## Supplemental File 1 for "A high-quality *de novo* genome assembly based on nanopore sequencing of a wild-caught coconut rhinoceros beetle (*Oryctes rhinoceros*)": S4-7k-2v3.masked.v2.gff (part 40 of 54)

```
contig_1075	AUGUSTUS	intron	2043513	2043597	1	-	.	ID=K3A94_intron-g527.t1;Name=K3A94_intron-g527.t1;Parent=K3A94_transcript-g527.t1
contig_1075	AUGUSTUS	exon	2043598	2043696	.	-	.	ID=K3A94_exon-g527.t1;Name=K3A94_exon-g527.t1;Parent=K3A94_transcript-g527.t1
contig_1075	AUGUSTUS	CDS	2043598	2043696	0.97	-	0	ID=K3A94_CDS-g527.t1;Name=K3A94_CDS-g527.t1;Parent=K3A94_transcript-g527.t1
contig_1075	AUGUSTUS	start_codon	2043694	2043696	.	-	0	ID=K3A94_start_codon-g527.t1;Name=K3A94_start_codon-g527.t1;Parent=K3A94_transcript-g527.t1
contig_1075	AUGUSTUS	gene	2047411	2048271	0.96	-	.	ID=K3A94_g528;Name=K3A94_g528
contig_1075	AUGUSTUS	transcript	2047411	2048271	0.96	-	.	ID=K3A94_transcript-g528.t1;Name=K3A94_transcript-g528.t1;Parent=K3A94_g528
contig_1075	AUGUSTUS	stop_codon	2047411	2047413	.	-	0	ID=K3A94_stop_codon-g528.t1;Name=K3A94_stop_codon-g528.t1;Parent=K3A94_transcript-g528.t1
contig_1075	AUGUSTUS	exon	2047411	2047727	.	-	.	ID=K3A94_exon-g528.t1;Name=K3A94_exon-g528.t1;Parent=K3A94_transcript-g528.t1
contig_1075	AUGUSTUS	CDS	2047411	2047727	1	-	2	ID=K3A94_CDS-g528.t1;Name=K3A94_CDS-g528.t1;Parent=K3A94_transcript-g528.t1
contig_1075	AUGUSTUS	intron	2047728	2047784	1	-	.	ID=K3A94_intron-g528.t1;Name=K3A94_intron-g528.t1;Parent=K3A94_transcript-g528.t1
contig_1075	AUGUSTUS	exon	2047785	2048004	.	-	.	ID=K3A94_exon-g528.t1;Name=K3A94_exon-g528.t1;Parent=K3A94_transcript-g528.t1
contig_1075	AUGUSTUS	CDS	2047785	2048004	1	-	0	ID=K3A94_CDS-g528.t1;Name=K3A94_CDS-g528.t1;Parent=K3A94_transcript-g528.t1
contig_1075	AUGUSTUS	intron	2048005	2048061	1	-	.	ID=K3A94_intron-g528.t1;Name=K3A94_intron-g528.t1;Parent=K3A94_transcript-g528.t1
contig_1075	AUGUSTUS	exon	2048062	2048271	.	-	.	ID=K3A94_exon-g528.t1;Name=K3A94_exon-g528.t1;Parent=K3A94_transcript-g528.t1
contig_1075	AUGUSTUS	CDS	2048062	2048271	0.96	-	0	ID=K3A94_CDS-g528.t1;Name=K3A94_CDS-g528.t1;Parent=K3A94_transcript-g528.t1
contig_1075	AUGUSTUS	start_codon	2048269	2048271	.	-	0	ID=K3A94_start_codon-g528.t1;Name=K3A94_start_codon-g528.t1;Parent=K3A94_transcript-g528.t1
contig_1075	AUGUSTUS	gene	2051032	2051940	0.97	-	.	ID=K3A94_g529;Name=K3A94_g529
contig_1075	AUGUSTUS	transcript	2051032	2051940	0.97	-	.	ID=K3A94_transcript-g529.t1;Name=K3A94_transcript-g529.t1;Parent=K3A94_g529
contig_1075	AUGUSTUS	stop_codon	2051032	2051034	.	-	0	ID=K3A94_stop_codon-g529.t1;Name=K3A94_stop_codon-g529.t1;Parent=K3A94_transcript-g529.t1
contig_1075	AUGUSTUS	exon	2051032	2051172	.	-	.	ID=K3A94_exon-g529.t1;Name=K3A94_exon-g529.t1;Parent=K3A94_transcript-g529.t1
contig_1075	AUGUSTUS	CDS	2051032	2051172	0.98	-	0	ID=K3A94_CDS-g529.t1;Name=K3A94_CDS-g529.t1;Parent=K3A94_transcript-g529.t1
contig_1075	AUGUSTUS	intron	2051173	2051228	1	-	.	ID=K3A94_intron-g529.t1;Name=K3A94_intron-g529.t1;Parent=K3A94_transcript-g529.t1
contig_1075	AUGUSTUS	exon	2051229	2051413	.	-	.	ID=K3A94_exon-g529.t1;Name=K3A94_exon-g529.t1;Parent=K3A94_transcript-g529.t1
contig_1075	AUGUSTUS	CDS	2051229	2051413	1	-	2	ID=K3A94_CDS-g529.t1;Name=K3A94_CDS-g529.t1;Parent=K3A94_transcript-g529.t1
contig_1075	AUGUSTUS	intron	2051414	2051474	1	-	.	ID=K3A94_intron-g529.t1;Name=K3A94_intron-g529.t1;Parent=K3A94_transcript-g529.t1
contig_1075	AUGUSTUS	exon	2051475	2051643	.	-	.	ID=K3A94_exon-g529.t1;Name=K3A94_exon-g529.t1;Parent=K3A94_transcript-g529.t1
contig_1075	AUGUSTUS	CDS	2051475	2051643	1	-	0	ID=K3A94_CDS-g529.t1;Name=K3A94_CDS-g529.t1;Parent=K3A94_transcript-g529.t1
contig_1075	AUGUSTUS	intron	2051644	2051703	1	-	.	ID=K3A94_intron-g529.t1;Name=K3A94_intron-g529.t1;Parent=K3A94_transcript-g529.t1
contig_1075	AUGUSTUS	exon	2051704	2051940	.	-	.	ID=K3A94_exon-g529.t1;Name=K3A94_exon-g529.t1;Parent=K3A94_transcript-g529.t1
contig_1075	AUGUSTUS	CDS	2051704	2051940	0.99	-	0	ID=K3A94_CDS-g529.t1;Name=K3A94_CDS-g529.t1;Parent=K3A94_transcript-g529.t1
contig_1075	AUGUSTUS	start_codon	2051938	2051940	.	-	0	ID=K3A94_start_codon-g529.t1;Name=K3A94_start_codon-g529.t1;Parent=K3A94_transcript-g529.t1
contig_1075	AUGUSTUS	gene	2058305	2079889	0.92	-	.	ID=K3A94_g530;Name=K3A94_g530
contig_1075	AUGUSTUS	transcript	2058305	2079889	0.92	-	.	ID=K3A94_transcript-g530.t1;Name=K3A94_transcript-g530.t1;Parent=K3A94_g530
contig_1075	AUGUSTUS	stop_codon	2058305	2058307	.	-	0	ID=K3A94_stop_codon-g530.t1;Name=K3A94_stop_codon-g530.t1;Parent=K3A94_transcript-g530.t1
contig_1075	AUGUSTUS	exon	2058305	2058443	.	-	.	ID=K3A94_exon-g530.t1;Name=K3A94_exon-g530.t1;Parent=K3A94_transcript-g530.t1
contig_1075	AUGUSTUS	CDS	2058305	2058443	0.99	-	1	ID=K3A94_CDS-g530.t1;Name=K3A94_CDS-g530.t1;Parent=K3A94_transcript-g530.t1
contig_1075	AUGUSTUS	intron	2058444	2062614	1	-	.	ID=K3A94_intron-g530.t1;Name=K3A94_intron-g530.t1;Parent=K3A94_transcript-g530.t1
contig_1075	AUGUSTUS	exon	2062615	2063123	.	-	.	ID=K3A94_exon-g530.t1;Name=K3A94_exon-g530.t1;Parent=K3A94_transcript-g530.t1
contig_1075	AUGUSTUS	CDS	2062615	2063123	1	-	0	ID=K3A94_CDS-g530.t1;Name=K3A94_CDS-g530.t1;Parent=K3A94_transcript-g530.t1
contig_1075	AUGUSTUS	intron	2063124	2066614	1	-	.	ID=K3A94_intron-g530.t1;Name=K3A94_intron-g530.t1;Parent=K3A94_transcript-g530.t1
contig_1075	AUGUSTUS	exon	2066615	2066792	.	-	.	ID=K3A94_exon-g530.t1;Name=K3A94_exon-g530.t1;Parent=K3A94_transcript-g530.t1
contig_1075	AUGUSTUS	CDS	2066615	2066792	1	-	1	ID=K3A94_CDS-g530.t1;Name=K3A94_CDS-g530.t1;Parent=K3A94_transcript-g530.t1
contig_1075	AUGUSTUS	intron	2066793	2072324	1	-	.	ID=K3A94_intron-g530.t1;Name=K3A94_intron-g530.t1;Parent=K3A94_transcript-g530.t1
contig_1075	AUGUSTUS	exon	2072325	2072685	.	-	.	ID=K3A94_exon-g530.t1;Name=K3A94_exon-g530.t1;Parent=K3A94_transcript-g530.t1
contig_1075	AUGUSTUS	CDS	2072325	2072685	1	-	2	ID=K3A94_CDS-g530.t1;Name=K3A94_CDS-g530.t1;Parent=K3A94_transcript-g530.t1
contig_1075	AUGUSTUS	intron	2072686	2079342	1	-	.	ID=K3A94_intron-g530.t1;Name=K3A94_intron-g530.t1;Parent=K3A94_transcript-g530.t1
contig_1075	AUGUSTUS	exon	2079343	2079889	.	-	.	ID=K3A94_exon-g530.t1;Name=K3A94_exon-g530.t1;Parent=K3A94_transcript-g530.t1
contig_1075	AUGUSTUS	CDS	2079343	2079889	0.93	-	0	ID=K3A94_CDS-g530.t1;Name=K3A94_CDS-g530.t1;Parent=K3A94_transcript-g530.t1
contig_1075	AUGUSTUS	start_codon	2079887	2079889	.	-	0	ID=K3A94_start_codon-g530.t1;Name=K3A94_start_codon-g530.t1;Parent=K3A94_transcript-g530.t1
contig_1075	AUGUSTUS	gene	2092416	2093225	0.57	-	.	ID=K3A94_g531;Name=K3A94_g531
contig_1075	AUGUSTUS	transcript	2092416	2093225	0.57	-	.	ID=K3A94_transcript-g531.t1;Name=K3A94_transcript-g531.t1;Parent=K3A94_g531
contig_1075	AUGUSTUS	stop_codon	2092416	2092418	.	-	0	ID=K3A94_stop_codon-g531.t1;Name=K3A94_stop_codon-g531.t1;Parent=K3A94_transcript-g531.t1
contig_1075	AUGUSTUS	exon	2092416	2093225	.	-	.	ID=K3A94_exon-g531.t1;Name=K3A94_exon-g531.t1;Parent=K3A94_transcript-g531.t1
contig_1075	AUGUSTUS	CDS	2092416	2093225	0.57	-	0	ID=K3A94_CDS-g531.t1;Name=K3A94_CDS-g531.t1;Parent=K3A94_transcript-g531.t1
contig_1075	AUGUSTUS	start_codon	2093223	2093225	.	-	0	ID=K3A94_start_codon-g531.t1;Name=K3A94_start_codon-g531.t1;Parent=K3A94_transcript-g531.t1
contig_1075	AUGUSTUS	gene	2096990	2097256	0.53	-	.	ID=K3A94_g532;Name=K3A94_g532
contig_1075	AUGUSTUS	transcript	2096990	2097256	0.53	-	.	ID=K3A94_transcript-g532.t1;Name=K3A94_transcript-g532.t1;Parent=K3A94_g532
contig_1075	AUGUSTUS	stop_codon	2096990	2096992	.	-	0	ID=K3A94_stop_codon-g532.t1;Name=K3A94_stop_codon-g532.t1;Parent=K3A94_transcript-g532.t1
contig_1075	AUGUSTUS	exon	2096990	2097256	.	-	.	ID=K3A94_exon-g532.t1;Name=K3A94_exon-g532.t1;Parent=K3A94_transcript-g532.t1
contig_1075	AUGUSTUS	CDS	2096990	2097256	0.53	-	0	ID=K3A94_CDS-g532.t1;Name=K3A94_CDS-g532.t1;Parent=K3A94_transcript-g532.t1
contig_1075	AUGUSTUS	start_codon	2097254	2097256	.	-	0	ID=K3A94_start_codon-g532.t1;Name=K3A94_start_codon-g532.t1;Parent=K3A94_transcript-g532.t1
contig_1075	AUGUSTUS	gene	2098095	2109073	0.99	-	.	ID=K3A94_g533;Name=K3A94_g533
contig_1075	AUGUSTUS	transcript	2098095	2109073	0.99	-	.	ID=K3A94_transcript-g533.t1;Name=K3A94_transcript-g533.t1;Parent=K3A94_g533
contig_1075	AUGUSTUS	stop_codon	2098095	2098097	.	-	0	ID=K3A94_stop_codon-g533.t1;Name=K3A94_stop_codon-g533.t1;Parent=K3A94_transcript-g533.t1
contig_1075	AUGUSTUS	exon	2098095	2098390	.	-	.	ID=K3A94_exon-g533.t1;Name=K3A94_exon-g533.t1;Parent=K3A94_transcript-g533.t1
contig_1075	AUGUSTUS	CDS	2098095	2098390	1	-	2	ID=K3A94_CDS-g533.t1;Name=K3A94_CDS-g533.t1;Parent=K3A94_transcript-g533.t1
contig_1075	AUGUSTUS	intron	2098391	2108781	1	-	.	ID=K3A94_intron-g533.t1;Name=K3A94_intron-g533.t1;Parent=K3A94_transcript-g533.t1
contig_1075	AUGUSTUS	exon	2108782	2109073	.	-	.	ID=K3A94_exon-g533.t1;Name=K3A94_exon-g533.t1;Parent=K3A94_transcript-g533.t1
contig_1075	AUGUSTUS	CDS	2108782	2109073	0.99	-	0	ID=K3A94_CDS-g533.t1;Name=K3A94_CDS-g533.t1;Parent=K3A94_transcript-g533.t1
contig_1075	AUGUSTUS	start_codon	2109071	2109073	.	-	0	ID=K3A94_start_codon-g533.t1;Name=K3A94_start_codon-g533.t1;Parent=K3A94_transcript-g533.t1
contig_1075	AUGUSTUS	gene	2113514	2116459	0.63	-	.	ID=K3A94_g534;Name=K3A94_g534
contig_1075	AUGUSTUS	transcript	2113514	2116459	0.63	-	.	ID=K3A94_transcript-g534.t1;Name=K3A94_transcript-g534.t1;Parent=K3A94_g534
contig_1075	AUGUSTUS	stop_codon	2113514	2113516	.	-	0	ID=K3A94_stop_codon-g534.t1;Name=K3A94_stop_codon-g534.t1;Parent=K3A94_transcript-g534.t1
contig_1075	AUGUSTUS	exon	2113514	2113731	.	-	.	ID=K3A94_exon-g534.t1;Name=K3A94_exon-g534.t1;Parent=K3A94_transcript-g534.t1
contig_1075	AUGUSTUS	CDS	2113514	2113731	0.99	-	2	ID=K3A94_CDS-g534.t1;Name=K3A94_CDS-g534.t1;Parent=K3A94_transcript-g534.t1
contig_1075	AUGUSTUS	intron	2113732	2116293	1	-	.	ID=K3A94_intron-g534.t1;Name=K3A94_intron-g534.t1;Parent=K3A94_transcript-g534.t1
contig_1075	AUGUSTUS	exon	2116294	2116459	.	-	.	ID=K3A94_exon-g534.t1;Name=K3A94_exon-g534.t1;Parent=K3A94_transcript-g534.t1
contig_1075	AUGUSTUS	CDS	2116294	2116459	0.64	-	0	ID=K3A94_CDS-g534.t1;Name=K3A94_CDS-g534.t1;Parent=K3A94_transcript-g534.t1
contig_1075	AUGUSTUS	start_codon	2116457	2116459	.	-	0	ID=K3A94_start_codon-g534.t1;Name=K3A94_start_codon-g534.t1;Parent=K3A94_transcript-g534.t1
contig_1075	AUGUSTUS	gene	2121060	2121873	0.75	-	.	ID=K3A94_g535;Name=K3A94_g535
contig_1075	AUGUSTUS	transcript	2121060	2121873	0.75	-	.	ID=K3A94_transcript-g535.t1;Name=K3A94_transcript-g535.t1;Parent=K3A94_g535
contig_1075	AUGUSTUS	stop_codon	2121060	2121062	.	-	0	ID=K3A94_stop_codon-g535.t1;Name=K3A94_stop_codon-g535.t1;Parent=K3A94_transcript-g535.t1
contig_1075	AUGUSTUS	exon	2121060	2121382	.	-	.	ID=K3A94_exon-g535.t1;Name=K3A94_exon-g535.t1;Parent=K3A94_transcript-g535.t1
contig_1075	AUGUSTUS	CDS	2121060	2121382	1	-	2	ID=K3A94_CDS-g535.t1;Name=K3A94_CDS-g535.t1;Parent=K3A94_transcript-g535.t1
contig_1075	AUGUSTUS	intron	2121383	2121449	1	-	.	ID=K3A94_intron-g535.t1;Name=K3A94_intron-g535.t1;Parent=K3A94_transcript-g535.t1
contig_1075	AUGUSTUS	exon	2121450	2121873	.	-	.	ID=K3A94_exon-g535.t1;Name=K3A94_exon-g535.t1;Parent=K3A94_transcript-g535.t1
contig_1075	AUGUSTUS	CDS	2121450	2121873	0.75	-	0	ID=K3A94_CDS-g535.t1;Name=K3A94_CDS-g535.t1;Parent=K3A94_transcript-g535.t1
contig_1075	AUGUSTUS	start_codon	2121871	2121873	.	-	0	ID=K3A94_start_codon-g535.t1;Name=K3A94_start_codon-g535.t1;Parent=K3A94_transcript-g535.t1
contig_1075	AUGUSTUS	gene	2128252	2128992	1	+	.	ID=K3A94_g536;Name=K3A94_g536
contig_1075	AUGUSTUS	transcript	2128252	2128992	1	+	.	ID=K3A94_transcript-g536.t1;Name=K3A94_transcript-g536.t1;Parent=K3A94_g536
contig_1075	AUGUSTUS	start_codon	2128252	2128254	.	+	0	ID=K3A94_start_codon-g536.t1;Name=K3A94_start_codon-g536.t1;Parent=K3A94_transcript-g536.t1
contig_1075	AUGUSTUS	exon	2128252	2128992	.	+	.	ID=K3A94_exon-g536.t1;Name=K3A94_exon-g536.t1;Parent=K3A94_transcript-g536.t1
contig_1075	AUGUSTUS	CDS	2128252	2128992	1	+	0	ID=K3A94_CDS-g536.t1;Name=K3A94_CDS-g536.t1;Parent=K3A94_transcript-g536.t1
contig_1075	AUGUSTUS	stop_codon	2128990	2128992	.	+	0	ID=K3A94_stop_codon-g536.t1;Name=K3A94_stop_codon-g536.t1;Parent=K3A94_transcript-g536.t1
contig_1075	AUGUSTUS	gene	2129729	2130885	0.69	-	.	ID=K3A94_g537;Name=K3A94_g537
contig_1075	AUGUSTUS	transcript	2129729	2130885	0.69	-	.	ID=K3A94_transcript-g537.t1;Name=K3A94_transcript-g537.t1;Parent=K3A94_g537
contig_1075	AUGUSTUS	stop_codon	2129729	2129731	.	-	0	ID=K3A94_stop_codon-g537.t1;Name=K3A94_stop_codon-g537.t1;Parent=K3A94_transcript-g537.t1
contig_1075	AUGUSTUS	exon	2129729	2130096	.	-	.	ID=K3A94_exon-g537.t1;Name=K3A94_exon-g537.t1;Parent=K3A94_transcript-g537.t1
contig_1075	AUGUSTUS	CDS	2129729	2130096	0.96	-	2	ID=K3A94_CDS-g537.t1;Name=K3A94_CDS-g537.t1;Parent=K3A94_transcript-g537.t1
contig_1075	AUGUSTUS	intron	2130097	2130518	0.95	-	.	ID=K3A94_intron-g537.t1;Name=K3A94_intron-g537.t1;Parent=K3A94_transcript-g537.t1
contig_1075	AUGUSTUS	exon	2130519	2130885	.	-	.	ID=K3A94_exon-g537.t1;Name=K3A94_exon-g537.t1;Parent=K3A94_transcript-g537.t1
contig_1075	AUGUSTUS	CDS	2130519	2130885	0.73	-	0	ID=K3A94_CDS-g537.t1;Name=K3A94_CDS-g537.t1;Parent=K3A94_transcript-g537.t1
contig_1075	AUGUSTUS	start_codon	2130883	2130885	.	-	0	ID=K3A94_start_codon-g537.t1;Name=K3A94_start_codon-g537.t1;Parent=K3A94_transcript-g537.t1
contig_1075	AUGUSTUS	gene	2132365	2137293	0.4	-	.	ID=K3A94_g538;Name=K3A94_g538
contig_1075	AUGUSTUS	transcript	2132365	2137293	0.4	-	.	ID=K3A94_transcript-g538.t1;Name=K3A94_transcript-g538.t1;Parent=K3A94_g538
contig_1075	AUGUSTUS	stop_codon	2132365	2132367	.	-	0	ID=K3A94_stop_codon-g538.t1;Name=K3A94_stop_codon-g538.t1;Parent=K3A94_transcript-g538.t1
contig_1075	AUGUSTUS	exon	2132365	2132530	.	-	.	ID=K3A94_exon-g538.t1;Name=K3A94_exon-g538.t1;Parent=K3A94_transcript-g538.t1
contig_1075	AUGUSTUS	CDS	2132365	2132530	0.96	-	1	ID=K3A94_CDS-g538.t1;Name=K3A94_CDS-g538.t1;Parent=K3A94_transcript-g538.t1
contig_1075	AUGUSTUS	intron	2132531	2132700	0.99	-	.	ID=K3A94_intron-g538.t1;Name=K3A94_intron-g538.t1;Parent=K3A94_transcript-g538.t1
contig_1075	AUGUSTUS	exon	2132701	2132956	.	-	.	ID=K3A94_exon-g538.t1;Name=K3A94_exon-g538.t1;Parent=K3A94_transcript-g538.t1
contig_1075	AUGUSTUS	CDS	2132701	2132956	1	-	2	ID=K3A94_CDS-g538.t1;Name=K3A94_CDS-g538.t1;Parent=K3A94_transcript-g538.t1
contig_1075	AUGUSTUS	intron	2132957	2135945	1	-	.	ID=K3A94_intron-g538.t1;Name=K3A94_intron-g538.t1;Parent=K3A94_transcript-g538.t1
contig_1075	AUGUSTUS	exon	2135946	2136130	.	-	.	ID=K3A94_exon-g538.t1;Name=K3A94_exon-g538.t1;Parent=K3A94_transcript-g538.t1
contig_1075	AUGUSTUS	CDS	2135946	2136130	1	-	1	ID=K3A94_CDS-g538.t1;Name=K3A94_CDS-g538.t1;Parent=K3A94_transcript-g538.t1
contig_1075	AUGUSTUS	intron	2136131	2136979	1	-	.	ID=K3A94_intron-g538.t1;Name=K3A94_intron-g538.t1;Parent=K3A94_transcript-g538.t1
contig_1075	AUGUSTUS	exon	2136980	2137293	.	-	.	ID=K3A94_exon-g538.t1;Name=K3A94_exon-g538.t1;Parent=K3A94_transcript-g538.t1
contig_1075	AUGUSTUS	CDS	2136980	2137293	0.42	-	0	ID=K3A94_CDS-g538.t1;Name=K3A94_CDS-g538.t1;Parent=K3A94_transcript-g538.t1
contig_1075	AUGUSTUS	start_codon	2137291	2137293	.	-	0	ID=K3A94_start_codon-g538.t1;Name=K3A94_start_codon-g538.t1;Parent=K3A94_transcript-g538.t1
contig_1075	AUGUSTUS	gene	2139155	2144715	0.9	-	.	ID=K3A94_g539;Name=K3A94_g539
contig_1075	AUGUSTUS	transcript	2139155	2144715	0.9	-	.	ID=K3A94_transcript-g539.t1;Name=K3A94_transcript-g539.t1;Parent=K3A94_g539
contig_1075	AUGUSTUS	stop_codon	2139155	2139157	.	-	0	ID=K3A94_stop_codon-g539.t1;Name=K3A94_stop_codon-g539.t1;Parent=K3A94_transcript-g539.t1
contig_1075	AUGUSTUS	exon	2139155	2139438	.	-	.	ID=K3A94_exon-g539.t1;Name=K3A94_exon-g539.t1;Parent=K3A94_transcript-g539.t1
contig_1075	AUGUSTUS	CDS	2139155	2139438	0.95	-	2	ID=K3A94_CDS-g539.t1;Name=K3A94_CDS-g539.t1;Parent=K3A94_transcript-g539.t1
contig_1075	AUGUSTUS	intron	2139439	2141320	1	-	.	ID=K3A94_intron-g539.t1;Name=K3A94_intron-g539.t1;Parent=K3A94_transcript-g539.t1
contig_1075	AUGUSTUS	exon	2141321	2141582	.	-	.	ID=K3A94_exon-g539.t1;Name=K3A94_exon-g539.t1;Parent=K3A94_transcript-g539.t1
contig_1075	AUGUSTUS	CDS	2141321	2141582	0.99	-	0	ID=K3A94_CDS-g539.t1;Name=K3A94_CDS-g539.t1;Parent=K3A94_transcript-g539.t1
contig_1075	AUGUSTUS	intron	2141583	2144583	0.97	-	.	ID=K3A94_intron-g539.t1;Name=K3A94_intron-g539.t1;Parent=K3A94_transcript-g539.t1
contig_1075	AUGUSTUS	exon	2144584	2144715	.	-	.	ID=K3A94_exon-g539.t1;Name=K3A94_exon-g539.t1;Parent=K3A94_transcript-g539.t1
contig_1075	AUGUSTUS	CDS	2144584	2144715	0.97	-	0	ID=K3A94_CDS-g539.t1;Name=K3A94_CDS-g539.t1;Parent=K3A94_transcript-g539.t1
contig_1075	AUGUSTUS	start_codon	2144713	2144715	.	-	0	ID=K3A94_start_codon-g539.t1;Name=K3A94_start_codon-g539.t1;Parent=K3A94_transcript-g539.t1
contig_1075	AUGUSTUS	gene	2152319	2153149	1	-	.	ID=K3A94_g540;Name=K3A94_g540
contig_1075	AUGUSTUS	transcript	2152319	2153149	1	-	.	ID=K3A94_transcript-g540.t1;Name=K3A94_transcript-g540.t1;Parent=K3A94_g540
contig_1075	AUGUSTUS	stop_codon	2152319	2152321	.	-	0	ID=K3A94_stop_codon-g540.t1;Name=K3A94_stop_codon-g540.t1;Parent=K3A94_transcript-g540.t1
contig_1075	AUGUSTUS	exon	2152319	2152672	.	-	.	ID=K3A94_exon-g540.t1;Name=K3A94_exon-g540.t1;Parent=K3A94_transcript-g540.t1
contig_1075	AUGUSTUS	CDS	2152319	2152672	1	-	0	ID=K3A94_CDS-g540.t1;Name=K3A94_CDS-g540.t1;Parent=K3A94_transcript-g540.t1
contig_1075	AUGUSTUS	intron	2152673	2152732	1	-	.	ID=K3A94_intron-g540.t1;Name=K3A94_intron-g540.t1;Parent=K3A94_transcript-g540.t1
contig_1075	AUGUSTUS	exon	2152733	2153149	.	-	.	ID=K3A94_exon-g540.t1;Name=K3A94_exon-g540.t1;Parent=K3A94_transcript-g540.t1
contig_1075	AUGUSTUS	CDS	2152733	2153149	1	-	0	ID=K3A94_CDS-g540.t1;Name=K3A94_CDS-g540.t1;Parent=K3A94_transcript-g540.t1
contig_1075	AUGUSTUS	start_codon	2153147	2153149	.	-	0	ID=K3A94_start_codon-g540.t1;Name=K3A94_start_codon-g540.t1;Parent=K3A94_transcript-g540.t1
contig_1075	AUGUSTUS	gene	2161948	2162841	0.41	-	.	ID=K3A94_g541;Name=K3A94_g541
contig_1075	AUGUSTUS	transcript	2161948	2162841	0.41	-	.	ID=K3A94_transcript-g541.t1;Name=K3A94_transcript-g541.t1;Parent=K3A94_g541
contig_1075	AUGUSTUS	stop_codon	2161948	2161950	.	-	0	ID=K3A94_stop_codon-g541.t1;Name=K3A94_stop_codon-g541.t1;Parent=K3A94_transcript-g541.t1
contig_1075	AUGUSTUS	exon	2161948	2162841	.	-	.	ID=K3A94_exon-g541.t1;Name=K3A94_exon-g541.t1;Parent=K3A94_transcript-g541.t1
contig_1075	AUGUSTUS	CDS	2161948	2162841	0.41	-	0	ID=K3A94_CDS-g541.t1;Name=K3A94_CDS-g541.t1;Parent=K3A94_transcript-g541.t1
contig_1075	AUGUSTUS	start_codon	2162839	2162841	.	-	0	ID=K3A94_start_codon-g541.t1;Name=K3A94_start_codon-g541.t1;Parent=K3A94_transcript-g541.t1
contig_1075	AUGUSTUS	gene	2166415	2167296	1	-	.	ID=K3A94_g542;Name=K3A94_g542
contig_1075	AUGUSTUS	transcript	2166415	2167296	1	-	.	ID=K3A94_transcript-g542.t1;Name=K3A94_transcript-g542.t1;Parent=K3A94_g542
contig_1075	AUGUSTUS	stop_codon	2166415	2166417	.	-	0	ID=K3A94_stop_codon-g542.t1;Name=K3A94_stop_codon-g542.t1;Parent=K3A94_transcript-g542.t1
contig_1075	AUGUSTUS	exon	2166415	2167296	.	-	.	ID=K3A94_exon-g542.t1;Name=K3A94_exon-g542.t1;Parent=K3A94_transcript-g542.t1
contig_1075	AUGUSTUS	CDS	2166415	2167296	1	-	0	ID=K3A94_CDS-g542.t1;Name=K3A94_CDS-g542.t1;Parent=K3A94_transcript-g542.t1
contig_1075	AUGUSTUS	start_codon	2167294	2167296	.	-	0	ID=K3A94_start_codon-g542.t1;Name=K3A94_start_codon-g542.t1;Parent=K3A94_transcript-g542.t1
contig_1075	AUGUSTUS	gene	2175491	2182203	0.99	-	.	ID=K3A94_g543;Name=K3A94_g543
contig_1075	AUGUSTUS	transcript	2175491	2182203	0.99	-	.	ID=K3A94_transcript-g543.t1;Name=K3A94_transcript-g543.t1;Parent=K3A94_g543
contig_1075	AUGUSTUS	stop_codon	2175491	2175493	.	-	0	ID=K3A94_stop_codon-g543.t1;Name=K3A94_stop_codon-g543.t1;Parent=K3A94_transcript-g543.t1
contig_1075	AUGUSTUS	exon	2175491	2175843	.	-	.	ID=K3A94_exon-g543.t1;Name=K3A94_exon-g543.t1;Parent=K3A94_transcript-g543.t1
contig_1075	AUGUSTUS	CDS	2175491	2175843	0.99	-	2	ID=K3A94_CDS-g543.t1;Name=K3A94_CDS-g543.t1;Parent=K3A94_transcript-g543.t1
contig_1075	AUGUSTUS	intron	2175844	2181842	1	-	.	ID=K3A94_intron-g543.t1;Name=K3A94_intron-g543.t1;Parent=K3A94_transcript-g543.t1
contig_1075	AUGUSTUS	exon	2181843	2182203	.	-	.	ID=K3A94_exon-g543.t1;Name=K3A94_exon-g543.t1;Parent=K3A94_transcript-g543.t1
contig_1075	AUGUSTUS	CDS	2181843	2182203	1	-	0	ID=K3A94_CDS-g543.t1;Name=K3A94_CDS-g543.t1;Parent=K3A94_transcript-g543.t1
contig_1075	AUGUSTUS	start_codon	2182201	2182203	.	-	0	ID=K3A94_start_codon-g543.t1;Name=K3A94_start_codon-g543.t1;Parent=K3A94_transcript-g543.t1
contig_1075	AUGUSTUS	gene	2188229	2190089	0.47	+	.	ID=K3A94_g544;Name=K3A94_g544
contig_1075	AUGUSTUS	transcript	2188229	2190089	0.47	+	.	ID=K3A94_transcript-g544.t1;Name=K3A94_transcript-g544.t1;Parent=K3A94_g544
contig_1075	AUGUSTUS	start_codon	2188229	2188231	.	+	0	ID=K3A94_start_codon-g544.t1;Name=K3A94_start_codon-g544.t1;Parent=K3A94_transcript-g544.t1
contig_1075	AUGUSTUS	exon	2188229	2188487	.	+	.	ID=K3A94_exon-g544.t1;Name=K3A94_exon-g544.t1;Parent=K3A94_transcript-g544.t1
contig_1075	AUGUSTUS	CDS	2188229	2188487	0.95	+	0	ID=K3A94_CDS-g544.t1;Name=K3A94_CDS-g544.t1;Parent=K3A94_transcript-g544.t1
contig_1075	AUGUSTUS	intron	2188488	2188547	1	+	.	ID=K3A94_intron-g544.t1;Name=K3A94_intron-g544.t1;Parent=K3A94_transcript-g544.t1
contig_1075	AUGUSTUS	exon	2188548	2188817	.	+	.	ID=K3A94_exon-g544.t1;Name=K3A94_exon-g544.t1;Parent=K3A94_transcript-g544.t1
contig_1075	AUGUSTUS	CDS	2188548	2188817	1	+	2	ID=K3A94_CDS-g544.t1;Name=K3A94_CDS-g544.t1;Parent=K3A94_transcript-g544.t1
contig_1075	AUGUSTUS	intron	2188818	2189832	0.5	+	.	ID=K3A94_intron-g544.t1;Name=K3A94_intron-g544.t1;Parent=K3A94_transcript-g544.t1
contig_1075	AUGUSTUS	exon	2189833	2190089	.	+	.	ID=K3A94_exon-g544.t1;Name=K3A94_exon-g544.t1;Parent=K3A94_transcript-g544.t1
contig_1075	AUGUSTUS	CDS	2189833	2190089	0.5	+	2	ID=K3A94_CDS-g544.t1;Name=K3A94_CDS-g544.t1;Parent=K3A94_transcript-g544.t1
contig_1075	AUGUSTUS	stop_codon	2190087	2190089	.	+	0	ID=K3A94_stop_codon-g544.t1;Name=K3A94_stop_codon-g544.t1;Parent=K3A94_transcript-g544.t1
contig_1075	AUGUSTUS	gene	2194078	2199380	0.49	-	.	ID=K3A94_g545;Name=K3A94_g545
contig_1075	AUGUSTUS	transcript	2194078	2199380	0.49	-	.	ID=K3A94_transcript-g545.t1;Name=K3A94_transcript-g545.t1;Parent=K3A94_g545
contig_1075	AUGUSTUS	stop_codon	2194078	2194080	.	-	0	ID=K3A94_stop_codon-g545.t1;Name=K3A94_stop_codon-g545.t1;Parent=K3A94_transcript-g545.t1
contig_1075	AUGUSTUS	exon	2194078	2194287	.	-	.	ID=K3A94_exon-g545.t1;Name=K3A94_exon-g545.t1;Parent=K3A94_transcript-g545.t1
contig_1075	AUGUSTUS	CDS	2194078	2194287	1	-	0	ID=K3A94_CDS-g545.t1;Name=K3A94_CDS-g545.t1;Parent=K3A94_transcript-g545.t1
contig_1075	AUGUSTUS	intron	2194288	2195428	1	-	.	ID=K3A94_intron-g545.t1;Name=K3A94_intron-g545.t1;Parent=K3A94_transcript-g545.t1
contig_1075	AUGUSTUS	exon	2195429	2195659	.	-	.	ID=K3A94_exon-g545.t1;Name=K3A94_exon-g545.t1;Parent=K3A94_transcript-g545.t1
contig_1075	AUGUSTUS	CDS	2195429	2195659	1	-	0	ID=K3A94_CDS-g545.t1;Name=K3A94_CDS-g545.t1;Parent=K3A94_transcript-g545.t1
contig_1075	AUGUSTUS	intron	2195660	2198901	1	-	.	ID=K3A94_intron-g545.t1;Name=K3A94_intron-g545.t1;Parent=K3A94_transcript-g545.t1
contig_1075	AUGUSTUS	exon	2198902	2199204	.	-	.	ID=K3A94_exon-g545.t1;Name=K3A94_exon-g545.t1;Parent=K3A94_transcript-g545.t1
contig_1075	AUGUSTUS	CDS	2198902	2199204	0.99	-	0	ID=K3A94_CDS-g545.t1;Name=K3A94_CDS-g545.t1;Parent=K3A94_transcript-g545.t1
contig_1075	AUGUSTUS	intron	2199205	2199287	0.98	-	.	ID=K3A94_intron-g545.t1;Name=K3A94_intron-g545.t1;Parent=K3A94_transcript-g545.t1
contig_1075	AUGUSTUS	exon	2199288	2199380	.	-	.	ID=K3A94_exon-g545.t1;Name=K3A94_exon-g545.t1;Parent=K3A94_transcript-g545.t1
contig_1075	AUGUSTUS	CDS	2199288	2199380	0.49	-	0	ID=K3A94_CDS-g545.t1;Name=K3A94_CDS-g545.t1;Parent=K3A94_transcript-g545.t1
contig_1075	AUGUSTUS	start_codon	2199378	2199380	.	-	0	ID=K3A94_start_codon-g545.t1;Name=K3A94_start_codon-g545.t1;Parent=K3A94_transcript-g545.t1
contig_1075	AUGUSTUS	gene	2217568	2226165	0.99	-	.	ID=K3A94_g546;Name=K3A94_g546
contig_1075	AUGUSTUS	transcript	2217568	2226165	0.99	-	.	ID=K3A94_transcript-g546.t1;Name=K3A94_transcript-g546.t1;Parent=K3A94_g546
contig_1075	AUGUSTUS	stop_codon	2217568	2217570	.	-	0	ID=K3A94_stop_codon-g546.t1;Name=K3A94_stop_codon-g546.t1;Parent=K3A94_transcript-g546.t1
contig_1075	AUGUSTUS	exon	2217568	2218016	.	-	.	ID=K3A94_exon-g546.t1;Name=K3A94_exon-g546.t1;Parent=K3A94_transcript-g546.t1
contig_1075	AUGUSTUS	CDS	2217568	2218016	0.99	-	2	ID=K3A94_CDS-g546.t1;Name=K3A94_CDS-g546.t1;Parent=K3A94_transcript-g546.t1
contig_1075	AUGUSTUS	intron	2218017	2219413	1	-	.	ID=K3A94_intron-g546.t1;Name=K3A94_intron-g546.t1;Parent=K3A94_transcript-g546.t1
contig_1075	AUGUSTUS	exon	2219414	2219555	.	-	.	ID=K3A94_exon-g546.t1;Name=K3A94_exon-g546.t1;Parent=K3A94_transcript-g546.t1
contig_1075	AUGUSTUS	CDS	2219414	2219555	1	-	0	ID=K3A94_CDS-g546.t1;Name=K3A94_CDS-g546.t1;Parent=K3A94_transcript-g546.t1
contig_1075	AUGUSTUS	intron	2219556	2220555	1	-	.	ID=K3A94_intron-g546.t1;Name=K3A94_intron-g546.t1;Parent=K3A94_transcript-g546.t1
contig_1075	AUGUSTUS	exon	2220556	2220705	.	-	.	ID=K3A94_exon-g546.t1;Name=K3A94_exon-g546.t1;Parent=K3A94_transcript-g546.t1
contig_1075	AUGUSTUS	CDS	2220556	2220705	1	-	0	ID=K3A94_CDS-g546.t1;Name=K3A94_CDS-g546.t1;Parent=K3A94_transcript-g546.t1
contig_1075	AUGUSTUS	intron	2220706	2221713	1	-	.	ID=K3A94_intron-g546.t1;Name=K3A94_intron-g546.t1;Parent=K3A94_transcript-g546.t1
contig_1075	AUGUSTUS	exon	2221714	2221862	.	-	.	ID=K3A94_exon-g546.t1;Name=K3A94_exon-g546.t1;Parent=K3A94_transcript-g546.t1
contig_1075	AUGUSTUS	CDS	2221714	2221862	1	-	2	ID=K3A94_CDS-g546.t1;Name=K3A94_CDS-g546.t1;Parent=K3A94_transcript-g546.t1
contig_1075	AUGUSTUS	intron	2221863	2226059	1	-	.	ID=K3A94_intron-g546.t1;Name=K3A94_intron-g546.t1;Parent=K3A94_transcript-g546.t1
contig_1075	AUGUSTUS	exon	2226060	2226165	.	-	.	ID=K3A94_exon-g546.t1;Name=K3A94_exon-g546.t1;Parent=K3A94_transcript-g546.t1
contig_1075	AUGUSTUS	CDS	2226060	2226165	1	-	0	ID=K3A94_CDS-g546.t1;Name=K3A94_CDS-g546.t1;Parent=K3A94_transcript-g546.t1
contig_1075	AUGUSTUS	start_codon	2226163	2226165	.	-	0	ID=K3A94_start_codon-g546.t1;Name=K3A94_start_codon-g546.t1;Parent=K3A94_transcript-g546.t1
contig_1075	AUGUSTUS	gene	2231428	2239238	0.57	-	.	ID=K3A94_g547;Name=K3A94_g547
contig_1075	GeneMark.hmm	gene	2231428	2239298	.	-	.	ID=K3A94_2213_g;Name=K3A94_2213_g
contig_1075	AUGUSTUS	transcript	2231428	2239238	0.57	-	.	ID=K3A94_transcript-g547.t1;Name=K3A94_transcript-g547.t1;Parent=K3A94_g547
contig_1075	GeneMark.hmm	transcript	2231428	2239298	.	-	.	ID=K3A94_transcript-2213_t;Name=K3A94_transcript-2213_t;Parent=K3A94_2213_g
contig_1075	AUGUSTUS	stop_codon	2231428	2231430	.	-	0	ID=K3A94_stop_codon-g547.t1;Name=K3A94_stop_codon-g547.t1;Parent=K3A94_transcript-g547.t1
contig_1075	GeneMark.hmm	stop_codon	2231428	2231430	.	-	0	ID=K3A94_stop_codon-2213_t;Name=K3A94_stop_codon-2213_t;Parent=K3A94_transcript-2213_t
contig_1075	AUGUSTUS	exon	2231428	2231644	.	-	.	ID=K3A94_exon-g547.t1;Name=K3A94_exon-g547.t1;Parent=K3A94_transcript-g547.t1
contig_1075	GeneMark.hmm	exon	2231428	2231644	0	-	.	ID=K3A94_exon-2213_t;Name=K3A94_exon-2213_t;Parent=K3A94_transcript-2213_t
contig_1075	AUGUSTUS	CDS	2231428	2231644	1	-	1	ID=K3A94_CDS-g547.t1;Name=K3A94_CDS-g547.t1;Parent=K3A94_transcript-g547.t1
contig_1075	GeneMark.hmm	CDS	2231428	2231644	.	-	1	ID=K3A94_CDS-2213_t;Name=K3A94_CDS-2213_t;Parent=K3A94_transcript-2213_t
contig_1075	AUGUSTUS	intron	2231645	2234372	1	-	.	ID=K3A94_intron-g547.t1;Name=K3A94_intron-g547.t1;Parent=K3A94_transcript-g547.t1
contig_1075	AUGUSTUS	exon	2234373	2234681	.	-	.	ID=K3A94_exon-g547.t1;Name=K3A94_exon-g547.t1;Parent=K3A94_transcript-g547.t1
contig_1075	GeneMark.hmm	exon	2234373	2234681	0	-	.	ID=K3A94_exon-2213_t;Name=K3A94_exon-2213_t;Parent=K3A94_transcript-2213_t
contig_1075	AUGUSTUS	CDS	2234373	2234681	1	-	1	ID=K3A94_CDS-g547.t1;Name=K3A94_CDS-g547.t1;Parent=K3A94_transcript-g547.t1
contig_1075	GeneMark.hmm	CDS	2234373	2234681	.	-	1	ID=K3A94_CDS-2213_t;Name=K3A94_CDS-2213_t;Parent=K3A94_transcript-2213_t
contig_1075	AUGUSTUS	intron	2234682	2238327	1	-	.	ID=K3A94_intron-g547.t1;Name=K3A94_intron-g547.t1;Parent=K3A94_transcript-g547.t1
contig_1075	AUGUSTUS	exon	2238328	2238694	.	-	.	ID=K3A94_exon-g547.t1;Name=K3A94_exon-g547.t1;Parent=K3A94_transcript-g547.t1
contig_1075	GeneMark.hmm	exon	2238328	2238694	0	-	.	ID=K3A94_exon-2213_t;Name=K3A94_exon-2213_t;Parent=K3A94_transcript-2213_t
contig_1075	AUGUSTUS	CDS	2238328	2238694	1	-	2	ID=K3A94_CDS-g547.t1;Name=K3A94_CDS-g547.t1;Parent=K3A94_transcript-g547.t1
contig_1075	GeneMark.hmm	CDS	2238328	2238694	.	-	2	ID=K3A94_CDS-2213_t;Name=K3A94_CDS-2213_t;Parent=K3A94_transcript-2213_t
contig_1075	AUGUSTUS	intron	2238695	2238937	1	-	.	ID=K3A94_intron-g547.t1;Name=K3A94_intron-g547.t1;Parent=K3A94_transcript-g547.t1
contig_1075	AUGUSTUS	exon	2238938	2239238	.	-	.	ID=K3A94_exon-g547.t1;Name=K3A94_exon-g547.t1;Parent=K3A94_transcript-g547.t1
contig_1075	GeneMark.hmm	exon	2238938	2239298	0	-	.	ID=K3A94_exon-2213_t;Name=K3A94_exon-2213_t;Parent=K3A94_transcript-2213_t
contig_1075	AUGUSTUS	CDS	2238938	2239238	0.57	-	0	ID=K3A94_CDS-g547.t1;Name=K3A94_CDS-g547.t1;Parent=K3A94_transcript-g547.t1
contig_1075	GeneMark.hmm	CDS	2238938	2239298	.	-	0	ID=K3A94_CDS-2213_t;Name=K3A94_CDS-2213_t;Parent=K3A94_transcript-2213_t
contig_1075	AUGUSTUS	start_codon	2239236	2239238	.	-	0	ID=K3A94_start_codon-g547.t1;Name=K3A94_start_codon-g547.t1;Parent=K3A94_transcript-g547.t1
contig_1075	AUGUSTUS	gene	2239262	2257944	0.94	-	.	ID=K3A94_g548;Name=K3A94_g548
contig_1075	AUGUSTUS	transcript	2239262	2257944	0.94	-	.	ID=K3A94_transcript-g548.t1;Name=K3A94_transcript-g548.t1;Parent=K3A94_g548
contig_1075	AUGUSTUS	stop_codon	2239262	2239264	.	-	0	ID=K3A94_stop_codon-g548.t1;Name=K3A94_stop_codon-g548.t1;Parent=K3A94_transcript-g548.t1
contig_1075	AUGUSTUS	exon	2239262	2239329	.	-	.	ID=K3A94_exon-g548.t1;Name=K3A94_exon-g548.t1;Parent=K3A94_transcript-g548.t1
contig_1075	AUGUSTUS	CDS	2239262	2239329	0.98	-	2	ID=K3A94_CDS-g548.t1;Name=K3A94_CDS-g548.t1;Parent=K3A94_transcript-g548.t1
contig_1075	GeneMark.hmm	start_codon	2239296	2239298	.	-	0	ID=K3A94_start_codon-2213_t;Name=K3A94_start_codon-2213_t;Parent=K3A94_transcript-2213_t
contig_1075	AUGUSTUS	intron	2239330	2256577	0.99	-	.	ID=K3A94_intron-g548.t1;Name=K3A94_intron-g548.t1;Parent=K3A94_transcript-g548.t1
contig_1075	AUGUSTUS	gene	2254596	2254910	0.31	+	.	ID=K3A94_g549;Name=K3A94_g549
contig_1075	AUGUSTUS	transcript	2254596	2254910	0.31	+	.	ID=K3A94_transcript-g549.t1;Name=K3A94_transcript-g549.t1;Parent=K3A94_g549
contig_1075	AUGUSTUS	start_codon	2254596	2254598	.	+	0	ID=K3A94_start_codon-g549.t1;Name=K3A94_start_codon-g549.t1;Parent=K3A94_transcript-g549.t1
contig_1075	AUGUSTUS	exon	2254596	2254910	.	+	.	ID=K3A94_exon-g549.t1;Name=K3A94_exon-g549.t1;Parent=K3A94_transcript-g549.t1
contig_1075	AUGUSTUS	CDS	2254596	2254910	0.31	+	0	ID=K3A94_CDS-g549.t1;Name=K3A94_CDS-g549.t1;Parent=K3A94_transcript-g549.t1
contig_1075	AUGUSTUS	stop_codon	2254908	2254910	.	+	0	ID=K3A94_stop_codon-g549.t1;Name=K3A94_stop_codon-g549.t1;Parent=K3A94_transcript-g549.t1
contig_1075	AUGUSTUS	exon	2256578	2256639	.	-	.	ID=K3A94_exon-g548.t1;Name=K3A94_exon-g548.t1;Parent=K3A94_transcript-g548.t1
contig_1075	AUGUSTUS	CDS	2256578	2256639	0.94	-	1	ID=K3A94_CDS-g548.t1;Name=K3A94_CDS-g548.t1;Parent=K3A94_transcript-g548.t1
contig_1075	AUGUSTUS	intron	2256640	2257798	0.94	-	.	ID=K3A94_intron-g548.t1;Name=K3A94_intron-g548.t1;Parent=K3A94_transcript-g548.t1
contig_1075	AUGUSTUS	exon	2257799	2257944	.	-	.	ID=K3A94_exon-g548.t1;Name=K3A94_exon-g548.t1;Parent=K3A94_transcript-g548.t1
contig_1075	AUGUSTUS	CDS	2257799	2257944	0.97	-	0	ID=K3A94_CDS-g548.t1;Name=K3A94_CDS-g548.t1;Parent=K3A94_transcript-g548.t1
contig_1075	AUGUSTUS	start_codon	2257942	2257944	.	-	0	ID=K3A94_start_codon-g548.t1;Name=K3A94_start_codon-g548.t1;Parent=K3A94_transcript-g548.t1
contig_1075	AUGUSTUS	gene	2286150	2326402	0.68	-	.	ID=K3A94_g550;Name=K3A94_g550
contig_1075	AUGUSTUS	transcript	2286150	2326402	0.68	-	.	ID=K3A94_transcript-g550.t1;Name=K3A94_transcript-g550.t1;Parent=K3A94_g550
contig_1075	AUGUSTUS	stop_codon	2286150	2286152	.	-	0	ID=K3A94_stop_codon-g550.t1;Name=K3A94_stop_codon-g550.t1;Parent=K3A94_transcript-g550.t1
contig_1075	AUGUSTUS	exon	2286150	2286662	.	-	.	ID=K3A94_exon-g550.t1;Name=K3A94_exon-g550.t1;Parent=K3A94_transcript-g550.t1
contig_1075	AUGUSTUS	CDS	2286150	2286662	1	-	0	ID=K3A94_CDS-g550.t1;Name=K3A94_CDS-g550.t1;Parent=K3A94_transcript-g550.t1
contig_1075	AUGUSTUS	intron	2286663	2295407	1	-	.	ID=K3A94_intron-g550.t1;Name=K3A94_intron-g550.t1;Parent=K3A94_transcript-g550.t1
contig_1075	AUGUSTUS	gene	2288589	2288928	0.84	+	.	ID=K3A94_g551;Name=K3A94_g551
contig_1075	AUGUSTUS	transcript	2288589	2288928	0.84	+	.	ID=K3A94_transcript-g551.t1;Name=K3A94_transcript-g551.t1;Parent=K3A94_g551
contig_1075	AUGUSTUS	start_codon	2288589	2288591	.	+	0	ID=K3A94_start_codon-g551.t1;Name=K3A94_start_codon-g551.t1;Parent=K3A94_transcript-g551.t1
contig_1075	AUGUSTUS	exon	2288589	2288734	.	+	.	ID=K3A94_exon-g551.t1;Name=K3A94_exon-g551.t1;Parent=K3A94_transcript-g551.t1
contig_1075	AUGUSTUS	CDS	2288589	2288734	0.86	+	0	ID=K3A94_CDS-g551.t1;Name=K3A94_CDS-g551.t1;Parent=K3A94_transcript-g551.t1
contig_1075	AUGUSTUS	intron	2288735	2288819	1	+	.	ID=K3A94_intron-g551.t1;Name=K3A94_intron-g551.t1;Parent=K3A94_transcript-g551.t1
contig_1075	AUGUSTUS	exon	2288820	2288928	.	+	.	ID=K3A94_exon-g551.t1;Name=K3A94_exon-g551.t1;Parent=K3A94_transcript-g551.t1
contig_1075	AUGUSTUS	CDS	2288820	2288928	0.98	+	1	ID=K3A94_CDS-g551.t1;Name=K3A94_CDS-g551.t1;Parent=K3A94_transcript-g551.t1
contig_1075	AUGUSTUS	stop_codon	2288926	2288928	.	+	0	ID=K3A94_stop_codon-g551.t1;Name=K3A94_stop_codon-g551.t1;Parent=K3A94_transcript-g551.t1
contig_1075	AUGUSTUS	exon	2295408	2295665	.	-	.	ID=K3A94_exon-g550.t1;Name=K3A94_exon-g550.t1;Parent=K3A94_transcript-g550.t1
contig_1075	AUGUSTUS	CDS	2295408	2295665	1	-	0	ID=K3A94_CDS-g550.t1;Name=K3A94_CDS-g550.t1;Parent=K3A94_transcript-g550.t1
contig_1075	AUGUSTUS	intron	2295666	2307446	0.78	-	.	ID=K3A94_intron-g550.t1;Name=K3A94_intron-g550.t1;Parent=K3A94_transcript-g550.t1
contig_1075	AUGUSTUS	gene	2297126	2297521	0.81	-	.	ID=K3A94_g552;Name=K3A94_g552
contig_1075	AUGUSTUS	transcript	2297126	2297521	0.81	-	.	ID=K3A94_transcript-g552.t1;Name=K3A94_transcript-g552.t1;Parent=K3A94_g552
contig_1075	AUGUSTUS	stop_codon	2297126	2297128	.	-	0	ID=K3A94_stop_codon-g552.t1;Name=K3A94_stop_codon-g552.t1;Parent=K3A94_transcript-g552.t1
contig_1075	AUGUSTUS	exon	2297126	2297521	.	-	.	ID=K3A94_exon-g552.t1;Name=K3A94_exon-g552.t1;Parent=K3A94_transcript-g552.t1
contig_1075	AUGUSTUS	CDS	2297126	2297521	0.81	-	0	ID=K3A94_CDS-g552.t1;Name=K3A94_CDS-g552.t1;Parent=K3A94_transcript-g552.t1
contig_1075	AUGUSTUS	start_codon	2297519	2297521	.	-	0	ID=K3A94_start_codon-g552.t1;Name=K3A94_start_codon-g552.t1;Parent=K3A94_transcript-g552.t1
contig_1075	AUGUSTUS	exon	2307447	2307689	.	-	.	ID=K3A94_exon-g550.t1;Name=K3A94_exon-g550.t1;Parent=K3A94_transcript-g550.t1
contig_1075	AUGUSTUS	CDS	2307447	2307689	0.71	-	0	ID=K3A94_CDS-g550.t1;Name=K3A94_CDS-g550.t1;Parent=K3A94_transcript-g550.t1
contig_1075	AUGUSTUS	intron	2307690	2326219	0.94	-	.	ID=K3A94_intron-g550.t1;Name=K3A94_intron-g550.t1;Parent=K3A94_transcript-g550.t1
contig_1075	AUGUSTUS	exon	2326220	2326402	.	-	.	ID=K3A94_exon-g550.t1;Name=K3A94_exon-g550.t1;Parent=K3A94_transcript-g550.t1
contig_1075	AUGUSTUS	CDS	2326220	2326402	0.88	-	0	ID=K3A94_CDS-g550.t1;Name=K3A94_CDS-g550.t1;Parent=K3A94_transcript-g550.t1
contig_1075	AUGUSTUS	start_codon	2326400	2326402	.	-	0	ID=K3A94_start_codon-g550.t1;Name=K3A94_start_codon-g550.t1;Parent=K3A94_transcript-g550.t1
contig_1075	tRNAscan-SE	gene	2375067	2375147	.	-	.	ID=K3A94_Trna-Ala-AGC.2;Name=K3A94_Trna-Ala-AGC.2
contig_1075	tRNAscan-SE	exon	2375067	2375147	.	-	.	ID=K3A94_exon-Trna-Ala-AGC.2;Parent=K3A94_Trna-Ala-AGC.2;product=K3A94_tRNA-Ala
contig_1075	tRNAscan-SE	tRNA	2375067	2375147	.	-	.	ID=K3A94_rna-Trna-Ala-AGC.2;Parent=K3A94_Trna-Ala-AGC.2;product=K3A94_tRNA-Ala
contig_1075	cmscan	gene	2375068	2375147	.	-	.	ID=K3A94_RF00005.14;Name=K3A94_RF00005.14
contig_1075	cmscan	exon	2375068	2375147	.	-	.	ID=K3A94_exon-RF00005.14;Parent=K3A94_RF00005.14;product=K3A94_tRNA
contig_1075	cmscan	tRNA	2375068	2375147	.	-	.	ID=K3A94_rna-RF00005.14;Parent=K3A94_RF00005.14;product=K3A94_tRNA
contig_1075	tRNAscan-SE	gene	2376277	2376357	.	-	.	ID=K3A94_Trna-Ala-AGC.3;Name=K3A94_Trna-Ala-AGC.3
contig_1075	tRNAscan-SE	exon	2376277	2376357	.	-	.	ID=K3A94_exon-Trna-Ala-AGC.3;Parent=K3A94_Trna-Ala-AGC.3;product=K3A94_tRNA-Ala
contig_1075	tRNAscan-SE	tRNA	2376277	2376357	.	-	.	ID=K3A94_rna-Trna-Ala-AGC.3;Parent=K3A94_Trna-Ala-AGC.3;product=K3A94_tRNA-Ala
contig_1075	cmscan	gene	2376278	2376357	.	-	.	ID=K3A94_RF00005.15;Name=K3A94_RF00005.15
contig_1075	cmscan	exon	2376278	2376357	.	-	.	ID=K3A94_exon-RF00005.15;Parent=K3A94_RF00005.15;product=K3A94_tRNA
contig_1075	cmscan	tRNA	2376278	2376357	.	-	.	ID=K3A94_rna-RF00005.15;Parent=K3A94_RF00005.15;product=K3A94_tRNA
contig_1076	AUGUSTUS	gene	33520	38318	0.45	-	.	ID=K3A94_g9920;Name=K3A94_g9920
contig_1076	AUGUSTUS	transcript	33520	38318	0.45	-	.	ID=K3A94_transcript-g9920.t1;Name=K3A94_transcript-g9920.t1;Parent=K3A94_g9920
contig_1076	AUGUSTUS	stop_codon	33520	33522	.	-	0	ID=K3A94_stop_codon-g9920.t1;Name=K3A94_stop_codon-g9920.t1;Parent=K3A94_transcript-g9920.t1
contig_1076	AUGUSTUS	exon	33520	34422	.	-	.	ID=K3A94_exon-g9920.t1;Name=K3A94_exon-g9920.t1;Parent=K3A94_transcript-g9920.t1
contig_1076	AUGUSTUS	CDS	33520	34422	0.78	-	0	ID=K3A94_CDS-g9920.t1;Name=K3A94_CDS-g9920.t1;Parent=K3A94_transcript-g9920.t1
contig_1076	AUGUSTUS	intron	34423	38294	0.51	-	.	ID=K3A94_intron-g9920.t1;Name=K3A94_intron-g9920.t1;Parent=K3A94_transcript-g9920.t1
contig_1076	AUGUSTUS	exon	38295	38318	.	-	.	ID=K3A94_exon-g9920.t1;Name=K3A94_exon-g9920.t1;Parent=K3A94_transcript-g9920.t1
contig_1076	AUGUSTUS	CDS	38295	38318	0.51	-	0	ID=K3A94_CDS-g9920.t1;Name=K3A94_CDS-g9920.t1;Parent=K3A94_transcript-g9920.t1
contig_1076	AUGUSTUS	start_codon	38316	38318	.	-	0	ID=K3A94_start_codon-g9920.t1;Name=K3A94_start_codon-g9920.t1;Parent=K3A94_transcript-g9920.t1
contig_1076	AUGUSTUS	gene	54987	56549	0.09	-	.	ID=K3A94_g9921;Name=K3A94_g9921
contig_1076	AUGUSTUS	transcript	54987	56549	0.09	-	.	ID=K3A94_transcript-g9921.t1;Name=K3A94_transcript-g9921.t1;Parent=K3A94_g9921
contig_1076	AUGUSTUS	stop_codon	54987	54989	.	-	0	ID=K3A94_stop_codon-g9921.t1;Name=K3A94_stop_codon-g9921.t1;Parent=K3A94_transcript-g9921.t1
contig_1076	AUGUSTUS	exon	54987	55327	.	-	.	ID=K3A94_exon-g9921.t1;Name=K3A94_exon-g9921.t1;Parent=K3A94_transcript-g9921.t1
contig_1076	AUGUSTUS	CDS	54987	55327	0.25	-	2	ID=K3A94_CDS-g9921.t1;Name=K3A94_CDS-g9921.t1;Parent=K3A94_transcript-g9921.t1
contig_1076	AUGUSTUS	intron	55328	56545	0.09	-	.	ID=K3A94_intron-g9921.t1;Name=K3A94_intron-g9921.t1;Parent=K3A94_transcript-g9921.t1
contig_1076	AUGUSTUS	exon	56546	56549	.	-	.	ID=K3A94_exon-g9921.t1;Name=K3A94_exon-g9921.t1;Parent=K3A94_transcript-g9921.t1
contig_1076	AUGUSTUS	CDS	56546	56549	0.1	-	0	ID=K3A94_CDS-g9921.t1;Name=K3A94_CDS-g9921.t1;Parent=K3A94_transcript-g9921.t1
contig_1076	AUGUSTUS	start_codon	56547	56549	.	-	0	ID=K3A94_start_codon-g9921.t1;Name=K3A94_start_codon-g9921.t1;Parent=K3A94_transcript-g9921.t1
contig_1076	AUGUSTUS	gene	67455	67825	0.99	+	.	ID=K3A94_g9922;Name=K3A94_g9922
contig_1076	AUGUSTUS	transcript	67455	67825	0.99	+	.	ID=K3A94_transcript-g9922.t1;Name=K3A94_transcript-g9922.t1;Parent=K3A94_g9922
contig_1076	AUGUSTUS	start_codon	67455	67457	.	+	0	ID=K3A94_start_codon-g9922.t1;Name=K3A94_start_codon-g9922.t1;Parent=K3A94_transcript-g9922.t1
contig_1076	AUGUSTUS	exon	67455	67468	.	+	.	ID=K3A94_exon-g9922.t1;Name=K3A94_exon-g9922.t1;Parent=K3A94_transcript-g9922.t1
contig_1076	AUGUSTUS	CDS	67455	67468	0.99	+	0	ID=K3A94_CDS-g9922.t1;Name=K3A94_CDS-g9922.t1;Parent=K3A94_transcript-g9922.t1
contig_1076	AUGUSTUS	intron	67469	67530	0.99	+	.	ID=K3A94_intron-g9922.t1;Name=K3A94_intron-g9922.t1;Parent=K3A94_transcript-g9922.t1
contig_1076	AUGUSTUS	exon	67531	67825	.	+	.	ID=K3A94_exon-g9922.t1;Name=K3A94_exon-g9922.t1;Parent=K3A94_transcript-g9922.t1
contig_1076	AUGUSTUS	CDS	67531	67825	1	+	1	ID=K3A94_CDS-g9922.t1;Name=K3A94_CDS-g9922.t1;Parent=K3A94_transcript-g9922.t1
contig_1076	AUGUSTUS	stop_codon	67823	67825	.	+	0	ID=K3A94_stop_codon-g9922.t1;Name=K3A94_stop_codon-g9922.t1;Parent=K3A94_transcript-g9922.t1
contig_1076	tRNAscan-SE	gene	86156	86228	.	-	.	ID=K3A94_Trna-Gln-CTG.1;Name=K3A94_Trna-Gln-CTG.1
contig_1076	tRNAscan-SE	exon	86156	86228	.	-	.	ID=K3A94_exon-Trna-Gln-CTG.1;Parent=K3A94_Trna-Gln-CTG.1;product=K3A94_tRNA-Gln
contig_1076	tRNAscan-SE	tRNA	86156	86228	.	-	.	ID=K3A94_rna-Trna-Gln-CTG.1;Parent=K3A94_Trna-Gln-CTG.1;product=K3A94_tRNA-Gln
contig_1076	cmscan	gene	86157	86228	.	-	.	ID=K3A94_RF00005.16;Name=K3A94_RF00005.16
contig_1076	cmscan	exon	86157	86228	.	-	.	ID=K3A94_exon-RF00005.16;Parent=K3A94_RF00005.16;product=K3A94_tRNA
contig_1076	cmscan	tRNA	86157	86228	.	-	.	ID=K3A94_rna-RF00005.16;Parent=K3A94_RF00005.16;product=K3A94_tRNA
contig_1076	AUGUSTUS	gene	173738	173989	0.6	+	.	ID=K3A94_g9923;Name=K3A94_g9923
contig_1076	AUGUSTUS	transcript	173738	173989	0.6	+	.	ID=K3A94_transcript-g9923.t1;Name=K3A94_transcript-g9923.t1;Parent=K3A94_g9923
contig_1076	AUGUSTUS	start_codon	173738	173740	.	+	0	ID=K3A94_start_codon-g9923.t1;Name=K3A94_start_codon-g9923.t1;Parent=K3A94_transcript-g9923.t1
contig_1076	AUGUSTUS	exon	173738	173989	.	+	.	ID=K3A94_exon-g9923.t1;Name=K3A94_exon-g9923.t1;Parent=K3A94_transcript-g9923.t1
contig_1076	AUGUSTUS	CDS	173738	173989	0.6	+	0	ID=K3A94_CDS-g9923.t1;Name=K3A94_CDS-g9923.t1;Parent=K3A94_transcript-g9923.t1
contig_1076	AUGUSTUS	stop_codon	173987	173989	.	+	0	ID=K3A94_stop_codon-g9923.t1;Name=K3A94_stop_codon-g9923.t1;Parent=K3A94_transcript-g9923.t1
contig_1076	tRNAscan-SE	gene	180512	180584	.	-	.	ID=K3A94_Trna-Glu-CTC.1;Name=K3A94_Trna-Glu-CTC.1
contig_1076	tRNAscan-SE	exon	180512	180584	.	-	.	ID=K3A94_exon-Trna-Glu-CTC.1;Parent=K3A94_Trna-Glu-CTC.1;product=K3A94_tRNA-Glu
contig_1076	tRNAscan-SE	tRNA	180512	180584	.	-	.	ID=K3A94_rna-Trna-Glu-CTC.1;Parent=K3A94_Trna-Glu-CTC.1;product=K3A94_tRNA-Glu
contig_1076	cmscan	gene	180513	180584	.	-	.	ID=K3A94_RF00005.17;Name=K3A94_RF00005.17
contig_1076	cmscan	exon	180513	180584	.	-	.	ID=K3A94_exon-RF00005.17;Parent=K3A94_RF00005.17;product=K3A94_tRNA
contig_1076	cmscan	tRNA	180513	180584	.	-	.	ID=K3A94_rna-RF00005.17;Parent=K3A94_RF00005.17;product=K3A94_tRNA
contig_1076	tRNAscan-SE	gene	180945	181017	.	-	.	ID=K3A94_Trna-Glu-TTC.1;Name=K3A94_Trna-Glu-TTC.1
contig_1076	tRNAscan-SE	exon	180945	181017	.	-	.	ID=K3A94_exon-Trna-Glu-TTC.1;Parent=K3A94_Trna-Glu-TTC.1;product=K3A94_tRNA-Glu
contig_1076	tRNAscan-SE	tRNA	180945	181017	.	-	.	ID=K3A94_rna-Trna-Glu-TTC.1;Parent=K3A94_Trna-Glu-TTC.1;product=K3A94_tRNA-Glu
contig_1076	cmscan	gene	180946	181017	.	-	.	ID=K3A94_RF00005.18;Name=K3A94_RF00005.18
contig_1076	cmscan	exon	180946	181017	.	-	.	ID=K3A94_exon-RF00005.18;Parent=K3A94_RF00005.18;product=K3A94_tRNA
contig_1076	cmscan	tRNA	180946	181017	.	-	.	ID=K3A94_rna-RF00005.18;Parent=K3A94_RF00005.18;product=K3A94_tRNA
contig_1076	AUGUSTUS	gene	203928	204164	0.66	-	.	ID=K3A94_g9924;Name=K3A94_g9924
contig_1076	AUGUSTUS	transcript	203928	204164	0.66	-	.	ID=K3A94_transcript-g9924.t1;Name=K3A94_transcript-g9924.t1;Parent=K3A94_g9924
contig_1076	AUGUSTUS	stop_codon	203928	203930	.	-	0	ID=K3A94_stop_codon-g9924.t1;Name=K3A94_stop_codon-g9924.t1;Parent=K3A94_transcript-g9924.t1
contig_1076	AUGUSTUS	exon	203928	204164	.	-	.	ID=K3A94_exon-g9924.t1;Name=K3A94_exon-g9924.t1;Parent=K3A94_transcript-g9924.t1
contig_1076	AUGUSTUS	CDS	203928	204164	0.66	-	0	ID=K3A94_CDS-g9924.t1;Name=K3A94_CDS-g9924.t1;Parent=K3A94_transcript-g9924.t1
contig_1076	AUGUSTUS	start_codon	204162	204164	.	-	0	ID=K3A94_start_codon-g9924.t1;Name=K3A94_start_codon-g9924.t1;Parent=K3A94_transcript-g9924.t1
contig_1076	AUGUSTUS	gene	213908	310684	0.35	-	.	ID=K3A94_g9925;Name=K3A94_g9925
contig_1076	AUGUSTUS	transcript	213908	310684	0.2	-	.	ID=K3A94_transcript-g9925.t2;Name=K3A94_transcript-g9925.t2;Parent=K3A94_g9925
contig_1076	AUGUSTUS	stop_codon	213908	213910	.	-	0	ID=K3A94_stop_codon-g9925.t2;Name=K3A94_stop_codon-g9925.t2;Parent=K3A94_transcript-g9925.t2
contig_1076	AUGUSTUS	exon	213908	215056	.	-	.	ID=K3A94_exon-g9925.t2;Name=K3A94_exon-g9925.t2;Parent=K3A94_transcript-g9925.t2
contig_1076	AUGUSTUS	CDS	213908	215056	1	-	0	ID=K3A94_CDS-g9925.t2;Name=K3A94_CDS-g9925.t2;Parent=K3A94_transcript-g9925.t2
contig_1076	AUGUSTUS	intron	215057	226325	1	-	.	ID=K3A94_intron-g9925.t2;Name=K3A94_intron-g9925.t2;Parent=K3A94_transcript-g9925.t2
contig_1076	cmscan	gene	224826	224872	.	+	.	ID=K3A94_RF00032.104;Name=K3A94_RF00032.104
contig_1076	cmscan	exon	224826	224872	.	+	.	ID=K3A94_exon-RF00032.104;Parent=K3A94_RF00032.104;product=K3A94_Histone 3' UTR stem-loop
contig_1076	cmscan	mRNA	224826	224872	.	+	.	ID=K3A94_rna-RF00032.104;Parent=K3A94_RF00032.104;product=K3A94_Histone 3' UTR stem-loop
contig_1076	AUGUSTUS	transcript	225925	310684	0.15	-	.	ID=K3A94_transcript-g9925.t1;Name=K3A94_transcript-g9925.t1;Parent=K3A94_g9925
contig_1076	AUGUSTUS	stop_codon	225925	225927	.	-	0	ID=K3A94_stop_codon-g9925.t1;Name=K3A94_stop_codon-g9925.t1;Parent=K3A94_transcript-g9925.t1
contig_1076	AUGUSTUS	exon	225925	225993	.	-	.	ID=K3A94_exon-g9925.t1;Name=K3A94_exon-g9925.t1;Parent=K3A94_transcript-g9925.t1
contig_1076	AUGUSTUS	CDS	225925	225993	0.62	-	0	ID=K3A94_CDS-g9925.t1;Name=K3A94_CDS-g9925.t1;Parent=K3A94_transcript-g9925.t1
contig_1076	AUGUSTUS	intron	225994	226325	0.87	-	.	ID=K3A94_intron-g9925.t1;Name=K3A94_intron-g9925.t1;Parent=K3A94_transcript-g9925.t1
contig_1076	AUGUSTUS	exon	226326	226941	.	-	.	ID=K3A94_exon-g9925.t2;Name=K3A94_exon-g9925.t2;Parent=K3A94_transcript-g9925.t2
contig_1076	AUGUSTUS	exon	226326	226941	.	-	.	ID=K3A94_exon-g9925.t1;Name=K3A94_exon-g9925.t1;Parent=K3A94_transcript-g9925.t1
contig_1076	AUGUSTUS	CDS	226326	226941	0.96	-	1	ID=K3A94_CDS-g9925.t2;Name=K3A94_CDS-g9925.t2;Parent=K3A94_transcript-g9925.t2
contig_1076	AUGUSTUS	CDS	226326	226941	0.96	-	1	ID=K3A94_CDS-g9925.t1;Name=K3A94_CDS-g9925.t1;Parent=K3A94_transcript-g9925.t1
contig_1076	AUGUSTUS	intron	226942	303892	0.96	-	.	ID=K3A94_intron-g9925.t2;Name=K3A94_intron-g9925.t2;Parent=K3A94_transcript-g9925.t2
contig_1076	AUGUSTUS	intron	226942	303892	0.96	-	.	ID=K3A94_intron-g9925.t1;Name=K3A94_intron-g9925.t1;Parent=K3A94_transcript-g9925.t1
contig_1076	cmscan	gene	259641	259687	.	-	.	ID=K3A94_RF00032.105;Name=K3A94_RF00032.105
contig_1076	cmscan	exon	259641	259687	.	-	.	ID=K3A94_exon-RF00032.105;Parent=K3A94_RF00032.105;product=K3A94_Histone 3' UTR stem-loop
contig_1076	cmscan	mRNA	259641	259687	.	-	.	ID=K3A94_rna-RF00032.105;Parent=K3A94_RF00032.105;product=K3A94_Histone 3' UTR stem-loop
contig_1076	AUGUSTUS	exon	303893	303925	.	-	.	ID=K3A94_exon-g9925.t2;Name=K3A94_exon-g9925.t2;Parent=K3A94_transcript-g9925.t2
contig_1076	AUGUSTUS	exon	303893	303925	.	-	.	ID=K3A94_exon-g9925.t1;Name=K3A94_exon-g9925.t1;Parent=K3A94_transcript-g9925.t1
contig_1076	AUGUSTUS	CDS	303893	303925	0.96	-	1	ID=K3A94_CDS-g9925.t2;Name=K3A94_CDS-g9925.t2;Parent=K3A94_transcript-g9925.t2
contig_1076	AUGUSTUS	CDS	303893	303925	0.96	-	1	ID=K3A94_CDS-g9925.t1;Name=K3A94_CDS-g9925.t1;Parent=K3A94_transcript-g9925.t1
contig_1076	AUGUSTUS	intron	303926	309645	0.94	-	.	ID=K3A94_intron-g9925.t2;Name=K3A94_intron-g9925.t2;Parent=K3A94_transcript-g9925.t2
contig_1076	AUGUSTUS	intron	303926	309645	0.9	-	.	ID=K3A94_intron-g9925.t1;Name=K3A94_intron-g9925.t1;Parent=K3A94_transcript-g9925.t1
contig_1076	AUGUSTUS	exon	309646	309807	.	-	.	ID=K3A94_exon-g9925.t2;Name=K3A94_exon-g9925.t2;Parent=K3A94_transcript-g9925.t2
contig_1076	AUGUSTUS	exon	309646	309807	.	-	.	ID=K3A94_exon-g9925.t1;Name=K3A94_exon-g9925.t1;Parent=K3A94_transcript-g9925.t1
contig_1076	AUGUSTUS	CDS	309646	309807	0.77	-	1	ID=K3A94_CDS-g9925.t2;Name=K3A94_CDS-g9925.t2;Parent=K3A94_transcript-g9925.t2
contig_1076	AUGUSTUS	CDS	309646	309807	0.74	-	1	ID=K3A94_CDS-g9925.t1;Name=K3A94_CDS-g9925.t1;Parent=K3A94_transcript-g9925.t1
contig_1076	AUGUSTUS	intron	309808	310427	0.39	-	.	ID=K3A94_intron-g9925.t2;Name=K3A94_intron-g9925.t2;Parent=K3A94_transcript-g9925.t2
contig_1076	AUGUSTUS	intron	309808	310427	0.38	-	.	ID=K3A94_intron-g9925.t1;Name=K3A94_intron-g9925.t1;Parent=K3A94_transcript-g9925.t1
contig_1076	AUGUSTUS	exon	310428	310684	.	-	.	ID=K3A94_exon-g9925.t2;Name=K3A94_exon-g9925.t2;Parent=K3A94_transcript-g9925.t2
contig_1076	AUGUSTUS	exon	310428	310684	.	-	.	ID=K3A94_exon-g9925.t1;Name=K3A94_exon-g9925.t1;Parent=K3A94_transcript-g9925.t1
contig_1076	AUGUSTUS	CDS	310428	310684	0.2	-	0	ID=K3A94_CDS-g9925.t2;Name=K3A94_CDS-g9925.t2;Parent=K3A94_transcript-g9925.t2
contig_1076	AUGUSTUS	CDS	310428	310684	0.25	-	0	ID=K3A94_CDS-g9925.t1;Name=K3A94_CDS-g9925.t1;Parent=K3A94_transcript-g9925.t1
contig_1076	AUGUSTUS	start_codon	310682	310684	.	-	0	ID=K3A94_start_codon-g9925.t2;Name=K3A94_start_codon-g9925.t2;Parent=K3A94_transcript-g9925.t2
contig_1076	AUGUSTUS	start_codon	310682	310684	.	-	0	ID=K3A94_start_codon-g9925.t1;Name=K3A94_start_codon-g9925.t1;Parent=K3A94_transcript-g9925.t1
contig_1076	cmscan	gene	368536	368582	.	-	.	ID=K3A94_RF00032.106;Name=K3A94_RF00032.106
contig_1076	cmscan	exon	368536	368582	.	-	.	ID=K3A94_exon-RF00032.106;Parent=K3A94_RF00032.106;product=K3A94_Histone 3' UTR stem-loop
contig_1076	cmscan	mRNA	368536	368582	.	-	.	ID=K3A94_rna-RF00032.106;Parent=K3A94_RF00032.106;product=K3A94_Histone 3' UTR stem-loop
contig_1076	AUGUSTUS	gene	409196	412417	0.91	-	.	ID=K3A94_g9926;Name=K3A94_g9926
contig_1076	AUGUSTUS	transcript	409196	412417	0.91	-	.	ID=K3A94_transcript-g9926.t1;Name=K3A94_transcript-g9926.t1;Parent=K3A94_g9926
contig_1076	AUGUSTUS	stop_codon	409196	409198	.	-	0	ID=K3A94_stop_codon-g9926.t1;Name=K3A94_stop_codon-g9926.t1;Parent=K3A94_transcript-g9926.t1
contig_1076	AUGUSTUS	exon	409196	409378	.	-	.	ID=K3A94_exon-g9926.t1;Name=K3A94_exon-g9926.t1;Parent=K3A94_transcript-g9926.t1
contig_1076	AUGUSTUS	CDS	409196	409378	1	-	0	ID=K3A94_CDS-g9926.t1;Name=K3A94_CDS-g9926.t1;Parent=K3A94_transcript-g9926.t1
contig_1076	AUGUSTUS	intron	409379	411757	1	-	.	ID=K3A94_intron-g9926.t1;Name=K3A94_intron-g9926.t1;Parent=K3A94_transcript-g9926.t1
contig_1076	AUGUSTUS	exon	411758	411862	.	-	.	ID=K3A94_exon-g9926.t1;Name=K3A94_exon-g9926.t1;Parent=K3A94_transcript-g9926.t1
contig_1076	AUGUSTUS	CDS	411758	411862	1	-	0	ID=K3A94_CDS-g9926.t1;Name=K3A94_CDS-g9926.t1;Parent=K3A94_transcript-g9926.t1
contig_1076	AUGUSTUS	intron	411863	411917	1	-	.	ID=K3A94_intron-g9926.t1;Name=K3A94_intron-g9926.t1;Parent=K3A94_transcript-g9926.t1
contig_1076	AUGUSTUS	exon	411918	412082	.	-	.	ID=K3A94_exon-g9926.t1;Name=K3A94_exon-g9926.t1;Parent=K3A94_transcript-g9926.t1
contig_1076	AUGUSTUS	CDS	411918	412082	1	-	0	ID=K3A94_CDS-g9926.t1;Name=K3A94_CDS-g9926.t1;Parent=K3A94_transcript-g9926.t1
contig_1076	AUGUSTUS	intron	412083	412180	1	-	.	ID=K3A94_intron-g9926.t1;Name=K3A94_intron-g9926.t1;Parent=K3A94_transcript-g9926.t1
contig_1076	AUGUSTUS	exon	412181	412349	.	-	.	ID=K3A94_exon-g9926.t1;Name=K3A94_exon-g9926.t1;Parent=K3A94_transcript-g9926.t1
contig_1076	AUGUSTUS	CDS	412181	412349	0.91	-	1	ID=K3A94_CDS-g9926.t1;Name=K3A94_CDS-g9926.t1;Parent=K3A94_transcript-g9926.t1
contig_1076	AUGUSTUS	intron	412350	412409	1	-	.	ID=K3A94_intron-g9926.t1;Name=K3A94_intron-g9926.t1;Parent=K3A94_transcript-g9926.t1
contig_1076	AUGUSTUS	exon	412410	412417	.	-	.	ID=K3A94_exon-g9926.t1;Name=K3A94_exon-g9926.t1;Parent=K3A94_transcript-g9926.t1
contig_1076	AUGUSTUS	CDS	412410	412417	1	-	0	ID=K3A94_CDS-g9926.t1;Name=K3A94_CDS-g9926.t1;Parent=K3A94_transcript-g9926.t1
contig_1076	AUGUSTUS	start_codon	412415	412417	.	-	0	ID=K3A94_start_codon-g9926.t1;Name=K3A94_start_codon-g9926.t1;Parent=K3A94_transcript-g9926.t1
contig_1076	AUGUSTUS	gene	413412	426484	0.07	+	.	ID=K3A94_g9927;Name=K3A94_g9927
contig_1076	AUGUSTUS	transcript	413412	426484	0.07	+	.	ID=K3A94_transcript-g9927.t1;Name=K3A94_transcript-g9927.t1;Parent=K3A94_g9927
contig_1076	AUGUSTUS	start_codon	413412	413414	.	+	0	ID=K3A94_start_codon-g9927.t1;Name=K3A94_start_codon-g9927.t1;Parent=K3A94_transcript-g9927.t1
contig_1076	AUGUSTUS	exon	413412	413447	.	+	.	ID=K3A94_exon-g9927.t1;Name=K3A94_exon-g9927.t1;Parent=K3A94_transcript-g9927.t1
contig_1076	AUGUSTUS	CDS	413412	413447	0.49	+	0	ID=K3A94_CDS-g9927.t1;Name=K3A94_CDS-g9927.t1;Parent=K3A94_transcript-g9927.t1
contig_1076	AUGUSTUS	intron	413448	413507	1	+	.	ID=K3A94_intron-g9927.t1;Name=K3A94_intron-g9927.t1;Parent=K3A94_transcript-g9927.t1
contig_1076	AUGUSTUS	exon	413508	413612	.	+	.	ID=K3A94_exon-g9927.t1;Name=K3A94_exon-g9927.t1;Parent=K3A94_transcript-g9927.t1
contig_1076	AUGUSTUS	CDS	413508	413612	1	+	0	ID=K3A94_CDS-g9927.t1;Name=K3A94_CDS-g9927.t1;Parent=K3A94_transcript-g9927.t1
contig_1076	AUGUSTUS	intron	413613	413668	1	+	.	ID=K3A94_intron-g9927.t1;Name=K3A94_intron-g9927.t1;Parent=K3A94_transcript-g9927.t1
contig_1076	AUGUSTUS	exon	413669	413682	.	+	.	ID=K3A94_exon-g9927.t1;Name=K3A94_exon-g9927.t1;Parent=K3A94_transcript-g9927.t1
contig_1076	AUGUSTUS	CDS	413669	413682	0.78	+	0	ID=K3A94_CDS-g9927.t1;Name=K3A94_CDS-g9927.t1;Parent=K3A94_transcript-g9927.t1
contig_1076	AUGUSTUS	intron	413683	421078	0.78	+	.	ID=K3A94_intron-g9927.t1;Name=K3A94_intron-g9927.t1;Parent=K3A94_transcript-g9927.t1
contig_1076	cmscan	gene	416770	416816	.	+	.	ID=K3A94_RF00032.107;Name=K3A94_RF00032.107
contig_1076	cmscan	exon	416770	416816	.	+	.	ID=K3A94_exon-RF00032.107;Parent=K3A94_RF00032.107;product=K3A94_Histone 3' UTR stem-loop
contig_1076	cmscan	mRNA	416770	416816	.	+	.	ID=K3A94_rna-RF00032.107;Parent=K3A94_RF00032.107;product=K3A94_Histone 3' UTR stem-loop
contig_1076	AUGUSTUS	exon	421079	421207	.	+	.	ID=K3A94_exon-g9927.t1;Name=K3A94_exon-g9927.t1;Parent=K3A94_transcript-g9927.t1
contig_1076	AUGUSTUS	CDS	421079	421207	0.96	+	1	ID=K3A94_CDS-g9927.t1;Name=K3A94_CDS-g9927.t1;Parent=K3A94_transcript-g9927.t1
contig_1076	AUGUSTUS	intron	421208	423585	1	+	.	ID=K3A94_intron-g9927.t1;Name=K3A94_intron-g9927.t1;Parent=K3A94_transcript-g9927.t1
contig_1076	AUGUSTUS	exon	423586	423825	.	+	.	ID=K3A94_exon-g9927.t1;Name=K3A94_exon-g9927.t1;Parent=K3A94_transcript-g9927.t1
contig_1076	AUGUSTUS	CDS	423586	423825	1	+	1	ID=K3A94_CDS-g9927.t1;Name=K3A94_CDS-g9927.t1;Parent=K3A94_transcript-g9927.t1
contig_1076	AUGUSTUS	intron	423826	423876	1	+	.	ID=K3A94_intron-g9927.t1;Name=K3A94_intron-g9927.t1;Parent=K3A94_transcript-g9927.t1
contig_1076	AUGUSTUS	exon	423877	424057	.	+	.	ID=K3A94_exon-g9927.t1;Name=K3A94_exon-g9927.t1;Parent=K3A94_transcript-g9927.t1
contig_1076	AUGUSTUS	CDS	423877	424057	1	+	1	ID=K3A94_CDS-g9927.t1;Name=K3A94_CDS-g9927.t1;Parent=K3A94_transcript-g9927.t1
contig_1076	AUGUSTUS	intron	424058	424117	1	+	.	ID=K3A94_intron-g9927.t1;Name=K3A94_intron-g9927.t1;Parent=K3A94_transcript-g9927.t1
contig_1076	AUGUSTUS	exon	424118	424263	.	+	.	ID=K3A94_exon-g9927.t1;Name=K3A94_exon-g9927.t1;Parent=K3A94_transcript-g9927.t1
contig_1076	AUGUSTUS	CDS	424118	424263	1	+	0	ID=K3A94_CDS-g9927.t1;Name=K3A94_CDS-g9927.t1;Parent=K3A94_transcript-g9927.t1
contig_1076	AUGUSTUS	intron	424264	424322	1	+	.	ID=K3A94_intron-g9927.t1;Name=K3A94_intron-g9927.t1;Parent=K3A94_transcript-g9927.t1
contig_1076	AUGUSTUS	exon	424323	424393	.	+	.	ID=K3A94_exon-g9927.t1;Name=K3A94_exon-g9927.t1;Parent=K3A94_transcript-g9927.t1
contig_1076	AUGUSTUS	CDS	424323	424393	0.37	+	1	ID=K3A94_CDS-g9927.t1;Name=K3A94_CDS-g9927.t1;Parent=K3A94_transcript-g9927.t1
contig_1076	AUGUSTUS	intron	424394	424639	0.14	+	.	ID=K3A94_intron-g9927.t1;Name=K3A94_intron-g9927.t1;Parent=K3A94_transcript-g9927.t1
contig_1076	AUGUSTUS	exon	424640	425644	.	+	.	ID=K3A94_exon-g9927.t1;Name=K3A94_exon-g9927.t1;Parent=K3A94_transcript-g9927.t1
contig_1076	AUGUSTUS	CDS	424640	425644	0.29	+	2	ID=K3A94_CDS-g9927.t1;Name=K3A94_CDS-g9927.t1;Parent=K3A94_transcript-g9927.t1
contig_1076	AUGUSTUS	intron	425645	425700	1	+	.	ID=K3A94_intron-g9927.t1;Name=K3A94_intron-g9927.t1;Parent=K3A94_transcript-g9927.t1
contig_1076	AUGUSTUS	exon	425701	426082	.	+	.	ID=K3A94_exon-g9927.t1;Name=K3A94_exon-g9927.t1;Parent=K3A94_transcript-g9927.t1
contig_1076	AUGUSTUS	CDS	425701	426082	1	+	2	ID=K3A94_CDS-g9927.t1;Name=K3A94_CDS-g9927.t1;Parent=K3A94_transcript-g9927.t1
contig_1076	AUGUSTUS	intron	426083	426134	1	+	.	ID=K3A94_intron-g9927.t1;Name=K3A94_intron-g9927.t1;Parent=K3A94_transcript-g9927.t1
contig_1076	AUGUSTUS	exon	426135	426223	.	+	.	ID=K3A94_exon-g9927.t1;Name=K3A94_exon-g9927.t1;Parent=K3A94_transcript-g9927.t1
contig_1076	AUGUSTUS	CDS	426135	426223	0.79	+	1	ID=K3A94_CDS-g9927.t1;Name=K3A94_CDS-g9927.t1;Parent=K3A94_transcript-g9927.t1
contig_1076	AUGUSTUS	intron	426224	426353	0.79	+	.	ID=K3A94_intron-g9927.t1;Name=K3A94_intron-g9927.t1;Parent=K3A94_transcript-g9927.t1
contig_1076	AUGUSTUS	exon	426354	426484	.	+	.	ID=K3A94_exon-g9927.t1;Name=K3A94_exon-g9927.t1;Parent=K3A94_transcript-g9927.t1
contig_1076	AUGUSTUS	CDS	426354	426484	0.64	+	2	ID=K3A94_CDS-g9927.t1;Name=K3A94_CDS-g9927.t1;Parent=K3A94_transcript-g9927.t1
contig_1076	AUGUSTUS	stop_codon	426482	426484	.	+	0	ID=K3A94_stop_codon-g9927.t1;Name=K3A94_stop_codon-g9927.t1;Parent=K3A94_transcript-g9927.t1
contig_1076	AUGUSTUS	gene	426547	431488	0.53	+	.	ID=K3A94_g9928;Name=K3A94_g9928
contig_1076	AUGUSTUS	transcript	426547	431488	0.53	+	.	ID=K3A94_transcript-g9928.t1;Name=K3A94_transcript-g9928.t1;Parent=K3A94_g9928
contig_1076	AUGUSTUS	start_codon	426547	426549	.	+	0	ID=K3A94_start_codon-g9928.t1;Name=K3A94_start_codon-g9928.t1;Parent=K3A94_transcript-g9928.t1
contig_1076	AUGUSTUS	exon	426547	426630	.	+	.	ID=K3A94_exon-g9928.t1;Name=K3A94_exon-g9928.t1;Parent=K3A94_transcript-g9928.t1
contig_1076	AUGUSTUS	CDS	426547	426630	0.64	+	0	ID=K3A94_CDS-g9928.t1;Name=K3A94_CDS-g9928.t1;Parent=K3A94_transcript-g9928.t1
contig_1076	AUGUSTUS	intron	426631	427639	1	+	.	ID=K3A94_intron-g9928.t1;Name=K3A94_intron-g9928.t1;Parent=K3A94_transcript-g9928.t1
contig_1076	AUGUSTUS	exon	427640	427855	.	+	.	ID=K3A94_exon-g9928.t1;Name=K3A94_exon-g9928.t1;Parent=K3A94_transcript-g9928.t1
contig_1076	AUGUSTUS	CDS	427640	427855	1	+	0	ID=K3A94_CDS-g9928.t1;Name=K3A94_CDS-g9928.t1;Parent=K3A94_transcript-g9928.t1
contig_1076	AUGUSTUS	intron	427856	427911	1	+	.	ID=K3A94_intron-g9928.t1;Name=K3A94_intron-g9928.t1;Parent=K3A94_transcript-g9928.t1
contig_1076	AUGUSTUS	exon	427912	428185	.	+	.	ID=K3A94_exon-g9928.t1;Name=K3A94_exon-g9928.t1;Parent=K3A94_transcript-g9928.t1
contig_1076	AUGUSTUS	CDS	427912	428185	1	+	0	ID=K3A94_CDS-g9928.t1;Name=K3A94_CDS-g9928.t1;Parent=K3A94_transcript-g9928.t1
contig_1076	AUGUSTUS	intron	428186	431102	1	+	.	ID=K3A94_intron-g9928.t1;Name=K3A94_intron-g9928.t1;Parent=K3A94_transcript-g9928.t1
contig_1076	AUGUSTUS	exon	431103	431488	.	+	.	ID=K3A94_exon-g9928.t1;Name=K3A94_exon-g9928.t1;Parent=K3A94_transcript-g9928.t1
contig_1076	AUGUSTUS	CDS	431103	431488	0.81	+	2	ID=K3A94_CDS-g9928.t1;Name=K3A94_CDS-g9928.t1;Parent=K3A94_transcript-g9928.t1
contig_1076	AUGUSTUS	stop_codon	431486	431488	.	+	0	ID=K3A94_stop_codon-g9928.t1;Name=K3A94_stop_codon-g9928.t1;Parent=K3A94_transcript-g9928.t1
contig_1076	AUGUSTUS	gene	431849	436864	0.97	-	.	ID=K3A94_g9929;Name=K3A94_g9929
contig_1076	AUGUSTUS	transcript	431849	436864	0.97	-	.	ID=K3A94_transcript-g9929.t1;Name=K3A94_transcript-g9929.t1;Parent=K3A94_g9929
contig_1076	AUGUSTUS	stop_codon	431849	431851	.	-	0	ID=K3A94_stop_codon-g9929.t1;Name=K3A94_stop_codon-g9929.t1;Parent=K3A94_transcript-g9929.t1
contig_1076	AUGUSTUS	exon	431849	431964	.	-	.	ID=K3A94_exon-g9929.t1;Name=K3A94_exon-g9929.t1;Parent=K3A94_transcript-g9929.t1
contig_1076	AUGUSTUS	CDS	431849	431964	1	-	2	ID=K3A94_CDS-g9929.t1;Name=K3A94_CDS-g9929.t1;Parent=K3A94_transcript-g9929.t1
contig_1076	AUGUSTUS	intron	431965	432019	1	-	.	ID=K3A94_intron-g9929.t1;Name=K3A94_intron-g9929.t1;Parent=K3A94_transcript-g9929.t1
contig_1076	AUGUSTUS	exon	432020	432200	.	-	.	ID=K3A94_exon-g9929.t1;Name=K3A94_exon-g9929.t1;Parent=K3A94_transcript-g9929.t1
contig_1076	AUGUSTUS	CDS	432020	432200	1	-	0	ID=K3A94_CDS-g9929.t1;Name=K3A94_CDS-g9929.t1;Parent=K3A94_transcript-g9929.t1
contig_1076	AUGUSTUS	intron	432201	434688	1	-	.	ID=K3A94_intron-g9929.t1;Name=K3A94_intron-g9929.t1;Parent=K3A94_transcript-g9929.t1
contig_1076	AUGUSTUS	exon	434689	434904	.	-	.	ID=K3A94_exon-g9929.t1;Name=K3A94_exon-g9929.t1;Parent=K3A94_transcript-g9929.t1
contig_1076	AUGUSTUS	CDS	434689	434904	1	-	0	ID=K3A94_CDS-g9929.t1;Name=K3A94_CDS-g9929.t1;Parent=K3A94_transcript-g9929.t1
contig_1076	AUGUSTUS	intron	434905	434961	1	-	.	ID=K3A94_intron-g9929.t1;Name=K3A94_intron-g9929.t1;Parent=K3A94_transcript-g9929.t1
contig_1076	AUGUSTUS	exon	434962	435124	.	-	.	ID=K3A94_exon-g9929.t1;Name=K3A94_exon-g9929.t1;Parent=K3A94_transcript-g9929.t1
contig_1076	AUGUSTUS	CDS	434962	435124	1	-	1	ID=K3A94_CDS-g9929.t1;Name=K3A94_CDS-g9929.t1;Parent=K3A94_transcript-g9929.t1
contig_1076	AUGUSTUS	intron	435125	435342	1	-	.	ID=K3A94_intron-g9929.t1;Name=K3A94_intron-g9929.t1;Parent=K3A94_transcript-g9929.t1
contig_1076	AUGUSTUS	exon	435343	435545	.	-	.	ID=K3A94_exon-g9929.t1;Name=K3A94_exon-g9929.t1;Parent=K3A94_transcript-g9929.t1
contig_1076	AUGUSTUS	CDS	435343	435545	1	-	0	ID=K3A94_CDS-g9929.t1;Name=K3A94_CDS-g9929.t1;Parent=K3A94_transcript-g9929.t1
contig_1076	AUGUSTUS	intron	435546	435596	1	-	.	ID=K3A94_intron-g9929.t1;Name=K3A94_intron-g9929.t1;Parent=K3A94_transcript-g9929.t1
contig_1076	AUGUSTUS	exon	435597	435769	.	-	.	ID=K3A94_exon-g9929.t1;Name=K3A94_exon-g9929.t1;Parent=K3A94_transcript-g9929.t1
contig_1076	AUGUSTUS	CDS	435597	435769	1	-	2	ID=K3A94_CDS-g9929.t1;Name=K3A94_CDS-g9929.t1;Parent=K3A94_transcript-g9929.t1
contig_1076	AUGUSTUS	intron	435770	435841	1	-	.	ID=K3A94_intron-g9929.t1;Name=K3A94_intron-g9929.t1;Parent=K3A94_transcript-g9929.t1
contig_1076	AUGUSTUS	exon	435842	435987	.	-	.	ID=K3A94_exon-g9929.t1;Name=K3A94_exon-g9929.t1;Parent=K3A94_transcript-g9929.t1
contig_1076	AUGUSTUS	CDS	435842	435987	1	-	1	ID=K3A94_CDS-g9929.t1;Name=K3A94_CDS-g9929.t1;Parent=K3A94_transcript-g9929.t1
contig_1076	AUGUSTUS	intron	435988	436037	1	-	.	ID=K3A94_intron-g9929.t1;Name=K3A94_intron-g9929.t1;Parent=K3A94_transcript-g9929.t1
contig_1076	AUGUSTUS	exon	436038	436864	.	-	.	ID=K3A94_exon-g9929.t1;Name=K3A94_exon-g9929.t1;Parent=K3A94_transcript-g9929.t1
contig_1076	AUGUSTUS	CDS	436038	436864	0.97	-	0	ID=K3A94_CDS-g9929.t1;Name=K3A94_CDS-g9929.t1;Parent=K3A94_transcript-g9929.t1
contig_1076	AUGUSTUS	start_codon	436862	436864	.	-	0	ID=K3A94_start_codon-g9929.t1;Name=K3A94_start_codon-g9929.t1;Parent=K3A94_transcript-g9929.t1
contig_1076	AUGUSTUS	gene	440674	455997	1.97	-	.	ID=K3A94_g9930;Name=K3A94_g9930
contig_1076	AUGUSTUS	transcript	440674	455997	0.98	-	.	ID=K3A94_transcript-g9930.t2;Name=K3A94_transcript-g9930.t2;Parent=K3A94_g9930
contig_1076	AUGUSTUS	transcript	440674	455997	0.99	-	.	ID=K3A94_transcript-g9930.t1;Name=K3A94_transcript-g9930.t1;Parent=K3A94_g9930
contig_1076	AUGUSTUS	stop_codon	440674	440676	.	-	0	ID=K3A94_stop_codon-g9930.t2;Name=K3A94_stop_codon-g9930.t2;Parent=K3A94_transcript-g9930.t2
contig_1076	AUGUSTUS	stop_codon	440674	440676	.	-	0	ID=K3A94_stop_codon-g9930.t1;Name=K3A94_stop_codon-g9930.t1;Parent=K3A94_transcript-g9930.t1
contig_1076	AUGUSTUS	exon	440674	440835	.	-	.	ID=K3A94_exon-g9930.t2;Name=K3A94_exon-g9930.t2;Parent=K3A94_transcript-g9930.t2
contig_1076	AUGUSTUS	exon	440674	440835	.	-	.	ID=K3A94_exon-g9930.t1;Name=K3A94_exon-g9930.t1;Parent=K3A94_transcript-g9930.t1
contig_1076	AUGUSTUS	CDS	440674	440835	1	-	0	ID=K3A94_CDS-g9930.t2;Name=K3A94_CDS-g9930.t2;Parent=K3A94_transcript-g9930.t2
contig_1076	AUGUSTUS	CDS	440674	440835	1	-	0	ID=K3A94_CDS-g9930.t1;Name=K3A94_CDS-g9930.t1;Parent=K3A94_transcript-g9930.t1
contig_1076	AUGUSTUS	intron	440836	440905	1	-	.	ID=K3A94_intron-g9930.t2;Name=K3A94_intron-g9930.t2;Parent=K3A94_transcript-g9930.t2
contig_1076	AUGUSTUS	intron	440836	440905	1	-	.	ID=K3A94_intron-g9930.t1;Name=K3A94_intron-g9930.t1;Parent=K3A94_transcript-g9930.t1
contig_1076	AUGUSTUS	exon	440906	441061	.	-	.	ID=K3A94_exon-g9930.t2;Name=K3A94_exon-g9930.t2;Parent=K3A94_transcript-g9930.t2
contig_1076	AUGUSTUS	exon	440906	441061	.	-	.	ID=K3A94_exon-g9930.t1;Name=K3A94_exon-g9930.t1;Parent=K3A94_transcript-g9930.t1
contig_1076	AUGUSTUS	CDS	440906	441061	1	-	0	ID=K3A94_CDS-g9930.t2;Name=K3A94_CDS-g9930.t2;Parent=K3A94_transcript-g9930.t2
contig_1076	AUGUSTUS	CDS	440906	441061	1	-	0	ID=K3A94_CDS-g9930.t1;Name=K3A94_CDS-g9930.t1;Parent=K3A94_transcript-g9930.t1
contig_1076	AUGUSTUS	intron	441062	441620	1	-	.	ID=K3A94_intron-g9930.t2;Name=K3A94_intron-g9930.t2;Parent=K3A94_transcript-g9930.t2
contig_1076	AUGUSTUS	intron	441062	441620	1	-	.	ID=K3A94_intron-g9930.t1;Name=K3A94_intron-g9930.t1;Parent=K3A94_transcript-g9930.t1
contig_1076	AUGUSTUS	exon	441621	441813	.	-	.	ID=K3A94_exon-g9930.t2;Name=K3A94_exon-g9930.t2;Parent=K3A94_transcript-g9930.t2
contig_1076	AUGUSTUS	exon	441621	441813	.	-	.	ID=K3A94_exon-g9930.t1;Name=K3A94_exon-g9930.t1;Parent=K3A94_transcript-g9930.t1
contig_1076	AUGUSTUS	CDS	441621	441813	1	-	1	ID=K3A94_CDS-g9930.t2;Name=K3A94_CDS-g9930.t2;Parent=K3A94_transcript-g9930.t2
contig_1076	AUGUSTUS	CDS	441621	441813	1	-	1	ID=K3A94_CDS-g9930.t1;Name=K3A94_CDS-g9930.t1;Parent=K3A94_transcript-g9930.t1
contig_1076	AUGUSTUS	intron	441814	441866	1	-	.	ID=K3A94_intron-g9930.t2;Name=K3A94_intron-g9930.t2;Parent=K3A94_transcript-g9930.t2
contig_1076	AUGUSTUS	intron	441814	441866	1	-	.	ID=K3A94_intron-g9930.t1;Name=K3A94_intron-g9930.t1;Parent=K3A94_transcript-g9930.t1
contig_1076	AUGUSTUS	exon	441867	442204	.	-	.	ID=K3A94_exon-g9930.t2;Name=K3A94_exon-g9930.t2;Parent=K3A94_transcript-g9930.t2
contig_1076	AUGUSTUS	exon	441867	442204	.	-	.	ID=K3A94_exon-g9930.t1;Name=K3A94_exon-g9930.t1;Parent=K3A94_transcript-g9930.t1
contig_1076	AUGUSTUS	CDS	441867	442204	0.98	-	0	ID=K3A94_CDS-g9930.t2;Name=K3A94_CDS-g9930.t2;Parent=K3A94_transcript-g9930.t2
contig_1076	AUGUSTUS	CDS	441867	442204	0.99	-	0	ID=K3A94_CDS-g9930.t1;Name=K3A94_CDS-g9930.t1;Parent=K3A94_transcript-g9930.t1
contig_1076	AUGUSTUS	intron	442205	442268	1	-	.	ID=K3A94_intron-g9930.t2;Name=K3A94_intron-g9930.t2;Parent=K3A94_transcript-g9930.t2
contig_1076	AUGUSTUS	intron	442205	442268	1	-	.	ID=K3A94_intron-g9930.t1;Name=K3A94_intron-g9930.t1;Parent=K3A94_transcript-g9930.t1
contig_1076	AUGUSTUS	exon	442269	442544	.	-	.	ID=K3A94_exon-g9930.t2;Name=K3A94_exon-g9930.t2;Parent=K3A94_transcript-g9930.t2
contig_1076	AUGUSTUS	exon	442269	442544	.	-	.	ID=K3A94_exon-g9930.t1;Name=K3A94_exon-g9930.t1;Parent=K3A94_transcript-g9930.t1
contig_1076	AUGUSTUS	CDS	442269	442544	1	-	0	ID=K3A94_CDS-g9930.t2;Name=K3A94_CDS-g9930.t2;Parent=K3A94_transcript-g9930.t2
contig_1076	AUGUSTUS	CDS	442269	442544	1	-	0	ID=K3A94_CDS-g9930.t1;Name=K3A94_CDS-g9930.t1;Parent=K3A94_transcript-g9930.t1
contig_1076	AUGUSTUS	intron	442545	444503	1	-	.	ID=K3A94_intron-g9930.t2;Name=K3A94_intron-g9930.t2;Parent=K3A94_transcript-g9930.t2
contig_1076	AUGUSTUS	intron	442545	444503	1	-	.	ID=K3A94_intron-g9930.t1;Name=K3A94_intron-g9930.t1;Parent=K3A94_transcript-g9930.t1
contig_1076	AUGUSTUS	exon	444504	444649	.	-	.	ID=K3A94_exon-g9930.t2;Name=K3A94_exon-g9930.t2;Parent=K3A94_transcript-g9930.t2
contig_1076	AUGUSTUS	exon	444504	444649	.	-	.	ID=K3A94_exon-g9930.t1;Name=K3A94_exon-g9930.t1;Parent=K3A94_transcript-g9930.t1
contig_1076	AUGUSTUS	CDS	444504	444649	1	-	2	ID=K3A94_CDS-g9930.t2;Name=K3A94_CDS-g9930.t2;Parent=K3A94_transcript-g9930.t2
contig_1076	AUGUSTUS	CDS	444504	444649	1	-	2	ID=K3A94_CDS-g9930.t1;Name=K3A94_CDS-g9930.t1;Parent=K3A94_transcript-g9930.t1
contig_1076	AUGUSTUS	intron	444650	444705	1	-	.	ID=K3A94_intron-g9930.t2;Name=K3A94_intron-g9930.t2;Parent=K3A94_transcript-g9930.t2
contig_1076	AUGUSTUS	intron	444650	444705	1	-	.	ID=K3A94_intron-g9930.t1;Name=K3A94_intron-g9930.t1;Parent=K3A94_transcript-g9930.t1
contig_1076	AUGUSTUS	exon	444706	445009	.	-	.	ID=K3A94_exon-g9930.t2;Name=K3A94_exon-g9930.t2;Parent=K3A94_transcript-g9930.t2
contig_1076	AUGUSTUS	exon	444706	445009	.	-	.	ID=K3A94_exon-g9930.t1;Name=K3A94_exon-g9930.t1;Parent=K3A94_transcript-g9930.t1
contig_1076	AUGUSTUS	CDS	444706	445009	1	-	0	ID=K3A94_CDS-g9930.t2;Name=K3A94_CDS-g9930.t2;Parent=K3A94_transcript-g9930.t2
contig_1076	AUGUSTUS	CDS	444706	445009	1	-	0	ID=K3A94_CDS-g9930.t1;Name=K3A94_CDS-g9930.t1;Parent=K3A94_transcript-g9930.t1
contig_1076	AUGUSTUS	intron	445010	445074	1	-	.	ID=K3A94_intron-g9930.t2;Name=K3A94_intron-g9930.t2;Parent=K3A94_transcript-g9930.t2
contig_1076	AUGUSTUS	intron	445010	445074	1	-	.	ID=K3A94_intron-g9930.t1;Name=K3A94_intron-g9930.t1;Parent=K3A94_transcript-g9930.t1
contig_1076	AUGUSTUS	exon	445075	445305	.	-	.	ID=K3A94_exon-g9930.t2;Name=K3A94_exon-g9930.t2;Parent=K3A94_transcript-g9930.t2
contig_1076	AUGUSTUS	exon	445075	445305	.	-	.	ID=K3A94_exon-g9930.t1;Name=K3A94_exon-g9930.t1;Parent=K3A94_transcript-g9930.t1
contig_1076	AUGUSTUS	CDS	445075	445305	1	-	0	ID=K3A94_CDS-g9930.t2;Name=K3A94_CDS-g9930.t2;Parent=K3A94_transcript-g9930.t2
contig_1076	AUGUSTUS	CDS	445075	445305	1	-	0	ID=K3A94_CDS-g9930.t1;Name=K3A94_CDS-g9930.t1;Parent=K3A94_transcript-g9930.t1
contig_1076	AUGUSTUS	intron	445306	449415	1	-	.	ID=K3A94_intron-g9930.t2;Name=K3A94_intron-g9930.t2;Parent=K3A94_transcript-g9930.t2
contig_1076	AUGUSTUS	intron	445306	449320	1	-	.	ID=K3A94_intron-g9930.t1;Name=K3A94_intron-g9930.t1;Parent=K3A94_transcript-g9930.t1
contig_1076	AUGUSTUS	exon	449321	449335	.	-	.	ID=K3A94_exon-g9930.t1;Name=K3A94_exon-g9930.t1;Parent=K3A94_transcript-g9930.t1
contig_1076	AUGUSTUS	CDS	449321	449335	1	-	0	ID=K3A94_CDS-g9930.t1;Name=K3A94_CDS-g9930.t1;Parent=K3A94_transcript-g9930.t1
contig_1076	AUGUSTUS	intron	449336	449415	1	-	.	ID=K3A94_intron-g9930.t1;Name=K3A94_intron-g9930.t1;Parent=K3A94_transcript-g9930.t1
contig_1076	AUGUSTUS	exon	449416	449660	.	-	.	ID=K3A94_exon-g9930.t2;Name=K3A94_exon-g9930.t2;Parent=K3A94_transcript-g9930.t2
contig_1076	AUGUSTUS	exon	449416	449660	.	-	.	ID=K3A94_exon-g9930.t1;Name=K3A94_exon-g9930.t1;Parent=K3A94_transcript-g9930.t1
contig_1076	AUGUSTUS	CDS	449416	449660	1	-	2	ID=K3A94_CDS-g9930.t2;Name=K3A94_CDS-g9930.t2;Parent=K3A94_transcript-g9930.t2
contig_1076	AUGUSTUS	CDS	449416	449660	1	-	2	ID=K3A94_CDS-g9930.t1;Name=K3A94_CDS-g9930.t1;Parent=K3A94_transcript-g9930.t1
contig_1076	AUGUSTUS	intron	449661	451552	1	-	.	ID=K3A94_intron-g9930.t2;Name=K3A94_intron-g9930.t2;Parent=K3A94_transcript-g9930.t2
contig_1076	AUGUSTUS	intron	449661	451552	1	-	.	ID=K3A94_intron-g9930.t1;Name=K3A94_intron-g9930.t1;Parent=K3A94_transcript-g9930.t1
contig_1076	AUGUSTUS	exon	451553	451716	.	-	.	ID=K3A94_exon-g9930.t2;Name=K3A94_exon-g9930.t2;Parent=K3A94_transcript-g9930.t2
contig_1076	AUGUSTUS	exon	451553	451716	.	-	.	ID=K3A94_exon-g9930.t1;Name=K3A94_exon-g9930.t1;Parent=K3A94_transcript-g9930.t1
contig_1076	AUGUSTUS	CDS	451553	451716	1	-	1	ID=K3A94_CDS-g9930.t2;Name=K3A94_CDS-g9930.t2;Parent=K3A94_transcript-g9930.t2
contig_1076	AUGUSTUS	CDS	451553	451716	1	-	1	ID=K3A94_CDS-g9930.t1;Name=K3A94_CDS-g9930.t1;Parent=K3A94_transcript-g9930.t1
contig_1076	AUGUSTUS	intron	451717	451781	1	-	.	ID=K3A94_intron-g9930.t2;Name=K3A94_intron-g9930.t2;Parent=K3A94_transcript-g9930.t2
contig_1076	AUGUSTUS	intron	451717	451781	1	-	.	ID=K3A94_intron-g9930.t1;Name=K3A94_intron-g9930.t1;Parent=K3A94_transcript-g9930.t1
contig_1076	AUGUSTUS	exon	451782	451954	.	-	.	ID=K3A94_exon-g9930.t2;Name=K3A94_exon-g9930.t2;Parent=K3A94_transcript-g9930.t2
contig_1076	AUGUSTUS	exon	451782	451954	.	-	.	ID=K3A94_exon-g9930.t1;Name=K3A94_exon-g9930.t1;Parent=K3A94_transcript-g9930.t1
contig_1076	AUGUSTUS	CDS	451782	451954	1	-	0	ID=K3A94_CDS-g9930.t2;Name=K3A94_CDS-g9930.t2;Parent=K3A94_transcript-g9930.t2
contig_1076	AUGUSTUS	CDS	451782	451954	1	-	0	ID=K3A94_CDS-g9930.t1;Name=K3A94_CDS-g9930.t1;Parent=K3A94_transcript-g9930.t1
contig_1076	AUGUSTUS	intron	451955	452126	1	-	.	ID=K3A94_intron-g9930.t2;Name=K3A94_intron-g9930.t2;Parent=K3A94_transcript-g9930.t2
contig_1076	AUGUSTUS	intron	451955	452126	1	-	.	ID=K3A94_intron-g9930.t1;Name=K3A94_intron-g9930.t1;Parent=K3A94_transcript-g9930.t1
contig_1076	AUGUSTUS	exon	452127	452408	.	-	.	ID=K3A94_exon-g9930.t2;Name=K3A94_exon-g9930.t2;Parent=K3A94_transcript-g9930.t2
contig_1076	AUGUSTUS	exon	452127	452408	.	-	.	ID=K3A94_exon-g9930.t1;Name=K3A94_exon-g9930.t1;Parent=K3A94_transcript-g9930.t1
contig_1076	AUGUSTUS	CDS	452127	452408	1	-	0	ID=K3A94_CDS-g9930.t2;Name=K3A94_CDS-g9930.t2;Parent=K3A94_transcript-g9930.t2
contig_1076	AUGUSTUS	CDS	452127	452408	1	-	0	ID=K3A94_CDS-g9930.t1;Name=K3A94_CDS-g9930.t1;Parent=K3A94_transcript-g9930.t1
contig_1076	AUGUSTUS	intron	452409	455295	1	-	.	ID=K3A94_intron-g9930.t2;Name=K3A94_intron-g9930.t2;Parent=K3A94_transcript-g9930.t2
contig_1076	AUGUSTUS	intron	452409	455295	1	-	.	ID=K3A94_intron-g9930.t1;Name=K3A94_intron-g9930.t1;Parent=K3A94_transcript-g9930.t1
contig_1076	AUGUSTUS	exon	455296	455578	.	-	.	ID=K3A94_exon-g9930.t2;Name=K3A94_exon-g9930.t2;Parent=K3A94_transcript-g9930.t2
contig_1076	AUGUSTUS	exon	455296	455578	.	-	.	ID=K3A94_exon-g9930.t1;Name=K3A94_exon-g9930.t1;Parent=K3A94_transcript-g9930.t1
contig_1076	AUGUSTUS	CDS	455296	455578	1	-	1	ID=K3A94_CDS-g9930.t2;Name=K3A94_CDS-g9930.t2;Parent=K3A94_transcript-g9930.t2
contig_1076	AUGUSTUS	CDS	455296	455578	1	-	1	ID=K3A94_CDS-g9930.t1;Name=K3A94_CDS-g9930.t1;Parent=K3A94_transcript-g9930.t1
contig_1076	AUGUSTUS	intron	455579	455629	1	-	.	ID=K3A94_intron-g9930.t2;Name=K3A94_intron-g9930.t2;Parent=K3A94_transcript-g9930.t2
contig_1076	AUGUSTUS	intron	455579	455629	1	-	.	ID=K3A94_intron-g9930.t1;Name=K3A94_intron-g9930.t1;Parent=K3A94_transcript-g9930.t1
contig_1076	AUGUSTUS	exon	455630	455765	.	-	.	ID=K3A94_exon-g9930.t2;Name=K3A94_exon-g9930.t2;Parent=K3A94_transcript-g9930.t2
contig_1076	AUGUSTUS	exon	455630	455765	.	-	.	ID=K3A94_exon-g9930.t1;Name=K3A94_exon-g9930.t1;Parent=K3A94_transcript-g9930.t1
contig_1076	AUGUSTUS	CDS	455630	455765	1	-	2	ID=K3A94_CDS-g9930.t2;Name=K3A94_CDS-g9930.t2;Parent=K3A94_transcript-g9930.t2
contig_1076	AUGUSTUS	CDS	455630	455765	1	-	2	ID=K3A94_CDS-g9930.t1;Name=K3A94_CDS-g9930.t1;Parent=K3A94_transcript-g9930.t1
contig_1076	AUGUSTUS	intron	455766	455819	1	-	.	ID=K3A94_intron-g9930.t2;Name=K3A94_intron-g9930.t2;Parent=K3A94_transcript-g9930.t2
contig_1076	AUGUSTUS	intron	455766	455819	1	-	.	ID=K3A94_intron-g9930.t1;Name=K3A94_intron-g9930.t1;Parent=K3A94_transcript-g9930.t1
contig_1076	AUGUSTUS	exon	455820	455926	.	-	.	ID=K3A94_exon-g9930.t2;Name=K3A94_exon-g9930.t2;Parent=K3A94_transcript-g9930.t2
contig_1076	AUGUSTUS	exon	455820	455926	.	-	.	ID=K3A94_exon-g9930.t1;Name=K3A94_exon-g9930.t1;Parent=K3A94_transcript-g9930.t1
contig_1076	AUGUSTUS	CDS	455820	455926	1	-	1	ID=K3A94_CDS-g9930.t2;Name=K3A94_CDS-g9930.t2;Parent=K3A94_transcript-g9930.t2
contig_1076	AUGUSTUS	CDS	455820	455926	1	-	1	ID=K3A94_CDS-g9930.t1;Name=K3A94_CDS-g9930.t1;Parent=K3A94_transcript-g9930.t1
contig_1076	AUGUSTUS	intron	455927	455980	1	-	.	ID=K3A94_intron-g9930.t2;Name=K3A94_intron-g9930.t2;Parent=K3A94_transcript-g9930.t2
contig_1076	AUGUSTUS	intron	455927	455980	1	-	.	ID=K3A94_intron-g9930.t1;Name=K3A94_intron-g9930.t1;Parent=K3A94_transcript-g9930.t1
contig_1076	AUGUSTUS	exon	455981	455997	.	-	.	ID=K3A94_exon-g9930.t2;Name=K3A94_exon-g9930.t2;Parent=K3A94_transcript-g9930.t2
contig_1076	AUGUSTUS	exon	455981	455997	.	-	.	ID=K3A94_exon-g9930.t1;Name=K3A94_exon-g9930.t1;Parent=K3A94_transcript-g9930.t1
contig_1076	AUGUSTUS	CDS	455981	455997	1	-	0	ID=K3A94_CDS-g9930.t2;Name=K3A94_CDS-g9930.t2;Parent=K3A94_transcript-g9930.t2
contig_1076	AUGUSTUS	CDS	455981	455997	1	-	0	ID=K3A94_CDS-g9930.t1;Name=K3A94_CDS-g9930.t1;Parent=K3A94_transcript-g9930.t1
contig_1076	AUGUSTUS	start_codon	455995	455997	.	-	0	ID=K3A94_start_codon-g9930.t2;Name=K3A94_start_codon-g9930.t2;Parent=K3A94_transcript-g9930.t2
contig_1076	AUGUSTUS	start_codon	455995	455997	.	-	0	ID=K3A94_start_codon-g9930.t1;Name=K3A94_start_codon-g9930.t1;Parent=K3A94_transcript-g9930.t1
contig_1076	AUGUSTUS	gene	460191	462672	0.97	-	.	ID=K3A94_g9931;Name=K3A94_g9931
contig_1076	GeneMark.hmm	gene	460191	462672	.	-	.	ID=K3A94_10703_g;Name=K3A94_10703_g
contig_1076	AUGUSTUS	transcript	460191	462672	0.97	-	.	ID=K3A94_transcript-g9931.t1;Name=K3A94_transcript-g9931.t1;Parent=K3A94_g9931
contig_1076	GeneMark.hmm	transcript	460191	462672	.	-	.	ID=K3A94_transcript-10703_t;Name=K3A94_transcript-10703_t;Parent=K3A94_10703_g
contig_1076	AUGUSTUS	stop_codon	460191	460193	.	-	0	ID=K3A94_stop_codon-g9931.t1;Name=K3A94_stop_codon-g9931.t1;Parent=K3A94_transcript-g9931.t1
contig_1076	GeneMark.hmm	stop_codon	460191	460193	.	-	0	ID=K3A94_stop_codon-10703_t;Name=K3A94_stop_codon-10703_t;Parent=K3A94_transcript-10703_t
contig_1076	AUGUSTUS	exon	460191	460891	.	-	.	ID=K3A94_exon-g9931.t1;Name=K3A94_exon-g9931.t1;Parent=K3A94_transcript-g9931.t1
contig_1076	GeneMark.hmm	exon	460191	461666	0	-	.	ID=K3A94_exon-10703_t;Name=K3A94_exon-10703_t;Parent=K3A94_transcript-10703_t
contig_1076	AUGUSTUS	CDS	460191	460891	0.99	-	2	ID=K3A94_CDS-g9931.t1;Name=K3A94_CDS-g9931.t1;Parent=K3A94_transcript-g9931.t1
contig_1076	GeneMark.hmm	CDS	460191	461666	.	-	0	ID=K3A94_CDS-10703_t;Name=K3A94_CDS-10703_t;Parent=K3A94_transcript-10703_t
contig_1076	AUGUSTUS	intron	460892	460951	0.99	-	.	ID=K3A94_intron-g9931.t1;Name=K3A94_intron-g9931.t1;Parent=K3A94_transcript-g9931.t1
contig_1076	AUGUSTUS	exon	460952	461666	.	-	.	ID=K3A94_exon-g9931.t1;Name=K3A94_exon-g9931.t1;Parent=K3A94_transcript-g9931.t1
contig_1076	AUGUSTUS	CDS	460952	461666	0.99	-	0	ID=K3A94_CDS-g9931.t1;Name=K3A94_CDS-g9931.t1;Parent=K3A94_transcript-g9931.t1
contig_1076	AUGUSTUS	intron	461667	462269	1	-	.	ID=K3A94_intron-g9931.t1;Name=K3A94_intron-g9931.t1;Parent=K3A94_transcript-g9931.t1
contig_1076	AUGUSTUS	exon	462270	462595	.	-	.	ID=K3A94_exon-g9931.t1;Name=K3A94_exon-g9931.t1;Parent=K3A94_transcript-g9931.t1
contig_1076	GeneMark.hmm	exon	462270	462595	0	-	.	ID=K3A94_exon-10703_t;Name=K3A94_exon-10703_t;Parent=K3A94_transcript-10703_t
contig_1076	AUGUSTUS	CDS	462270	462595	0.98	-	2	ID=K3A94_CDS-g9931.t1;Name=K3A94_CDS-g9931.t1;Parent=K3A94_transcript-g9931.t1
contig_1076	GeneMark.hmm	CDS	462270	462595	.	-	2	ID=K3A94_CDS-10703_t;Name=K3A94_CDS-10703_t;Parent=K3A94_transcript-10703_t
contig_1076	AUGUSTUS	intron	462596	462662	1	-	.	ID=K3A94_intron-g9931.t1;Name=K3A94_intron-g9931.t1;Parent=K3A94_transcript-g9931.t1
contig_1076	AUGUSTUS	exon	462663	462672	.	-	.	ID=K3A94_exon-g9931.t1;Name=K3A94_exon-g9931.t1;Parent=K3A94_transcript-g9931.t1
contig_1076	GeneMark.hmm	exon	462663	462672	0	-	.	ID=K3A94_exon-10703_t;Name=K3A94_exon-10703_t;Parent=K3A94_transcript-10703_t
contig_1076	AUGUSTUS	CDS	462663	462672	1	-	0	ID=K3A94_CDS-g9931.t1;Name=K3A94_CDS-g9931.t1;Parent=K3A94_transcript-g9931.t1
contig_1076	GeneMark.hmm	CDS	462663	462672	.	-	0	ID=K3A94_CDS-10703_t;Name=K3A94_CDS-10703_t;Parent=K3A94_transcript-10703_t
contig_1076	AUGUSTUS	start_codon	462670	462672	.	-	0	ID=K3A94_start_codon-g9931.t1;Name=K3A94_start_codon-g9931.t1;Parent=K3A94_transcript-g9931.t1
contig_1076	GeneMark.hmm	start_codon	462670	462672	.	-	0	ID=K3A94_start_codon-10703_t;Name=K3A94_start_codon-10703_t;Parent=K3A94_transcript-10703_t
contig_1076	cmscan	gene	490651	490697	.	-	.	ID=K3A94_RF00032.108;Name=K3A94_RF00032.108
contig_1076	cmscan	exon	490651	490697	.	-	.	ID=K3A94_exon-RF00032.108;Parent=K3A94_RF00032.108;product=K3A94_Histone 3' UTR stem-loop
contig_1076	cmscan	mRNA	490651	490697	.	-	.	ID=K3A94_rna-RF00032.108;Parent=K3A94_RF00032.108;product=K3A94_Histone 3' UTR stem-loop
contig_1076	AUGUSTUS	gene	512494	512769	0.99	+	.	ID=K3A94_g9932;Name=K3A94_g9932
contig_1076	AUGUSTUS	transcript	512494	512769	0.99	+	.	ID=K3A94_transcript-g9932.t1;Name=K3A94_transcript-g9932.t1;Parent=K3A94_g9932
contig_1076	AUGUSTUS	start_codon	512494	512496	.	+	0	ID=K3A94_start_codon-g9932.t1;Name=K3A94_start_codon-g9932.t1;Parent=K3A94_transcript-g9932.t1
contig_1076	AUGUSTUS	exon	512494	512769	.	+	.	ID=K3A94_exon-g9932.t1;Name=K3A94_exon-g9932.t1;Parent=K3A94_transcript-g9932.t1
contig_1076	AUGUSTUS	CDS	512494	512769	0.99	+	0	ID=K3A94_CDS-g9932.t1;Name=K3A94_CDS-g9932.t1;Parent=K3A94_transcript-g9932.t1
contig_1076	AUGUSTUS	stop_codon	512767	512769	.	+	0	ID=K3A94_stop_codon-g9932.t1;Name=K3A94_stop_codon-g9932.t1;Parent=K3A94_transcript-g9932.t1
contig_1076	AUGUSTUS	gene	544756	544989	0.34	+	.	ID=K3A94_g9933;Name=K3A94_g9933
contig_1076	AUGUSTUS	transcript	544756	544989	0.34	+	.	ID=K3A94_transcript-g9933.t1;Name=K3A94_transcript-g9933.t1;Parent=K3A94_g9933
contig_1076	AUGUSTUS	start_codon	544756	544758	.	+	0	ID=K3A94_start_codon-g9933.t1;Name=K3A94_start_codon-g9933.t1;Parent=K3A94_transcript-g9933.t1
contig_1076	AUGUSTUS	exon	544756	544989	.	+	.	ID=K3A94_exon-g9933.t1;Name=K3A94_exon-g9933.t1;Parent=K3A94_transcript-g9933.t1
contig_1076	AUGUSTUS	CDS	544756	544989	0.34	+	0	ID=K3A94_CDS-g9933.t1;Name=K3A94_CDS-g9933.t1;Parent=K3A94_transcript-g9933.t1
contig_1076	AUGUSTUS	stop_codon	544987	544989	.	+	0	ID=K3A94_stop_codon-g9933.t1;Name=K3A94_stop_codon-g9933.t1;Parent=K3A94_transcript-g9933.t1
contig_1076	AUGUSTUS	gene	578115	579814	1	-	.	ID=K3A94_g9934;Name=K3A94_g9934
contig_1076	AUGUSTUS	transcript	578115	579814	1	-	.	ID=K3A94_transcript-g9934.t1;Name=K3A94_transcript-g9934.t1;Parent=K3A94_g9934
contig_1076	AUGUSTUS	stop_codon	578115	578117	.	-	0	ID=K3A94_stop_codon-g9934.t1;Name=K3A94_stop_codon-g9934.t1;Parent=K3A94_transcript-g9934.t1
contig_1076	AUGUSTUS	exon	578115	578627	.	-	.	ID=K3A94_exon-g9934.t1;Name=K3A94_exon-g9934.t1;Parent=K3A94_transcript-g9934.t1
contig_1076	AUGUSTUS	CDS	578115	578627	1	-	0	ID=K3A94_CDS-g9934.t1;Name=K3A94_CDS-g9934.t1;Parent=K3A94_transcript-g9934.t1
contig_1076	AUGUSTUS	intron	578628	579802	1	-	.	ID=K3A94_intron-g9934.t1;Name=K3A94_intron-g9934.t1;Parent=K3A94_transcript-g9934.t1
contig_1076	AUGUSTUS	exon	579803	579814	.	-	.	ID=K3A94_exon-g9934.t1;Name=K3A94_exon-g9934.t1;Parent=K3A94_transcript-g9934.t1
contig_1076	AUGUSTUS	CDS	579803	579814	1	-	0	ID=K3A94_CDS-g9934.t1;Name=K3A94_CDS-g9934.t1;Parent=K3A94_transcript-g9934.t1
contig_1076	AUGUSTUS	start_codon	579812	579814	.	-	0	ID=K3A94_start_codon-g9934.t1;Name=K3A94_start_codon-g9934.t1;Parent=K3A94_transcript-g9934.t1
contig_1076	AUGUSTUS	gene	618234	622370	0.73	+	.	ID=K3A94_g9935;Name=K3A94_g9935
contig_1076	AUGUSTUS	transcript	618234	622370	0.73	+	.	ID=K3A94_transcript-g9935.t1;Name=K3A94_transcript-g9935.t1;Parent=K3A94_g9935
contig_1076	AUGUSTUS	start_codon	618234	618236	.	+	0	ID=K3A94_start_codon-g9935.t1;Name=K3A94_start_codon-g9935.t1;Parent=K3A94_transcript-g9935.t1
contig_1076	AUGUSTUS	exon	618234	618296	.	+	.	ID=K3A94_exon-g9935.t1;Name=K3A94_exon-g9935.t1;Parent=K3A94_transcript-g9935.t1
contig_1076	AUGUSTUS	CDS	618234	618296	0.78	+	0	ID=K3A94_CDS-g9935.t1;Name=K3A94_CDS-g9935.t1;Parent=K3A94_transcript-g9935.t1
contig_1076	AUGUSTUS	intron	618297	621807	0.73	+	.	ID=K3A94_intron-g9935.t1;Name=K3A94_intron-g9935.t1;Parent=K3A94_transcript-g9935.t1
contig_1076	AUGUSTUS	exon	621808	621930	.	+	.	ID=K3A94_exon-g9935.t1;Name=K3A94_exon-g9935.t1;Parent=K3A94_transcript-g9935.t1
contig_1076	AUGUSTUS	CDS	621808	621930	0.76	+	0	ID=K3A94_CDS-g9935.t1;Name=K3A94_CDS-g9935.t1;Parent=K3A94_transcript-g9935.t1
contig_1076	AUGUSTUS	intron	621931	621989	1	+	.	ID=K3A94_intron-g9935.t1;Name=K3A94_intron-g9935.t1;Parent=K3A94_transcript-g9935.t1
contig_1076	AUGUSTUS	exon	621990	622370	.	+	.	ID=K3A94_exon-g9935.t1;Name=K3A94_exon-g9935.t1;Parent=K3A94_transcript-g9935.t1
contig_1076	AUGUSTUS	CDS	621990	622370	1	+	0	ID=K3A94_CDS-g9935.t1;Name=K3A94_CDS-g9935.t1;Parent=K3A94_transcript-g9935.t1
contig_1076	AUGUSTUS	stop_codon	622368	622370	.	+	0	ID=K3A94_stop_codon-g9935.t1;Name=K3A94_stop_codon-g9935.t1;Parent=K3A94_transcript-g9935.t1
contig_1076	AUGUSTUS	gene	627319	628859	1	-	.	ID=K3A94_g9936;Name=K3A94_g9936
contig_1076	AUGUSTUS	transcript	627319	628859	1	-	.	ID=K3A94_transcript-g9936.t1;Name=K3A94_transcript-g9936.t1;Parent=K3A94_g9936
contig_1076	AUGUSTUS	stop_codon	627319	627321	.	-	0	ID=K3A94_stop_codon-g9936.t1;Name=K3A94_stop_codon-g9936.t1;Parent=K3A94_transcript-g9936.t1
contig_1076	AUGUSTUS	exon	627319	627579	.	-	.	ID=K3A94_exon-g9936.t1;Name=K3A94_exon-g9936.t1;Parent=K3A94_transcript-g9936.t1
contig_1076	AUGUSTUS	CDS	627319	627579	1	-	0	ID=K3A94_CDS-g9936.t1;Name=K3A94_CDS-g9936.t1;Parent=K3A94_transcript-g9936.t1
contig_1076	AUGUSTUS	intron	627580	628847	1	-	.	ID=K3A94_intron-g9936.t1;Name=K3A94_intron-g9936.t1;Parent=K3A94_transcript-g9936.t1
contig_1076	AUGUSTUS	exon	628848	628859	.	-	.	ID=K3A94_exon-g9936.t1;Name=K3A94_exon-g9936.t1;Parent=K3A94_transcript-g9936.t1
contig_1076	AUGUSTUS	CDS	628848	628859	1	-	0	ID=K3A94_CDS-g9936.t1;Name=K3A94_CDS-g9936.t1;Parent=K3A94_transcript-g9936.t1
contig_1076	AUGUSTUS	start_codon	628857	628859	.	-	0	ID=K3A94_start_codon-g9936.t1;Name=K3A94_start_codon-g9936.t1;Parent=K3A94_transcript-g9936.t1
contig_1076	AUGUSTUS	gene	635595	636007	0.91	-	.	ID=K3A94_g9937;Name=K3A94_g9937
contig_1076	AUGUSTUS	transcript	635595	636007	0.91	-	.	ID=K3A94_transcript-g9937.t1;Name=K3A94_transcript-g9937.t1;Parent=K3A94_g9937
contig_1076	AUGUSTUS	stop_codon	635595	635597	.	-	0	ID=K3A94_stop_codon-g9937.t1;Name=K3A94_stop_codon-g9937.t1;Parent=K3A94_transcript-g9937.t1
contig_1076	AUGUSTUS	exon	635595	635894	.	-	.	ID=K3A94_exon-g9937.t1;Name=K3A94_exon-g9937.t1;Parent=K3A94_transcript-g9937.t1
contig_1076	AUGUSTUS	CDS	635595	635894	0.91	-	0	ID=K3A94_CDS-g9937.t1;Name=K3A94_CDS-g9937.t1;Parent=K3A94_transcript-g9937.t1
contig_1076	AUGUSTUS	intron	635895	635995	1	-	.	ID=K3A94_intron-g9937.t1;Name=K3A94_intron-g9937.t1;Parent=K3A94_transcript-g9937.t1
contig_1076	AUGUSTUS	exon	635996	636007	.	-	.	ID=K3A94_exon-g9937.t1;Name=K3A94_exon-g9937.t1;Parent=K3A94_transcript-g9937.t1
contig_1076	AUGUSTUS	CDS	635996	636007	1	-	0	ID=K3A94_CDS-g9937.t1;Name=K3A94_CDS-g9937.t1;Parent=K3A94_transcript-g9937.t1
contig_1076	AUGUSTUS	start_codon	636005	636007	.	-	0	ID=K3A94_start_codon-g9937.t1;Name=K3A94_start_codon-g9937.t1;Parent=K3A94_transcript-g9937.t1
contig_1076	AUGUSTUS	gene	640155	640720	1	-	.	ID=K3A94_g9938;Name=K3A94_g9938
contig_1076	AUGUSTUS	transcript	640155	640720	1	-	.	ID=K3A94_transcript-g9938.t1;Name=K3A94_transcript-g9938.t1;Parent=K3A94_g9938
contig_1076	AUGUSTUS	stop_codon	640155	640157	.	-	0	ID=K3A94_stop_codon-g9938.t1;Name=K3A94_stop_codon-g9938.t1;Parent=K3A94_transcript-g9938.t1
contig_1076	AUGUSTUS	exon	640155	640595	.	-	.	ID=K3A94_exon-g9938.t1;Name=K3A94_exon-g9938.t1;Parent=K3A94_transcript-g9938.t1
contig_1076	AUGUSTUS	CDS	640155	640595	1	-	0	ID=K3A94_CDS-g9938.t1;Name=K3A94_CDS-g9938.t1;Parent=K3A94_transcript-g9938.t1
contig_1076	AUGUSTUS	intron	640596	640708	1	-	.	ID=K3A94_intron-g9938.t1;Name=K3A94_intron-g9938.t1;Parent=K3A94_transcript-g9938.t1
contig_1076	AUGUSTUS	exon	640709	640720	.	-	.	ID=K3A94_exon-g9938.t1;Name=K3A94_exon-g9938.t1;Parent=K3A94_transcript-g9938.t1
contig_1076	AUGUSTUS	CDS	640709	640720	1	-	0	ID=K3A94_CDS-g9938.t1;Name=K3A94_CDS-g9938.t1;Parent=K3A94_transcript-g9938.t1
contig_1076	AUGUSTUS	start_codon	640718	640720	.	-	0	ID=K3A94_start_codon-g9938.t1;Name=K3A94_start_codon-g9938.t1;Parent=K3A94_transcript-g9938.t1
contig_1076	cmscan	gene	648716	648762	.	-	.	ID=K3A94_RF00032.109;Name=K3A94_RF00032.109
contig_1076	cmscan	exon	648716	648762	.	-	.	ID=K3A94_exon-RF00032.109;Parent=K3A94_RF00032.109;product=K3A94_Histone 3' UTR stem-loop
contig_1076	cmscan	mRNA	648716	648762	.	-	.	ID=K3A94_rna-RF00032.109;Parent=K3A94_RF00032.109;product=K3A94_Histone 3' UTR stem-loop
contig_1076	AUGUSTUS	gene	692625	693907	0.42	-	.	ID=K3A94_g9939;Name=K3A94_g9939
contig_1076	AUGUSTUS	transcript	692625	693907	0.42	-	.	ID=K3A94_transcript-g9939.t1;Name=K3A94_transcript-g9939.t1;Parent=K3A94_g9939
contig_1076	AUGUSTUS	stop_codon	692625	692627	.	-	0	ID=K3A94_stop_codon-g9939.t1;Name=K3A94_stop_codon-g9939.t1;Parent=K3A94_transcript-g9939.t1
contig_1076	AUGUSTUS	exon	692625	692770	.	-	.	ID=K3A94_exon-g9939.t1;Name=K3A94_exon-g9939.t1;Parent=K3A94_transcript-g9939.t1
contig_1076	AUGUSTUS	CDS	692625	692770	0.71	-	2	ID=K3A94_CDS-g9939.t1;Name=K3A94_CDS-g9939.t1;Parent=K3A94_transcript-g9939.t1
contig_1076	AUGUSTUS	intron	692771	692833	0.71	-	.	ID=K3A94_intron-g9939.t1;Name=K3A94_intron-g9939.t1;Parent=K3A94_transcript-g9939.t1
contig_1076	AUGUSTUS	exon	692834	693075	.	-	.	ID=K3A94_exon-g9939.t1;Name=K3A94_exon-g9939.t1;Parent=K3A94_transcript-g9939.t1
contig_1076	AUGUSTUS	CDS	692834	693075	0.71	-	1	ID=K3A94_CDS-g9939.t1;Name=K3A94_CDS-g9939.t1;Parent=K3A94_transcript-g9939.t1
contig_1076	AUGUSTUS	intron	693076	693746	0.55	-	.	ID=K3A94_intron-g9939.t1;Name=K3A94_intron-g9939.t1;Parent=K3A94_transcript-g9939.t1
contig_1076	AUGUSTUS	exon	693747	693907	.	-	.	ID=K3A94_exon-g9939.t1;Name=K3A94_exon-g9939.t1;Parent=K3A94_transcript-g9939.t1
contig_1076	AUGUSTUS	CDS	693747	693907	0.55	-	0	ID=K3A94_CDS-g9939.t1;Name=K3A94_CDS-g9939.t1;Parent=K3A94_transcript-g9939.t1
contig_1076	AUGUSTUS	start_codon	693905	693907	.	-	0	ID=K3A94_start_codon-g9939.t1;Name=K3A94_start_codon-g9939.t1;Parent=K3A94_transcript-g9939.t1
contig_1076	AUGUSTUS	gene	719560	842010	0.54	+	.	ID=K3A94_g9940;Name=K3A94_g9940
contig_1076	AUGUSTUS	transcript	719560	842010	0.54	+	.	ID=K3A94_transcript-g9940.t1;Name=K3A94_transcript-g9940.t1;Parent=K3A94_g9940
contig_1076	AUGUSTUS	start_codon	719560	719562	.	+	0	ID=K3A94_start_codon-g9940.t1;Name=K3A94_start_codon-g9940.t1;Parent=K3A94_transcript-g9940.t1
contig_1076	AUGUSTUS	exon	719560	720256	.	+	.	ID=K3A94_exon-g9940.t1;Name=K3A94_exon-g9940.t1;Parent=K3A94_transcript-g9940.t1
contig_1076	AUGUSTUS	CDS	719560	720256	0.8	+	0	ID=K3A94_CDS-g9940.t1;Name=K3A94_CDS-g9940.t1;Parent=K3A94_transcript-g9940.t1
contig_1076	AUGUSTUS	intron	720257	720466	0.66	+	.	ID=K3A94_intron-g9940.t1;Name=K3A94_intron-g9940.t1;Parent=K3A94_transcript-g9940.t1
contig_1076	AUGUSTUS	exon	720467	722194	.	+	.	ID=K3A94_exon-g9940.t1;Name=K3A94_exon-g9940.t1;Parent=K3A94_transcript-g9940.t1
contig_1076	AUGUSTUS	CDS	720467	722194	0.66	+	2	ID=K3A94_CDS-g9940.t1;Name=K3A94_CDS-g9940.t1;Parent=K3A94_transcript-g9940.t1
contig_1076	AUGUSTUS	intron	722195	820596	1	+	.	ID=K3A94_intron-g9940.t1;Name=K3A94_intron-g9940.t1;Parent=K3A94_transcript-g9940.t1
contig_1076	cmscan	gene	773229	773275	.	-	.	ID=K3A94_RF00032.110;Name=K3A94_RF00032.110
contig_1076	cmscan	exon	773229	773275	.	-	.	ID=K3A94_exon-RF00032.110;Parent=K3A94_RF00032.110;product=K3A94_Histone 3' UTR stem-loop
contig_1076	cmscan	mRNA	773229	773275	.	-	.	ID=K3A94_rna-RF00032.110;Parent=K3A94_RF00032.110;product=K3A94_Histone 3' UTR stem-loop
contig_1076	cmscan	gene	793892	793938	.	-	.	ID=K3A94_RF00032.111;Name=K3A94_RF00032.111
contig_1076	cmscan	exon	793892	793938	.	-	.	ID=K3A94_exon-RF00032.111;Parent=K3A94_RF00032.111;product=K3A94_Histone 3' UTR stem-loop
contig_1076	cmscan	mRNA	793892	793938	.	-	.	ID=K3A94_rna-RF00032.111;Parent=K3A94_RF00032.111;product=K3A94_Histone 3' UTR stem-loop
contig_1076	cmscan	gene	813061	813107	.	-	.	ID=K3A94_RF00032.112;Name=K3A94_RF00032.112
contig_1076	cmscan	exon	813061	813107	.	-	.	ID=K3A94_exon-RF00032.112;Parent=K3A94_RF00032.112;product=K3A94_Histone 3' UTR stem-loop
contig_1076	cmscan	mRNA	813061	813107	.	-	.	ID=K3A94_rna-RF00032.112;Parent=K3A94_RF00032.112;product=K3A94_Histone 3' UTR stem-loop
contig_1076	AUGUSTUS	exon	820597	820725	.	+	.	ID=K3A94_exon-g9940.t1;Name=K3A94_exon-g9940.t1;Parent=K3A94_transcript-g9940.t1
contig_1076	AUGUSTUS	CDS	820597	820725	1	+	2	ID=K3A94_CDS-g9940.t1;Name=K3A94_CDS-g9940.t1;Parent=K3A94_transcript-g9940.t1
contig_1076	AUGUSTUS	intron	820726	829280	1	+	.	ID=K3A94_intron-g9940.t1;Name=K3A94_intron-g9940.t1;Parent=K3A94_transcript-g9940.t1
contig_1076	AUGUSTUS	exon	829281	829498	.	+	.	ID=K3A94_exon-g9940.t1;Name=K3A94_exon-g9940.t1;Parent=K3A94_transcript-g9940.t1
contig_1076	AUGUSTUS	CDS	829281	829498	1	+	2	ID=K3A94_CDS-g9940.t1;Name=K3A94_CDS-g9940.t1;Parent=K3A94_transcript-g9940.t1
contig_1076	AUGUSTUS	intron	829499	834291	1	+	.	ID=K3A94_intron-g9940.t1;Name=K3A94_intron-g9940.t1;Parent=K3A94_transcript-g9940.t1
contig_1076	AUGUSTUS	exon	834292	834746	.	+	.	ID=K3A94_exon-g9940.t1;Name=K3A94_exon-g9940.t1;Parent=K3A94_transcript-g9940.t1
contig_1076	AUGUSTUS	CDS	834292	834746	0.97	+	0	ID=K3A94_CDS-g9940.t1;Name=K3A94_CDS-g9940.t1;Parent=K3A94_transcript-g9940.t1
contig_1076	AUGUSTUS	intron	834747	838791	1	+	.	ID=K3A94_intron-g9940.t1;Name=K3A94_intron-g9940.t1;Parent=K3A94_transcript-g9940.t1
contig_1076	AUGUSTUS	exon	838792	839556	.	+	.	ID=K3A94_exon-g9940.t1;Name=K3A94_exon-g9940.t1;Parent=K3A94_transcript-g9940.t1
contig_1076	AUGUSTUS	CDS	838792	839556	1	+	1	ID=K3A94_CDS-g9940.t1;Name=K3A94_CDS-g9940.t1;Parent=K3A94_transcript-g9940.t1
contig_1076	AUGUSTUS	intron	839557	840764	1	+	.	ID=K3A94_intron-g9940.t1;Name=K3A94_intron-g9940.t1;Parent=K3A94_transcript-g9940.t1
contig_1076	AUGUSTUS	exon	840765	842010	.	+	.	ID=K3A94_exon-g9940.t1;Name=K3A94_exon-g9940.t1;Parent=K3A94_transcript-g9940.t1
contig_1076	AUGUSTUS	CDS	840765	842010	1	+	1	ID=K3A94_CDS-g9940.t1;Name=K3A94_CDS-g9940.t1;Parent=K3A94_transcript-g9940.t1
contig_1076	AUGUSTUS	stop_codon	842008	842010	.	+	0	ID=K3A94_stop_codon-g9940.t1;Name=K3A94_stop_codon-g9940.t1;Parent=K3A94_transcript-g9940.t1
contig_1076	AUGUSTUS	gene	848226	857093	1	+	.	ID=K3A94_g9941;Name=K3A94_g9941
contig_1076	AUGUSTUS	transcript	848226	857093	1	+	.	ID=K3A94_transcript-g9941.t1;Name=K3A94_transcript-g9941.t1;Parent=K3A94_g9941
contig_1076	AUGUSTUS	start_codon	848226	848228	.	+	0	ID=K3A94_start_codon-g9941.t1;Name=K3A94_start_codon-g9941.t1;Parent=K3A94_transcript-g9941.t1
contig_1076	AUGUSTUS	exon	848226	848231	.	+	.	ID=K3A94_exon-g9941.t1;Name=K3A94_exon-g9941.t1;Parent=K3A94_transcript-g9941.t1
contig_1076	AUGUSTUS	CDS	848226	848231	1	+	0	ID=K3A94_CDS-g9941.t1;Name=K3A94_CDS-g9941.t1;Parent=K3A94_transcript-g9941.t1
contig_1076	AUGUSTUS	intron	848232	848407	1	+	.	ID=K3A94_intron-g9941.t1;Name=K3A94_intron-g9941.t1;Parent=K3A94_transcript-g9941.t1
contig_1076	AUGUSTUS	exon	848408	848455	.	+	.	ID=K3A94_exon-g9941.t1;Name=K3A94_exon-g9941.t1;Parent=K3A94_transcript-g9941.t1
contig_1076	AUGUSTUS	CDS	848408	848455	1	+	0	ID=K3A94_CDS-g9941.t1;Name=K3A94_CDS-g9941.t1;Parent=K3A94_transcript-g9941.t1
contig_1076	GeneMark.hmm	gene	848429	857093	.	+	.	ID=K3A94_10711_g;Name=K3A94_10711_g
contig_1076	GeneMark.hmm	transcript	848429	857093	.	+	.	ID=K3A94_transcript-10711_t;Name=K3A94_transcript-10711_t;Parent=K3A94_10711_g
contig_1076	GeneMark.hmm	start_codon	848429	848431	.	+	0	ID=K3A94_start_codon-10711_t;Name=K3A94_start_codon-10711_t;Parent=K3A94_transcript-10711_t
contig_1076	GeneMark.hmm	exon	848429	848455	0	+	.	ID=K3A94_exon-10711_t;Name=K3A94_exon-10711_t;Parent=K3A94_transcript-10711_t
contig_1076	GeneMark.hmm	CDS	848429	848455	.	+	0	ID=K3A94_CDS-10711_t;Name=K3A94_CDS-10711_t;Parent=K3A94_transcript-10711_t
contig_1076	AUGUSTUS	intron	848456	848656	1	+	.	ID=K3A94_intron-g9941.t1;Name=K3A94_intron-g9941.t1;Parent=K3A94_transcript-g9941.t1
contig_1076	AUGUSTUS	exon	848657	848829	.	+	.	ID=K3A94_exon-g9941.t1;Name=K3A94_exon-g9941.t1;Parent=K3A94_transcript-g9941.t1
contig_1076	GeneMark.hmm	exon	848657	848829	0	+	.	ID=K3A94_exon-10711_t;Name=K3A94_exon-10711_t;Parent=K3A94_transcript-10711_t
contig_1076	AUGUSTUS	CDS	848657	848829	1	+	0	ID=K3A94_CDS-g9941.t1;Name=K3A94_CDS-g9941.t1;Parent=K3A94_transcript-g9941.t1
contig_1076	GeneMark.hmm	CDS	848657	848829	.	+	0	ID=K3A94_CDS-10711_t;Name=K3A94_CDS-10711_t;Parent=K3A94_transcript-10711_t
contig_1076	AUGUSTUS	intron	848830	848877	1	+	.	ID=K3A94_intron-g9941.t1;Name=K3A94_intron-g9941.t1;Parent=K3A94_transcript-g9941.t1
contig_1076	AUGUSTUS	exon	848878	849055	.	+	.	ID=K3A94_exon-g9941.t1;Name=K3A94_exon-g9941.t1;Parent=K3A94_transcript-g9941.t1
contig_1076	GeneMark.hmm	exon	848878	849055	0	+	.	ID=K3A94_exon-10711_t;Name=K3A94_exon-10711_t;Parent=K3A94_transcript-10711_t
contig_1076	AUGUSTUS	CDS	848878	849055	1	+	1	ID=K3A94_CDS-g9941.t1;Name=K3A94_CDS-g9941.t1;Parent=K3A94_transcript-g9941.t1
contig_1076	GeneMark.hmm	CDS	848878	849055	.	+	1	ID=K3A94_CDS-10711_t;Name=K3A94_CDS-10711_t;Parent=K3A94_transcript-10711_t
contig_1076	AUGUSTUS	intron	849056	855164	1	+	.	ID=K3A94_intron-g9941.t1;Name=K3A94_intron-g9941.t1;Parent=K3A94_transcript-g9941.t1
contig_1076	AUGUSTUS	exon	855165	855252	.	+	.	ID=K3A94_exon-g9941.t1;Name=K3A94_exon-g9941.t1;Parent=K3A94_transcript-g9941.t1
contig_1076	GeneMark.hmm	exon	855165	855252	0	+	.	ID=K3A94_exon-10711_t;Name=K3A94_exon-10711_t;Parent=K3A94_transcript-10711_t
contig_1076	AUGUSTUS	CDS	855165	855252	1	+	0	ID=K3A94_CDS-g9941.t1;Name=K3A94_CDS-g9941.t1;Parent=K3A94_transcript-g9941.t1
contig_1076	GeneMark.hmm	CDS	855165	855252	.	+	0	ID=K3A94_CDS-10711_t;Name=K3A94_CDS-10711_t;Parent=K3A94_transcript-10711_t
contig_1076	AUGUSTUS	intron	855253	856929	1	+	.	ID=K3A94_intron-g9941.t1;Name=K3A94_intron-g9941.t1;Parent=K3A94_transcript-g9941.t1
contig_1076	AUGUSTUS	exon	856930	857093	.	+	.	ID=K3A94_exon-g9941.t1;Name=K3A94_exon-g9941.t1;Parent=K3A94_transcript-g9941.t1
contig_1076	GeneMark.hmm	exon	856930	857093	0	+	.	ID=K3A94_exon-10711_t;Name=K3A94_exon-10711_t;Parent=K3A94_transcript-10711_t
contig_1076	AUGUSTUS	CDS	856930	857093	1	+	2	ID=K3A94_CDS-g9941.t1;Name=K3A94_CDS-g9941.t1;Parent=K3A94_transcript-g9941.t1
contig_1076	GeneMark.hmm	CDS	856930	857093	.	+	2	ID=K3A94_CDS-10711_t;Name=K3A94_CDS-10711_t;Parent=K3A94_transcript-10711_t
contig_1076	AUGUSTUS	stop_codon	857091	857093	.	+	0	ID=K3A94_stop_codon-g9941.t1;Name=K3A94_stop_codon-g9941.t1;Parent=K3A94_transcript-g9941.t1
contig_1076	GeneMark.hmm	stop_codon	857091	857093	.	+	0	ID=K3A94_stop_codon-10711_t;Name=K3A94_stop_codon-10711_t;Parent=K3A94_transcript-10711_t
contig_1076	AUGUSTUS	gene	859984	893762	1	-	.	ID=K3A94_g9942;Name=K3A94_g9942
contig_1076	AUGUSTUS	transcript	859984	893762	1	-	.	ID=K3A94_transcript-g9942.t1;Name=K3A94_transcript-g9942.t1;Parent=K3A94_g9942
contig_1076	AUGUSTUS	stop_codon	859984	859986	.	-	0	ID=K3A94_stop_codon-g9942.t1;Name=K3A94_stop_codon-g9942.t1;Parent=K3A94_transcript-g9942.t1
contig_1076	AUGUSTUS	exon	859984	860285	.	-	.	ID=K3A94_exon-g9942.t1;Name=K3A94_exon-g9942.t1;Parent=K3A94_transcript-g9942.t1
contig_1076	AUGUSTUS	CDS	859984	860285	1	-	2	ID=K3A94_CDS-g9942.t1;Name=K3A94_CDS-g9942.t1;Parent=K3A94_transcript-g9942.t1
contig_1076	AUGUSTUS	intron	860286	893479	1	-	.	ID=K3A94_intron-g9942.t1;Name=K3A94_intron-g9942.t1;Parent=K3A94_transcript-g9942.t1
contig_1076	cmscan	gene	864509	864555	.	-	.	ID=K3A94_RF00032.113;Name=K3A94_RF00032.113
contig_1076	cmscan	exon	864509	864555	.	-	.	ID=K3A94_exon-RF00032.113;Parent=K3A94_RF00032.113;product=K3A94_Histone 3' UTR stem-loop
contig_1076	cmscan	mRNA	864509	864555	.	-	.	ID=K3A94_rna-RF00032.113;Parent=K3A94_RF00032.113;product=K3A94_Histone 3' UTR stem-loop
contig_1076	AUGUSTUS	exon	893480	893762	.	-	.	ID=K3A94_exon-g9942.t1;Name=K3A94_exon-g9942.t1;Parent=K3A94_transcript-g9942.t1
contig_1076	AUGUSTUS	CDS	893480	893762	1	-	0	ID=K3A94_CDS-g9942.t1;Name=K3A94_CDS-g9942.t1;Parent=K3A94_transcript-g9942.t1
contig_1076	AUGUSTUS	start_codon	893760	893762	.	-	0	ID=K3A94_start_codon-g9942.t1;Name=K3A94_start_codon-g9942.t1;Parent=K3A94_transcript-g9942.t1
contig_1076	cmscan	gene	922421	922467	.	+	.	ID=K3A94_RF00032.114;Name=K3A94_RF00032.114
contig_1076	cmscan	exon	922421	922467	.	+	.	ID=K3A94_exon-RF00032.114;Parent=K3A94_RF00032.114;product=K3A94_Histone 3' UTR stem-loop
contig_1076	cmscan	mRNA	922421	922467	.	+	.	ID=K3A94_rna-RF00032.114;Parent=K3A94_RF00032.114;product=K3A94_Histone 3' UTR stem-loop
contig_1076	cmscan	gene	967260	967306	.	+	.	ID=K3A94_RF00032.115;Name=K3A94_RF00032.115
contig_1076	cmscan	exon	967260	967306	.	+	.	ID=K3A94_exon-RF00032.115;Parent=K3A94_RF00032.115;product=K3A94_Histone 3' UTR stem-loop
contig_1076	cmscan	mRNA	967260	967306	.	+	.	ID=K3A94_rna-RF00032.115;Parent=K3A94_RF00032.115;product=K3A94_Histone 3' UTR stem-loop
contig_1076	AUGUSTUS	gene	981091	985641	0.64	+	.	ID=K3A94_g9943;Name=K3A94_g9943
contig_1076	AUGUSTUS	transcript	981091	985641	0.64	+	.	ID=K3A94_transcript-g9943.t1;Name=K3A94_transcript-g9943.t1;Parent=K3A94_g9943
contig_1076	AUGUSTUS	start_codon	981091	981093	.	+	0	ID=K3A94_start_codon-g9943.t1;Name=K3A94_start_codon-g9943.t1;Parent=K3A94_transcript-g9943.t1
contig_1076	AUGUSTUS	exon	981091	981162	.	+	.	ID=K3A94_exon-g9943.t1;Name=K3A94_exon-g9943.t1;Parent=K3A94_transcript-g9943.t1
contig_1076	AUGUSTUS	CDS	981091	981162	0.96	+	0	ID=K3A94_CDS-g9943.t1;Name=K3A94_CDS-g9943.t1;Parent=K3A94_transcript-g9943.t1
contig_1076	AUGUSTUS	intron	981163	981246	0.97	+	.	ID=K3A94_intron-g9943.t1;Name=K3A94_intron-g9943.t1;Parent=K3A94_transcript-g9943.t1
contig_1076	AUGUSTUS	exon	981247	981376	.	+	.	ID=K3A94_exon-g9943.t1;Name=K3A94_exon-g9943.t1;Parent=K3A94_transcript-g9943.t1
contig_1076	AUGUSTUS	CDS	981247	981376	0.97	+	0	ID=K3A94_CDS-g9943.t1;Name=K3A94_CDS-g9943.t1;Parent=K3A94_transcript-g9943.t1
contig_1076	AUGUSTUS	intron	981377	981431	1	+	.	ID=K3A94_intron-g9943.t1;Name=K3A94_intron-g9943.t1;Parent=K3A94_transcript-g9943.t1
contig_1076	AUGUSTUS	exon	981432	981684	.	+	.	ID=K3A94_exon-g9943.t1;Name=K3A94_exon-g9943.t1;Parent=K3A94_transcript-g9943.t1
contig_1076	AUGUSTUS	CDS	981432	981684	0.97	+	2	ID=K3A94_CDS-g9943.t1;Name=K3A94_CDS-g9943.t1;Parent=K3A94_transcript-g9943.t1
contig_1076	AUGUSTUS	intron	981685	981737	1	+	.	ID=K3A94_intron-g9943.t1;Name=K3A94_intron-g9943.t1;Parent=K3A94_transcript-g9943.t1
contig_1076	AUGUSTUS	exon	981738	981943	.	+	.	ID=K3A94_exon-g9943.t1;Name=K3A94_exon-g9943.t1;Parent=K3A94_transcript-g9943.t1
contig_1076	AUGUSTUS	CDS	981738	981943	0.7	+	1	ID=K3A94_CDS-g9943.t1;Name=K3A94_CDS-g9943.t1;Parent=K3A94_transcript-g9943.t1
contig_1076	AUGUSTUS	intron	981944	982064	1	+	.	ID=K3A94_intron-g9943.t1;Name=K3A94_intron-g9943.t1;Parent=K3A94_transcript-g9943.t1
contig_1076	AUGUSTUS	exon	982065	982181	.	+	.	ID=K3A94_exon-g9943.t1;Name=K3A94_exon-g9943.t1;Parent=K3A94_transcript-g9943.t1
contig_1076	AUGUSTUS	CDS	982065	982181	1	+	2	ID=K3A94_CDS-g9943.t1;Name=K3A94_CDS-g9943.t1;Parent=K3A94_transcript-g9943.t1
contig_1076	AUGUSTUS	intron	982182	982263	1	+	.	ID=K3A94_intron-g9943.t1;Name=K3A94_intron-g9943.t1;Parent=K3A94_transcript-g9943.t1
contig_1076	AUGUSTUS	exon	982264	982359	.	+	.	ID=K3A94_exon-g9943.t1;Name=K3A94_exon-g9943.t1;Parent=K3A94_transcript-g9943.t1
contig_1076	AUGUSTUS	CDS	982264	982359	1	+	2	ID=K3A94_CDS-g9943.t1;Name=K3A94_CDS-g9943.t1;Parent=K3A94_transcript-g9943.t1
contig_1076	AUGUSTUS	intron	982360	983942	1	+	.	ID=K3A94_intron-g9943.t1;Name=K3A94_intron-g9943.t1;Parent=K3A94_transcript-g9943.t1
contig_1076	AUGUSTUS	exon	983943	984054	.	+	.	ID=K3A94_exon-g9943.t1;Name=K3A94_exon-g9943.t1;Parent=K3A94_transcript-g9943.t1
contig_1076	AUGUSTUS	CDS	983943	984054	0.97	+	2	ID=K3A94_CDS-g9943.t1;Name=K3A94_CDS-g9943.t1;Parent=K3A94_transcript-g9943.t1
contig_1076	AUGUSTUS	intron	984055	984128	1	+	.	ID=K3A94_intron-g9943.t1;Name=K3A94_intron-g9943.t1;Parent=K3A94_transcript-g9943.t1
contig_1076	AUGUSTUS	exon	984129	984245	.	+	.	ID=K3A94_exon-g9943.t1;Name=K3A94_exon-g9943.t1;Parent=K3A94_transcript-g9943.t1
contig_1076	AUGUSTUS	CDS	984129	984245	1	+	1	ID=K3A94_CDS-g9943.t1;Name=K3A94_CDS-g9943.t1;Parent=K3A94_transcript-g9943.t1
contig_1076	AUGUSTUS	intron	984246	984658	1	+	.	ID=K3A94_intron-g9943.t1;Name=K3A94_intron-g9943.t1;Parent=K3A94_transcript-g9943.t1
contig_1076	GeneMark.hmm	gene	984630	985641	.	+	.	ID=K3A94_10714_g;Name=K3A94_10714_g
contig_1076	GeneMark.hmm	transcript	984630	985641	.	+	.	ID=K3A94_transcript-10714_t;Name=K3A94_transcript-10714_t;Parent=K3A94_10714_g
contig_1076	GeneMark.hmm	start_codon	984630	984632	.	+	0	ID=K3A94_start_codon-10714_t;Name=K3A94_start_codon-10714_t;Parent=K3A94_transcript-10714_t
contig_1076	GeneMark.hmm	exon	984630	984984	0	+	.	ID=K3A94_exon-10714_t;Name=K3A94_exon-10714_t;Parent=K3A94_transcript-10714_t
contig_1076	GeneMark.hmm	CDS	984630	984984	.	+	0	ID=K3A94_CDS-10714_t;Name=K3A94_CDS-10714_t;Parent=K3A94_transcript-10714_t
contig_1076	AUGUSTUS	exon	984659	984984	.	+	.	ID=K3A94_exon-g9943.t1;Name=K3A94_exon-g9943.t1;Parent=K3A94_transcript-g9943.t1
contig_1076	AUGUSTUS	CDS	984659	984984	1	+	1	ID=K3A94_CDS-g9943.t1;Name=K3A94_CDS-g9943.t1;Parent=K3A94_transcript-g9943.t1
contig_1076	AUGUSTUS	intron	984985	985036	1	+	.	ID=K3A94_intron-g9943.t1;Name=K3A94_intron-g9943.t1;Parent=K3A94_transcript-g9943.t1
contig_1076	AUGUSTUS	exon	985037	985146	.	+	.	ID=K3A94_exon-g9943.t1;Name=K3A94_exon-g9943.t1;Parent=K3A94_transcript-g9943.t1
contig_1076	GeneMark.hmm	exon	985037	985146	0	+	.	ID=K3A94_exon-10714_t;Name=K3A94_exon-10714_t;Parent=K3A94_transcript-10714_t
contig_1076	AUGUSTUS	CDS	985037	985146	1	+	2	ID=K3A94_CDS-g9943.t1;Name=K3A94_CDS-g9943.t1;Parent=K3A94_transcript-g9943.t1
contig_1076	GeneMark.hmm	CDS	985037	985146	.	+	2	ID=K3A94_CDS-10714_t;Name=K3A94_CDS-10714_t;Parent=K3A94_transcript-10714_t
contig_1076	AUGUSTUS	intron	985147	985432	1	+	.	ID=K3A94_intron-g9943.t1;Name=K3A94_intron-g9943.t1;Parent=K3A94_transcript-g9943.t1
contig_1076	AUGUSTUS	exon	985433	985562	.	+	.	ID=K3A94_exon-g9943.t1;Name=K3A94_exon-g9943.t1;Parent=K3A94_transcript-g9943.t1
contig_1076	GeneMark.hmm	exon	985433	985562	0	+	.	ID=K3A94_exon-10714_t;Name=K3A94_exon-10714_t;Parent=K3A94_transcript-10714_t
contig_1076	AUGUSTUS	CDS	985433	985562	1	+	0	ID=K3A94_CDS-g9943.t1;Name=K3A94_CDS-g9943.t1;Parent=K3A94_transcript-g9943.t1
contig_1076	GeneMark.hmm	CDS	985433	985562	.	+	0	ID=K3A94_CDS-10714_t;Name=K3A94_CDS-10714_t;Parent=K3A94_transcript-10714_t
contig_1076	AUGUSTUS	intron	985563	985615	1	+	.	ID=K3A94_intron-g9943.t1;Name=K3A94_intron-g9943.t1;Parent=K3A94_transcript-g9943.t1
contig_1076	AUGUSTUS	exon	985616	985641	.	+	.	ID=K3A94_exon-g9943.t1;Name=K3A94_exon-g9943.t1;Parent=K3A94_transcript-g9943.t1
contig_1076	GeneMark.hmm	exon	985616	985641	0	+	.	ID=K3A94_exon-10714_t;Name=K3A94_exon-10714_t;Parent=K3A94_transcript-10714_t
contig_1076	AUGUSTUS	CDS	985616	985641	1	+	2	ID=K3A94_CDS-g9943.t1;Name=K3A94_CDS-g9943.t1;Parent=K3A94_transcript-g9943.t1
contig_1076	GeneMark.hmm	CDS	985616	985641	.	+	2	ID=K3A94_CDS-10714_t;Name=K3A94_CDS-10714_t;Parent=K3A94_transcript-10714_t
contig_1076	AUGUSTUS	stop_codon	985639	985641	.	+	0	ID=K3A94_stop_codon-g9943.t1;Name=K3A94_stop_codon-g9943.t1;Parent=K3A94_transcript-g9943.t1
contig_1076	GeneMark.hmm	stop_codon	985639	985641	.	+	0	ID=K3A94_stop_codon-10714_t;Name=K3A94_stop_codon-10714_t;Parent=K3A94_transcript-10714_t
contig_1076	AUGUSTUS	gene	988010	994571	0.99	+	.	ID=K3A94_g9944;Name=K3A94_g9944
contig_1076	AUGUSTUS	transcript	988010	994571	0.99	+	.	ID=K3A94_transcript-g9944.t1;Name=K3A94_transcript-g9944.t1;Parent=K3A94_g9944
contig_1076	AUGUSTUS	start_codon	988010	988012	.	+	0	ID=K3A94_start_codon-g9944.t1;Name=K3A94_start_codon-g9944.t1;Parent=K3A94_transcript-g9944.t1
contig_1076	AUGUSTUS	exon	988010	988035	.	+	.	ID=K3A94_exon-g9944.t1;Name=K3A94_exon-g9944.t1;Parent=K3A94_transcript-g9944.t1
contig_1076	AUGUSTUS	CDS	988010	988035	1	+	0	ID=K3A94_CDS-g9944.t1;Name=K3A94_CDS-g9944.t1;Parent=K3A94_transcript-g9944.t1
contig_1076	AUGUSTUS	intron	988036	988085	1	+	.	ID=K3A94_intron-g9944.t1;Name=K3A94_intron-g9944.t1;Parent=K3A94_transcript-g9944.t1
contig_1076	AUGUSTUS	exon	988086	988215	.	+	.	ID=K3A94_exon-g9944.t1;Name=K3A94_exon-g9944.t1;Parent=K3A94_transcript-g9944.t1
contig_1076	AUGUSTUS	CDS	988086	988215	1	+	1	ID=K3A94_CDS-g9944.t1;Name=K3A94_CDS-g9944.t1;Parent=K3A94_transcript-g9944.t1
contig_1076	GeneMark.hmm	gene	988129	994571	.	+	.	ID=K3A94_10715_g;Name=K3A94_10715_g
contig_1076	GeneMark.hmm	transcript	988129	994571	.	+	.	ID=K3A94_transcript-10715_t;Name=K3A94_transcript-10715_t;Parent=K3A94_10715_g
contig_1076	GeneMark.hmm	start_codon	988129	988131	.	+	0	ID=K3A94_start_codon-10715_t;Name=K3A94_start_codon-10715_t;Parent=K3A94_transcript-10715_t
contig_1076	GeneMark.hmm	exon	988129	988215	0	+	.	ID=K3A94_exon-10715_t;Name=K3A94_exon-10715_t;Parent=K3A94_transcript-10715_t
contig_1076	GeneMark.hmm	CDS	988129	988215	.	+	0	ID=K3A94_CDS-10715_t;Name=K3A94_CDS-10715_t;Parent=K3A94_transcript-10715_t
contig_1076	AUGUSTUS	intron	988216	988266	1	+	.	ID=K3A94_intron-g9944.t1;Name=K3A94_intron-g9944.t1;Parent=K3A94_transcript-g9944.t1
contig_1076	AUGUSTUS	exon	988267	988840	.	+	.	ID=K3A94_exon-g9944.t1;Name=K3A94_exon-g9944.t1;Parent=K3A94_transcript-g9944.t1
contig_1076	GeneMark.hmm	exon	988267	988840	0	+	.	ID=K3A94_exon-10715_t;Name=K3A94_exon-10715_t;Parent=K3A94_transcript-10715_t
contig_1076	AUGUSTUS	CDS	988267	988840	0.99	+	0	ID=K3A94_CDS-g9944.t1;Name=K3A94_CDS-g9944.t1;Parent=K3A94_transcript-g9944.t1
contig_1076	GeneMark.hmm	CDS	988267	988840	.	+	0	ID=K3A94_CDS-10715_t;Name=K3A94_CDS-10715_t;Parent=K3A94_transcript-10715_t
contig_1076	AUGUSTUS	intron	988841	989050	1	+	.	ID=K3A94_intron-g9944.t1;Name=K3A94_intron-g9944.t1;Parent=K3A94_transcript-g9944.t1
contig_1076	AUGUSTUS	exon	989051	989142	.	+	.	ID=K3A94_exon-g9944.t1;Name=K3A94_exon-g9944.t1;Parent=K3A94_transcript-g9944.t1
contig_1076	GeneMark.hmm	exon	989051	989142	0	+	.	ID=K3A94_exon-10715_t;Name=K3A94_exon-10715_t;Parent=K3A94_transcript-10715_t
contig_1076	AUGUSTUS	CDS	989051	989142	1	+	2	ID=K3A94_CDS-g9944.t1;Name=K3A94_CDS-g9944.t1;Parent=K3A94_transcript-g9944.t1
contig_1076	GeneMark.hmm	CDS	989051	989142	.	+	2	ID=K3A94_CDS-10715_t;Name=K3A94_CDS-10715_t;Parent=K3A94_transcript-10715_t
contig_1076	AUGUSTUS	intron	989143	989195	1	+	.	ID=K3A94_intron-g9944.t1;Name=K3A94_intron-g9944.t1;Parent=K3A94_transcript-g9944.t1
contig_1076	AUGUSTUS	exon	989196	989296	.	+	.	ID=K3A94_exon-g9944.t1;Name=K3A94_exon-g9944.t1;Parent=K3A94_transcript-g9944.t1
contig_1076	GeneMark.hmm	exon	989196	989296	0	+	.	ID=K3A94_exon-10715_t;Name=K3A94_exon-10715_t;Parent=K3A94_transcript-10715_t
contig_1076	AUGUSTUS	CDS	989196	989296	1	+	0	ID=K3A94_CDS-g9944.t1;Name=K3A94_CDS-g9944.t1;Parent=K3A94_transcript-g9944.t1
contig_1076	GeneMark.hmm	CDS	989196	989296	.	+	0	ID=K3A94_CDS-10715_t;Name=K3A94_CDS-10715_t;Parent=K3A94_transcript-10715_t
contig_1076	AUGUSTUS	intron	989297	989363	1	+	.	ID=K3A94_intron-g9944.t1;Name=K3A94_intron-g9944.t1;Parent=K3A94_transcript-g9944.t1
contig_1076	AUGUSTUS	exon	989364	989507	.	+	.	ID=K3A94_exon-g9944.t1;Name=K3A94_exon-g9944.t1;Parent=K3A94_transcript-g9944.t1
contig_1076	GeneMark.hmm	exon	989364	989507	0	+	.	ID=K3A94_exon-10715_t;Name=K3A94_exon-10715_t;Parent=K3A94_transcript-10715_t
contig_1076	AUGUSTUS	CDS	989364	989507	1	+	1	ID=K3A94_CDS-g9944.t1;Name=K3A94_CDS-g9944.t1;Parent=K3A94_transcript-g9944.t1
contig_1076	GeneMark.hmm	CDS	989364	989507	.	+	1	ID=K3A94_CDS-10715_t;Name=K3A94_CDS-10715_t;Parent=K3A94_transcript-10715_t
contig_1076	AUGUSTUS	intron	989508	994159	1	+	.	ID=K3A94_intron-g9944.t1;Name=K3A94_intron-g9944.t1;Parent=K3A94_transcript-g9944.t1
contig_1076	AUGUSTUS	exon	994160	994291	.	+	.	ID=K3A94_exon-g9944.t1;Name=K3A94_exon-g9944.t1;Parent=K3A94_transcript-g9944.t1
contig_1076	GeneMark.hmm	exon	994160	994291	0	+	.	ID=K3A94_exon-10715_t;Name=K3A94_exon-10715_t;Parent=K3A94_transcript-10715_t
contig_1076	AUGUSTUS	CDS	994160	994291	1	+	1	ID=K3A94_CDS-g9944.t1;Name=K3A94_CDS-g9944.t1;Parent=K3A94_transcript-g9944.t1
contig_1076	GeneMark.hmm	CDS	994160	994291	.	+	1	ID=K3A94_CDS-10715_t;Name=K3A94_CDS-10715_t;Parent=K3A94_transcript-10715_t
contig_1076	AUGUSTUS	intron	994292	994339	1	+	.	ID=K3A94_intron-g9944.t1;Name=K3A94_intron-g9944.t1;Parent=K3A94_transcript-g9944.t1
contig_1076	AUGUSTUS	exon	994340	994571	.	+	.	ID=K3A94_exon-g9944.t1;Name=K3A94_exon-g9944.t1;Parent=K3A94_transcript-g9944.t1
contig_1076	GeneMark.hmm	exon	994340	994571	0	+	.	ID=K3A94_exon-10715_t;Name=K3A94_exon-10715_t;Parent=K3A94_transcript-10715_t
contig_1076	AUGUSTUS	CDS	994340	994571	1	+	1	ID=K3A94_CDS-g9944.t1;Name=K3A94_CDS-g9944.t1;Parent=K3A94_transcript-g9944.t1
contig_1076	GeneMark.hmm	CDS	994340	994571	.	+	1	ID=K3A94_CDS-10715_t;Name=K3A94_CDS-10715_t;Parent=K3A94_transcript-10715_t
contig_1076	AUGUSTUS	stop_codon	994569	994571	.	+	0	ID=K3A94_stop_codon-g9944.t1;Name=K3A94_stop_codon-g9944.t1;Parent=K3A94_transcript-g9944.t1
contig_1076	GeneMark.hmm	stop_codon	994569	994571	.	+	0	ID=K3A94_stop_codon-10715_t;Name=K3A94_stop_codon-10715_t;Parent=K3A94_transcript-10715_t
contig_1076	cmscan	gene	997704	997749	.	+	.	ID=K3A94_RF00032.116;Name=K3A94_RF00032.116
contig_1076	cmscan	exon	997704	997749	.	+	.	ID=K3A94_exon-RF00032.116;Parent=K3A94_RF00032.116;product=K3A94_Histone 3' UTR stem-loop
contig_1076	cmscan	mRNA	997704	997749	.	+	.	ID=K3A94_rna-RF00032.116;Parent=K3A94_RF00032.116;product=K3A94_Histone 3' UTR stem-loop
contig_1076	AUGUSTUS	gene	1005440	1036406	0.71	+	.	ID=K3A94_g9945;Name=K3A94_g9945
contig_1076	AUGUSTUS	transcript	1005440	1036406	0.71	+	.	ID=K3A94_transcript-g9945.t1;Name=K3A94_transcript-g9945.t1;Parent=K3A94_g9945
contig_1076	AUGUSTUS	start_codon	1005440	1005442	.	+	0	ID=K3A94_start_codon-g9945.t1;Name=K3A94_start_codon-g9945.t1;Parent=K3A94_transcript-g9945.t1
contig_1076	AUGUSTUS	exon	1005440	1005495	.	+	.	ID=K3A94_exon-g9945.t1;Name=K3A94_exon-g9945.t1;Parent=K3A94_transcript-g9945.t1
contig_1076	AUGUSTUS	CDS	1005440	1005495	0.96	+	0	ID=K3A94_CDS-g9945.t1;Name=K3A94_CDS-g9945.t1;Parent=K3A94_transcript-g9945.t1
contig_1076	AUGUSTUS	intron	1005496	1017191	1	+	.	ID=K3A94_intron-g9945.t1;Name=K3A94_intron-g9945.t1;Parent=K3A94_transcript-g9945.t1
contig_1076	tRNAscan-SE	gene	1015118	1015184	.	-	.	ID=K3A94_Trna-Pro-GGG.1;Name=K3A94_Trna-Pro-GGG.1
contig_1076	tRNAscan-SE	exon	1015118	1015184	.	-	.	ID=K3A94_exon-Trna-Pro-GGG.1;Parent=K3A94_Trna-Pro-GGG.1;product=K3A94_tRNA-Pro
contig_1076	tRNAscan-SE	tRNA	1015118	1015184	.	-	.	ID=K3A94_rna-Trna-Pro-GGG.1;Parent=K3A94_Trna-Pro-GGG.1;product=K3A94_tRNA-Pro
contig_1076	AUGUSTUS	exon	1017192	1017363	.	+	.	ID=K3A94_exon-g9945.t1;Name=K3A94_exon-g9945.t1;Parent=K3A94_transcript-g9945.t1
contig_1076	AUGUSTUS	CDS	1017192	1017363	0.96	+	1	ID=K3A94_CDS-g9945.t1;Name=K3A94_CDS-g9945.t1;Parent=K3A94_transcript-g9945.t1
contig_1076	AUGUSTUS	intron	1017364	1027105	1	+	.	ID=K3A94_intron-g9945.t1;Name=K3A94_intron-g9945.t1;Parent=K3A94_transcript-g9945.t1
contig_1076	AUGUSTUS	exon	1027106	1027339	.	+	.	ID=K3A94_exon-g9945.t1;Name=K3A94_exon-g9945.t1;Parent=K3A94_transcript-g9945.t1
contig_1076	AUGUSTUS	CDS	1027106	1027339	1	+	0	ID=K3A94_CDS-g9945.t1;Name=K3A94_CDS-g9945.t1;Parent=K3A94_transcript-g9945.t1
contig_1076	AUGUSTUS	intron	1027340	1028515	1	+	.	ID=K3A94_intron-g9945.t1;Name=K3A94_intron-g9945.t1;Parent=K3A94_transcript-g9945.t1
contig_1076	AUGUSTUS	exon	1028516	1028690	.	+	.	ID=K3A94_exon-g9945.t1;Name=K3A94_exon-g9945.t1;Parent=K3A94_transcript-g9945.t1
contig_1076	AUGUSTUS	CDS	1028516	1028690	1	+	0	ID=K3A94_CDS-g9945.t1;Name=K3A94_CDS-g9945.t1;Parent=K3A94_transcript-g9945.t1
contig_1076	AUGUSTUS	intron	1028691	1035447	1	+	.	ID=K3A94_intron-g9945.t1;Name=K3A94_intron-g9945.t1;Parent=K3A94_transcript-g9945.t1
contig_1076	AUGUSTUS	exon	1035448	1035702	.	+	.	ID=K3A94_exon-g9945.t1;Name=K3A94_exon-g9945.t1;Parent=K3A94_transcript-g9945.t1
contig_1076	AUGUSTUS	CDS	1035448	1035702	0.75	+	2	ID=K3A94_CDS-g9945.t1;Name=K3A94_CDS-g9945.t1;Parent=K3A94_transcript-g9945.t1
contig_1076	AUGUSTUS	intron	1035703	1035758	1	+	.	ID=K3A94_intron-g9945.t1;Name=K3A94_intron-g9945.t1;Parent=K3A94_transcript-g9945.t1
contig_1076	AUGUSTUS	exon	1035759	1035788	.	+	.	ID=K3A94_exon-g9945.t1;Name=K3A94_exon-g9945.t1;Parent=K3A94_transcript-g9945.t1
contig_1076	AUGUSTUS	CDS	1035759	1035788	1	+	2	ID=K3A94_CDS-g9945.t1;Name=K3A94_CDS-g9945.t1;Parent=K3A94_transcript-g9945.t1
contig_1076	AUGUSTUS	intron	1035789	1036122	1	+	.	ID=K3A94_intron-g9945.t1;Name=K3A94_intron-g9945.t1;Parent=K3A94_transcript-g9945.t1
contig_1076	AUGUSTUS	exon	1036123	1036156	.	+	.	ID=K3A94_exon-g9945.t1;Name=K3A94_exon-g9945.t1;Parent=K3A94_transcript-g9945.t1
contig_1076	AUGUSTUS	CDS	1036123	1036156	1	+	2	ID=K3A94_CDS-g9945.t1;Name=K3A94_CDS-g9945.t1;Parent=K3A94_transcript-g9945.t1
contig_1076	AUGUSTUS	intron	1036157	1036384	1	+	.	ID=K3A94_intron-g9945.t1;Name=K3A94_intron-g9945.t1;Parent=K3A94_transcript-g9945.t1
contig_1076	AUGUSTUS	exon	1036385	1036406	.	+	.	ID=K3A94_exon-g9945.t1;Name=K3A94_exon-g9945.t1;Parent=K3A94_transcript-g9945.t1
contig_1076	AUGUSTUS	CDS	1036385	1036406	1	+	1	ID=K3A94_CDS-g9945.t1;Name=K3A94_CDS-g9945.t1;Parent=K3A94_transcript-g9945.t1
contig_1076	AUGUSTUS	stop_codon	1036404	1036406	.	+	0	ID=K3A94_stop_codon-g9945.t1;Name=K3A94_stop_codon-g9945.t1;Parent=K3A94_transcript-g9945.t1
contig_1076	AUGUSTUS	gene	1044753	1044986	0.54	+	.	ID=K3A94_g9946;Name=K3A94_g9946
contig_1076	AUGUSTUS	transcript	1044753	1044986	0.54	+	.	ID=K3A94_transcript-g9946.t1;Name=K3A94_transcript-g9946.t1;Parent=K3A94_g9946
contig_1076	AUGUSTUS	start_codon	1044753	1044755	.	+	0	ID=K3A94_start_codon-g9946.t1;Name=K3A94_start_codon-g9946.t1;Parent=K3A94_transcript-g9946.t1
contig_1076	AUGUSTUS	exon	1044753	1044986	.	+	.	ID=K3A94_exon-g9946.t1;Name=K3A94_exon-g9946.t1;Parent=K3A94_transcript-g9946.t1
contig_1076	AUGUSTUS	CDS	1044753	1044986	0.54	+	0	ID=K3A94_CDS-g9946.t1;Name=K3A94_CDS-g9946.t1;Parent=K3A94_transcript-g9946.t1
contig_1076	AUGUSTUS	stop_codon	1044984	1044986	.	+	0	ID=K3A94_stop_codon-g9946.t1;Name=K3A94_stop_codon-g9946.t1;Parent=K3A94_transcript-g9946.t1
contig_1076	tRNAscan-SE	gene	1048985	1049061	.	+	.	ID=K3A94_Trna-Ala-GGC.1;Name=K3A94_Trna-Ala-GGC.1
contig_1076	tRNAscan-SE	exon	1048985	1049061	.	+	.	ID=K3A94_exon-Trna-Ala-GGC.1;Parent=K3A94_Trna-Ala-GGC.1;product=K3A94_tRNA-Ala
contig_1076	tRNAscan-SE	tRNA	1048985	1049061	.	+	.	ID=K3A94_rna-Trna-Ala-GGC.1;Parent=K3A94_Trna-Ala-GGC.1;product=K3A94_tRNA-Ala
contig_1076	AUGUSTUS	gene	1068933	1100813	0.28	+	.	ID=K3A94_g9947;Name=K3A94_g9947
contig_1076	AUGUSTUS	transcript	1068933	1100813	0.28	+	.	ID=K3A94_transcript-g9947.t1;Name=K3A94_transcript-g9947.t1;Parent=K3A94_g9947
contig_1076	AUGUSTUS	start_codon	1068933	1068935	.	+	0	ID=K3A94_start_codon-g9947.t1;Name=K3A94_start_codon-g9947.t1;Parent=K3A94_transcript-g9947.t1
contig_1076	AUGUSTUS	exon	1068933	1069021	.	+	.	ID=K3A94_exon-g9947.t1;Name=K3A94_exon-g9947.t1;Parent=K3A94_transcript-g9947.t1
contig_1076	AUGUSTUS	CDS	1068933	1069021	1	+	0	ID=K3A94_CDS-g9947.t1;Name=K3A94_CDS-g9947.t1;Parent=K3A94_transcript-g9947.t1
contig_1076	AUGUSTUS	intron	1069022	1072435	1	+	.	ID=K3A94_intron-g9947.t1;Name=K3A94_intron-g9947.t1;Parent=K3A94_transcript-g9947.t1
contig_1076	AUGUSTUS	exon	1072436	1072694	.	+	.	ID=K3A94_exon-g9947.t1;Name=K3A94_exon-g9947.t1;Parent=K3A94_transcript-g9947.t1
contig_1076	AUGUSTUS	CDS	1072436	1072694	1	+	1	ID=K3A94_CDS-g9947.t1;Name=K3A94_CDS-g9947.t1;Parent=K3A94_transcript-g9947.t1
contig_1076	AUGUSTUS	intron	1072695	1095935	1	+	.	ID=K3A94_intron-g9947.t1;Name=K3A94_intron-g9947.t1;Parent=K3A94_transcript-g9947.t1
contig_1076	cmscan	gene	1086471	1086517	.	-	.	ID=K3A94_RF00032.117;Name=K3A94_RF00032.117
contig_1076	cmscan	exon	1086471	1086517	.	-	.	ID=K3A94_exon-RF00032.117;Parent=K3A94_RF00032.117;product=K3A94_Histone 3' UTR stem-loop
contig_1076	cmscan	mRNA	1086471	1086517	.	-	.	ID=K3A94_rna-RF00032.117;Parent=K3A94_RF00032.117;product=K3A94_Histone 3' UTR stem-loop
contig_1076	AUGUSTUS	exon	1095936	1096092	.	+	.	ID=K3A94_exon-g9947.t1;Name=K3A94_exon-g9947.t1;Parent=K3A94_transcript-g9947.t1
contig_1076	AUGUSTUS	CDS	1095936	1096092	0.28	+	0	ID=K3A94_CDS-g9947.t1;Name=K3A94_CDS-g9947.t1;Parent=K3A94_transcript-g9947.t1
contig_1076	AUGUSTUS	intron	1096093	1100736	0.28	+	.	ID=K3A94_intron-g9947.t1;Name=K3A94_intron-g9947.t1;Parent=K3A94_transcript-g9947.t1
contig_1076	cmscan	gene	1099162	1099208	.	+	.	ID=K3A94_RF00032.118;Name=K3A94_RF00032.118
contig_1076	cmscan	exon	1099162	1099208	.	+	.	ID=K3A94_exon-RF00032.118;Parent=K3A94_RF00032.118;product=K3A94_Histone 3' UTR stem-loop
contig_1076	cmscan	mRNA	1099162	1099208	.	+	.	ID=K3A94_rna-RF00032.118;Parent=K3A94_RF00032.118;product=K3A94_Histone 3' UTR stem-loop
contig_1076	AUGUSTUS	exon	1100737	1100813	.	+	.	ID=K3A94_exon-g9947.t1;Name=K3A94_exon-g9947.t1;Parent=K3A94_transcript-g9947.t1
contig_1076	AUGUSTUS	CDS	1100737	1100813	0.3	+	2	ID=K3A94_CDS-g9947.t1;Name=K3A94_CDS-g9947.t1;Parent=K3A94_transcript-g9947.t1
contig_1076	AUGUSTUS	stop_codon	1100811	1100813	.	+	0	ID=K3A94_stop_codon-g9947.t1;Name=K3A94_stop_codon-g9947.t1;Parent=K3A94_transcript-g9947.t1
contig_1076	AUGUSTUS	gene	1107119	1136260	0.94	-	.	ID=K3A94_g9948;Name=K3A94_g9948
contig_1076	AUGUSTUS	transcript	1107119	1136260	0.94	-	.	ID=K3A94_transcript-g9948.t1;Name=K3A94_transcript-g9948.t1;Parent=K3A94_g9948
contig_1076	AUGUSTUS	stop_codon	1107119	1107121	.	-	0	ID=K3A94_stop_codon-g9948.t1;Name=K3A94_stop_codon-g9948.t1;Parent=K3A94_transcript-g9948.t1
contig_1076	AUGUSTUS	exon	1107119	1107346	.	-	.	ID=K3A94_exon-g9948.t1;Name=K3A94_exon-g9948.t1;Parent=K3A94_transcript-g9948.t1
contig_1076	AUGUSTUS	CDS	1107119	1107346	0.97	-	0	ID=K3A94_CDS-g9948.t1;Name=K3A94_CDS-g9948.t1;Parent=K3A94_transcript-g9948.t1
contig_1076	AUGUSTUS	intron	1107347	1107398	1	-	.	ID=K3A94_intron-g9948.t1;Name=K3A94_intron-g9948.t1;Parent=K3A94_transcript-g9948.t1
contig_1076	AUGUSTUS	exon	1107399	1107530	.	-	.	ID=K3A94_exon-g9948.t1;Name=K3A94_exon-g9948.t1;Parent=K3A94_transcript-g9948.t1
contig_1076	AUGUSTUS	CDS	1107399	1107530	1	-	0	ID=K3A94_CDS-g9948.t1;Name=K3A94_CDS-g9948.t1;Parent=K3A94_transcript-g9948.t1
contig_1076	AUGUSTUS	intron	1107531	1107588	1	-	.	ID=K3A94_intron-g9948.t1;Name=K3A94_intron-g9948.t1;Parent=K3A94_transcript-g9948.t1
contig_1076	AUGUSTUS	exon	1107589	1107738	.	-	.	ID=K3A94_exon-g9948.t1;Name=K3A94_exon-g9948.t1;Parent=K3A94_transcript-g9948.t1
contig_1076	AUGUSTUS	CDS	1107589	1107738	1	-	0	ID=K3A94_CDS-g9948.t1;Name=K3A94_CDS-g9948.t1;Parent=K3A94_transcript-g9948.t1
contig_1076	AUGUSTUS	intron	1107739	1107790	1	-	.	ID=K3A94_intron-g9948.t1;Name=K3A94_intron-g9948.t1;Parent=K3A94_transcript-g9948.t1
contig_1076	AUGUSTUS	exon	1107791	1108150	.	-	.	ID=K3A94_exon-g9948.t1;Name=K3A94_exon-g9948.t1;Parent=K3A94_transcript-g9948.t1
contig_1076	AUGUSTUS	CDS	1107791	1108150	1	-	0	ID=K3A94_CDS-g9948.t1;Name=K3A94_CDS-g9948.t1;Parent=K3A94_transcript-g9948.t1
contig_1076	AUGUSTUS	intron	1108151	1108199	1	-	.	ID=K3A94_intron-g9948.t1;Name=K3A94_intron-g9948.t1;Parent=K3A94_transcript-g9948.t1
contig_1076	AUGUSTUS	exon	1108200	1108376	.	-	.	ID=K3A94_exon-g9948.t1;Name=K3A94_exon-g9948.t1;Parent=K3A94_transcript-g9948.t1
contig_1076	AUGUSTUS	CDS	1108200	1108376	1	-	0	ID=K3A94_CDS-g9948.t1;Name=K3A94_CDS-g9948.t1;Parent=K3A94_transcript-g9948.t1
contig_1076	AUGUSTUS	intron	1108377	1114402	1	-	.	ID=K3A94_intron-g9948.t1;Name=K3A94_intron-g9948.t1;Parent=K3A94_transcript-g9948.t1
contig_1076	AUGUSTUS	exon	1114403	1114627	.	-	.	ID=K3A94_exon-g9948.t1;Name=K3A94_exon-g9948.t1;Parent=K3A94_transcript-g9948.t1
contig_1076	AUGUSTUS	CDS	1114403	1114627	1	-	0	ID=K3A94_CDS-g9948.t1;Name=K3A94_CDS-g9948.t1;Parent=K3A94_transcript-g9948.t1
contig_1076	AUGUSTUS	intron	1114628	1136194	1	-	.	ID=K3A94_intron-g9948.t1;Name=K3A94_intron-g9948.t1;Parent=K3A94_transcript-g9948.t1
contig_1076	cmscan	gene	1117288	1117334	.	-	.	ID=K3A94_RF00032.119;Name=K3A94_RF00032.119
contig_1076	cmscan	exon	1117288	1117334	.	-	.	ID=K3A94_exon-RF00032.119;Parent=K3A94_RF00032.119;product=K3A94_Histone 3' UTR stem-loop
contig_1076	cmscan	mRNA	1117288	1117334	.	-	.	ID=K3A94_rna-RF00032.119;Parent=K3A94_RF00032.119;product=K3A94_Histone 3' UTR stem-loop
contig_1076	AUGUSTUS	exon	1136195	1136260	.	-	.	ID=K3A94_exon-g9948.t1;Name=K3A94_exon-g9948.t1;Parent=K3A94_transcript-g9948.t1
contig_1076	AUGUSTUS	CDS	1136195	1136260	0.97	-	0	ID=K3A94_CDS-g9948.t1;Name=K3A94_CDS-g9948.t1;Parent=K3A94_transcript-g9948.t1
contig_1076	AUGUSTUS	start_codon	1136258	1136260	.	-	0	ID=K3A94_start_codon-g9948.t1;Name=K3A94_start_codon-g9948.t1;Parent=K3A94_transcript-g9948.t1
contig_1076	AUGUSTUS	gene	1163072	1224758	0.14	+	.	ID=K3A94_g9949;Name=K3A94_g9949
contig_1076	AUGUSTUS	transcript	1163072	1224758	0.14	+	.	ID=K3A94_transcript-g9949.t1;Name=K3A94_transcript-g9949.t1;Parent=K3A94_g9949
contig_1076	AUGUSTUS	start_codon	1163072	1163074	.	+	0	ID=K3A94_start_codon-g9949.t1;Name=K3A94_start_codon-g9949.t1;Parent=K3A94_transcript-g9949.t1
contig_1076	AUGUSTUS	exon	1163072	1163146	.	+	.	ID=K3A94_exon-g9949.t1;Name=K3A94_exon-g9949.t1;Parent=K3A94_transcript-g9949.t1
contig_1076	AUGUSTUS	CDS	1163072	1163146	0.54	+	0	ID=K3A94_CDS-g9949.t1;Name=K3A94_CDS-g9949.t1;Parent=K3A94_transcript-g9949.t1
contig_1076	AUGUSTUS	intron	1163147	1191725	1	+	.	ID=K3A94_intron-g9949.t1;Name=K3A94_intron-g9949.t1;Parent=K3A94_transcript-g9949.t1
contig_1076	AUGUSTUS	exon	1191726	1191883	.	+	.	ID=K3A94_exon-g9949.t1;Name=K3A94_exon-g9949.t1;Parent=K3A94_transcript-g9949.t1
contig_1076	AUGUSTUS	CDS	1191726	1191883	1	+	0	ID=K3A94_CDS-g9949.t1;Name=K3A94_CDS-g9949.t1;Parent=K3A94_transcript-g9949.t1
contig_1076	AUGUSTUS	intron	1191884	1219393	1	+	.	ID=K3A94_intron-g9949.t1;Name=K3A94_intron-g9949.t1;Parent=K3A94_transcript-g9949.t1
contig_1076	cmscan	gene	1211318	1211364	.	-	.	ID=K3A94_RF00032.120;Name=K3A94_RF00032.120
contig_1076	cmscan	exon	1211318	1211364	.	-	.	ID=K3A94_exon-RF00032.120;Parent=K3A94_RF00032.120;product=K3A94_Histone 3' UTR stem-loop
contig_1076	cmscan	mRNA	1211318	1211364	.	-	.	ID=K3A94_rna-RF00032.120;Parent=K3A94_RF00032.120;product=K3A94_Histone 3' UTR stem-loop
contig_1076	AUGUSTUS	exon	1219394	1219840	.	+	.	ID=K3A94_exon-g9949.t1;Name=K3A94_exon-g9949.t1;Parent=K3A94_transcript-g9949.t1
contig_1076	AUGUSTUS	CDS	1219394	1219840	0.62	+	1	ID=K3A94_CDS-g9949.t1;Name=K3A94_CDS-g9949.t1;Parent=K3A94_transcript-g9949.t1
contig_1076	AUGUSTUS	intron	1219841	1219889	1	+	.	ID=K3A94_intron-g9949.t1;Name=K3A94_intron-g9949.t1;Parent=K3A94_transcript-g9949.t1
contig_1076	AUGUSTUS	exon	1219890	1220180	.	+	.	ID=K3A94_exon-g9949.t1;Name=K3A94_exon-g9949.t1;Parent=K3A94_transcript-g9949.t1
contig_1076	AUGUSTUS	CDS	1219890	1220180	1	+	1	ID=K3A94_CDS-g9949.t1;Name=K3A94_CDS-g9949.t1;Parent=K3A94_transcript-g9949.t1
contig_1076	AUGUSTUS	intron	1220181	1222649	1	+	.	ID=K3A94_intron-g9949.t1;Name=K3A94_intron-g9949.t1;Parent=K3A94_transcript-g9949.t1
contig_1076	AUGUSTUS	exon	1222650	1222770	.	+	.	ID=K3A94_exon-g9949.t1;Name=K3A94_exon-g9949.t1;Parent=K3A94_transcript-g9949.t1
contig_1076	AUGUSTUS	CDS	1222650	1222770	0.58	+	1	ID=K3A94_CDS-g9949.t1;Name=K3A94_CDS-g9949.t1;Parent=K3A94_transcript-g9949.t1
contig_1076	AUGUSTUS	intron	1222771	1224659	0.55	+	.	ID=K3A94_intron-g9949.t1;Name=K3A94_intron-g9949.t1;Parent=K3A94_transcript-g9949.t1
contig_1076	AUGUSTUS	exon	1224660	1224758	.	+	.	ID=K3A94_exon-g9949.t1;Name=K3A94_exon-g9949.t1;Parent=K3A94_transcript-g9949.t1
contig_1076	AUGUSTUS	CDS	1224660	1224758	0.46	+	0	ID=K3A94_CDS-g9949.t1;Name=K3A94_CDS-g9949.t1;Parent=K3A94_transcript-g9949.t1
contig_1076	AUGUSTUS	stop_codon	1224756	1224758	.	+	0	ID=K3A94_stop_codon-g9949.t1;Name=K3A94_stop_codon-g9949.t1;Parent=K3A94_transcript-g9949.t1
contig_1076	AUGUSTUS	gene	1225137	1227611	0.06	+	.	ID=K3A94_g9950;Name=K3A94_g9950
contig_1076	AUGUSTUS	transcript	1225137	1227611	0.06	+	.	ID=K3A94_transcript-g9950.t1;Name=K3A94_transcript-g9950.t1;Parent=K3A94_g9950
contig_1076	AUGUSTUS	start_codon	1225137	1225139	.	+	0	ID=K3A94_start_codon-g9950.t1;Name=K3A94_start_codon-g9950.t1;Parent=K3A94_transcript-g9950.t1
contig_1076	AUGUSTUS	exon	1225137	1225299	.	+	.	ID=K3A94_exon-g9950.t1;Name=K3A94_exon-g9950.t1;Parent=K3A94_transcript-g9950.t1
contig_1076	AUGUSTUS	CDS	1225137	1225299	0.48	+	0	ID=K3A94_CDS-g9950.t1;Name=K3A94_CDS-g9950.t1;Parent=K3A94_transcript-g9950.t1
contig_1076	AUGUSTUS	intron	1225300	1225352	1	+	.	ID=K3A94_intron-g9950.t1;Name=K3A94_intron-g9950.t1;Parent=K3A94_transcript-g9950.t1
contig_1076	AUGUSTUS	exon	1225353	1226213	.	+	.	ID=K3A94_exon-g9950.t1;Name=K3A94_exon-g9950.t1;Parent=K3A94_transcript-g9950.t1
contig_1076	AUGUSTUS	CDS	1225353	1226213	1	+	2	ID=K3A94_CDS-g9950.t1;Name=K3A94_CDS-g9950.t1;Parent=K3A94_transcript-g9950.t1
contig_1076	AUGUSTUS	intron	1226214	1226275	1	+	.	ID=K3A94_intron-g9950.t1;Name=K3A94_intron-g9950.t1;Parent=K3A94_transcript-g9950.t1
contig_1076	AUGUSTUS	exon	1226276	1226366	.	+	.	ID=K3A94_exon-g9950.t1;Name=K3A94_exon-g9950.t1;Parent=K3A94_transcript-g9950.t1
contig_1076	AUGUSTUS	CDS	1226276	1226366	0.12	+	2	ID=K3A94_CDS-g9950.t1;Name=K3A94_CDS-g9950.t1;Parent=K3A94_transcript-g9950.t1
contig_1076	AUGUSTUS	intron	1226367	1227553	0.1	+	.	ID=K3A94_intron-g9950.t1;Name=K3A94_intron-g9950.t1;Parent=K3A94_transcript-g9950.t1
contig_1076	AUGUSTUS	exon	1227554	1227611	.	+	.	ID=K3A94_exon-g9950.t1;Name=K3A94_exon-g9950.t1;Parent=K3A94_transcript-g9950.t1
contig_1076	AUGUSTUS	CDS	1227554	1227611	0.29	+	1	ID=K3A94_CDS-g9950.t1;Name=K3A94_CDS-g9950.t1;Parent=K3A94_transcript-g9950.t1
contig_1076	AUGUSTUS	stop_codon	1227609	1227611	.	+	0	ID=K3A94_stop_codon-g9950.t1;Name=K3A94_stop_codon-g9950.t1;Parent=K3A94_transcript-g9950.t1
contig_1076	AUGUSTUS	gene	1229467	1252500	0.96	-	.	ID=K3A94_g9951;Name=K3A94_g9951
contig_1076	AUGUSTUS	transcript	1229467	1252500	0.96	-	.	ID=K3A94_transcript-g9951.t1;Name=K3A94_transcript-g9951.t1;Parent=K3A94_g9951
contig_1076	AUGUSTUS	stop_codon	1229467	1229469	.	-	0	ID=K3A94_stop_codon-g9951.t1;Name=K3A94_stop_codon-g9951.t1;Parent=K3A94_transcript-g9951.t1
contig_1076	AUGUSTUS	exon	1229467	1229651	.	-	.	ID=K3A94_exon-g9951.t1;Name=K3A94_exon-g9951.t1;Parent=K3A94_transcript-g9951.t1
contig_1076	AUGUSTUS	CDS	1229467	1229651	1	-	2	ID=K3A94_CDS-g9951.t1;Name=K3A94_CDS-g9951.t1;Parent=K3A94_transcript-g9951.t1
contig_1076	AUGUSTUS	intron	1229652	1229710	1	-	.	ID=K3A94_intron-g9951.t1;Name=K3A94_intron-g9951.t1;Parent=K3A94_transcript-g9951.t1
contig_1076	AUGUSTUS	exon	1229711	1229988	.	-	.	ID=K3A94_exon-g9951.t1;Name=K3A94_exon-g9951.t1;Parent=K3A94_transcript-g9951.t1
contig_1076	AUGUSTUS	CDS	1229711	1229988	1	-	1	ID=K3A94_CDS-g9951.t1;Name=K3A94_CDS-g9951.t1;Parent=K3A94_transcript-g9951.t1
contig_1076	AUGUSTUS	intron	1229989	1231377	1	-	.	ID=K3A94_intron-g9951.t1;Name=K3A94_intron-g9951.t1;Parent=K3A94_transcript-g9951.t1
contig_1076	AUGUSTUS	exon	1231378	1231553	.	-	.	ID=K3A94_exon-g9951.t1;Name=K3A94_exon-g9951.t1;Parent=K3A94_transcript-g9951.t1
contig_1076	AUGUSTUS	CDS	1231378	1231553	1	-	0	ID=K3A94_CDS-g9951.t1;Name=K3A94_CDS-g9951.t1;Parent=K3A94_transcript-g9951.t1
contig_1076	AUGUSTUS	intron	1231554	1231688	1	-	.	ID=K3A94_intron-g9951.t1;Name=K3A94_intron-g9951.t1;Parent=K3A94_transcript-g9951.t1
contig_1076	AUGUSTUS	exon	1231689	1232430	.	-	.	ID=K3A94_exon-g9951.t1;Name=K3A94_exon-g9951.t1;Parent=K3A94_transcript-g9951.t1
contig_1076	AUGUSTUS	CDS	1231689	1232430	0.97	-	1	ID=K3A94_CDS-g9951.t1;Name=K3A94_CDS-g9951.t1;Parent=K3A94_transcript-g9951.t1
contig_1076	AUGUSTUS	intron	1232431	1237333	1	-	.	ID=K3A94_intron-g9951.t1;Name=K3A94_intron-g9951.t1;Parent=K3A94_transcript-g9951.t1
contig_1076	AUGUSTUS	exon	1237334	1237731	.	-	.	ID=K3A94_exon-g9951.t1;Name=K3A94_exon-g9951.t1;Parent=K3A94_transcript-g9951.t1
contig_1076	AUGUSTUS	CDS	1237334	1237731	1	-	0	ID=K3A94_CDS-g9951.t1;Name=K3A94_CDS-g9951.t1;Parent=K3A94_transcript-g9951.t1
contig_1076	AUGUSTUS	intron	1237732	1237795	1	-	.	ID=K3A94_intron-g9951.t1;Name=K3A94_intron-g9951.t1;Parent=K3A94_transcript-g9951.t1
contig_1076	AUGUSTUS	exon	1237796	1237956	.	-	.	ID=K3A94_exon-g9951.t1;Name=K3A94_exon-g9951.t1;Parent=K3A94_transcript-g9951.t1
contig_1076	AUGUSTUS	CDS	1237796	1237956	1	-	2	ID=K3A94_CDS-g9951.t1;Name=K3A94_CDS-g9951.t1;Parent=K3A94_transcript-g9951.t1
contig_1076	AUGUSTUS	intron	1237957	1238011	1	-	.	ID=K3A94_intron-g9951.t1;Name=K3A94_intron-g9951.t1;Parent=K3A94_transcript-g9951.t1
contig_1076	AUGUSTUS	exon	1238012	1238322	.	-	.	ID=K3A94_exon-g9951.t1;Name=K3A94_exon-g9951.t1;Parent=K3A94_transcript-g9951.t1
contig_1076	AUGUSTUS	CDS	1238012	1238322	1	-	1	ID=K3A94_CDS-g9951.t1;Name=K3A94_CDS-g9951.t1;Parent=K3A94_transcript-g9951.t1
contig_1076	AUGUSTUS	intron	1238323	1238381	1	-	.	ID=K3A94_intron-g9951.t1;Name=K3A94_intron-g9951.t1;Parent=K3A94_transcript-g9951.t1
contig_1076	AUGUSTUS	exon	1238382	1238595	.	-	.	ID=K3A94_exon-g9951.t1;Name=K3A94_exon-g9951.t1;Parent=K3A94_transcript-g9951.t1
contig_1076	AUGUSTUS	CDS	1238382	1238595	1	-	2	ID=K3A94_CDS-g9951.t1;Name=K3A94_CDS-g9951.t1;Parent=K3A94_transcript-g9951.t1
contig_1076	AUGUSTUS	intron	1238596	1238656	1	-	.	ID=K3A94_intron-g9951.t1;Name=K3A94_intron-g9951.t1;Parent=K3A94_transcript-g9951.t1
contig_1076	AUGUSTUS	exon	1238657	1238711	.	-	.	ID=K3A94_exon-g9951.t1;Name=K3A94_exon-g9951.t1;Parent=K3A94_transcript-g9951.t1
contig_1076	AUGUSTUS	CDS	1238657	1238711	1	-	0	ID=K3A94_CDS-g9951.t1;Name=K3A94_CDS-g9951.t1;Parent=K3A94_transcript-g9951.t1
contig_1076	AUGUSTUS	intron	1238712	1238778	1	-	.	ID=K3A94_intron-g9951.t1;Name=K3A94_intron-g9951.t1;Parent=K3A94_transcript-g9951.t1
contig_1076	AUGUSTUS	exon	1238779	1239051	.	-	.	ID=K3A94_exon-g9951.t1;Name=K3A94_exon-g9951.t1;Parent=K3A94_transcript-g9951.t1
contig_1076	AUGUSTUS	CDS	1238779	1239051	1	-	0	ID=K3A94_CDS-g9951.t1;Name=K3A94_CDS-g9951.t1;Parent=K3A94_transcript-g9951.t1
contig_1076	AUGUSTUS	intron	1239052	1239109	1	-	.	ID=K3A94_intron-g9951.t1;Name=K3A94_intron-g9951.t1;Parent=K3A94_transcript-g9951.t1
contig_1076	AUGUSTUS	exon	1239110	1239244	.	-	.	ID=K3A94_exon-g9951.t1;Name=K3A94_exon-g9951.t1;Parent=K3A94_transcript-g9951.t1
contig_1076	AUGUSTUS	CDS	1239110	1239244	1	-	0	ID=K3A94_CDS-g9951.t1;Name=K3A94_CDS-g9951.t1;Parent=K3A94_transcript-g9951.t1
contig_1076	AUGUSTUS	intron	1239245	1239318	1	-	.	ID=K3A94_intron-g9951.t1;Name=K3A94_intron-g9951.t1;Parent=K3A94_transcript-g9951.t1
contig_1076	AUGUSTUS	exon	1239319	1239540	.	-	.	ID=K3A94_exon-g9951.t1;Name=K3A94_exon-g9951.t1;Parent=K3A94_transcript-g9951.t1
contig_1076	AUGUSTUS	CDS	1239319	1239540	1	-	0	ID=K3A94_CDS-g9951.t1;Name=K3A94_CDS-g9951.t1;Parent=K3A94_transcript-g9951.t1
contig_1076	AUGUSTUS	intron	1239541	1241854	1	-	.	ID=K3A94_intron-g9951.t1;Name=K3A94_intron-g9951.t1;Parent=K3A94_transcript-g9951.t1
contig_1076	AUGUSTUS	exon	1241855	1242043	.	-	.	ID=K3A94_exon-g9951.t1;Name=K3A94_exon-g9951.t1;Parent=K3A94_transcript-g9951.t1
contig_1076	AUGUSTUS	CDS	1241855	1242043	1	-	0	ID=K3A94_CDS-g9951.t1;Name=K3A94_CDS-g9951.t1;Parent=K3A94_transcript-g9951.t1
contig_1076	AUGUSTUS	intron	1242044	1242092	1	-	.	ID=K3A94_intron-g9951.t1;Name=K3A94_intron-g9951.t1;Parent=K3A94_transcript-g9951.t1
contig_1076	AUGUSTUS	exon	1242093	1242423	.	-	.	ID=K3A94_exon-g9951.t1;Name=K3A94_exon-g9951.t1;Parent=K3A94_transcript-g9951.t1
contig_1076	AUGUSTUS	CDS	1242093	1242423	1	-	1	ID=K3A94_CDS-g9951.t1;Name=K3A94_CDS-g9951.t1;Parent=K3A94_transcript-g9951.t1
contig_1076	AUGUSTUS	intron	1242424	1246935	1	-	.	ID=K3A94_intron-g9951.t1;Name=K3A94_intron-g9951.t1;Parent=K3A94_transcript-g9951.t1
contig_1076	AUGUSTUS	exon	1246936	1247186	.	-	.	ID=K3A94_exon-g9951.t1;Name=K3A94_exon-g9951.t1;Parent=K3A94_transcript-g9951.t1
contig_1076	AUGUSTUS	CDS	1246936	1247186	1	-	0	ID=K3A94_CDS-g9951.t1;Name=K3A94_CDS-g9951.t1;Parent=K3A94_transcript-g9951.t1
contig_1076	AUGUSTUS	intron	1247187	1247238	1	-	.	ID=K3A94_intron-g9951.t1;Name=K3A94_intron-g9951.t1;Parent=K3A94_transcript-g9951.t1
contig_1076	AUGUSTUS	exon	1247239	1247472	.	-	.	ID=K3A94_exon-g9951.t1;Name=K3A94_exon-g9951.t1;Parent=K3A94_transcript-g9951.t1
contig_1076	AUGUSTUS	CDS	1247239	1247472	1	-	0	ID=K3A94_CDS-g9951.t1;Name=K3A94_CDS-g9951.t1;Parent=K3A94_transcript-g9951.t1
contig_1076	AUGUSTUS	intron	1247473	1250748	1	-	.	ID=K3A94_intron-g9951.t1;Name=K3A94_intron-g9951.t1;Parent=K3A94_transcript-g9951.t1
contig_1076	AUGUSTUS	exon	1250749	1250941	.	-	.	ID=K3A94_exon-g9951.t1;Name=K3A94_exon-g9951.t1;Parent=K3A94_transcript-g9951.t1
contig_1076	AUGUSTUS	CDS	1250749	1250941	1	-	1	ID=K3A94_CDS-g9951.t1;Name=K3A94_CDS-g9951.t1;Parent=K3A94_transcript-g9951.t1
contig_1076	AUGUSTUS	intron	1250942	1251153	1	-	.	ID=K3A94_intron-g9951.t1;Name=K3A94_intron-g9951.t1;Parent=K3A94_transcript-g9951.t1
contig_1076	AUGUSTUS	exon	1251154	1251199	.	-	.	ID=K3A94_exon-g9951.t1;Name=K3A94_exon-g9951.t1;Parent=K3A94_transcript-g9951.t1
contig_1076	AUGUSTUS	CDS	1251154	1251199	1	-	2	ID=K3A94_CDS-g9951.t1;Name=K3A94_CDS-g9951.t1;Parent=K3A94_transcript-g9951.t1
contig_1076	AUGUSTUS	intron	1251200	1252500	0.99	-	.	ID=K3A94_intron-g9951.t1;Name=K3A94_intron-g9951.t1;Parent=K3A94_transcript-g9951.t1
contig_1076	AUGUSTUS	gene	1257888	1260423	0.69	-	.	ID=K3A94_g9952;Name=K3A94_g9952
contig_1076	AUGUSTUS	transcript	1257888	1260423	0.69	-	.	ID=K3A94_transcript-g9952.t1;Name=K3A94_transcript-g9952.t1;Parent=K3A94_g9952
contig_1076	AUGUSTUS	stop_codon	1257888	1257890	.	-	0	ID=K3A94_stop_codon-g9952.t1;Name=K3A94_stop_codon-g9952.t1;Parent=K3A94_transcript-g9952.t1
contig_1076	AUGUSTUS	exon	1257888	1258581	.	-	.	ID=K3A94_exon-g9952.t1;Name=K3A94_exon-g9952.t1;Parent=K3A94_transcript-g9952.t1
contig_1076	AUGUSTUS	CDS	1257888	1258581	1	-	1	ID=K3A94_CDS-g9952.t1;Name=K3A94_CDS-g9952.t1;Parent=K3A94_transcript-g9952.t1
contig_1076	AUGUSTUS	intron	1258582	1259553	1	-	.	ID=K3A94_intron-g9952.t1;Name=K3A94_intron-g9952.t1;Parent=K3A94_transcript-g9952.t1
contig_1076	AUGUSTUS	exon	1259554	1259717	.	-	.	ID=K3A94_exon-g9952.t1;Name=K3A94_exon-g9952.t1;Parent=K3A94_transcript-g9952.t1
contig_1076	AUGUSTUS	CDS	1259554	1259717	1	-	0	ID=K3A94_CDS-g9952.t1;Name=K3A94_CDS-g9952.t1;Parent=K3A94_transcript-g9952.t1
contig_1076	AUGUSTUS	intron	1259718	1259774	1	-	.	ID=K3A94_intron-g9952.t1;Name=K3A94_intron-g9952.t1;Parent=K3A94_transcript-g9952.t1
contig_1076	AUGUSTUS	exon	1259775	1259854	.	-	.	ID=K3A94_exon-g9952.t1;Name=K3A94_exon-g9952.t1;Parent=K3A94_transcript-g9952.t1
contig_1076	AUGUSTUS	CDS	1259775	1259854	1	-	2	ID=K3A94_CDS-g9952.t1;Name=K3A94_CDS-g9952.t1;Parent=K3A94_transcript-g9952.t1
contig_1076	AUGUSTUS	intron	1259855	1259907	1	-	.	ID=K3A94_intron-g9952.t1;Name=K3A94_intron-g9952.t1;Parent=K3A94_transcript-g9952.t1
contig_1076	AUGUSTUS	exon	1259908	1260169	.	-	.	ID=K3A94_exon-g9952.t1;Name=K3A94_exon-g9952.t1;Parent=K3A94_transcript-g9952.t1
contig_1076	AUGUSTUS	CDS	1259908	1260169	1	-	0	ID=K3A94_CDS-g9952.t1;Name=K3A94_CDS-g9952.t1;Parent=K3A94_transcript-g9952.t1
contig_1076	AUGUSTUS	intron	1260170	1260282	1	-	.	ID=K3A94_intron-g9952.t1;Name=K3A94_intron-g9952.t1;Parent=K3A94_transcript-g9952.t1
contig_1076	AUGUSTUS	exon	1260283	1260423	.	-	.	ID=K3A94_exon-g9952.t1;Name=K3A94_exon-g9952.t1;Parent=K3A94_transcript-g9952.t1
contig_1076	AUGUSTUS	CDS	1260283	1260423	0.69	-	0	ID=K3A94_CDS-g9952.t1;Name=K3A94_CDS-g9952.t1;Parent=K3A94_transcript-g9952.t1
contig_1076	AUGUSTUS	start_codon	1260421	1260423	.	-	0	ID=K3A94_start_codon-g9952.t1;Name=K3A94_start_codon-g9952.t1;Parent=K3A94_transcript-g9952.t1
contig_1076	AUGUSTUS	gene	1261577	1264713	0.51	-	.	ID=K3A94_g9953;Name=K3A94_g9953
contig_1076	AUGUSTUS	transcript	1261577	1264713	0.51	-	.	ID=K3A94_transcript-g9953.t1;Name=K3A94_transcript-g9953.t1;Parent=K3A94_g9953
contig_1076	AUGUSTUS	stop_codon	1261577	1261579	.	-	0	ID=K3A94_stop_codon-g9953.t1;Name=K3A94_stop_codon-g9953.t1;Parent=K3A94_transcript-g9953.t1
contig_1076	AUGUSTUS	exon	1261577	1261792	.	-	.	ID=K3A94_exon-g9953.t1;Name=K3A94_exon-g9953.t1;Parent=K3A94_transcript-g9953.t1
contig_1076	AUGUSTUS	CDS	1261577	1261792	1	-	0	ID=K3A94_CDS-g9953.t1;Name=K3A94_CDS-g9953.t1;Parent=K3A94_transcript-g9953.t1
contig_1076	AUGUSTUS	intron	1261793	1264083	1	-	.	ID=K3A94_intron-g9953.t1;Name=K3A94_intron-g9953.t1;Parent=K3A94_transcript-g9953.t1
contig_1076	AUGUSTUS	exon	1264084	1264171	.	-	.	ID=K3A94_exon-g9953.t1;Name=K3A94_exon-g9953.t1;Parent=K3A94_transcript-g9953.t1
contig_1076	AUGUSTUS	CDS	1264084	1264171	0.51	-	1	ID=K3A94_CDS-g9953.t1;Name=K3A94_CDS-g9953.t1;Parent=K3A94_transcript-g9953.t1
contig_1076	AUGUSTUS	intron	1264172	1264253	0.51	-	.	ID=K3A94_intron-g9953.t1;Name=K3A94_intron-g9953.t1;Parent=K3A94_transcript-g9953.t1
contig_1076	AUGUSTUS	exon	1264254	1264375	.	-	.	ID=K3A94_exon-g9953.t1;Name=K3A94_exon-g9953.t1;Parent=K3A94_transcript-g9953.t1
contig_1076	AUGUSTUS	CDS	1264254	1264375	0.51	-	0	ID=K3A94_CDS-g9953.t1;Name=K3A94_CDS-g9953.t1;Parent=K3A94_transcript-g9953.t1
contig_1076	AUGUSTUS	intron	1264376	1264431	1	-	.	ID=K3A94_intron-g9953.t1;Name=K3A94_intron-g9953.t1;Parent=K3A94_transcript-g9953.t1
contig_1076	AUGUSTUS	exon	1264432	1264547	.	-	.	ID=K3A94_exon-g9953.t1;Name=K3A94_exon-g9953.t1;Parent=K3A94_transcript-g9953.t1
contig_1076	AUGUSTUS	CDS	1264432	1264547	1	-	2	ID=K3A94_CDS-g9953.t1;Name=K3A94_CDS-g9953.t1;Parent=K3A94_transcript-g9953.t1
contig_1076	AUGUSTUS	intron	1264548	1264616	1	-	.	ID=K3A94_intron-g9953.t1;Name=K3A94_intron-g9953.t1;Parent=K3A94_transcript-g9953.t1
contig_1076	AUGUSTUS	exon	1264617	1264713	.	-	.	ID=K3A94_exon-g9953.t1;Name=K3A94_exon-g9953.t1;Parent=K3A94_transcript-g9953.t1
contig_1076	AUGUSTUS	CDS	1264617	1264713	1	-	0	ID=K3A94_CDS-g9953.t1;Name=K3A94_CDS-g9953.t1;Parent=K3A94_transcript-g9953.t1
contig_1076	AUGUSTUS	start_codon	1264711	1264713	.	-	0	ID=K3A94_start_codon-g9953.t1;Name=K3A94_start_codon-g9953.t1;Parent=K3A94_transcript-g9953.t1
contig_1076	AUGUSTUS	gene	1269684	1270016	0.6	-	.	ID=K3A94_g9954;Name=K3A94_g9954
contig_1076	AUGUSTUS	transcript	1269684	1270016	0.6	-	.	ID=K3A94_transcript-g9954.t1;Name=K3A94_transcript-g9954.t1;Parent=K3A94_g9954
contig_1076	AUGUSTUS	stop_codon	1269684	1269686	.	-	0	ID=K3A94_stop_codon-g9954.t1;Name=K3A94_stop_codon-g9954.t1;Parent=K3A94_transcript-g9954.t1
contig_1076	AUGUSTUS	exon	1269684	1270016	.	-	.	ID=K3A94_exon-g9954.t1;Name=K3A94_exon-g9954.t1;Parent=K3A94_transcript-g9954.t1
contig_1076	AUGUSTUS	CDS	1269684	1270016	0.6	-	0	ID=K3A94_CDS-g9954.t1;Name=K3A94_CDS-g9954.t1;Parent=K3A94_transcript-g9954.t1
contig_1076	AUGUSTUS	start_codon	1270014	1270016	.	-	0	ID=K3A94_start_codon-g9954.t1;Name=K3A94_start_codon-g9954.t1;Parent=K3A94_transcript-g9954.t1
contig_1076	AUGUSTUS	gene	1271353	1274308	1	-	.	ID=K3A94_g9955;Name=K3A94_g9955
contig_1076	AUGUSTUS	transcript	1271353	1274308	1	-	.	ID=K3A94_transcript-g9955.t1;Name=K3A94_transcript-g9955.t1;Parent=K3A94_g9955
contig_1076	AUGUSTUS	stop_codon	1271353	1271355	.	-	0	ID=K3A94_stop_codon-g9955.t1;Name=K3A94_stop_codon-g9955.t1;Parent=K3A94_transcript-g9955.t1
contig_1076	AUGUSTUS	exon	1271353	1272160	.	-	.	ID=K3A94_exon-g9955.t1;Name=K3A94_exon-g9955.t1;Parent=K3A94_transcript-g9955.t1
contig_1076	AUGUSTUS	CDS	1271353	1272160	1	-	1	ID=K3A94_CDS-g9955.t1;Name=K3A94_CDS-g9955.t1;Parent=K3A94_transcript-g9955.t1
contig_1076	AUGUSTUS	intron	1272161	1273229	1	-	.	ID=K3A94_intron-g9955.t1;Name=K3A94_intron-g9955.t1;Parent=K3A94_transcript-g9955.t1
contig_1076	AUGUSTUS	exon	1273230	1273326	.	-	.	ID=K3A94_exon-g9955.t1;Name=K3A94_exon-g9955.t1;Parent=K3A94_transcript-g9955.t1
contig_1076	AUGUSTUS	CDS	1273230	1273326	1	-	2	ID=K3A94_CDS-g9955.t1;Name=K3A94_CDS-g9955.t1;Parent=K3A94_transcript-g9955.t1
contig_1076	AUGUSTUS	intron	1273327	1273389	1	-	.	ID=K3A94_intron-g9955.t1;Name=K3A94_intron-g9955.t1;Parent=K3A94_transcript-g9955.t1
contig_1076	AUGUSTUS	exon	1273390	1273627	.	-	.	ID=K3A94_exon-g9955.t1;Name=K3A94_exon-g9955.t1;Parent=K3A94_transcript-g9955.t1
contig_1076	AUGUSTUS	CDS	1273390	1273627	1	-	0	ID=K3A94_CDS-g9955.t1;Name=K3A94_CDS-g9955.t1;Parent=K3A94_transcript-g9955.t1
contig_1076	AUGUSTUS	intron	1273628	1273679	1	-	.	ID=K3A94_intron-g9955.t1;Name=K3A94_intron-g9955.t1;Parent=K3A94_transcript-g9955.t1
contig_1076	AUGUSTUS	exon	1273680	1273777	.	-	.	ID=K3A94_exon-g9955.t1;Name=K3A94_exon-g9955.t1;Parent=K3A94_transcript-g9955.t1
contig_1076	AUGUSTUS	CDS	1273680	1273777	1	-	2	ID=K3A94_CDS-g9955.t1;Name=K3A94_CDS-g9955.t1;Parent=K3A94_transcript-g9955.t1
contig_1076	AUGUSTUS	intron	1273778	1273839	1	-	.	ID=K3A94_intron-g9955.t1;Name=K3A94_intron-g9955.t1;Parent=K3A94_transcript-g9955.t1
contig_1076	AUGUSTUS	exon	1273840	1273992	.	-	.	ID=K3A94_exon-g9955.t1;Name=K3A94_exon-g9955.t1;Parent=K3A94_transcript-g9955.t1
contig_1076	AUGUSTUS	CDS	1273840	1273992	1	-	2	ID=K3A94_CDS-g9955.t1;Name=K3A94_CDS-g9955.t1;Parent=K3A94_transcript-g9955.t1
contig_1076	AUGUSTUS	intron	1273993	1274058	1	-	.	ID=K3A94_intron-g9955.t1;Name=K3A94_intron-g9955.t1;Parent=K3A94_transcript-g9955.t1
contig_1076	AUGUSTUS	exon	1274059	1274308	.	-	.	ID=K3A94_exon-g9955.t1;Name=K3A94_exon-g9955.t1;Parent=K3A94_transcript-g9955.t1
contig_1076	AUGUSTUS	CDS	1274059	1274308	1	-	0	ID=K3A94_CDS-g9955.t1;Name=K3A94_CDS-g9955.t1;Parent=K3A94_transcript-g9955.t1
contig_1076	AUGUSTUS	start_codon	1274306	1274308	.	-	0	ID=K3A94_start_codon-g9955.t1;Name=K3A94_start_codon-g9955.t1;Parent=K3A94_transcript-g9955.t1
contig_1076	AUGUSTUS	gene	1275663	1278151	0.85	+	.	ID=K3A94_g9956;Name=K3A94_g9956
contig_1076	AUGUSTUS	transcript	1275663	1278151	0.85	+	.	ID=K3A94_transcript-g9956.t1;Name=K3A94_transcript-g9956.t1;Parent=K3A94_g9956
contig_1076	AUGUSTUS	start_codon	1275663	1275665	.	+	0	ID=K3A94_start_codon-g9956.t1;Name=K3A94_start_codon-g9956.t1;Parent=K3A94_transcript-g9956.t1
contig_1076	AUGUSTUS	exon	1275663	1275707	.	+	.	ID=K3A94_exon-g9956.t1;Name=K3A94_exon-g9956.t1;Parent=K3A94_transcript-g9956.t1
contig_1076	AUGUSTUS	CDS	1275663	1275707	1	+	0	ID=K3A94_CDS-g9956.t1;Name=K3A94_CDS-g9956.t1;Parent=K3A94_transcript-g9956.t1
contig_1076	AUGUSTUS	intron	1275708	1275762	1	+	.	ID=K3A94_intron-g9956.t1;Name=K3A94_intron-g9956.t1;Parent=K3A94_transcript-g9956.t1
contig_1076	AUGUSTUS	exon	1275763	1275951	.	+	.	ID=K3A94_exon-g9956.t1;Name=K3A94_exon-g9956.t1;Parent=K3A94_transcript-g9956.t1
contig_1076	AUGUSTUS	CDS	1275763	1275951	1	+	0	ID=K3A94_CDS-g9956.t1;Name=K3A94_CDS-g9956.t1;Parent=K3A94_transcript-g9956.t1
contig_1076	AUGUSTUS	intron	1275952	1277344	1	+	.	ID=K3A94_intron-g9956.t1;Name=K3A94_intron-g9956.t1;Parent=K3A94_transcript-g9956.t1
contig_1076	AUGUSTUS	exon	1277345	1278151	.	+	.	ID=K3A94_exon-g9956.t1;Name=K3A94_exon-g9956.t1;Parent=K3A94_transcript-g9956.t1
contig_1076	AUGUSTUS	CDS	1277345	1278151	0.85	+	0	ID=K3A94_CDS-g9956.t1;Name=K3A94_CDS-g9956.t1;Parent=K3A94_transcript-g9956.t1
contig_1076	AUGUSTUS	stop_codon	1278149	1278151	.	+	0	ID=K3A94_stop_codon-g9956.t1;Name=K3A94_stop_codon-g9956.t1;Parent=K3A94_transcript-g9956.t1
contig_1076	AUGUSTUS	gene	1280680	1285135	0.41	+	.	ID=K3A94_g9957;Name=K3A94_g9957
contig_1076	AUGUSTUS	transcript	1280680	1285135	0.41	+	.	ID=K3A94_transcript-g9957.t1;Name=K3A94_transcript-g9957.t1;Parent=K3A94_g9957
contig_1076	AUGUSTUS	start_codon	1280680	1280682	.	+	0	ID=K3A94_start_codon-g9957.t1;Name=K3A94_start_codon-g9957.t1;Parent=K3A94_transcript-g9957.t1
contig_1076	AUGUSTUS	exon	1280680	1280718	.	+	.	ID=K3A94_exon-g9957.t1;Name=K3A94_exon-g9957.t1;Parent=K3A94_transcript-g9957.t1
contig_1076	AUGUSTUS	CDS	1280680	1280718	0.41	+	0	ID=K3A94_CDS-g9957.t1;Name=K3A94_CDS-g9957.t1;Parent=K3A94_transcript-g9957.t1
contig_1076	AUGUSTUS	intron	1280719	1280876	1	+	.	ID=K3A94_intron-g9957.t1;Name=K3A94_intron-g9957.t1;Parent=K3A94_transcript-g9957.t1
contig_1076	AUGUSTUS	exon	1280877	1281144	.	+	.	ID=K3A94_exon-g9957.t1;Name=K3A94_exon-g9957.t1;Parent=K3A94_transcript-g9957.t1
contig_1076	AUGUSTUS	CDS	1280877	1281144	1	+	0	ID=K3A94_CDS-g9957.t1;Name=K3A94_CDS-g9957.t1;Parent=K3A94_transcript-g9957.t1
contig_1076	AUGUSTUS	intron	1281145	1281194	1	+	.	ID=K3A94_intron-g9957.t1;Name=K3A94_intron-g9957.t1;Parent=K3A94_transcript-g9957.t1
contig_1076	AUGUSTUS	exon	1281195	1281283	.	+	.	ID=K3A94_exon-g9957.t1;Name=K3A94_exon-g9957.t1;Parent=K3A94_transcript-g9957.t1
contig_1076	AUGUSTUS	CDS	1281195	1281283	1	+	2	ID=K3A94_CDS-g9957.t1;Name=K3A94_CDS-g9957.t1;Parent=K3A94_transcript-g9957.t1
contig_1076	AUGUSTUS	intron	1281284	1281343	1	+	.	ID=K3A94_intron-g9957.t1;Name=K3A94_intron-g9957.t1;Parent=K3A94_transcript-g9957.t1
contig_1076	AUGUSTUS	exon	1281344	1281507	.	+	.	ID=K3A94_exon-g9957.t1;Name=K3A94_exon-g9957.t1;Parent=K3A94_transcript-g9957.t1
contig_1076	AUGUSTUS	CDS	1281344	1281507	1	+	0	ID=K3A94_CDS-g9957.t1;Name=K3A94_CDS-g9957.t1;Parent=K3A94_transcript-g9957.t1
contig_1076	AUGUSTUS	intron	1281508	1284432	1	+	.	ID=K3A94_intron-g9957.t1;Name=K3A94_intron-g9957.t1;Parent=K3A94_transcript-g9957.t1
contig_1076	AUGUSTUS	exon	1284433	1285135	.	+	.	ID=K3A94_exon-g9957.t1;Name=K3A94_exon-g9957.t1;Parent=K3A94_transcript-g9957.t1
contig_1076	AUGUSTUS	CDS	1284433	1285135	1	+	1	ID=K3A94_CDS-g9957.t1;Name=K3A94_CDS-g9957.t1;Parent=K3A94_transcript-g9957.t1
contig_1076	AUGUSTUS	stop_codon	1285133	1285135	.	+	0	ID=K3A94_stop_codon-g9957.t1;Name=K3A94_stop_codon-g9957.t1;Parent=K3A94_transcript-g9957.t1
contig_1076	AUGUSTUS	gene	1286700	1308978	0.14	-	.	ID=K3A94_g9958;Name=K3A94_g9958
contig_1076	AUGUSTUS	transcript	1286700	1308978	0.14	-	.	ID=K3A94_transcript-g9958.t1;Name=K3A94_transcript-g9958.t1;Parent=K3A94_g9958
contig_1076	AUGUSTUS	stop_codon	1286700	1286702	.	-	0	ID=K3A94_stop_codon-g9958.t1;Name=K3A94_stop_codon-g9958.t1;Parent=K3A94_transcript-g9958.t1
contig_1076	AUGUSTUS	exon	1286700	1287757	.	-	.	ID=K3A94_exon-g9958.t1;Name=K3A94_exon-g9958.t1;Parent=K3A94_transcript-g9958.t1
contig_1076	AUGUSTUS	CDS	1286700	1287757	0.5	-	2	ID=K3A94_CDS-g9958.t1;Name=K3A94_CDS-g9958.t1;Parent=K3A94_transcript-g9958.t1
contig_1076	AUGUSTUS	intron	1287758	1290817	0.37	-	.	ID=K3A94_intron-g9958.t1;Name=K3A94_intron-g9958.t1;Parent=K3A94_transcript-g9958.t1
contig_1076	AUGUSTUS	exon	1290818	1291693	.	-	.	ID=K3A94_exon-g9958.t1;Name=K3A94_exon-g9958.t1;Parent=K3A94_transcript-g9958.t1
contig_1076	AUGUSTUS	CDS	1290818	1291693	0.52	-	2	ID=K3A94_CDS-g9958.t1;Name=K3A94_CDS-g9958.t1;Parent=K3A94_transcript-g9958.t1
contig_1076	AUGUSTUS	intron	1291694	1297541	1	-	.	ID=K3A94_intron-g9958.t1;Name=K3A94_intron-g9958.t1;Parent=K3A94_transcript-g9958.t1
contig_1076	AUGUSTUS	exon	1297542	1298440	.	-	.	ID=K3A94_exon-g9958.t1;Name=K3A94_exon-g9958.t1;Parent=K3A94_transcript-g9958.t1
contig_1076	AUGUSTUS	CDS	1297542	1298440	0.92	-	1	ID=K3A94_CDS-g9958.t1;Name=K3A94_CDS-g9958.t1;Parent=K3A94_transcript-g9958.t1
contig_1076	AUGUSTUS	intron	1298441	1300470	0.65	-	.	ID=K3A94_intron-g9958.t1;Name=K3A94_intron-g9958.t1;Parent=K3A94_transcript-g9958.t1
contig_1076	AUGUSTUS	exon	1300471	1301375	.	-	.	ID=K3A94_exon-g9958.t1;Name=K3A94_exon-g9958.t1;Parent=K3A94_transcript-g9958.t1
contig_1076	AUGUSTUS	CDS	1300471	1301375	0.66	-	0	ID=K3A94_CDS-g9958.t1;Name=K3A94_CDS-g9958.t1;Parent=K3A94_transcript-g9958.t1
contig_1076	AUGUSTUS	intron	1301376	1303812	0.99	-	.	ID=K3A94_intron-g9958.t1;Name=K3A94_intron-g9958.t1;Parent=K3A94_transcript-g9958.t1
contig_1076	AUGUSTUS	exon	1303813	1304632	.	-	.	ID=K3A94_exon-g9958.t1;Name=K3A94_exon-g9958.t1;Parent=K3A94_transcript-g9958.t1
contig_1076	AUGUSTUS	CDS	1303813	1304632	0.91	-	1	ID=K3A94_CDS-g9958.t1;Name=K3A94_CDS-g9958.t1;Parent=K3A94_transcript-g9958.t1
contig_1076	AUGUSTUS	intron	1304633	1307360	0.89	-	.	ID=K3A94_intron-g9958.t1;Name=K3A94_intron-g9958.t1;Parent=K3A94_transcript-g9958.t1
contig_1076	AUGUSTUS	exon	1307361	1308223	.	-	.	ID=K3A94_exon-g9958.t1;Name=K3A94_exon-g9958.t1;Parent=K3A94_transcript-g9958.t1
contig_1076	AUGUSTUS	CDS	1307361	1308223	0.77	-	0	ID=K3A94_CDS-g9958.t1;Name=K3A94_CDS-g9958.t1;Parent=K3A94_transcript-g9958.t1
contig_1076	AUGUSTUS	intron	1308224	1308282	1	-	.	ID=K3A94_intron-g9958.t1;Name=K3A94_intron-g9958.t1;Parent=K3A94_transcript-g9958.t1
contig_1076	AUGUSTUS	exon	1308283	1308978	.	-	.	ID=K3A94_exon-g9958.t1;Name=K3A94_exon-g9958.t1;Parent=K3A94_transcript-g9958.t1
contig_1076	AUGUSTUS	CDS	1308283	1308978	1	-	0	ID=K3A94_CDS-g9958.t1;Name=K3A94_CDS-g9958.t1;Parent=K3A94_transcript-g9958.t1
contig_1076	AUGUSTUS	start_codon	1308976	1308978	.	-	0	ID=K3A94_start_codon-g9958.t1;Name=K3A94_start_codon-g9958.t1;Parent=K3A94_transcript-g9958.t1
contig_1076	AUGUSTUS	gene	1313037	1338999	0.51	-	.	ID=K3A94_g9959;Name=K3A94_g9959
contig_1076	AUGUSTUS	transcript	1313037	1338999	0.51	-	.	ID=K3A94_transcript-g9959.t1;Name=K3A94_transcript-g9959.t1;Parent=K3A94_g9959
contig_1076	AUGUSTUS	stop_codon	1313037	1313039	.	-	0	ID=K3A94_stop_codon-g9959.t1;Name=K3A94_stop_codon-g9959.t1;Parent=K3A94_transcript-g9959.t1
contig_1076	AUGUSTUS	exon	1313037	1313092	.	-	.	ID=K3A94_exon-g9959.t1;Name=K3A94_exon-g9959.t1;Parent=K3A94_transcript-g9959.t1
contig_1076	AUGUSTUS	CDS	1313037	1313092	1	-	2	ID=K3A94_CDS-g9959.t1;Name=K3A94_CDS-g9959.t1;Parent=K3A94_transcript-g9959.t1
contig_1076	AUGUSTUS	intron	1313093	1313143	1	-	.	ID=K3A94_intron-g9959.t1;Name=K3A94_intron-g9959.t1;Parent=K3A94_transcript-g9959.t1
contig_1076	AUGUSTUS	exon	1313144	1313213	.	-	.	ID=K3A94_exon-g9959.t1;Name=K3A94_exon-g9959.t1;Parent=K3A94_transcript-g9959.t1
contig_1076	AUGUSTUS	CDS	1313144	1313213	1	-	0	ID=K3A94_CDS-g9959.t1;Name=K3A94_CDS-g9959.t1;Parent=K3A94_transcript-g9959.t1
contig_1076	AUGUSTUS	intron	1313214	1317184	1	-	.	ID=K3A94_intron-g9959.t1;Name=K3A94_intron-g9959.t1;Parent=K3A94_transcript-g9959.t1
contig_1076	AUGUSTUS	exon	1317185	1317349	.	-	.	ID=K3A94_exon-g9959.t1;Name=K3A94_exon-g9959.t1;Parent=K3A94_transcript-g9959.t1
contig_1076	AUGUSTUS	CDS	1317185	1317349	1	-	0	ID=K3A94_CDS-g9959.t1;Name=K3A94_CDS-g9959.t1;Parent=K3A94_transcript-g9959.t1
contig_1076	AUGUSTUS	intron	1317350	1317404	1	-	.	ID=K3A94_intron-g9959.t1;Name=K3A94_intron-g9959.t1;Parent=K3A94_transcript-g9959.t1
contig_1076	AUGUSTUS	exon	1317405	1317602	.	-	.	ID=K3A94_exon-g9959.t1;Name=K3A94_exon-g9959.t1;Parent=K3A94_transcript-g9959.t1
contig_1076	AUGUSTUS	CDS	1317405	1317602	1	-	0	ID=K3A94_CDS-g9959.t1;Name=K3A94_CDS-g9959.t1;Parent=K3A94_transcript-g9959.t1
contig_1076	AUGUSTUS	intron	1317603	1317648	1	-	.	ID=K3A94_intron-g9959.t1;Name=K3A94_intron-g9959.t1;Parent=K3A94_transcript-g9959.t1
contig_1076	AUGUSTUS	exon	1317649	1317810	.	-	.	ID=K3A94_exon-g9959.t1;Name=K3A94_exon-g9959.t1;Parent=K3A94_transcript-g9959.t1
contig_1076	AUGUSTUS	CDS	1317649	1317810	1	-	0	ID=K3A94_CDS-g9959.t1;Name=K3A94_CDS-g9959.t1;Parent=K3A94_transcript-g9959.t1
contig_1076	AUGUSTUS	intron	1317811	1317880	1	-	.	ID=K3A94_intron-g9959.t1;Name=K3A94_intron-g9959.t1;Parent=K3A94_transcript-g9959.t1
contig_1076	AUGUSTUS	exon	1317881	1317975	.	-	.	ID=K3A94_exon-g9959.t1;Name=K3A94_exon-g9959.t1;Parent=K3A94_transcript-g9959.t1
contig_1076	AUGUSTUS	CDS	1317881	1317975	1	-	2	ID=K3A94_CDS-g9959.t1;Name=K3A94_CDS-g9959.t1;Parent=K3A94_transcript-g9959.t1
contig_1076	AUGUSTUS	intron	1317976	1318039	1	-	.	ID=K3A94_intron-g9959.t1;Name=K3A94_intron-g9959.t1;Parent=K3A94_transcript-g9959.t1
contig_1076	AUGUSTUS	exon	1318040	1318214	.	-	.	ID=K3A94_exon-g9959.t1;Name=K3A94_exon-g9959.t1;Parent=K3A94_transcript-g9959.t1
contig_1076	AUGUSTUS	CDS	1318040	1318214	1	-	0	ID=K3A94_CDS-g9959.t1;Name=K3A94_CDS-g9959.t1;Parent=K3A94_transcript-g9959.t1
contig_1076	AUGUSTUS	intron	1318215	1328796	1	-	.	ID=K3A94_intron-g9959.t1;Name=K3A94_intron-g9959.t1;Parent=K3A94_transcript-g9959.t1
contig_1076	cmscan	gene	1325091	1325137	.	-	.	ID=K3A94_RF00032.121;Name=K3A94_RF00032.121
contig_1076	cmscan	exon	1325091	1325137	.	-	.	ID=K3A94_exon-RF00032.121;Parent=K3A94_RF00032.121;product=K3A94_Histone 3' UTR stem-loop
contig_1076	cmscan	mRNA	1325091	1325137	.	-	.	ID=K3A94_rna-RF00032.121;Parent=K3A94_RF00032.121;product=K3A94_Histone 3' UTR stem-loop
contig_1076	AUGUSTUS	exon	1328797	1328971	.	-	.	ID=K3A94_exon-g9959.t1;Name=K3A94_exon-g9959.t1;Parent=K3A94_transcript-g9959.t1
contig_1076	AUGUSTUS	CDS	1328797	1328971	1	-	1	ID=K3A94_CDS-g9959.t1;Name=K3A94_CDS-g9959.t1;Parent=K3A94_transcript-g9959.t1
contig_1076	AUGUSTUS	intron	1328972	1330329	1	-	.	ID=K3A94_intron-g9959.t1;Name=K3A94_intron-g9959.t1;Parent=K3A94_transcript-g9959.t1
contig_1076	AUGUSTUS	exon	1330330	1330476	.	-	.	ID=K3A94_exon-g9959.t1;Name=K3A94_exon-g9959.t1;Parent=K3A94_transcript-g9959.t1
contig_1076	AUGUSTUS	CDS	1330330	1330476	1	-	1	ID=K3A94_CDS-g9959.t1;Name=K3A94_CDS-g9959.t1;Parent=K3A94_transcript-g9959.t1
contig_1076	AUGUSTUS	intron	1330477	1336282	1	-	.	ID=K3A94_intron-g9959.t1;Name=K3A94_intron-g9959.t1;Parent=K3A94_transcript-g9959.t1
contig_1076	AUGUSTUS	exon	1336283	1336341	.	-	.	ID=K3A94_exon-g9959.t1;Name=K3A94_exon-g9959.t1;Parent=K3A94_transcript-g9959.t1
contig_1076	AUGUSTUS	CDS	1336283	1336341	0.53	-	0	ID=K3A94_CDS-g9959.t1;Name=K3A94_CDS-g9959.t1;Parent=K3A94_transcript-g9959.t1
contig_1076	AUGUSTUS	intron	1336342	1338864	0.51	-	.	ID=K3A94_intron-g9959.t1;Name=K3A94_intron-g9959.t1;Parent=K3A94_transcript-g9959.t1
contig_1076	AUGUSTUS	exon	1338865	1338999	.	-	.	ID=K3A94_exon-g9959.t1;Name=K3A94_exon-g9959.t1;Parent=K3A94_transcript-g9959.t1
contig_1076	AUGUSTUS	CDS	1338865	1338999	0.51	-	0	ID=K3A94_CDS-g9959.t1;Name=K3A94_CDS-g9959.t1;Parent=K3A94_transcript-g9959.t1
contig_1076	AUGUSTUS	start_codon	1338997	1338999	.	-	0	ID=K3A94_start_codon-g9959.t1;Name=K3A94_start_codon-g9959.t1;Parent=K3A94_transcript-g9959.t1
contig_1076	AUGUSTUS	gene	1340843	1341917	0.56	+	.	ID=K3A94_g9960;Name=K3A94_g9960
contig_1076	AUGUSTUS	transcript	1340843	1341917	0.56	+	.	ID=K3A94_transcript-g9960.t1;Name=K3A94_transcript-g9960.t1;Parent=K3A94_g9960
contig_1076	AUGUSTUS	start_codon	1340843	1340845	.	+	0	ID=K3A94_start_codon-g9960.t1;Name=K3A94_start_codon-g9960.t1;Parent=K3A94_transcript-g9960.t1
contig_1076	AUGUSTUS	exon	1340843	1340908	.	+	.	ID=K3A94_exon-g9960.t1;Name=K3A94_exon-g9960.t1;Parent=K3A94_transcript-g9960.t1
contig_1076	AUGUSTUS	CDS	1340843	1340908	0.56	+	0	ID=K3A94_CDS-g9960.t1;Name=K3A94_CDS-g9960.t1;Parent=K3A94_transcript-g9960.t1
contig_1076	AUGUSTUS	intron	1340909	1340964	1	+	.	ID=K3A94_intron-g9960.t1;Name=K3A94_intron-g9960.t1;Parent=K3A94_transcript-g9960.t1
contig_1076	AUGUSTUS	exon	1340965	1341171	.	+	.	ID=K3A94_exon-g9960.t1;Name=K3A94_exon-g9960.t1;Parent=K3A94_transcript-g9960.t1
contig_1076	AUGUSTUS	CDS	1340965	1341171	1	+	0	ID=K3A94_CDS-g9960.t1;Name=K3A94_CDS-g9960.t1;Parent=K3A94_transcript-g9960.t1
contig_1076	AUGUSTUS	intron	1341172	1341416	1	+	.	ID=K3A94_intron-g9960.t1;Name=K3A94_intron-g9960.t1;Parent=K3A94_transcript-g9960.t1
contig_1076	AUGUSTUS	exon	1341417	1341539	.	+	.	ID=K3A94_exon-g9960.t1;Name=K3A94_exon-g9960.t1;Parent=K3A94_transcript-g9960.t1
contig_1076	AUGUSTUS	CDS	1341417	1341539	1	+	0	ID=K3A94_CDS-g9960.t1;Name=K3A94_CDS-g9960.t1;Parent=K3A94_transcript-g9960.t1
contig_1076	AUGUSTUS	intron	1341540	1341610	1	+	.	ID=K3A94_intron-g9960.t1;Name=K3A94_intron-g9960.t1;Parent=K3A94_transcript-g9960.t1
contig_1076	AUGUSTUS	exon	1341611	1341771	.	+	.	ID=K3A94_exon-g9960.t1;Name=K3A94_exon-g9960.t1;Parent=K3A94_transcript-g9960.t1
contig_1076	AUGUSTUS	CDS	1341611	1341771	1	+	0	ID=K3A94_CDS-g9960.t1;Name=K3A94_CDS-g9960.t1;Parent=K3A94_transcript-g9960.t1
contig_1076	AUGUSTUS	intron	1341772	1341844	1	+	.	ID=K3A94_intron-g9960.t1;Name=K3A94_intron-g9960.t1;Parent=K3A94_transcript-g9960.t1
contig_1076	AUGUSTUS	exon	1341845	1341917	.	+	.	ID=K3A94_exon-g9960.t1;Name=K3A94_exon-g9960.t1;Parent=K3A94_transcript-g9960.t1
contig_1076	AUGUSTUS	CDS	1341845	1341917	1	+	1	ID=K3A94_CDS-g9960.t1;Name=K3A94_CDS-g9960.t1;Parent=K3A94_transcript-g9960.t1
contig_1076	AUGUSTUS	stop_codon	1341915	1341917	.	+	0	ID=K3A94_stop_codon-g9960.t1;Name=K3A94_stop_codon-g9960.t1;Parent=K3A94_transcript-g9960.t1
contig_1076	AUGUSTUS	gene	1344275	1349387	0.22	+	.	ID=K3A94_g9961;Name=K3A94_g9961
contig_1076	AUGUSTUS	transcript	1344275	1349387	0.22	+	.	ID=K3A94_transcript-g9961.t1;Name=K3A94_transcript-g9961.t1;Parent=K3A94_g9961
contig_1076	AUGUSTUS	start_codon	1344275	1344277	.	+	0	ID=K3A94_start_codon-g9961.t1;Name=K3A94_start_codon-g9961.t1;Parent=K3A94_transcript-g9961.t1
contig_1076	AUGUSTUS	exon	1344275	1344322	.	+	.	ID=K3A94_exon-g9961.t1;Name=K3A94_exon-g9961.t1;Parent=K3A94_transcript-g9961.t1
contig_1076	AUGUSTUS	CDS	1344275	1344322	0.78	+	0	ID=K3A94_CDS-g9961.t1;Name=K3A94_CDS-g9961.t1;Parent=K3A94_transcript-g9961.t1
contig_1076	AUGUSTUS	intron	1344323	1344480	0.78	+	.	ID=K3A94_intron-g9961.t1;Name=K3A94_intron-g9961.t1;Parent=K3A94_transcript-g9961.t1
contig_1076	AUGUSTUS	exon	1344481	1344834	.	+	.	ID=K3A94_exon-g9961.t1;Name=K3A94_exon-g9961.t1;Parent=K3A94_transcript-g9961.t1
contig_1076	AUGUSTUS	CDS	1344481	1344834	1	+	0	ID=K3A94_CDS-g9961.t1;Name=K3A94_CDS-g9961.t1;Parent=K3A94_transcript-g9961.t1
contig_1076	AUGUSTUS	intron	1344835	1344892	1	+	.	ID=K3A94_intron-g9961.t1;Name=K3A94_intron-g9961.t1;Parent=K3A94_transcript-g9961.t1
contig_1076	AUGUSTUS	exon	1344893	1345048	.	+	.	ID=K3A94_exon-g9961.t1;Name=K3A94_exon-g9961.t1;Parent=K3A94_transcript-g9961.t1
contig_1076	AUGUSTUS	CDS	1344893	1345048	0.99	+	0	ID=K3A94_CDS-g9961.t1;Name=K3A94_CDS-g9961.t1;Parent=K3A94_transcript-g9961.t1
contig_1076	AUGUSTUS	intron	1345049	1345107	0.99	+	.	ID=K3A94_intron-g9961.t1;Name=K3A94_intron-g9961.t1;Parent=K3A94_transcript-g9961.t1
contig_1076	AUGUSTUS	exon	1345108	1345271	.	+	.	ID=K3A94_exon-g9961.t1;Name=K3A94_exon-g9961.t1;Parent=K3A94_transcript-g9961.t1
contig_1076	AUGUSTUS	CDS	1345108	1345271	0.99	+	0	ID=K3A94_CDS-g9961.t1;Name=K3A94_CDS-g9961.t1;Parent=K3A94_transcript-g9961.t1
contig_1076	AUGUSTUS	intron	1345272	1347163	1	+	.	ID=K3A94_intron-g9961.t1;Name=K3A94_intron-g9961.t1;Parent=K3A94_transcript-g9961.t1
contig_1076	AUGUSTUS	exon	1347164	1347596	.	+	.	ID=K3A94_exon-g9961.t1;Name=K3A94_exon-g9961.t1;Parent=K3A94_transcript-g9961.t1
contig_1076	AUGUSTUS	CDS	1347164	1347596	0.74	+	1	ID=K3A94_CDS-g9961.t1;Name=K3A94_CDS-g9961.t1;Parent=K3A94_transcript-g9961.t1
contig_1076	AUGUSTUS	intron	1347597	1347649	0.48	+	.	ID=K3A94_intron-g9961.t1;Name=K3A94_intron-g9961.t1;Parent=K3A94_transcript-g9961.t1
contig_1076	AUGUSTUS	exon	1347650	1347818	.	+	.	ID=K3A94_exon-g9961.t1;Name=K3A94_exon-g9961.t1;Parent=K3A94_transcript-g9961.t1
contig_1076	AUGUSTUS	CDS	1347650	1347818	0.48	+	0	ID=K3A94_CDS-g9961.t1;Name=K3A94_CDS-g9961.t1;Parent=K3A94_transcript-g9961.t1
contig_1076	AUGUSTUS	intron	1347819	1347940	1	+	.	ID=K3A94_intron-g9961.t1;Name=K3A94_intron-g9961.t1;Parent=K3A94_transcript-g9961.t1
contig_1076	AUGUSTUS	exon	1347941	1348246	.	+	.	ID=K3A94_exon-g9961.t1;Name=K3A94_exon-g9961.t1;Parent=K3A94_transcript-g9961.t1
contig_1076	AUGUSTUS	CDS	1347941	1348246	0.69	+	2	ID=K3A94_CDS-g9961.t1;Name=K3A94_CDS-g9961.t1;Parent=K3A94_transcript-g9961.t1
contig_1076	AUGUSTUS	intron	1348247	1348800	0.69	+	.	ID=K3A94_intron-g9961.t1;Name=K3A94_intron-g9961.t1;Parent=K3A94_transcript-g9961.t1
contig_1076	AUGUSTUS	exon	1348801	1349387	.	+	.	ID=K3A94_exon-g9961.t1;Name=K3A94_exon-g9961.t1;Parent=K3A94_transcript-g9961.t1
contig_1076	AUGUSTUS	CDS	1348801	1349387	0.69	+	2	ID=K3A94_CDS-g9961.t1;Name=K3A94_CDS-g9961.t1;Parent=K3A94_transcript-g9961.t1
contig_1076	AUGUSTUS	stop_codon	1349385	1349387	.	+	0	ID=K3A94_stop_codon-g9961.t1;Name=K3A94_stop_codon-g9961.t1;Parent=K3A94_transcript-g9961.t1
contig_1076	AUGUSTUS	gene	1349522	1371935	0.42	-	.	ID=K3A94_g9962;Name=K3A94_g9962
contig_1076	AUGUSTUS	transcript	1349522	1371935	0.42	-	.	ID=K3A94_transcript-g9962.t1;Name=K3A94_transcript-g9962.t1;Parent=K3A94_g9962
contig_1076	AUGUSTUS	stop_codon	1349522	1349524	.	-	0	ID=K3A94_stop_codon-g9962.t1;Name=K3A94_stop_codon-g9962.t1;Parent=K3A94_transcript-g9962.t1
contig_1076	AUGUSTUS	exon	1349522	1349569	.	-	.	ID=K3A94_exon-g9962.t1;Name=K3A94_exon-g9962.t1;Parent=K3A94_transcript-g9962.t1
contig_1076	AUGUSTUS	CDS	1349522	1349569	1	-	0	ID=K3A94_CDS-g9962.t1;Name=K3A94_CDS-g9962.t1;Parent=K3A94_transcript-g9962.t1
contig_1076	AUGUSTUS	intron	1349570	1349619	1	-	.	ID=K3A94_intron-g9962.t1;Name=K3A94_intron-g9962.t1;Parent=K3A94_transcript-g9962.t1
contig_1076	AUGUSTUS	exon	1349620	1349687	.	-	.	ID=K3A94_exon-g9962.t1;Name=K3A94_exon-g9962.t1;Parent=K3A94_transcript-g9962.t1
contig_1076	AUGUSTUS	CDS	1349620	1349687	1	-	2	ID=K3A94_CDS-g9962.t1;Name=K3A94_CDS-g9962.t1;Parent=K3A94_transcript-g9962.t1
contig_1076	AUGUSTUS	intron	1349688	1349742	1	-	.	ID=K3A94_intron-g9962.t1;Name=K3A94_intron-g9962.t1;Parent=K3A94_transcript-g9962.t1
contig_1076	AUGUSTUS	exon	1349743	1349824	.	-	.	ID=K3A94_exon-g9962.t1;Name=K3A94_exon-g9962.t1;Parent=K3A94_transcript-g9962.t1
contig_1076	AUGUSTUS	CDS	1349743	1349824	1	-	0	ID=K3A94_CDS-g9962.t1;Name=K3A94_CDS-g9962.t1;Parent=K3A94_transcript-g9962.t1
contig_1076	AUGUSTUS	intron	1349825	1349878	1	-	.	ID=K3A94_intron-g9962.t1;Name=K3A94_intron-g9962.t1;Parent=K3A94_transcript-g9962.t1
contig_1076	AUGUSTUS	exon	1349879	1349961	.	-	.	ID=K3A94_exon-g9962.t1;Name=K3A94_exon-g9962.t1;Parent=K3A94_transcript-g9962.t1
contig_1076	AUGUSTUS	CDS	1349879	1349961	1	-	2	ID=K3A94_CDS-g9962.t1;Name=K3A94_CDS-g9962.t1;Parent=K3A94_transcript-g9962.t1
contig_1076	AUGUSTUS	intron	1349962	1350021	1	-	.	ID=K3A94_intron-g9962.t1;Name=K3A94_intron-g9962.t1;Parent=K3A94_transcript-g9962.t1
contig_1076	AUGUSTUS	exon	1350022	1350216	.	-	.	ID=K3A94_exon-g9962.t1;Name=K3A94_exon-g9962.t1;Parent=K3A94_transcript-g9962.t1
contig_1076	AUGUSTUS	CDS	1350022	1350216	1	-	2	ID=K3A94_CDS-g9962.t1;Name=K3A94_CDS-g9962.t1;Parent=K3A94_transcript-g9962.t1
contig_1076	AUGUSTUS	intron	1350217	1351184	1	-	.	ID=K3A94_intron-g9962.t1;Name=K3A94_intron-g9962.t1;Parent=K3A94_transcript-g9962.t1
contig_1076	AUGUSTUS	exon	1351185	1351329	.	-	.	ID=K3A94_exon-g9962.t1;Name=K3A94_exon-g9962.t1;Parent=K3A94_transcript-g9962.t1
contig_1076	AUGUSTUS	CDS	1351185	1351329	1	-	0	ID=K3A94_CDS-g9962.t1;Name=K3A94_CDS-g9962.t1;Parent=K3A94_transcript-g9962.t1
contig_1076	AUGUSTUS	intron	1351330	1353133	1	-	.	ID=K3A94_intron-g9962.t1;Name=K3A94_intron-g9962.t1;Parent=K3A94_transcript-g9962.t1
contig_1076	AUGUSTUS	exon	1353134	1354149	.	-	.	ID=K3A94_exon-g9962.t1;Name=K3A94_exon-g9962.t1;Parent=K3A94_transcript-g9962.t1
contig_1076	AUGUSTUS	CDS	1353134	1354149	1	-	2	ID=K3A94_CDS-g9962.t1;Name=K3A94_CDS-g9962.t1;Parent=K3A94_transcript-g9962.t1
contig_1076	AUGUSTUS	intron	1354150	1354262	1	-	.	ID=K3A94_intron-g9962.t1;Name=K3A94_intron-g9962.t1;Parent=K3A94_transcript-g9962.t1
contig_1076	AUGUSTUS	exon	1354263	1354745	.	-	.	ID=K3A94_exon-g9962.t1;Name=K3A94_exon-g9962.t1;Parent=K3A94_transcript-g9962.t1
contig_1076	AUGUSTUS	CDS	1354263	1354745	1	-	2	ID=K3A94_CDS-g9962.t1;Name=K3A94_CDS-g9962.t1;Parent=K3A94_transcript-g9962.t1
contig_1076	AUGUSTUS	intron	1354746	1354800	1	-	.	ID=K3A94_intron-g9962.t1;Name=K3A94_intron-g9962.t1;Parent=K3A94_transcript-g9962.t1
contig_1076	AUGUSTUS	exon	1354801	1355862	.	-	.	ID=K3A94_exon-g9962.t1;Name=K3A94_exon-g9962.t1;Parent=K3A94_transcript-g9962.t1
contig_1076	AUGUSTUS	CDS	1354801	1355862	0.98	-	2	ID=K3A94_CDS-g9962.t1;Name=K3A94_CDS-g9962.t1;Parent=K3A94_transcript-g9962.t1
contig_1076	AUGUSTUS	intron	1355863	1356948	1	-	.	ID=K3A94_intron-g9962.t1;Name=K3A94_intron-g9962.t1;Parent=K3A94_transcript-g9962.t1
contig_1076	AUGUSTUS	exon	1356949	1357408	.	-	.	ID=K3A94_exon-g9962.t1;Name=K3A94_exon-g9962.t1;Parent=K3A94_transcript-g9962.t1
contig_1076	AUGUSTUS	CDS	1356949	1357408	1	-	0	ID=K3A94_CDS-g9962.t1;Name=K3A94_CDS-g9962.t1;Parent=K3A94_transcript-g9962.t1
contig_1076	AUGUSTUS	intron	1357409	1357462	1	-	.	ID=K3A94_intron-g9962.t1;Name=K3A94_intron-g9962.t1;Parent=K3A94_transcript-g9962.t1
contig_1076	AUGUSTUS	exon	1357463	1357567	.	-	.	ID=K3A94_exon-g9962.t1;Name=K3A94_exon-g9962.t1;Parent=K3A94_transcript-g9962.t1
contig_1076	AUGUSTUS	CDS	1357463	1357567	1	-	0	ID=K3A94_CDS-g9962.t1;Name=K3A94_CDS-g9962.t1;Parent=K3A94_transcript-g9962.t1
contig_1076	AUGUSTUS	intron	1357568	1359464	1	-	.	ID=K3A94_intron-g9962.t1;Name=K3A94_intron-g9962.t1;Parent=K3A94_transcript-g9962.t1
contig_1076	AUGUSTUS	exon	1359465	1359747	.	-	.	ID=K3A94_exon-g9962.t1;Name=K3A94_exon-g9962.t1;Parent=K3A94_transcript-g9962.t1
contig_1076	AUGUSTUS	CDS	1359465	1359747	1	-	1	ID=K3A94_CDS-g9962.t1;Name=K3A94_CDS-g9962.t1;Parent=K3A94_transcript-g9962.t1
contig_1076	AUGUSTUS	intron	1359748	1360125	1	-	.	ID=K3A94_intron-g9962.t1;Name=K3A94_intron-g9962.t1;Parent=K3A94_transcript-g9962.t1
contig_1076	AUGUSTUS	exon	1360126	1360309	.	-	.	ID=K3A94_exon-g9962.t1;Name=K3A94_exon-g9962.t1;Parent=K3A94_transcript-g9962.t1
contig_1076	AUGUSTUS	CDS	1360126	1360309	1	-	2	ID=K3A94_CDS-g9962.t1;Name=K3A94_CDS-g9962.t1;Parent=K3A94_transcript-g9962.t1
contig_1076	AUGUSTUS	intron	1360310	1360365	1	-	.	ID=K3A94_intron-g9962.t1;Name=K3A94_intron-g9962.t1;Parent=K3A94_transcript-g9962.t1
contig_1076	AUGUSTUS	exon	1360366	1360692	.	-	.	ID=K3A94_exon-g9962.t1;Name=K3A94_exon-g9962.t1;Parent=K3A94_transcript-g9962.t1
contig_1076	AUGUSTUS	CDS	1360366	1360692	0.5	-	2	ID=K3A94_CDS-g9962.t1;Name=K3A94_CDS-g9962.t1;Parent=K3A94_transcript-g9962.t1
contig_1076	AUGUSTUS	intron	1360693	1364369	1	-	.	ID=K3A94_intron-g9962.t1;Name=K3A94_intron-g9962.t1;Parent=K3A94_transcript-g9962.t1
contig_1076	cmscan	gene	1362767	1362813	.	+	.	ID=K3A94_RF00032.122;Name=K3A94_RF00032.122
contig_1076	cmscan	exon	1362767	1362813	.	+	.	ID=K3A94_exon-RF00032.122;Parent=K3A94_RF00032.122;product=K3A94_Histone 3' UTR stem-loop
contig_1076	cmscan	mRNA	1362767	1362813	.	+	.	ID=K3A94_rna-RF00032.122;Parent=K3A94_RF00032.122;product=K3A94_Histone 3' UTR stem-loop
contig_1076	AUGUSTUS	exon	1364370	1364520	.	-	.	ID=K3A94_exon-g9962.t1;Name=K3A94_exon-g9962.t1;Parent=K3A94_transcript-g9962.t1
contig_1076	AUGUSTUS	CDS	1364370	1364520	1	-	0	ID=K3A94_CDS-g9962.t1;Name=K3A94_CDS-g9962.t1;Parent=K3A94_transcript-g9962.t1
contig_1076	AUGUSTUS	intron	1364521	1364581	1	-	.	ID=K3A94_intron-g9962.t1;Name=K3A94_intron-g9962.t1;Parent=K3A94_transcript-g9962.t1
contig_1076	AUGUSTUS	exon	1364582	1364707	.	-	.	ID=K3A94_exon-g9962.t1;Name=K3A94_exon-g9962.t1;Parent=K3A94_transcript-g9962.t1
contig_1076	AUGUSTUS	CDS	1364582	1364707	1	-	0	ID=K3A94_CDS-g9962.t1;Name=K3A94_CDS-g9962.t1;Parent=K3A94_transcript-g9962.t1
contig_1076	AUGUSTUS	intron	1364708	1365801	1	-	.	ID=K3A94_intron-g9962.t1;Name=K3A94_intron-g9962.t1;Parent=K3A94_transcript-g9962.t1
contig_1076	AUGUSTUS	exon	1365802	1365913	.	-	.	ID=K3A94_exon-g9962.t1;Name=K3A94_exon-g9962.t1;Parent=K3A94_transcript-g9962.t1
contig_1076	AUGUSTUS	CDS	1365802	1365913	1	-	1	ID=K3A94_CDS-g9962.t1;Name=K3A94_CDS-g9962.t1;Parent=K3A94_transcript-g9962.t1
contig_1076	AUGUSTUS	intron	1365914	1367009	1	-	.	ID=K3A94_intron-g9962.t1;Name=K3A94_intron-g9962.t1;Parent=K3A94_transcript-g9962.t1
contig_1076	AUGUSTUS	exon	1367010	1367165	.	-	.	ID=K3A94_exon-g9962.t1;Name=K3A94_exon-g9962.t1;Parent=K3A94_transcript-g9962.t1
contig_1076	AUGUSTUS	CDS	1367010	1367165	1	-	1	ID=K3A94_CDS-g9962.t1;Name=K3A94_CDS-g9962.t1;Parent=K3A94_transcript-g9962.t1
contig_1076	AUGUSTUS	intron	1367166	1367213	1	-	.	ID=K3A94_intron-g9962.t1;Name=K3A94_intron-g9962.t1;Parent=K3A94_transcript-g9962.t1
contig_1076	AUGUSTUS	exon	1367214	1367294	.	-	.	ID=K3A94_exon-g9962.t1;Name=K3A94_exon-g9962.t1;Parent=K3A94_transcript-g9962.t1
contig_1076	AUGUSTUS	CDS	1367214	1367294	1	-	1	ID=K3A94_CDS-g9962.t1;Name=K3A94_CDS-g9962.t1;Parent=K3A94_transcript-g9962.t1
contig_1076	AUGUSTUS	intron	1367295	1367353	1	-	.	ID=K3A94_intron-g9962.t1;Name=K3A94_intron-g9962.t1;Parent=K3A94_transcript-g9962.t1
contig_1076	AUGUSTUS	exon	1367354	1367540	.	-	.	ID=K3A94_exon-g9962.t1;Name=K3A94_exon-g9962.t1;Parent=K3A94_transcript-g9962.t1
contig_1076	AUGUSTUS	CDS	1367354	1367540	1	-	2	ID=K3A94_CDS-g9962.t1;Name=K3A94_CDS-g9962.t1;Parent=K3A94_transcript-g9962.t1
contig_1076	AUGUSTUS	intron	1367541	1367594	1	-	.	ID=K3A94_intron-g9962.t1;Name=K3A94_intron-g9962.t1;Parent=K3A94_transcript-g9962.t1
contig_1076	AUGUSTUS	exon	1367595	1367738	.	-	.	ID=K3A94_exon-g9962.t1;Name=K3A94_exon-g9962.t1;Parent=K3A94_transcript-g9962.t1
contig_1076	AUGUSTUS	CDS	1367595	1367738	1	-	2	ID=K3A94_CDS-g9962.t1;Name=K3A94_CDS-g9962.t1;Parent=K3A94_transcript-g9962.t1
contig_1076	AUGUSTUS	intron	1367739	1367792	1	-	.	ID=K3A94_intron-g9962.t1;Name=K3A94_intron-g9962.t1;Parent=K3A94_transcript-g9962.t1
contig_1076	AUGUSTUS	exon	1367793	1367973	.	-	.	ID=K3A94_exon-g9962.t1;Name=K3A94_exon-g9962.t1;Parent=K3A94_transcript-g9962.t1
contig_1076	AUGUSTUS	CDS	1367793	1367973	1	-	0	ID=K3A94_CDS-g9962.t1;Name=K3A94_CDS-g9962.t1;Parent=K3A94_transcript-g9962.t1
contig_1076	AUGUSTUS	intron	1367974	1368034	1	-	.	ID=K3A94_intron-g9962.t1;Name=K3A94_intron-g9962.t1;Parent=K3A94_transcript-g9962.t1
contig_1076	AUGUSTUS	exon	1368035	1368216	.	-	.	ID=K3A94_exon-g9962.t1;Name=K3A94_exon-g9962.t1;Parent=K3A94_transcript-g9962.t1
contig_1076	AUGUSTUS	CDS	1368035	1368216	1	-	2	ID=K3A94_CDS-g9962.t1;Name=K3A94_CDS-g9962.t1;Parent=K3A94_transcript-g9962.t1
contig_1076	AUGUSTUS	intron	1368217	1368273	1	-	.	ID=K3A94_intron-g9962.t1;Name=K3A94_intron-g9962.t1;Parent=K3A94_transcript-g9962.t1
contig_1076	AUGUSTUS	exon	1368274	1368450	.	-	.	ID=K3A94_exon-g9962.t1;Name=K3A94_exon-g9962.t1;Parent=K3A94_transcript-g9962.t1
contig_1076	AUGUSTUS	CDS	1368274	1368450	1	-	2	ID=K3A94_CDS-g9962.t1;Name=K3A94_CDS-g9962.t1;Parent=K3A94_transcript-g9962.t1
contig_1076	AUGUSTUS	intron	1368451	1368507	1	-	.	ID=K3A94_intron-g9962.t1;Name=K3A94_intron-g9962.t1;Parent=K3A94_transcript-g9962.t1
contig_1076	AUGUSTUS	exon	1368508	1368763	.	-	.	ID=K3A94_exon-g9962.t1;Name=K3A94_exon-g9962.t1;Parent=K3A94_transcript-g9962.t1
contig_1076	AUGUSTUS	CDS	1368508	1368763	1	-	0	ID=K3A94_CDS-g9962.t1;Name=K3A94_CDS-g9962.t1;Parent=K3A94_transcript-g9962.t1
contig_1076	AUGUSTUS	intron	1368764	1368832	1	-	.	ID=K3A94_intron-g9962.t1;Name=K3A94_intron-g9962.t1;Parent=K3A94_transcript-g9962.t1
contig_1076	AUGUSTUS	exon	1368833	1368982	.	-	.	ID=K3A94_exon-g9962.t1;Name=K3A94_exon-g9962.t1;Parent=K3A94_transcript-g9962.t1
contig_1076	AUGUSTUS	CDS	1368833	1368982	1	-	0	ID=K3A94_CDS-g9962.t1;Name=K3A94_CDS-g9962.t1;Parent=K3A94_transcript-g9962.t1
contig_1076	AUGUSTUS	intron	1368983	1370378	1	-	.	ID=K3A94_intron-g9962.t1;Name=K3A94_intron-g9962.t1;Parent=K3A94_transcript-g9962.t1
contig_1076	AUGUSTUS	exon	1370379	1370617	.	-	.	ID=K3A94_exon-g9962.t1;Name=K3A94_exon-g9962.t1;Parent=K3A94_transcript-g9962.t1
contig_1076	AUGUSTUS	CDS	1370379	1370617	1	-	2	ID=K3A94_CDS-g9962.t1;Name=K3A94_CDS-g9962.t1;Parent=K3A94_transcript-g9962.t1
contig_1076	AUGUSTUS	intron	1370618	1371090	1	-	.	ID=K3A94_intron-g9962.t1;Name=K3A94_intron-g9962.t1;Parent=K3A94_transcript-g9962.t1
contig_1076	AUGUSTUS	exon	1371091	1371237	.	-	.	ID=K3A94_exon-g9962.t1;Name=K3A94_exon-g9962.t1;Parent=K3A94_transcript-g9962.t1
contig_1076	AUGUSTUS	CDS	1371091	1371237	1	-	2	ID=K3A94_CDS-g9962.t1;Name=K3A94_CDS-g9962.t1;Parent=K3A94_transcript-g9962.t1
contig_1076	AUGUSTUS	intron	1371238	1371290	1	-	.	ID=K3A94_intron-g9962.t1;Name=K3A94_intron-g9962.t1;Parent=K3A94_transcript-g9962.t1
contig_1076	AUGUSTUS	exon	1371291	1371435	.	-	.	ID=K3A94_exon-g9962.t1;Name=K3A94_exon-g9962.t1;Parent=K3A94_transcript-g9962.t1
contig_1076	AUGUSTUS	CDS	1371291	1371435	1	-	0	ID=K3A94_CDS-g9962.t1;Name=K3A94_CDS-g9962.t1;Parent=K3A94_transcript-g9962.t1
contig_1076	AUGUSTUS	intron	1371436	1371488	1	-	.	ID=K3A94_intron-g9962.t1;Name=K3A94_intron-g9962.t1;Parent=K3A94_transcript-g9962.t1
contig_1076	AUGUSTUS	exon	1371489	1371778	.	-	.	ID=K3A94_exon-g9962.t1;Name=K3A94_exon-g9962.t1;Parent=K3A94_transcript-g9962.t1
contig_1076	AUGUSTUS	CDS	1371489	1371778	1	-	2	ID=K3A94_CDS-g9962.t1;Name=K3A94_CDS-g9962.t1;Parent=K3A94_transcript-g9962.t1
contig_1076	AUGUSTUS	intron	1371779	1371847	1	-	.	ID=K3A94_intron-g9962.t1;Name=K3A94_intron-g9962.t1;Parent=K3A94_transcript-g9962.t1
contig_1076	AUGUSTUS	exon	1371848	1371935	.	-	.	ID=K3A94_exon-g9962.t1;Name=K3A94_exon-g9962.t1;Parent=K3A94_transcript-g9962.t1
contig_1076	AUGUSTUS	CDS	1371848	1371935	0.86	-	0	ID=K3A94_CDS-g9962.t1;Name=K3A94_CDS-g9962.t1;Parent=K3A94_transcript-g9962.t1
contig_1076	AUGUSTUS	start_codon	1371933	1371935	.	-	0	ID=K3A94_start_codon-g9962.t1;Name=K3A94_start_codon-g9962.t1;Parent=K3A94_transcript-g9962.t1
contig_1076	AUGUSTUS	gene	1372002	1374448	0.54	-	.	ID=K3A94_g9963;Name=K3A94_g9963
contig_1076	AUGUSTUS	transcript	1372002	1374448	0.54	-	.	ID=K3A94_transcript-g9963.t1;Name=K3A94_transcript-g9963.t1;Parent=K3A94_g9963
contig_1076	AUGUSTUS	stop_codon	1372002	1372004	.	-	0	ID=K3A94_stop_codon-g9963.t1;Name=K3A94_stop_codon-g9963.t1;Parent=K3A94_transcript-g9963.t1
contig_1076	AUGUSTUS	exon	1372002	1372038	.	-	.	ID=K3A94_exon-g9963.t1;Name=K3A94_exon-g9963.t1;Parent=K3A94_transcript-g9963.t1
contig_1076	AUGUSTUS	CDS	1372002	1372038	0.86	-	1	ID=K3A94_CDS-g9963.t1;Name=K3A94_CDS-g9963.t1;Parent=K3A94_transcript-g9963.t1
contig_1076	AUGUSTUS	intron	1372039	1372144	1	-	.	ID=K3A94_intron-g9963.t1;Name=K3A94_intron-g9963.t1;Parent=K3A94_transcript-g9963.t1
contig_1076	AUGUSTUS	exon	1372145	1372167	.	-	.	ID=K3A94_exon-g9963.t1;Name=K3A94_exon-g9963.t1;Parent=K3A94_transcript-g9963.t1
contig_1076	AUGUSTUS	CDS	1372145	1372167	1	-	0	ID=K3A94_CDS-g9963.t1;Name=K3A94_CDS-g9963.t1;Parent=K3A94_transcript-g9963.t1
contig_1076	AUGUSTUS	intron	1372168	1374448	0.64	-	.	ID=K3A94_intron-g9963.t1;Name=K3A94_intron-g9963.t1;Parent=K3A94_transcript-g9963.t1
contig_1078	AUGUSTUS	gene	1170	7585	0.88	-	.	ID=K3A94_g4926;Name=K3A94_g4926
contig_1078	AUGUSTUS	transcript	1170	7585	0.88	-	.	ID=K3A94_transcript-g4926.t1;Name=K3A94_transcript-g4926.t1;Parent=K3A94_g4926
contig_1078	AUGUSTUS	stop_codon	1170	1172	.	-	0	ID=K3A94_stop_codon-g4926.t1;Name=K3A94_stop_codon-g4926.t1;Parent=K3A94_transcript-g4926.t1
contig_1078	AUGUSTUS	exon	1170	1287	.	-	.	ID=K3A94_exon-g4926.t1;Name=K3A94_exon-g4926.t1;Parent=K3A94_transcript-g4926.t1
contig_1078	AUGUSTUS	CDS	1170	1287	0.88	-	1	ID=K3A94_CDS-g4926.t1;Name=K3A94_CDS-g4926.t1;Parent=K3A94_transcript-g4926.t1
contig_1078	AUGUSTUS	intron	1288	3968	1	-	.	ID=K3A94_intron-g4926.t1;Name=K3A94_intron-g4926.t1;Parent=K3A94_transcript-g4926.t1
contig_1078	AUGUSTUS	exon	3969	4182	.	-	.	ID=K3A94_exon-g4926.t1;Name=K3A94_exon-g4926.t1;Parent=K3A94_transcript-g4926.t1
contig_1078	AUGUSTUS	CDS	3969	4182	1	-	2	ID=K3A94_CDS-g4926.t1;Name=K3A94_CDS-g4926.t1;Parent=K3A94_transcript-g4926.t1
contig_1078	AUGUSTUS	intron	4183	4331	1	-	.	ID=K3A94_intron-g4926.t1;Name=K3A94_intron-g4926.t1;Parent=K3A94_transcript-g4926.t1
contig_1078	AUGUSTUS	exon	4332	4466	.	-	.	ID=K3A94_exon-g4926.t1;Name=K3A94_exon-g4926.t1;Parent=K3A94_transcript-g4926.t1
contig_1078	AUGUSTUS	CDS	4332	4466	1	-	2	ID=K3A94_CDS-g4926.t1;Name=K3A94_CDS-g4926.t1;Parent=K3A94_transcript-g4926.t1
contig_1078	AUGUSTUS	intron	4467	4556	1	-	.	ID=K3A94_intron-g4926.t1;Name=K3A94_intron-g4926.t1;Parent=K3A94_transcript-g4926.t1
contig_1078	AUGUSTUS	exon	4557	5145	.	-	.	ID=K3A94_exon-g4926.t1;Name=K3A94_exon-g4926.t1;Parent=K3A94_transcript-g4926.t1
contig_1078	AUGUSTUS	CDS	4557	5145	1	-	0	ID=K3A94_CDS-g4926.t1;Name=K3A94_CDS-g4926.t1;Parent=K3A94_transcript-g4926.t1
contig_1078	AUGUSTUS	intron	5146	6864	1	-	.	ID=K3A94_intron-g4926.t1;Name=K3A94_intron-g4926.t1;Parent=K3A94_transcript-g4926.t1
contig_1078	AUGUSTUS	exon	6865	7105	.	-	.	ID=K3A94_exon-g4926.t1;Name=K3A94_exon-g4926.t1;Parent=K3A94_transcript-g4926.t1
contig_1078	AUGUSTUS	CDS	6865	7105	1	-	1	ID=K3A94_CDS-g4926.t1;Name=K3A94_CDS-g4926.t1;Parent=K3A94_transcript-g4926.t1
contig_1078	AUGUSTUS	intron	7106	7163	1	-	.	ID=K3A94_intron-g4926.t1;Name=K3A94_intron-g4926.t1;Parent=K3A94_transcript-g4926.t1
contig_1078	AUGUSTUS	exon	7164	7414	.	-	.	ID=K3A94_exon-g4926.t1;Name=K3A94_exon-g4926.t1;Parent=K3A94_transcript-g4926.t1
contig_1078	AUGUSTUS	CDS	7164	7414	1	-	0	ID=K3A94_CDS-g4926.t1;Name=K3A94_CDS-g4926.t1;Parent=K3A94_transcript-g4926.t1
contig_1078	AUGUSTUS	intron	7415	7468	1	-	.	ID=K3A94_intron-g4926.t1;Name=K3A94_intron-g4926.t1;Parent=K3A94_transcript-g4926.t1
contig_1078	AUGUSTUS	exon	7469	7585	.	-	.	ID=K3A94_exon-g4926.t1;Name=K3A94_exon-g4926.t1;Parent=K3A94_transcript-g4926.t1
contig_1078	AUGUSTUS	CDS	7469	7585	1	-	0	ID=K3A94_CDS-g4926.t1;Name=K3A94_CDS-g4926.t1;Parent=K3A94_transcript-g4926.t1
contig_1078	AUGUSTUS	start_codon	7583	7585	.	-	0	ID=K3A94_start_codon-g4926.t1;Name=K3A94_start_codon-g4926.t1;Parent=K3A94_transcript-g4926.t1
contig_1078	AUGUSTUS	gene	8282	8630	0.76	+	.	ID=K3A94_g4927;Name=K3A94_g4927
contig_1078	AUGUSTUS	transcript	8282	8630	0.76	+	.	ID=K3A94_transcript-g4927.t1;Name=K3A94_transcript-g4927.t1;Parent=K3A94_g4927
contig_1078	AUGUSTUS	start_codon	8282	8284	.	+	0	ID=K3A94_start_codon-g4927.t1;Name=K3A94_start_codon-g4927.t1;Parent=K3A94_transcript-g4927.t1
contig_1078	AUGUSTUS	exon	8282	8365	.	+	.	ID=K3A94_exon-g4927.t1;Name=K3A94_exon-g4927.t1;Parent=K3A94_transcript-g4927.t1
contig_1078	AUGUSTUS	CDS	8282	8365	0.76	+	0	ID=K3A94_CDS-g4927.t1;Name=K3A94_CDS-g4927.t1;Parent=K3A94_transcript-g4927.t1
contig_1078	AUGUSTUS	intron	8366	8513	1	+	.	ID=K3A94_intron-g4927.t1;Name=K3A94_intron-g4927.t1;Parent=K3A94_transcript-g4927.t1
contig_1078	AUGUSTUS	exon	8514	8630	.	+	.	ID=K3A94_exon-g4927.t1;Name=K3A94_exon-g4927.t1;Parent=K3A94_transcript-g4927.t1
contig_1078	AUGUSTUS	CDS	8514	8630	1	+	0	ID=K3A94_CDS-g4927.t1;Name=K3A94_CDS-g4927.t1;Parent=K3A94_transcript-g4927.t1
contig_1078	AUGUSTUS	stop_codon	8628	8630	.	+	0	ID=K3A94_stop_codon-g4927.t1;Name=K3A94_stop_codon-g4927.t1;Parent=K3A94_transcript-g4927.t1
contig_1078	AUGUSTUS	gene	13102	15531	1	+	.	ID=K3A94_g4928;Name=K3A94_g4928
contig_1078	GeneMark.hmm	gene	13102	15472	.	+	.	ID=K3A94_5408_g;Name=K3A94_5408_g
contig_1078	AUGUSTUS	transcript	13102	15531	1	+	.	ID=K3A94_transcript-g4928.t1;Name=K3A94_transcript-g4928.t1;Parent=K3A94_g4928
contig_1078	GeneMark.hmm	transcript	13102	15472	.	+	.	ID=K3A94_transcript-5408_t;Name=K3A94_transcript-5408_t;Parent=K3A94_5408_g
contig_1078	AUGUSTUS	start_codon	13102	13104	.	+	0	ID=K3A94_start_codon-g4928.t1;Name=K3A94_start_codon-g4928.t1;Parent=K3A94_transcript-g4928.t1
contig_1078	GeneMark.hmm	start_codon	13102	13104	.	+	0	ID=K3A94_start_codon-5408_t;Name=K3A94_start_codon-5408_t;Parent=K3A94_transcript-5408_t
contig_1078	AUGUSTUS	exon	13102	13183	.	+	.	ID=K3A94_exon-g4928.t1;Name=K3A94_exon-g4928.t1;Parent=K3A94_transcript-g4928.t1
contig_1078	GeneMark.hmm	exon	13102	13183	0	+	.	ID=K3A94_exon-5408_t;Name=K3A94_exon-5408_t;Parent=K3A94_transcript-5408_t
contig_1078	AUGUSTUS	CDS	13102	13183	1	+	0	ID=K3A94_CDS-g4928.t1;Name=K3A94_CDS-g4928.t1;Parent=K3A94_transcript-g4928.t1
contig_1078	GeneMark.hmm	CDS	13102	13183	.	+	0	ID=K3A94_CDS-5408_t;Name=K3A94_CDS-5408_t;Parent=K3A94_transcript-5408_t
contig_1078	AUGUSTUS	intron	13184	15194	1	+	.	ID=K3A94_intron-g4928.t1;Name=K3A94_intron-g4928.t1;Parent=K3A94_transcript-g4928.t1
contig_1078	AUGUSTUS	exon	15195	15394	.	+	.	ID=K3A94_exon-g4928.t1;Name=K3A94_exon-g4928.t1;Parent=K3A94_transcript-g4928.t1
contig_1078	GeneMark.hmm	exon	15195	15472	0	+	.	ID=K3A94_exon-5408_t;Name=K3A94_exon-5408_t;Parent=K3A94_transcript-5408_t
contig_1078	AUGUSTUS	CDS	15195	15394	1	+	2	ID=K3A94_CDS-g4928.t1;Name=K3A94_CDS-g4928.t1;Parent=K3A94_transcript-g4928.t1
contig_1078	GeneMark.hmm	CDS	15195	15472	.	+	2	ID=K3A94_CDS-5408_t;Name=K3A94_CDS-5408_t;Parent=K3A94_transcript-5408_t
contig_1078	AUGUSTUS	intron	15395	15447	1	+	.	ID=K3A94_intron-g4928.t1;Name=K3A94_intron-g4928.t1;Parent=K3A94_transcript-g4928.t1
contig_1078	AUGUSTUS	exon	15448	15531	.	+	.	ID=K3A94_exon-g4928.t1;Name=K3A94_exon-g4928.t1;Parent=K3A94_transcript-g4928.t1
contig_1078	AUGUSTUS	CDS	15448	15531	1	+	0	ID=K3A94_CDS-g4928.t1;Name=K3A94_CDS-g4928.t1;Parent=K3A94_transcript-g4928.t1
contig_1078	GeneMark.hmm	stop_codon	15470	15472	.	+	0	ID=K3A94_stop_codon-5408_t;Name=K3A94_stop_codon-5408_t;Parent=K3A94_transcript-5408_t
contig_1078	AUGUSTUS	stop_codon	15529	15531	.	+	0	ID=K3A94_stop_codon-g4928.t1;Name=K3A94_stop_codon-g4928.t1;Parent=K3A94_transcript-g4928.t1
contig_1078	AUGUSTUS	gene	21658	77738	0.73	-	.	ID=K3A94_g4929;Name=K3A94_g4929
contig_1078	GeneMark.hmm	gene	21658	26353	.	-	.	ID=K3A94_5409_g;Name=K3A94_5409_g
contig_1078	AUGUSTUS	transcript	21658	77738	0.73	-	.	ID=K3A94_transcript-g4929.t1;Name=K3A94_transcript-g4929.t1;Parent=K3A94_g4929
contig_1078	GeneMark.hmm	transcript	21658	26353	.	-	.	ID=K3A94_transcript-5409_t;Name=K3A94_transcript-5409_t;Parent=K3A94_5409_g
contig_1078	AUGUSTUS	stop_codon	21658	21660	.	-	0	ID=K3A94_stop_codon-g4929.t1;Name=K3A94_stop_codon-g4929.t1;Parent=K3A94_transcript-g4929.t1
contig_1078	GeneMark.hmm	stop_codon	21658	21660	.	-	0	ID=K3A94_stop_codon-5409_t;Name=K3A94_stop_codon-5409_t;Parent=K3A94_transcript-5409_t
contig_1078	AUGUSTUS	exon	21658	22807	.	-	.	ID=K3A94_exon-g4929.t1;Name=K3A94_exon-g4929.t1;Parent=K3A94_transcript-g4929.t1
contig_1078	GeneMark.hmm	exon	21658	22807	0	-	.	ID=K3A94_exon-5409_t;Name=K3A94_exon-5409_t;Parent=K3A94_transcript-5409_t
contig_1078	AUGUSTUS	CDS	21658	22807	1	-	1	ID=K3A94_CDS-g4929.t1;Name=K3A94_CDS-g4929.t1;Parent=K3A94_transcript-g4929.t1
contig_1078	GeneMark.hmm	CDS	21658	22807	.	-	1	ID=K3A94_CDS-5409_t;Name=K3A94_CDS-5409_t;Parent=K3A94_transcript-5409_t
contig_1078	AUGUSTUS	intron	22808	23018	1	-	.	ID=K3A94_intron-g4929.t1;Name=K3A94_intron-g4929.t1;Parent=K3A94_transcript-g4929.t1
contig_1078	AUGUSTUS	exon	23019	26367	.	-	.	ID=K3A94_exon-g4929.t1;Name=K3A94_exon-g4929.t1;Parent=K3A94_transcript-g4929.t1
contig_1078	GeneMark.hmm	exon	23019	26353	0	-	.	ID=K3A94_exon-5409_t;Name=K3A94_exon-5409_t;Parent=K3A94_transcript-5409_t
contig_1078	AUGUSTUS	CDS	23019	26367	1	-	2	ID=K3A94_CDS-g4929.t1;Name=K3A94_CDS-g4929.t1;Parent=K3A94_transcript-g4929.t1
contig_1078	GeneMark.hmm	CDS	23019	26353	.	-	0	ID=K3A94_CDS-5409_t;Name=K3A94_CDS-5409_t;Parent=K3A94_transcript-5409_t
contig_1078	GeneMark.hmm	start_codon	26351	26353	.	-	0	ID=K3A94_start_codon-5409_t;Name=K3A94_start_codon-5409_t;Parent=K3A94_transcript-5409_t
contig_1078	AUGUSTUS	intron	26368	33303	1	-	.	ID=K3A94_intron-g4929.t1;Name=K3A94_intron-g4929.t1;Parent=K3A94_transcript-g4929.t1
contig_1078	AUGUSTUS	exon	33304	33384	.	-	.	ID=K3A94_exon-g4929.t1;Name=K3A94_exon-g4929.t1;Parent=K3A94_transcript-g4929.t1
contig_1078	AUGUSTUS	CDS	33304	33384	0.79	-	2	ID=K3A94_CDS-g4929.t1;Name=K3A94_CDS-g4929.t1;Parent=K3A94_transcript-g4929.t1
contig_1078	AUGUSTUS	intron	33385	73671	0.95	-	.	ID=K3A94_intron-g4929.t1;Name=K3A94_intron-g4929.t1;Parent=K3A94_transcript-g4929.t1
contig_1078	AUGUSTUS	exon	73672	73699	.	-	.	ID=K3A94_exon-g4929.t1;Name=K3A94_exon-g4929.t1;Parent=K3A94_transcript-g4929.t1
contig_1078	AUGUSTUS	CDS	73672	73699	0.78	-	0	ID=K3A94_CDS-g4929.t1;Name=K3A94_CDS-g4929.t1;Parent=K3A94_transcript-g4929.t1
contig_1078	AUGUSTUS	intron	73700	77663	0.73	-	.	ID=K3A94_intron-g4929.t1;Name=K3A94_intron-g4929.t1;Parent=K3A94_transcript-g4929.t1
contig_1078	AUGUSTUS	exon	77664	77738	.	-	.	ID=K3A94_exon-g4929.t1;Name=K3A94_exon-g4929.t1;Parent=K3A94_transcript-g4929.t1
contig_1078	AUGUSTUS	CDS	77664	77738	0.73	-	0	ID=K3A94_CDS-g4929.t1;Name=K3A94_CDS-g4929.t1;Parent=K3A94_transcript-g4929.t1
contig_1078	AUGUSTUS	start_codon	77736	77738	.	-	0	ID=K3A94_start_codon-g4929.t1;Name=K3A94_start_codon-g4929.t1;Parent=K3A94_transcript-g4929.t1
contig_1078	AUGUSTUS	gene	144499	144813	0.46	+	.	ID=K3A94_g4930;Name=K3A94_g4930
contig_1078	AUGUSTUS	transcript	144499	144813	0.46	+	.	ID=K3A94_transcript-g4930.t1;Name=K3A94_transcript-g4930.t1;Parent=K3A94_g4930
contig_1078	AUGUSTUS	start_codon	144499	144501	.	+	0	ID=K3A94_start_codon-g4930.t1;Name=K3A94_start_codon-g4930.t1;Parent=K3A94_transcript-g4930.t1
contig_1078	AUGUSTUS	exon	144499	144813	.	+	.	ID=K3A94_exon-g4930.t1;Name=K3A94_exon-g4930.t1;Parent=K3A94_transcript-g4930.t1
contig_1078	AUGUSTUS	CDS	144499	144813	0.46	+	0	ID=K3A94_CDS-g4930.t1;Name=K3A94_CDS-g4930.t1;Parent=K3A94_transcript-g4930.t1
contig_1078	AUGUSTUS	stop_codon	144811	144813	.	+	0	ID=K3A94_stop_codon-g4930.t1;Name=K3A94_stop_codon-g4930.t1;Parent=K3A94_transcript-g4930.t1
contig_1078	cmscan	gene	147394	147440	.	+	.	ID=K3A94_RF00032.123;Name=K3A94_RF00032.123
contig_1078	cmscan	exon	147394	147440	.	+	.	ID=K3A94_exon-RF00032.123;Parent=K3A94_RF00032.123;product=K3A94_Histone 3' UTR stem-loop
contig_1078	cmscan	mRNA	147394	147440	.	+	.	ID=K3A94_rna-RF00032.123;Parent=K3A94_RF00032.123;product=K3A94_Histone 3' UTR stem-loop
contig_1078	AUGUSTUS	gene	189590	189853	0.65	-	.	ID=K3A94_g4931;Name=K3A94_g4931
contig_1078	AUGUSTUS	transcript	189590	189853	0.65	-	.	ID=K3A94_transcript-g4931.t1;Name=K3A94_transcript-g4931.t1;Parent=K3A94_g4931
contig_1078	AUGUSTUS	stop_codon	189590	189592	.	-	0	ID=K3A94_stop_codon-g4931.t1;Name=K3A94_stop_codon-g4931.t1;Parent=K3A94_transcript-g4931.t1
contig_1078	AUGUSTUS	exon	189590	189853	.	-	.	ID=K3A94_exon-g4931.t1;Name=K3A94_exon-g4931.t1;Parent=K3A94_transcript-g4931.t1
contig_1078	AUGUSTUS	CDS	189590	189853	0.65	-	0	ID=K3A94_CDS-g4931.t1;Name=K3A94_CDS-g4931.t1;Parent=K3A94_transcript-g4931.t1
contig_1078	AUGUSTUS	start_codon	189851	189853	.	-	0	ID=K3A94_start_codon-g4931.t1;Name=K3A94_start_codon-g4931.t1;Parent=K3A94_transcript-g4931.t1
contig_1078	AUGUSTUS	gene	211415	229443	0.34	+	.	ID=K3A94_g4932;Name=K3A94_g4932
contig_1078	AUGUSTUS	transcript	211415	229443	0.34	+	.	ID=K3A94_transcript-g4932.t1;Name=K3A94_transcript-g4932.t1;Parent=K3A94_g4932
contig_1078	AUGUSTUS	start_codon	211415	211417	.	+	0	ID=K3A94_start_codon-g4932.t1;Name=K3A94_start_codon-g4932.t1;Parent=K3A94_transcript-g4932.t1
contig_1078	AUGUSTUS	exon	211415	211488	.	+	.	ID=K3A94_exon-g4932.t1;Name=K3A94_exon-g4932.t1;Parent=K3A94_transcript-g4932.t1
contig_1078	AUGUSTUS	CDS	211415	211488	1	+	0	ID=K3A94_CDS-g4932.t1;Name=K3A94_CDS-g4932.t1;Parent=K3A94_transcript-g4932.t1
contig_1078	AUGUSTUS	intron	211489	211543	1	+	.	ID=K3A94_intron-g4932.t1;Name=K3A94_intron-g4932.t1;Parent=K3A94_transcript-g4932.t1
contig_1078	AUGUSTUS	exon	211544	211667	.	+	.	ID=K3A94_exon-g4932.t1;Name=K3A94_exon-g4932.t1;Parent=K3A94_transcript-g4932.t1
contig_1078	AUGUSTUS	CDS	211544	211667	1	+	1	ID=K3A94_CDS-g4932.t1;Name=K3A94_CDS-g4932.t1;Parent=K3A94_transcript-g4932.t1
contig_1078	AUGUSTUS	intron	211668	211726	1	+	.	ID=K3A94_intron-g4932.t1;Name=K3A94_intron-g4932.t1;Parent=K3A94_transcript-g4932.t1
contig_1078	AUGUSTUS	exon	211727	211968	.	+	.	ID=K3A94_exon-g4932.t1;Name=K3A94_exon-g4932.t1;Parent=K3A94_transcript-g4932.t1
contig_1078	AUGUSTUS	CDS	211727	211968	1	+	0	ID=K3A94_CDS-g4932.t1;Name=K3A94_CDS-g4932.t1;Parent=K3A94_transcript-g4932.t1
contig_1078	AUGUSTUS	intron	211969	212021	1	+	.	ID=K3A94_intron-g4932.t1;Name=K3A94_intron-g4932.t1;Parent=K3A94_transcript-g4932.t1
contig_1078	AUGUSTUS	exon	212022	212206	.	+	.	ID=K3A94_exon-g4932.t1;Name=K3A94_exon-g4932.t1;Parent=K3A94_transcript-g4932.t1
contig_1078	AUGUSTUS	CDS	212022	212206	0.88	+	1	ID=K3A94_CDS-g4932.t1;Name=K3A94_CDS-g4932.t1;Parent=K3A94_transcript-g4932.t1
contig_1078	AUGUSTUS	intron	212207	213851	0.63	+	.	ID=K3A94_intron-g4932.t1;Name=K3A94_intron-g4932.t1;Parent=K3A94_transcript-g4932.t1
contig_1078	AUGUSTUS	exon	213852	213922	.	+	.	ID=K3A94_exon-g4932.t1;Name=K3A94_exon-g4932.t1;Parent=K3A94_transcript-g4932.t1
contig_1078	AUGUSTUS	CDS	213852	213922	0.35	+	2	ID=K3A94_CDS-g4932.t1;Name=K3A94_CDS-g4932.t1;Parent=K3A94_transcript-g4932.t1
contig_1078	AUGUSTUS	intron	213923	220303	0.34	+	.	ID=K3A94_intron-g4932.t1;Name=K3A94_intron-g4932.t1;Parent=K3A94_transcript-g4932.t1
contig_1078	AUGUSTUS	exon	220304	220346	.	+	.	ID=K3A94_exon-g4932.t1;Name=K3A94_exon-g4932.t1;Parent=K3A94_transcript-g4932.t1
contig_1078	AUGUSTUS	CDS	220304	220346	0.41	+	0	ID=K3A94_CDS-g4932.t1;Name=K3A94_CDS-g4932.t1;Parent=K3A94_transcript-g4932.t1
contig_1078	AUGUSTUS	intron	220347	229417	1	+	.	ID=K3A94_intron-g4932.t1;Name=K3A94_intron-g4932.t1;Parent=K3A94_transcript-g4932.t1
contig_1078	AUGUSTUS	exon	229418	229443	.	+	.	ID=K3A94_exon-g4932.t1;Name=K3A94_exon-g4932.t1;Parent=K3A94_transcript-g4932.t1
contig_1078	AUGUSTUS	CDS	229418	229443	0.41	+	2	ID=K3A94_CDS-g4932.t1;Name=K3A94_CDS-g4932.t1;Parent=K3A94_transcript-g4932.t1
contig_1078	AUGUSTUS	stop_codon	229441	229443	.	+	0	ID=K3A94_stop_codon-g4932.t1;Name=K3A94_stop_codon-g4932.t1;Parent=K3A94_transcript-g4932.t1
contig_1078	AUGUSTUS	gene	249047	249617	0.72	-	.	ID=K3A94_g4933;Name=K3A94_g4933
contig_1078	AUGUSTUS	transcript	249047	249617	0.72	-	.	ID=K3A94_transcript-g4933.t1;Name=K3A94_transcript-g4933.t1;Parent=K3A94_g4933
contig_1078	AUGUSTUS	stop_codon	249047	249049	.	-	0	ID=K3A94_stop_codon-g4933.t1;Name=K3A94_stop_codon-g4933.t1;Parent=K3A94_transcript-g4933.t1
contig_1078	AUGUSTUS	exon	249047	249201	.	-	.	ID=K3A94_exon-g4933.t1;Name=K3A94_exon-g4933.t1;Parent=K3A94_transcript-g4933.t1
contig_1078	AUGUSTUS	CDS	249047	249201	0.72	-	2	ID=K3A94_CDS-g4933.t1;Name=K3A94_CDS-g4933.t1;Parent=K3A94_transcript-g4933.t1
contig_1078	AUGUSTUS	intron	249202	249568	0.72	-	.	ID=K3A94_intron-g4933.t1;Name=K3A94_intron-g4933.t1;Parent=K3A94_transcript-g4933.t1
contig_1078	AUGUSTUS	exon	249569	249617	.	-	.	ID=K3A94_exon-g4933.t1;Name=K3A94_exon-g4933.t1;Parent=K3A94_transcript-g4933.t1
contig_1078	AUGUSTUS	CDS	249569	249617	0.72	-	0	ID=K3A94_CDS-g4933.t1;Name=K3A94_CDS-g4933.t1;Parent=K3A94_transcript-g4933.t1
contig_1078	AUGUSTUS	start_codon	249615	249617	.	-	0	ID=K3A94_start_codon-g4933.t1;Name=K3A94_start_codon-g4933.t1;Parent=K3A94_transcript-g4933.t1
contig_1078	AUGUSTUS	gene	255672	258699	1	+	.	ID=K3A94_g4934;Name=K3A94_g4934
contig_1078	AUGUSTUS	transcript	255672	258699	1	+	.	ID=K3A94_transcript-g4934.t1;Name=K3A94_transcript-g4934.t1;Parent=K3A94_g4934
contig_1078	AUGUSTUS	start_codon	255672	255674	.	+	0	ID=K3A94_start_codon-g4934.t1;Name=K3A94_start_codon-g4934.t1;Parent=K3A94_transcript-g4934.t1
contig_1078	AUGUSTUS	exon	255672	255706	.	+	.	ID=K3A94_exon-g4934.t1;Name=K3A94_exon-g4934.t1;Parent=K3A94_transcript-g4934.t1
contig_1078	AUGUSTUS	CDS	255672	255706	1	+	0	ID=K3A94_CDS-g4934.t1;Name=K3A94_CDS-g4934.t1;Parent=K3A94_transcript-g4934.t1
contig_1078	AUGUSTUS	intron	255707	256271	1	+	.	ID=K3A94_intron-g4934.t1;Name=K3A94_intron-g4934.t1;Parent=K3A94_transcript-g4934.t1
contig_1078	AUGUSTUS	exon	256272	256389	.	+	.	ID=K3A94_exon-g4934.t1;Name=K3A94_exon-g4934.t1;Parent=K3A94_transcript-g4934.t1
contig_1078	AUGUSTUS	CDS	256272	256389	1	+	1	ID=K3A94_CDS-g4934.t1;Name=K3A94_CDS-g4934.t1;Parent=K3A94_transcript-g4934.t1
contig_1078	AUGUSTUS	intron	256390	256445	1	+	.	ID=K3A94_intron-g4934.t1;Name=K3A94_intron-g4934.t1;Parent=K3A94_transcript-g4934.t1
contig_1078	AUGUSTUS	exon	256446	256591	.	+	.	ID=K3A94_exon-g4934.t1;Name=K3A94_exon-g4934.t1;Parent=K3A94_transcript-g4934.t1
contig_1078	AUGUSTUS	CDS	256446	256591	1	+	0	ID=K3A94_CDS-g4934.t1;Name=K3A94_CDS-g4934.t1;Parent=K3A94_transcript-g4934.t1
contig_1078	AUGUSTUS	intron	256592	256644	1	+	.	ID=K3A94_intron-g4934.t1;Name=K3A94_intron-g4934.t1;Parent=K3A94_transcript-g4934.t1
contig_1078	AUGUSTUS	exon	256645	257218	.	+	.	ID=K3A94_exon-g4934.t1;Name=K3A94_exon-g4934.t1;Parent=K3A94_transcript-g4934.t1
contig_1078	AUGUSTUS	CDS	256645	257218	1	+	1	ID=K3A94_CDS-g4934.t1;Name=K3A94_CDS-g4934.t1;Parent=K3A94_transcript-g4934.t1
contig_1078	AUGUSTUS	intron	257219	257422	1	+	.	ID=K3A94_intron-g4934.t1;Name=K3A94_intron-g4934.t1;Parent=K3A94_transcript-g4934.t1
contig_1078	AUGUSTUS	exon	257423	257844	.	+	.	ID=K3A94_exon-g4934.t1;Name=K3A94_exon-g4934.t1;Parent=K3A94_transcript-g4934.t1
contig_1078	AUGUSTUS	CDS	257423	257844	1	+	0	ID=K3A94_CDS-g4934.t1;Name=K3A94_CDS-g4934.t1;Parent=K3A94_transcript-g4934.t1
contig_1078	AUGUSTUS	intron	257845	258044	1	+	.	ID=K3A94_intron-g4934.t1;Name=K3A94_intron-g4934.t1;Parent=K3A94_transcript-g4934.t1
contig_1078	AUGUSTUS	exon	258045	258699	.	+	.	ID=K3A94_exon-g4934.t1;Name=K3A94_exon-g4934.t1;Parent=K3A94_transcript-g4934.t1
contig_1078	AUGUSTUS	CDS	258045	258699	1	+	1	ID=K3A94_CDS-g4934.t1;Name=K3A94_CDS-g4934.t1;Parent=K3A94_transcript-g4934.t1
contig_1078	AUGUSTUS	stop_codon	258697	258699	.	+	0	ID=K3A94_stop_codon-g4934.t1;Name=K3A94_stop_codon-g4934.t1;Parent=K3A94_transcript-g4934.t1
contig_1078	cmscan	gene	259531	259577	.	-	.	ID=K3A94_RF00032.124;Name=K3A94_RF00032.124
contig_1078	cmscan	exon	259531	259577	.	-	.	ID=K3A94_exon-RF00032.124;Parent=K3A94_RF00032.124;product=K3A94_Histone 3' UTR stem-loop
contig_1078	cmscan	mRNA	259531	259577	.	-	.	ID=K3A94_rna-RF00032.124;Parent=K3A94_RF00032.124;product=K3A94_Histone 3' UTR stem-loop
contig_1078	AUGUSTUS	gene	265024	266143	0.52	-	.	ID=K3A94_g4935;Name=K3A94_g4935
contig_1078	GeneMark.hmm	gene	265024	266176	.	-	.	ID=K3A94_5414_g;Name=K3A94_5414_g
contig_1078	AUGUSTUS	transcript	265024	266143	0.52	-	.	ID=K3A94_transcript-g4935.t1;Name=K3A94_transcript-g4935.t1;Parent=K3A94_g4935
contig_1078	GeneMark.hmm	transcript	265024	266176	.	-	.	ID=K3A94_transcript-5414_t;Name=K3A94_transcript-5414_t;Parent=K3A94_5414_g
contig_1078	AUGUSTUS	stop_codon	265024	265026	.	-	0	ID=K3A94_stop_codon-g4935.t1;Name=K3A94_stop_codon-g4935.t1;Parent=K3A94_transcript-g4935.t1
contig_1078	GeneMark.hmm	stop_codon	265024	265026	.	-	0	ID=K3A94_stop_codon-5414_t;Name=K3A94_stop_codon-5414_t;Parent=K3A94_transcript-5414_t
contig_1078	AUGUSTUS	exon	265024	265536	.	-	.	ID=K3A94_exon-g4935.t1;Name=K3A94_exon-g4935.t1;Parent=K3A94_transcript-g4935.t1
contig_1078	GeneMark.hmm	exon	265024	265536	0	-	.	ID=K3A94_exon-5414_t;Name=K3A94_exon-5414_t;Parent=K3A94_transcript-5414_t
contig_1078	AUGUSTUS	CDS	265024	265536	1	-	0	ID=K3A94_CDS-g4935.t1;Name=K3A94_CDS-g4935.t1;Parent=K3A94_transcript-g4935.t1
contig_1078	GeneMark.hmm	CDS	265024	265536	.	-	0	ID=K3A94_CDS-5414_t;Name=K3A94_CDS-5414_t;Parent=K3A94_transcript-5414_t
contig_1078	AUGUSTUS	intron	265537	266077	1	-	.	ID=K3A94_intron-g4935.t1;Name=K3A94_intron-g4935.t1;Parent=K3A94_transcript-g4935.t1
contig_1078	AUGUSTUS	exon	266078	266143	.	-	.	ID=K3A94_exon-g4935.t1;Name=K3A94_exon-g4935.t1;Parent=K3A94_transcript-g4935.t1
contig_1078	GeneMark.hmm	exon	266078	266176	0	-	.	ID=K3A94_exon-5414_t;Name=K3A94_exon-5414_t;Parent=K3A94_transcript-5414_t
contig_1078	AUGUSTUS	CDS	266078	266143	0.52	-	0	ID=K3A94_CDS-g4935.t1;Name=K3A94_CDS-g4935.t1;Parent=K3A94_transcript-g4935.t1
contig_1078	GeneMark.hmm	CDS	266078	266176	.	-	0	ID=K3A94_CDS-5414_t;Name=K3A94_CDS-5414_t;Parent=K3A94_transcript-5414_t
contig_1078	AUGUSTUS	start_codon	266141	266143	.	-	0	ID=K3A94_start_codon-g4935.t1;Name=K3A94_start_codon-g4935.t1;Parent=K3A94_transcript-g4935.t1
contig_1078	GeneMark.hmm	start_codon	266174	266176	.	-	0	ID=K3A94_start_codon-5414_t;Name=K3A94_start_codon-5414_t;Parent=K3A94_transcript-5414_t
contig_1078	AUGUSTUS	gene	268582	269814	1	+	.	ID=K3A94_g4936;Name=K3A94_g4936
contig_1078	AUGUSTUS	transcript	268582	269814	1	+	.	ID=K3A94_transcript-g4936.t1;Name=K3A94_transcript-g4936.t1;Parent=K3A94_g4936
contig_1078	AUGUSTUS	start_codon	268582	268584	.	+	0	ID=K3A94_start_codon-g4936.t1;Name=K3A94_start_codon-g4936.t1;Parent=K3A94_transcript-g4936.t1
contig_1078	AUGUSTUS	exon	268582	269814	.	+	.	ID=K3A94_exon-g4936.t1;Name=K3A94_exon-g4936.t1;Parent=K3A94_transcript-g4936.t1
contig_1078	AUGUSTUS	CDS	268582	269814	1	+	0	ID=K3A94_CDS-g4936.t1;Name=K3A94_CDS-g4936.t1;Parent=K3A94_transcript-g4936.t1
contig_1078	AUGUSTUS	stop_codon	269812	269814	.	+	0	ID=K3A94_stop_codon-g4936.t1;Name=K3A94_stop_codon-g4936.t1;Parent=K3A94_transcript-g4936.t1
contig_1078	AUGUSTUS	gene	273541	276091	0.99	+	.	ID=K3A94_g4937;Name=K3A94_g4937
contig_1078	GeneMark.hmm	gene	273541	273956	.	+	.	ID=K3A94_5416_g;Name=K3A94_5416_g
contig_1078	AUGUSTUS	transcript	273541	276091	0.99	+	.	ID=K3A94_transcript-g4937.t1;Name=K3A94_transcript-g4937.t1;Parent=K3A94_g4937
contig_1078	GeneMark.hmm	transcript	273541	273956	.	+	.	ID=K3A94_transcript-5416_t;Name=K3A94_transcript-5416_t;Parent=K3A94_5416_g
contig_1078	AUGUSTUS	start_codon	273541	273543	.	+	0	ID=K3A94_start_codon-g4937.t1;Name=K3A94_start_codon-g4937.t1;Parent=K3A94_transcript-g4937.t1
contig_1078	GeneMark.hmm	start_codon	273541	273543	.	+	0	ID=K3A94_start_codon-5416_t;Name=K3A94_start_codon-5416_t;Parent=K3A94_transcript-5416_t
contig_1078	AUGUSTUS	exon	273541	273650	.	+	.	ID=K3A94_exon-g4937.t1;Name=K3A94_exon-g4937.t1;Parent=K3A94_transcript-g4937.t1
contig_1078	GeneMark.hmm	exon	273541	273650	0	+	.	ID=K3A94_exon-5416_t;Name=K3A94_exon-5416_t;Parent=K3A94_transcript-5416_t
contig_1078	AUGUSTUS	CDS	273541	273650	1	+	0	ID=K3A94_CDS-g4937.t1;Name=K3A94_CDS-g4937.t1;Parent=K3A94_transcript-g4937.t1
contig_1078	GeneMark.hmm	CDS	273541	273650	.	+	0	ID=K3A94_CDS-5416_t;Name=K3A94_CDS-5416_t;Parent=K3A94_transcript-5416_t
contig_1078	AUGUSTUS	intron	273651	273706	1	+	.	ID=K3A94_intron-g4937.t1;Name=K3A94_intron-g4937.t1;Parent=K3A94_transcript-g4937.t1
contig_1078	AUGUSTUS	exon	273707	273917	.	+	.	ID=K3A94_exon-g4937.t1;Name=K3A94_exon-g4937.t1;Parent=K3A94_transcript-g4937.t1
contig_1078	GeneMark.hmm	exon	273707	273956	0	+	.	ID=K3A94_exon-5416_t;Name=K3A94_exon-5416_t;Parent=K3A94_transcript-5416_t
contig_1078	AUGUSTUS	CDS	273707	273917	1	+	1	ID=K3A94_CDS-g4937.t1;Name=K3A94_CDS-g4937.t1;Parent=K3A94_transcript-g4937.t1
contig_1078	GeneMark.hmm	CDS	273707	273956	.	+	1	ID=K3A94_CDS-5416_t;Name=K3A94_CDS-5416_t;Parent=K3A94_transcript-5416_t
contig_1078	AUGUSTUS	intron	273918	275680	1	+	.	ID=K3A94_intron-g4937.t1;Name=K3A94_intron-g4937.t1;Parent=K3A94_transcript-g4937.t1
contig_1078	GeneMark.hmm	stop_codon	273954	273956	.	+	0	ID=K3A94_stop_codon-5416_t;Name=K3A94_stop_codon-5416_t;Parent=K3A94_transcript-5416_t
contig_1078	AUGUSTUS	exon	275681	276091	.	+	.	ID=K3A94_exon-g4937.t1;Name=K3A94_exon-g4937.t1;Parent=K3A94_transcript-g4937.t1
contig_1078	AUGUSTUS	CDS	275681	276091	0.99	+	0	ID=K3A94_CDS-g4937.t1;Name=K3A94_CDS-g4937.t1;Parent=K3A94_transcript-g4937.t1
contig_1078	AUGUSTUS	stop_codon	276089	276091	.	+	0	ID=K3A94_stop_codon-g4937.t1;Name=K3A94_stop_codon-g4937.t1;Parent=K3A94_transcript-g4937.t1
contig_1078	cmscan	gene	277374	277419	.	+	.	ID=K3A94_RF00032.125;Name=K3A94_RF00032.125
contig_1078	cmscan	exon	277374	277419	.	+	.	ID=K3A94_exon-RF00032.125;Parent=K3A94_RF00032.125;product=K3A94_Histone 3' UTR stem-loop
contig_1078	cmscan	mRNA	277374	277419	.	+	.	ID=K3A94_rna-RF00032.125;Parent=K3A94_RF00032.125;product=K3A94_Histone 3' UTR stem-loop
contig_1078	AUGUSTUS	gene	278268	278772	1	-	.	ID=K3A94_g4938;Name=K3A94_g4938
contig_1078	AUGUSTUS	transcript	278268	278772	1	-	.	ID=K3A94_transcript-g4938.t1;Name=K3A94_transcript-g4938.t1;Parent=K3A94_g4938
contig_1078	AUGUSTUS	stop_codon	278268	278270	.	-	0	ID=K3A94_stop_codon-g4938.t1;Name=K3A94_stop_codon-g4938.t1;Parent=K3A94_transcript-g4938.t1
contig_1078	AUGUSTUS	exon	278268	278336	.	-	.	ID=K3A94_exon-g4938.t1;Name=K3A94_exon-g4938.t1;Parent=K3A94_transcript-g4938.t1
contig_1078	AUGUSTUS	CDS	278268	278336	1	-	0	ID=K3A94_CDS-g4938.t1;Name=K3A94_CDS-g4938.t1;Parent=K3A94_transcript-g4938.t1
contig_1078	AUGUSTUS	intron	278337	278392	1	-	.	ID=K3A94_intron-g4938.t1;Name=K3A94_intron-g4938.t1;Parent=K3A94_transcript-g4938.t1
contig_1078	AUGUSTUS	exon	278393	278592	.	-	.	ID=K3A94_exon-g4938.t1;Name=K3A94_exon-g4938.t1;Parent=K3A94_transcript-g4938.t1
contig_1078	AUGUSTUS	CDS	278393	278592	1	-	2	ID=K3A94_CDS-g4938.t1;Name=K3A94_CDS-g4938.t1;Parent=K3A94_transcript-g4938.t1
contig_1078	AUGUSTUS	intron	278593	278690	1	-	.	ID=K3A94_intron-g4938.t1;Name=K3A94_intron-g4938.t1;Parent=K3A94_transcript-g4938.t1
contig_1078	AUGUSTUS	exon	278691	278772	.	-	.	ID=K3A94_exon-g4938.t1;Name=K3A94_exon-g4938.t1;Parent=K3A94_transcript-g4938.t1
contig_1078	AUGUSTUS	CDS	278691	278772	1	-	0	ID=K3A94_CDS-g4938.t1;Name=K3A94_CDS-g4938.t1;Parent=K3A94_transcript-g4938.t1
contig_1078	AUGUSTUS	start_codon	278770	278772	.	-	0	ID=K3A94_start_codon-g4938.t1;Name=K3A94_start_codon-g4938.t1;Parent=K3A94_transcript-g4938.t1
contig_1078	AUGUSTUS	gene	289703	320388	0.98	-	.	ID=K3A94_g4939;Name=K3A94_g4939
contig_1078	AUGUSTUS	transcript	289703	320388	0.98	-	.	ID=K3A94_transcript-g4939.t1;Name=K3A94_transcript-g4939.t1;Parent=K3A94_g4939
contig_1078	AUGUSTUS	stop_codon	289703	289705	.	-	0	ID=K3A94_stop_codon-g4939.t1;Name=K3A94_stop_codon-g4939.t1;Parent=K3A94_transcript-g4939.t1
contig_1078	AUGUSTUS	exon	289703	289788	.	-	.	ID=K3A94_exon-g4939.t1;Name=K3A94_exon-g4939.t1;Parent=K3A94_transcript-g4939.t1
contig_1078	AUGUSTUS	CDS	289703	289788	1	-	2	ID=K3A94_CDS-g4939.t1;Name=K3A94_CDS-g4939.t1;Parent=K3A94_transcript-g4939.t1
contig_1078	AUGUSTUS	intron	289789	290036	1	-	.	ID=K3A94_intron-g4939.t1;Name=K3A94_intron-g4939.t1;Parent=K3A94_transcript-g4939.t1
contig_1078	AUGUSTUS	exon	290037	290156	.	-	.	ID=K3A94_exon-g4939.t1;Name=K3A94_exon-g4939.t1;Parent=K3A94_transcript-g4939.t1
contig_1078	AUGUSTUS	CDS	290037	290156	1	-	2	ID=K3A94_CDS-g4939.t1;Name=K3A94_CDS-g4939.t1;Parent=K3A94_transcript-g4939.t1
contig_1078	AUGUSTUS	intron	290157	296880	1	-	.	ID=K3A94_intron-g4939.t1;Name=K3A94_intron-g4939.t1;Parent=K3A94_transcript-g4939.t1
contig_1078	AUGUSTUS	exon	296881	297013	.	-	.	ID=K3A94_exon-g4939.t1;Name=K3A94_exon-g4939.t1;Parent=K3A94_transcript-g4939.t1
contig_1078	AUGUSTUS	CDS	296881	297013	1	-	0	ID=K3A94_CDS-g4939.t1;Name=K3A94_CDS-g4939.t1;Parent=K3A94_transcript-g4939.t1
contig_1078	AUGUSTUS	intron	297014	297070	1	-	.	ID=K3A94_intron-g4939.t1;Name=K3A94_intron-g4939.t1;Parent=K3A94_transcript-g4939.t1
contig_1078	AUGUSTUS	exon	297071	297225	.	-	.	ID=K3A94_exon-g4939.t1;Name=K3A94_exon-g4939.t1;Parent=K3A94_transcript-g4939.t1
contig_1078	AUGUSTUS	CDS	297071	297225	1	-	2	ID=K3A94_CDS-g4939.t1;Name=K3A94_CDS-g4939.t1;Parent=K3A94_transcript-g4939.t1
contig_1078	AUGUSTUS	intron	297226	298402	1	-	.	ID=K3A94_intron-g4939.t1;Name=K3A94_intron-g4939.t1;Parent=K3A94_transcript-g4939.t1
contig_1078	AUGUSTUS	exon	298403	298628	.	-	.	ID=K3A94_exon-g4939.t1;Name=K3A94_exon-g4939.t1;Parent=K3A94_transcript-g4939.t1
contig_1078	AUGUSTUS	CDS	298403	298628	1	-	0	ID=K3A94_CDS-g4939.t1;Name=K3A94_CDS-g4939.t1;Parent=K3A94_transcript-g4939.t1
contig_1078	AUGUSTUS	intron	298629	320163	1	-	.	ID=K3A94_intron-g4939.t1;Name=K3A94_intron-g4939.t1;Parent=K3A94_transcript-g4939.t1
contig_1078	AUGUSTUS	exon	320164	320388	.	-	.	ID=K3A94_exon-g4939.t1;Name=K3A94_exon-g4939.t1;Parent=K3A94_transcript-g4939.t1
contig_1078	AUGUSTUS	CDS	320164	320388	0.98	-	0	ID=K3A94_CDS-g4939.t1;Name=K3A94_CDS-g4939.t1;Parent=K3A94_transcript-g4939.t1
contig_1078	AUGUSTUS	start_codon	320386	320388	.	-	0	ID=K3A94_start_codon-g4939.t1;Name=K3A94_start_codon-g4939.t1;Parent=K3A94_transcript-g4939.t1
contig_1078	cmscan	gene	334344	334390	.	-	.	ID=K3A94_RF00032.126;Name=K3A94_RF00032.126
contig_1078	cmscan	exon	334344	334390	.	-	.	ID=K3A94_exon-RF00032.126;Parent=K3A94_RF00032.126;product=K3A94_Histone 3' UTR stem-loop
contig_1078	cmscan	mRNA	334344	334390	.	-	.	ID=K3A94_rna-RF00032.126;Parent=K3A94_RF00032.126;product=K3A94_Histone 3' UTR stem-loop
contig_1078	cmscan	gene	335438	335484	.	+	.	ID=K3A94_RF00032.127;Name=K3A94_RF00032.127
contig_1078	cmscan	exon	335438	335484	.	+	.	ID=K3A94_exon-RF00032.127;Parent=K3A94_RF00032.127;product=K3A94_Histone 3' UTR stem-loop
contig_1078	cmscan	mRNA	335438	335484	.	+	.	ID=K3A94_rna-RF00032.127;Parent=K3A94_RF00032.127;product=K3A94_Histone 3' UTR stem-loop
contig_1078	AUGUSTUS	gene	341509	342028	0.84	+	.	ID=K3A94_g4940;Name=K3A94_g4940
contig_1078	AUGUSTUS	transcript	341509	342028	0.84	+	.	ID=K3A94_transcript-g4940.t1;Name=K3A94_transcript-g4940.t1;Parent=K3A94_g4940
contig_1078	AUGUSTUS	start_codon	341509	341511	.	+	0	ID=K3A94_start_codon-g4940.t1;Name=K3A94_start_codon-g4940.t1;Parent=K3A94_transcript-g4940.t1
contig_1078	AUGUSTUS	exon	341509	341642	.	+	.	ID=K3A94_exon-g4940.t1;Name=K3A94_exon-g4940.t1;Parent=K3A94_transcript-g4940.t1
contig_1078	AUGUSTUS	CDS	341509	341642	0.84	+	0	ID=K3A94_CDS-g4940.t1;Name=K3A94_CDS-g4940.t1;Parent=K3A94_transcript-g4940.t1
contig_1078	AUGUSTUS	intron	341643	341841	0.84	+	.	ID=K3A94_intron-g4940.t1;Name=K3A94_intron-g4940.t1;Parent=K3A94_transcript-g4940.t1
contig_1078	AUGUSTUS	exon	341842	342028	.	+	.	ID=K3A94_exon-g4940.t1;Name=K3A94_exon-g4940.t1;Parent=K3A94_transcript-g4940.t1
contig_1078	AUGUSTUS	CDS	341842	342028	0.87	+	1	ID=K3A94_CDS-g4940.t1;Name=K3A94_CDS-g4940.t1;Parent=K3A94_transcript-g4940.t1
contig_1078	AUGUSTUS	stop_codon	342026	342028	.	+	0	ID=K3A94_stop_codon-g4940.t1;Name=K3A94_stop_codon-g4940.t1;Parent=K3A94_transcript-g4940.t1
contig_1078	cmscan	gene	381145	381191	.	+	.	ID=K3A94_RF00032.128;Name=K3A94_RF00032.128
contig_1078	cmscan	exon	381145	381191	.	+	.	ID=K3A94_exon-RF00032.128;Parent=K3A94_RF00032.128;product=K3A94_Histone 3' UTR stem-loop
contig_1078	cmscan	mRNA	381145	381191	.	+	.	ID=K3A94_rna-RF00032.128;Parent=K3A94_RF00032.128;product=K3A94_Histone 3' UTR stem-loop
contig_1078	AUGUSTUS	gene	392036	393667	1	-	.	ID=K3A94_g4941;Name=K3A94_g4941
contig_1078	AUGUSTUS	transcript	392036	393667	1	-	.	ID=K3A94_transcript-g4941.t1;Name=K3A94_transcript-g4941.t1;Parent=K3A94_g4941
contig_1078	AUGUSTUS	stop_codon	392036	392038	.	-	0	ID=K3A94_stop_codon-g4941.t1;Name=K3A94_stop_codon-g4941.t1;Parent=K3A94_transcript-g4941.t1
contig_1078	AUGUSTUS	exon	392036	393667	.	-	.	ID=K3A94_exon-g4941.t1;Name=K3A94_exon-g4941.t1;Parent=K3A94_transcript-g4941.t1
contig_1078	AUGUSTUS	CDS	392036	393667	1	-	0	ID=K3A94_CDS-g4941.t1;Name=K3A94_CDS-g4941.t1;Parent=K3A94_transcript-g4941.t1
contig_1078	AUGUSTUS	start_codon	393665	393667	.	-	0	ID=K3A94_start_codon-g4941.t1;Name=K3A94_start_codon-g4941.t1;Parent=K3A94_transcript-g4941.t1
contig_1078	AUGUSTUS	gene	400254	401061	1	+	.	ID=K3A94_g4942;Name=K3A94_g4942
contig_1078	AUGUSTUS	transcript	400254	401061	1	+	.	ID=K3A94_transcript-g4942.t1;Name=K3A94_transcript-g4942.t1;Parent=K3A94_g4942
contig_1078	AUGUSTUS	start_codon	400254	400256	.	+	0	ID=K3A94_start_codon-g4942.t1;Name=K3A94_start_codon-g4942.t1;Parent=K3A94_transcript-g4942.t1
contig_1078	AUGUSTUS	exon	400254	400408	.	+	.	ID=K3A94_exon-g4942.t1;Name=K3A94_exon-g4942.t1;Parent=K3A94_transcript-g4942.t1
contig_1078	AUGUSTUS	CDS	400254	400408	1	+	0	ID=K3A94_CDS-g4942.t1;Name=K3A94_CDS-g4942.t1;Parent=K3A94_transcript-g4942.t1
contig_1078	AUGUSTUS	intron	400409	400467	1	+	.	ID=K3A94_intron-g4942.t1;Name=K3A94_intron-g4942.t1;Parent=K3A94_transcript-g4942.t1
contig_1078	AUGUSTUS	exon	400468	400579	.	+	.	ID=K3A94_exon-g4942.t1;Name=K3A94_exon-g4942.t1;Parent=K3A94_transcript-g4942.t1
contig_1078	AUGUSTUS	CDS	400468	400579	1	+	1	ID=K3A94_CDS-g4942.t1;Name=K3A94_CDS-g4942.t1;Parent=K3A94_transcript-g4942.t1
contig_1078	AUGUSTUS	intron	400580	400639	1	+	.	ID=K3A94_intron-g4942.t1;Name=K3A94_intron-g4942.t1;Parent=K3A94_transcript-g4942.t1
contig_1078	AUGUSTUS	exon	400640	400820	.	+	.	ID=K3A94_exon-g4942.t1;Name=K3A94_exon-g4942.t1;Parent=K3A94_transcript-g4942.t1
contig_1078	AUGUSTUS	CDS	400640	400820	1	+	0	ID=K3A94_CDS-g4942.t1;Name=K3A94_CDS-g4942.t1;Parent=K3A94_transcript-g4942.t1
contig_1078	AUGUSTUS	intron	400821	400945	1	+	.	ID=K3A94_intron-g4942.t1;Name=K3A94_intron-g4942.t1;Parent=K3A94_transcript-g4942.t1
contig_1078	AUGUSTUS	exon	400946	401061	.	+	.	ID=K3A94_exon-g4942.t1;Name=K3A94_exon-g4942.t1;Parent=K3A94_transcript-g4942.t1
contig_1078	AUGUSTUS	CDS	400946	401061	1	+	2	ID=K3A94_CDS-g4942.t1;Name=K3A94_CDS-g4942.t1;Parent=K3A94_transcript-g4942.t1
contig_1078	AUGUSTUS	stop_codon	401059	401061	.	+	0	ID=K3A94_stop_codon-g4942.t1;Name=K3A94_stop_codon-g4942.t1;Parent=K3A94_transcript-g4942.t1
contig_1078	AUGUSTUS	gene	402474	405488	0.74	+	.	ID=K3A94_g4943;Name=K3A94_g4943
contig_1078	AUGUSTUS	transcript	402474	405488	0.74	+	.	ID=K3A94_transcript-g4943.t1;Name=K3A94_transcript-g4943.t1;Parent=K3A94_g4943
contig_1078	AUGUSTUS	start_codon	402474	402476	.	+	0	ID=K3A94_start_codon-g4943.t1;Name=K3A94_start_codon-g4943.t1;Parent=K3A94_transcript-g4943.t1
contig_1078	AUGUSTUS	exon	402474	402626	.	+	.	ID=K3A94_exon-g4943.t1;Name=K3A94_exon-g4943.t1;Parent=K3A94_transcript-g4943.t1
contig_1078	AUGUSTUS	CDS	402474	402626	0.99	+	0	ID=K3A94_CDS-g4943.t1;Name=K3A94_CDS-g4943.t1;Parent=K3A94_transcript-g4943.t1
contig_1078	AUGUSTUS	intron	402627	402672	0.74	+	.	ID=K3A94_intron-g4943.t1;Name=K3A94_intron-g4943.t1;Parent=K3A94_transcript-g4943.t1
contig_1078	AUGUSTUS	exon	402673	402869	.	+	.	ID=K3A94_exon-g4943.t1;Name=K3A94_exon-g4943.t1;Parent=K3A94_transcript-g4943.t1
contig_1078	AUGUSTUS	CDS	402673	402869	0.75	+	0	ID=K3A94_CDS-g4943.t1;Name=K3A94_CDS-g4943.t1;Parent=K3A94_transcript-g4943.t1
contig_1078	AUGUSTUS	intron	402870	402920	1	+	.	ID=K3A94_intron-g4943.t1;Name=K3A94_intron-g4943.t1;Parent=K3A94_transcript-g4943.t1
contig_1078	AUGUSTUS	exon	402921	403070	.	+	.	ID=K3A94_exon-g4943.t1;Name=K3A94_exon-g4943.t1;Parent=K3A94_transcript-g4943.t1
contig_1078	AUGUSTUS	CDS	402921	403070	1	+	1	ID=K3A94_CDS-g4943.t1;Name=K3A94_CDS-g4943.t1;Parent=K3A94_transcript-g4943.t1
contig_1078	AUGUSTUS	intron	403071	403400	1	+	.	ID=K3A94_intron-g4943.t1;Name=K3A94_intron-g4943.t1;Parent=K3A94_transcript-g4943.t1
contig_1078	AUGUSTUS	exon	403401	403674	.	+	.	ID=K3A94_exon-g4943.t1;Name=K3A94_exon-g4943.t1;Parent=K3A94_transcript-g4943.t1
contig_1078	AUGUSTUS	CDS	403401	403674	1	+	1	ID=K3A94_CDS-g4943.t1;Name=K3A94_CDS-g4943.t1;Parent=K3A94_transcript-g4943.t1
contig_1078	AUGUSTUS	intron	403675	405060	1	+	.	ID=K3A94_intron-g4943.t1;Name=K3A94_intron-g4943.t1;Parent=K3A94_transcript-g4943.t1
contig_1078	AUGUSTUS	exon	405061	405237	.	+	.	ID=K3A94_exon-g4943.t1;Name=K3A94_exon-g4943.t1;Parent=K3A94_transcript-g4943.t1
contig_1078	AUGUSTUS	CDS	405061	405237	1	+	0	ID=K3A94_CDS-g4943.t1;Name=K3A94_CDS-g4943.t1;Parent=K3A94_transcript-g4943.t1
contig_1078	AUGUSTUS	intron	405238	405299	1	+	.	ID=K3A94_intron-g4943.t1;Name=K3A94_intron-g4943.t1;Parent=K3A94_transcript-g4943.t1
contig_1078	AUGUSTUS	exon	405300	405488	.	+	.	ID=K3A94_exon-g4943.t1;Name=K3A94_exon-g4943.t1;Parent=K3A94_transcript-g4943.t1
contig_1078	AUGUSTUS	CDS	405300	405488	1	+	0	ID=K3A94_CDS-g4943.t1;Name=K3A94_CDS-g4943.t1;Parent=K3A94_transcript-g4943.t1
contig_1078	AUGUSTUS	stop_codon	405486	405488	.	+	0	ID=K3A94_stop_codon-g4943.t1;Name=K3A94_stop_codon-g4943.t1;Parent=K3A94_transcript-g4943.t1
contig_1078	AUGUSTUS	gene	407194	409433	1	+	.	ID=K3A94_g4944;Name=K3A94_g4944
contig_1078	AUGUSTUS	transcript	407194	409433	1	+	.	ID=K3A94_transcript-g4944.t1;Name=K3A94_transcript-g4944.t1;Parent=K3A94_g4944
contig_1078	AUGUSTUS	start_codon	407194	407196	.	+	0	ID=K3A94_start_codon-g4944.t1;Name=K3A94_start_codon-g4944.t1;Parent=K3A94_transcript-g4944.t1
contig_1078	AUGUSTUS	exon	407194	407239	.	+	.	ID=K3A94_exon-g4944.t1;Name=K3A94_exon-g4944.t1;Parent=K3A94_transcript-g4944.t1
contig_1078	AUGUSTUS	CDS	407194	407239	1	+	0	ID=K3A94_CDS-g4944.t1;Name=K3A94_CDS-g4944.t1;Parent=K3A94_transcript-g4944.t1
contig_1078	AUGUSTUS	intron	407240	407368	1	+	.	ID=K3A94_intron-g4944.t1;Name=K3A94_intron-g4944.t1;Parent=K3A94_transcript-g4944.t1
contig_1078	AUGUSTUS	exon	407369	407684	.	+	.	ID=K3A94_exon-g4944.t1;Name=K3A94_exon-g4944.t1;Parent=K3A94_transcript-g4944.t1
contig_1078	AUGUSTUS	CDS	407369	407684	1	+	2	ID=K3A94_CDS-g4944.t1;Name=K3A94_CDS-g4944.t1;Parent=K3A94_transcript-g4944.t1
contig_1078	AUGUSTUS	intron	407685	407742	1	+	.	ID=K3A94_intron-g4944.t1;Name=K3A94_intron-g4944.t1;Parent=K3A94_transcript-g4944.t1
contig_1078	AUGUSTUS	exon	407743	407923	.	+	.	ID=K3A94_exon-g4944.t1;Name=K3A94_exon-g4944.t1;Parent=K3A94_transcript-g4944.t1
contig_1078	AUGUSTUS	CDS	407743	407923	1	+	1	ID=K3A94_CDS-g4944.t1;Name=K3A94_CDS-g4944.t1;Parent=K3A94_transcript-g4944.t1
contig_1078	AUGUSTUS	intron	407924	409334	1	+	.	ID=K3A94_intron-g4944.t1;Name=K3A94_intron-g4944.t1;Parent=K3A94_transcript-g4944.t1
contig_1078	AUGUSTUS	exon	409335	409433	.	+	.	ID=K3A94_exon-g4944.t1;Name=K3A94_exon-g4944.t1;Parent=K3A94_transcript-g4944.t1
contig_1078	AUGUSTUS	CDS	409335	409433	1	+	0	ID=K3A94_CDS-g4944.t1;Name=K3A94_CDS-g4944.t1;Parent=K3A94_transcript-g4944.t1
contig_1078	AUGUSTUS	stop_codon	409431	409433	.	+	0	ID=K3A94_stop_codon-g4944.t1;Name=K3A94_stop_codon-g4944.t1;Parent=K3A94_transcript-g4944.t1
contig_1078	AUGUSTUS	gene	413546	418664	0.56	-	.	ID=K3A94_g4945;Name=K3A94_g4945
contig_1078	AUGUSTUS	transcript	413546	418664	0.56	-	.	ID=K3A94_transcript-g4945.t1;Name=K3A94_transcript-g4945.t1;Parent=K3A94_g4945
contig_1078	AUGUSTUS	stop_codon	413546	413548	.	-	0	ID=K3A94_stop_codon-g4945.t1;Name=K3A94_stop_codon-g4945.t1;Parent=K3A94_transcript-g4945.t1
contig_1078	AUGUSTUS	exon	413546	415094	.	-	.	ID=K3A94_exon-g4945.t1;Name=K3A94_exon-g4945.t1;Parent=K3A94_transcript-g4945.t1
contig_1078	AUGUSTUS	CDS	413546	415094	0.57	-	1	ID=K3A94_CDS-g4945.t1;Name=K3A94_CDS-g4945.t1;Parent=K3A94_transcript-g4945.t1
contig_1078	AUGUSTUS	intron	415095	417794	1	-	.	ID=K3A94_intron-g4945.t1;Name=K3A94_intron-g4945.t1;Parent=K3A94_transcript-g4945.t1
contig_1078	AUGUSTUS	exon	417795	418165	.	-	.	ID=K3A94_exon-g4945.t1;Name=K3A94_exon-g4945.t1;Parent=K3A94_transcript-g4945.t1
contig_1078	AUGUSTUS	CDS	417795	418165	1	-	0	ID=K3A94_CDS-g4945.t1;Name=K3A94_CDS-g4945.t1;Parent=K3A94_transcript-g4945.t1
contig_1078	AUGUSTUS	intron	418166	418216	1	-	.	ID=K3A94_intron-g4945.t1;Name=K3A94_intron-g4945.t1;Parent=K3A94_transcript-g4945.t1
contig_1078	AUGUSTUS	exon	418217	418370	.	-	.	ID=K3A94_exon-g4945.t1;Name=K3A94_exon-g4945.t1;Parent=K3A94_transcript-g4945.t1
contig_1078	AUGUSTUS	CDS	418217	418370	1	-	1	ID=K3A94_CDS-g4945.t1;Name=K3A94_CDS-g4945.t1;Parent=K3A94_transcript-g4945.t1
contig_1078	AUGUSTUS	intron	418371	418446	1	-	.	ID=K3A94_intron-g4945.t1;Name=K3A94_intron-g4945.t1;Parent=K3A94_transcript-g4945.t1
contig_1078	AUGUSTUS	exon	418447	418664	.	-	.	ID=K3A94_exon-g4945.t1;Name=K3A94_exon-g4945.t1;Parent=K3A94_transcript-g4945.t1
contig_1078	AUGUSTUS	CDS	418447	418664	0.98	-	0	ID=K3A94_CDS-g4945.t1;Name=K3A94_CDS-g4945.t1;Parent=K3A94_transcript-g4945.t1
contig_1078	AUGUSTUS	start_codon	418662	418664	.	-	0	ID=K3A94_start_codon-g4945.t1;Name=K3A94_start_codon-g4945.t1;Parent=K3A94_transcript-g4945.t1
contig_1078	AUGUSTUS	gene	423471	430203	1	+	.	ID=K3A94_g4946;Name=K3A94_g4946
contig_1078	AUGUSTUS	transcript	423471	430203	1	+	.	ID=K3A94_transcript-g4946.t1;Name=K3A94_transcript-g4946.t1;Parent=K3A94_g4946
contig_1078	AUGUSTUS	start_codon	423471	423473	.	+	0	ID=K3A94_start_codon-g4946.t1;Name=K3A94_start_codon-g4946.t1;Parent=K3A94_transcript-g4946.t1
contig_1078	AUGUSTUS	exon	423471	423595	.	+	.	ID=K3A94_exon-g4946.t1;Name=K3A94_exon-g4946.t1;Parent=K3A94_transcript-g4946.t1
contig_1078	AUGUSTUS	CDS	423471	423595	1	+	0	ID=K3A94_CDS-g4946.t1;Name=K3A94_CDS-g4946.t1;Parent=K3A94_transcript-g4946.t1
contig_1078	AUGUSTUS	intron	423596	423645	1	+	.	ID=K3A94_intron-g4946.t1;Name=K3A94_intron-g4946.t1;Parent=K3A94_transcript-g4946.t1
contig_1078	AUGUSTUS	exon	423646	424734	.	+	.	ID=K3A94_exon-g4946.t1;Name=K3A94_exon-g4946.t1;Parent=K3A94_transcript-g4946.t1
contig_1078	AUGUSTUS	CDS	423646	424734	1	+	1	ID=K3A94_CDS-g4946.t1;Name=K3A94_CDS-g4946.t1;Parent=K3A94_transcript-g4946.t1
contig_1078	AUGUSTUS	intron	424735	426073	1	+	.	ID=K3A94_intron-g4946.t1;Name=K3A94_intron-g4946.t1;Parent=K3A94_transcript-g4946.t1
contig_1078	AUGUSTUS	exon	426074	426267	.	+	.	ID=K3A94_exon-g4946.t1;Name=K3A94_exon-g4946.t1;Parent=K3A94_transcript-g4946.t1
contig_1078	AUGUSTUS	CDS	426074	426267	1	+	1	ID=K3A94_CDS-g4946.t1;Name=K3A94_CDS-g4946.t1;Parent=K3A94_transcript-g4946.t1
contig_1078	AUGUSTUS	intron	426268	426333	1	+	.	ID=K3A94_intron-g4946.t1;Name=K3A94_intron-g4946.t1;Parent=K3A94_transcript-g4946.t1
contig_1078	AUGUSTUS	exon	426334	426497	.	+	.	ID=K3A94_exon-g4946.t1;Name=K3A94_exon-g4946.t1;Parent=K3A94_transcript-g4946.t1
contig_1078	AUGUSTUS	CDS	426334	426497	1	+	2	ID=K3A94_CDS-g4946.t1;Name=K3A94_CDS-g4946.t1;Parent=K3A94_transcript-g4946.t1
contig_1078	AUGUSTUS	intron	426498	426618	1	+	.	ID=K3A94_intron-g4946.t1;Name=K3A94_intron-g4946.t1;Parent=K3A94_transcript-g4946.t1
contig_1078	AUGUSTUS	exon	426619	426806	.	+	.	ID=K3A94_exon-g4946.t1;Name=K3A94_exon-g4946.t1;Parent=K3A94_transcript-g4946.t1
contig_1078	AUGUSTUS	CDS	426619	426806	1	+	0	ID=K3A94_CDS-g4946.t1;Name=K3A94_CDS-g4946.t1;Parent=K3A94_transcript-g4946.t1
contig_1078	AUGUSTUS	intron	426807	427038	1	+	.	ID=K3A94_intron-g4946.t1;Name=K3A94_intron-g4946.t1;Parent=K3A94_transcript-g4946.t1
contig_1078	AUGUSTUS	exon	427039	427159	.	+	.	ID=K3A94_exon-g4946.t1;Name=K3A94_exon-g4946.t1;Parent=K3A94_transcript-g4946.t1
contig_1078	AUGUSTUS	CDS	427039	427159	1	+	1	ID=K3A94_CDS-g4946.t1;Name=K3A94_CDS-g4946.t1;Parent=K3A94_transcript-g4946.t1
contig_1078	AUGUSTUS	intron	427160	429788	1	+	.	ID=K3A94_intron-g4946.t1;Name=K3A94_intron-g4946.t1;Parent=K3A94_transcript-g4946.t1
contig_1078	AUGUSTUS	exon	429789	430022	.	+	.	ID=K3A94_exon-g4946.t1;Name=K3A94_exon-g4946.t1;Parent=K3A94_transcript-g4946.t1
contig_1078	AUGUSTUS	CDS	429789	430022	1	+	0	ID=K3A94_CDS-g4946.t1;Name=K3A94_CDS-g4946.t1;Parent=K3A94_transcript-g4946.t1
contig_1078	GeneMark.hmm	gene	429843	430203	.	+	.	ID=K3A94_5428_g;Name=K3A94_5428_g
contig_1078	GeneMark.hmm	transcript	429843	430203	.	+	.	ID=K3A94_transcript-5428_t;Name=K3A94_transcript-5428_t;Parent=K3A94_5428_g
contig_1078	GeneMark.hmm	start_codon	429843	429845	.	+	0	ID=K3A94_start_codon-5428_t;Name=K3A94_start_codon-5428_t;Parent=K3A94_transcript-5428_t
contig_1078	GeneMark.hmm	exon	429843	430022	0	+	.	ID=K3A94_exon-5428_t;Name=K3A94_exon-5428_t;Parent=K3A94_transcript-5428_t
contig_1078	GeneMark.hmm	CDS	429843	430022	.	+	0	ID=K3A94_CDS-5428_t;Name=K3A94_CDS-5428_t;Parent=K3A94_transcript-5428_t
contig_1078	AUGUSTUS	intron	430023	430077	1	+	.	ID=K3A94_intron-g4946.t1;Name=K3A94_intron-g4946.t1;Parent=K3A94_transcript-g4946.t1
contig_1078	AUGUSTUS	exon	430078	430203	.	+	.	ID=K3A94_exon-g4946.t1;Name=K3A94_exon-g4946.t1;Parent=K3A94_transcript-g4946.t1
contig_1078	GeneMark.hmm	exon	430078	430203	0	+	.	ID=K3A94_exon-5428_t;Name=K3A94_exon-5428_t;Parent=K3A94_transcript-5428_t
contig_1078	AUGUSTUS	CDS	430078	430203	1	+	0	ID=K3A94_CDS-g4946.t1;Name=K3A94_CDS-g4946.t1;Parent=K3A94_transcript-g4946.t1
contig_1078	GeneMark.hmm	CDS	430078	430203	.	+	0	ID=K3A94_CDS-5428_t;Name=K3A94_CDS-5428_t;Parent=K3A94_transcript-5428_t
contig_1078	AUGUSTUS	stop_codon	430201	430203	.	+	0	ID=K3A94_stop_codon-g4946.t1;Name=K3A94_stop_codon-g4946.t1;Parent=K3A94_transcript-g4946.t1
contig_1078	GeneMark.hmm	stop_codon	430201	430203	.	+	0	ID=K3A94_stop_codon-5428_t;Name=K3A94_stop_codon-5428_t;Parent=K3A94_transcript-5428_t
contig_1078	AUGUSTUS	gene	432195	440513	0.97	-	.	ID=K3A94_g4947;Name=K3A94_g4947
contig_1078	AUGUSTUS	transcript	432195	440513	0.97	-	.	ID=K3A94_transcript-g4947.t1;Name=K3A94_transcript-g4947.t1;Parent=K3A94_g4947
contig_1078	AUGUSTUS	stop_codon	432195	432197	.	-	0	ID=K3A94_stop_codon-g4947.t1;Name=K3A94_stop_codon-g4947.t1;Parent=K3A94_transcript-g4947.t1
contig_1078	AUGUSTUS	exon	432195	432358	.	-	.	ID=K3A94_exon-g4947.t1;Name=K3A94_exon-g4947.t1;Parent=K3A94_transcript-g4947.t1
contig_1078	AUGUSTUS	CDS	432195	432358	1	-	2	ID=K3A94_CDS-g4947.t1;Name=K3A94_CDS-g4947.t1;Parent=K3A94_transcript-g4947.t1
contig_1078	AUGUSTUS	intron	432359	434076	1	-	.	ID=K3A94_intron-g4947.t1;Name=K3A94_intron-g4947.t1;Parent=K3A94_transcript-g4947.t1
contig_1078	AUGUSTUS	exon	434077	434326	.	-	.	ID=K3A94_exon-g4947.t1;Name=K3A94_exon-g4947.t1;Parent=K3A94_transcript-g4947.t1
contig_1078	AUGUSTUS	CDS	434077	434326	1	-	0	ID=K3A94_CDS-g4947.t1;Name=K3A94_CDS-g4947.t1;Parent=K3A94_transcript-g4947.t1
contig_1078	AUGUSTUS	intron	434327	434390	1	-	.	ID=K3A94_intron-g4947.t1;Name=K3A94_intron-g4947.t1;Parent=K3A94_transcript-g4947.t1
contig_1078	AUGUSTUS	exon	434391	434630	.	-	.	ID=K3A94_exon-g4947.t1;Name=K3A94_exon-g4947.t1;Parent=K3A94_transcript-g4947.t1
contig_1078	AUGUSTUS	CDS	434391	434630	1	-	0	ID=K3A94_CDS-g4947.t1;Name=K3A94_CDS-g4947.t1;Parent=K3A94_transcript-g4947.t1
contig_1078	AUGUSTUS	intron	434631	434823	1	-	.	ID=K3A94_intron-g4947.t1;Name=K3A94_intron-g4947.t1;Parent=K3A94_transcript-g4947.t1
contig_1078	AUGUSTUS	exon	434824	435113	.	-	.	ID=K3A94_exon-g4947.t1;Name=K3A94_exon-g4947.t1;Parent=K3A94_transcript-g4947.t1
contig_1078	AUGUSTUS	CDS	434824	435113	1	-	2	ID=K3A94_CDS-g4947.t1;Name=K3A94_CDS-g4947.t1;Parent=K3A94_transcript-g4947.t1
contig_1078	AUGUSTUS	intron	435114	435168	1	-	.	ID=K3A94_intron-g4947.t1;Name=K3A94_intron-g4947.t1;Parent=K3A94_transcript-g4947.t1
contig_1078	AUGUSTUS	exon	435169	435378	.	-	.	ID=K3A94_exon-g4947.t1;Name=K3A94_exon-g4947.t1;Parent=K3A94_transcript-g4947.t1
contig_1078	AUGUSTUS	CDS	435169	435378	1	-	2	ID=K3A94_CDS-g4947.t1;Name=K3A94_CDS-g4947.t1;Parent=K3A94_transcript-g4947.t1
contig_1078	AUGUSTUS	intron	435379	437238	1	-	.	ID=K3A94_intron-g4947.t1;Name=K3A94_intron-g4947.t1;Parent=K3A94_transcript-g4947.t1
contig_1078	AUGUSTUS	exon	437239	437352	.	-	.	ID=K3A94_exon-g4947.t1;Name=K3A94_exon-g4947.t1;Parent=K3A94_transcript-g4947.t1
contig_1078	AUGUSTUS	CDS	437239	437352	1	-	2	ID=K3A94_CDS-g4947.t1;Name=K3A94_CDS-g4947.t1;Parent=K3A94_transcript-g4947.t1
contig_1078	AUGUSTUS	intron	437353	440159	1	-	.	ID=K3A94_intron-g4947.t1;Name=K3A94_intron-g4947.t1;Parent=K3A94_transcript-g4947.t1
contig_1078	AUGUSTUS	exon	440160	440330	.	-	.	ID=K3A94_exon-g4947.t1;Name=K3A94_exon-g4947.t1;Parent=K3A94_transcript-g4947.t1
contig_1078	AUGUSTUS	CDS	440160	440330	1	-	2	ID=K3A94_CDS-g4947.t1;Name=K3A94_CDS-g4947.t1;Parent=K3A94_transcript-g4947.t1
contig_1078	AUGUSTUS	intron	440331	440386	1	-	.	ID=K3A94_intron-g4947.t1;Name=K3A94_intron-g4947.t1;Parent=K3A94_transcript-g4947.t1
contig_1078	AUGUSTUS	exon	440387	440513	.	-	.	ID=K3A94_exon-g4947.t1;Name=K3A94_exon-g4947.t1;Parent=K3A94_transcript-g4947.t1
contig_1078	AUGUSTUS	CDS	440387	440513	0.97	-	0	ID=K3A94_CDS-g4947.t1;Name=K3A94_CDS-g4947.t1;Parent=K3A94_transcript-g4947.t1
contig_1078	AUGUSTUS	start_codon	440511	440513	.	-	0	ID=K3A94_start_codon-g4947.t1;Name=K3A94_start_codon-g4947.t1;Parent=K3A94_transcript-g4947.t1
contig_1078	AUGUSTUS	gene	444475	460203	1.98	+	.	ID=K3A94_g4948;Name=K3A94_g4948
contig_1078	AUGUSTUS	transcript	444475	460203	0.99	+	.	ID=K3A94_transcript-g4948.t1;Name=K3A94_transcript-g4948.t1;Parent=K3A94_g4948
contig_1078	AUGUSTUS	transcript	444475	460203	0.99	+	.	ID=K3A94_transcript-g4948.t2;Name=K3A94_transcript-g4948.t2;Parent=K3A94_g4948
contig_1078	AUGUSTUS	start_codon	444475	444477	.	+	0	ID=K3A94_start_codon-g4948.t2;Name=K3A94_start_codon-g4948.t2;Parent=K3A94_transcript-g4948.t2
contig_1078	AUGUSTUS	start_codon	444475	444477	.	+	0	ID=K3A94_start_codon-g4948.t1;Name=K3A94_start_codon-g4948.t1;Parent=K3A94_transcript-g4948.t1
contig_1078	AUGUSTUS	exon	444475	444541	.	+	.	ID=K3A94_exon-g4948.t2;Name=K3A94_exon-g4948.t2;Parent=K3A94_transcript-g4948.t2
contig_1078	AUGUSTUS	exon	444475	444541	.	+	.	ID=K3A94_exon-g4948.t1;Name=K3A94_exon-g4948.t1;Parent=K3A94_transcript-g4948.t1
contig_1078	AUGUSTUS	CDS	444475	444541	0.99	+	0	ID=K3A94_CDS-g4948.t2;Name=K3A94_CDS-g4948.t2;Parent=K3A94_transcript-g4948.t2
contig_1078	AUGUSTUS	CDS	444475	444541	0.99	+	0	ID=K3A94_CDS-g4948.t1;Name=K3A94_CDS-g4948.t1;Parent=K3A94_transcript-g4948.t1
contig_1078	AUGUSTUS	intron	444542	445239	1	+	.	ID=K3A94_intron-g4948.t2;Name=K3A94_intron-g4948.t2;Parent=K3A94_transcript-g4948.t2
contig_1078	AUGUSTUS	intron	444542	445239	1	+	.	ID=K3A94_intron-g4948.t1;Name=K3A94_intron-g4948.t1;Parent=K3A94_transcript-g4948.t1
contig_1078	AUGUSTUS	exon	445240	445638	.	+	.	ID=K3A94_exon-g4948.t2;Name=K3A94_exon-g4948.t2;Parent=K3A94_transcript-g4948.t2
contig_1078	AUGUSTUS	exon	445240	445638	.	+	.	ID=K3A94_exon-g4948.t1;Name=K3A94_exon-g4948.t1;Parent=K3A94_transcript-g4948.t1
contig_1078	AUGUSTUS	CDS	445240	445638	1	+	2	ID=K3A94_CDS-g4948.t2;Name=K3A94_CDS-g4948.t2;Parent=K3A94_transcript-g4948.t2
contig_1078	AUGUSTUS	CDS	445240	445638	1	+	2	ID=K3A94_CDS-g4948.t1;Name=K3A94_CDS-g4948.t1;Parent=K3A94_transcript-g4948.t1
contig_1078	AUGUSTUS	intron	445639	445692	1	+	.	ID=K3A94_intron-g4948.t2;Name=K3A94_intron-g4948.t2;Parent=K3A94_transcript-g4948.t2
contig_1078	AUGUSTUS	intron	445639	445692	1	+	.	ID=K3A94_intron-g4948.t1;Name=K3A94_intron-g4948.t1;Parent=K3A94_transcript-g4948.t1
contig_1078	AUGUSTUS	exon	445693	445937	.	+	.	ID=K3A94_exon-g4948.t2;Name=K3A94_exon-g4948.t2;Parent=K3A94_transcript-g4948.t2
contig_1078	AUGUSTUS	exon	445693	445937	.	+	.	ID=K3A94_exon-g4948.t1;Name=K3A94_exon-g4948.t1;Parent=K3A94_transcript-g4948.t1
contig_1078	AUGUSTUS	CDS	445693	445937	1	+	2	ID=K3A94_CDS-g4948.t2;Name=K3A94_CDS-g4948.t2;Parent=K3A94_transcript-g4948.t2
contig_1078	AUGUSTUS	CDS	445693	445937	1	+	2	ID=K3A94_CDS-g4948.t1;Name=K3A94_CDS-g4948.t1;Parent=K3A94_transcript-g4948.t1
contig_1078	AUGUSTUS	intron	445938	445995	1	+	.	ID=K3A94_intron-g4948.t2;Name=K3A94_intron-g4948.t2;Parent=K3A94_transcript-g4948.t2
contig_1078	AUGUSTUS	intron	445938	445995	1	+	.	ID=K3A94_intron-g4948.t1;Name=K3A94_intron-g4948.t1;Parent=K3A94_transcript-g4948.t1
contig_1078	AUGUSTUS	exon	445996	446163	.	+	.	ID=K3A94_exon-g4948.t2;Name=K3A94_exon-g4948.t2;Parent=K3A94_transcript-g4948.t2
contig_1078	AUGUSTUS	exon	445996	446163	.	+	.	ID=K3A94_exon-g4948.t1;Name=K3A94_exon-g4948.t1;Parent=K3A94_transcript-g4948.t1
contig_1078	AUGUSTUS	CDS	445996	446163	1	+	0	ID=K3A94_CDS-g4948.t2;Name=K3A94_CDS-g4948.t2;Parent=K3A94_transcript-g4948.t2
contig_1078	AUGUSTUS	CDS	445996	446163	1	+	0	ID=K3A94_CDS-g4948.t1;Name=K3A94_CDS-g4948.t1;Parent=K3A94_transcript-g4948.t1
contig_1078	AUGUSTUS	intron	446164	446916	1	+	.	ID=K3A94_intron-g4948.t2;Name=K3A94_intron-g4948.t2;Parent=K3A94_transcript-g4948.t2
contig_1078	AUGUSTUS	intron	446164	446916	1	+	.	ID=K3A94_intron-g4948.t1;Name=K3A94_intron-g4948.t1;Parent=K3A94_transcript-g4948.t1
contig_1078	AUGUSTUS	exon	446917	447076	.	+	.	ID=K3A94_exon-g4948.t2;Name=K3A94_exon-g4948.t2;Parent=K3A94_transcript-g4948.t2
contig_1078	AUGUSTUS	exon	446917	447076	.	+	.	ID=K3A94_exon-g4948.t1;Name=K3A94_exon-g4948.t1;Parent=K3A94_transcript-g4948.t1
contig_1078	AUGUSTUS	CDS	446917	447076	1	+	0	ID=K3A94_CDS-g4948.t2;Name=K3A94_CDS-g4948.t2;Parent=K3A94_transcript-g4948.t2
contig_1078	AUGUSTUS	CDS	446917	447076	1	+	0	ID=K3A94_CDS-g4948.t1;Name=K3A94_CDS-g4948.t1;Parent=K3A94_transcript-g4948.t1
contig_1078	AUGUSTUS	intron	447077	451412	1	+	.	ID=K3A94_intron-g4948.t2;Name=K3A94_intron-g4948.t2;Parent=K3A94_transcript-g4948.t2
contig_1078	AUGUSTUS	intron	447077	451412	1	+	.	ID=K3A94_intron-g4948.t1;Name=K3A94_intron-g4948.t1;Parent=K3A94_transcript-g4948.t1
contig_1078	AUGUSTUS	exon	451413	451729	.	+	.	ID=K3A94_exon-g4948.t2;Name=K3A94_exon-g4948.t2;Parent=K3A94_transcript-g4948.t2
contig_1078	AUGUSTUS	exon	451413	451729	.	+	.	ID=K3A94_exon-g4948.t1;Name=K3A94_exon-g4948.t1;Parent=K3A94_transcript-g4948.t1
contig_1078	AUGUSTUS	CDS	451413	451729	1	+	2	ID=K3A94_CDS-g4948.t2;Name=K3A94_CDS-g4948.t2;Parent=K3A94_transcript-g4948.t2
contig_1078	AUGUSTUS	CDS	451413	451729	1	+	2	ID=K3A94_CDS-g4948.t1;Name=K3A94_CDS-g4948.t1;Parent=K3A94_transcript-g4948.t1
contig_1078	AUGUSTUS	intron	451730	452744	1	+	.	ID=K3A94_intron-g4948.t2;Name=K3A94_intron-g4948.t2;Parent=K3A94_transcript-g4948.t2
contig_1078	AUGUSTUS	intron	451730	452744	1	+	.	ID=K3A94_intron-g4948.t1;Name=K3A94_intron-g4948.t1;Parent=K3A94_transcript-g4948.t1
contig_1078	AUGUSTUS	exon	452745	453128	.	+	.	ID=K3A94_exon-g4948.t2;Name=K3A94_exon-g4948.t2;Parent=K3A94_transcript-g4948.t2
contig_1078	AUGUSTUS	exon	452745	453128	.	+	.	ID=K3A94_exon-g4948.t1;Name=K3A94_exon-g4948.t1;Parent=K3A94_transcript-g4948.t1
contig_1078	AUGUSTUS	CDS	452745	453128	1	+	0	ID=K3A94_CDS-g4948.t2;Name=K3A94_CDS-g4948.t2;Parent=K3A94_transcript-g4948.t2
contig_1078	AUGUSTUS	CDS	452745	453128	1	+	0	ID=K3A94_CDS-g4948.t1;Name=K3A94_CDS-g4948.t1;Parent=K3A94_transcript-g4948.t1
contig_1078	AUGUSTUS	intron	453129	456618	1	+	.	ID=K3A94_intron-g4948.t2;Name=K3A94_intron-g4948.t2;Parent=K3A94_transcript-g4948.t2
contig_1078	AUGUSTUS	intron	453129	456618	1	+	.	ID=K3A94_intron-g4948.t1;Name=K3A94_intron-g4948.t1;Parent=K3A94_transcript-g4948.t1
contig_1078	AUGUSTUS	exon	456619	456789	.	+	.	ID=K3A94_exon-g4948.t2;Name=K3A94_exon-g4948.t2;Parent=K3A94_transcript-g4948.t2
contig_1078	AUGUSTUS	exon	456619	456789	.	+	.	ID=K3A94_exon-g4948.t1;Name=K3A94_exon-g4948.t1;Parent=K3A94_transcript-g4948.t1
contig_1078	AUGUSTUS	CDS	456619	456789	1	+	0	ID=K3A94_CDS-g4948.t2;Name=K3A94_CDS-g4948.t2;Parent=K3A94_transcript-g4948.t2
contig_1078	AUGUSTUS	CDS	456619	456789	1	+	0	ID=K3A94_CDS-g4948.t1;Name=K3A94_CDS-g4948.t1;Parent=K3A94_transcript-g4948.t1
contig_1078	AUGUSTUS	intron	456790	456855	1	+	.	ID=K3A94_intron-g4948.t2;Name=K3A94_intron-g4948.t2;Parent=K3A94_transcript-g4948.t2
contig_1078	AUGUSTUS	intron	456790	456855	1	+	.	ID=K3A94_intron-g4948.t1;Name=K3A94_intron-g4948.t1;Parent=K3A94_transcript-g4948.t1
contig_1078	AUGUSTUS	exon	456856	457067	.	+	.	ID=K3A94_exon-g4948.t2;Name=K3A94_exon-g4948.t2;Parent=K3A94_transcript-g4948.t2
contig_1078	AUGUSTUS	exon	456856	457067	.	+	.	ID=K3A94_exon-g4948.t1;Name=K3A94_exon-g4948.t1;Parent=K3A94_transcript-g4948.t1
contig_1078	AUGUSTUS	CDS	456856	457067	1	+	0	ID=K3A94_CDS-g4948.t2;Name=K3A94_CDS-g4948.t2;Parent=K3A94_transcript-g4948.t2
contig_1078	AUGUSTUS	CDS	456856	457067	1	+	0	ID=K3A94_CDS-g4948.t1;Name=K3A94_CDS-g4948.t1;Parent=K3A94_transcript-g4948.t1
contig_1078	AUGUSTUS	intron	457068	457146	1	+	.	ID=K3A94_intron-g4948.t2;Name=K3A94_intron-g4948.t2;Parent=K3A94_transcript-g4948.t2
contig_1078	AUGUSTUS	intron	457068	457146	1	+	.	ID=K3A94_intron-g4948.t1;Name=K3A94_intron-g4948.t1;Parent=K3A94_transcript-g4948.t1
contig_1078	AUGUSTUS	exon	457147	457361	.	+	.	ID=K3A94_exon-g4948.t2;Name=K3A94_exon-g4948.t2;Parent=K3A94_transcript-g4948.t2
contig_1078	AUGUSTUS	exon	457147	457361	.	+	.	ID=K3A94_exon-g4948.t1;Name=K3A94_exon-g4948.t1;Parent=K3A94_transcript-g4948.t1
contig_1078	AUGUSTUS	CDS	457147	457361	1	+	1	ID=K3A94_CDS-g4948.t2;Name=K3A94_CDS-g4948.t2;Parent=K3A94_transcript-g4948.t2
contig_1078	AUGUSTUS	CDS	457147	457361	1	+	1	ID=K3A94_CDS-g4948.t1;Name=K3A94_CDS-g4948.t1;Parent=K3A94_transcript-g4948.t1
contig_1078	AUGUSTUS	intron	457362	457418	1	+	.	ID=K3A94_intron-g4948.t2;Name=K3A94_intron-g4948.t2;Parent=K3A94_transcript-g4948.t2
contig_1078	AUGUSTUS	intron	457362	457418	1	+	.	ID=K3A94_intron-g4948.t1;Name=K3A94_intron-g4948.t1;Parent=K3A94_transcript-g4948.t1
contig_1078	AUGUSTUS	exon	457419	457628	.	+	.	ID=K3A94_exon-g4948.t2;Name=K3A94_exon-g4948.t2;Parent=K3A94_transcript-g4948.t2
contig_1078	AUGUSTUS	exon	457419	457652	.	+	.	ID=K3A94_exon-g4948.t1;Name=K3A94_exon-g4948.t1;Parent=K3A94_transcript-g4948.t1
contig_1078	AUGUSTUS	CDS	457419	457628	1	+	2	ID=K3A94_CDS-g4948.t2;Name=K3A94_CDS-g4948.t2;Parent=K3A94_transcript-g4948.t2
contig_1078	AUGUSTUS	CDS	457419	457652	1	+	2	ID=K3A94_CDS-g4948.t1;Name=K3A94_CDS-g4948.t1;Parent=K3A94_transcript-g4948.t1
contig_1078	AUGUSTUS	intron	457629	460060	1	+	.	ID=K3A94_intron-g4948.t2;Name=K3A94_intron-g4948.t2;Parent=K3A94_transcript-g4948.t2
contig_1078	AUGUSTUS	intron	457653	460060	1	+	.	ID=K3A94_intron-g4948.t1;Name=K3A94_intron-g4948.t1;Parent=K3A94_transcript-g4948.t1
contig_1078	AUGUSTUS	exon	460061	460203	.	+	.	ID=K3A94_exon-g4948.t2;Name=K3A94_exon-g4948.t2;Parent=K3A94_transcript-g4948.t2
contig_1078	AUGUSTUS	exon	460061	460203	.	+	.	ID=K3A94_exon-g4948.t1;Name=K3A94_exon-g4948.t1;Parent=K3A94_transcript-g4948.t1
contig_1078	AUGUSTUS	CDS	460061	460203	1	+	2	ID=K3A94_CDS-g4948.t2;Name=K3A94_CDS-g4948.t2;Parent=K3A94_transcript-g4948.t2
contig_1078	AUGUSTUS	CDS	460061	460203	1	+	2	ID=K3A94_CDS-g4948.t1;Name=K3A94_CDS-g4948.t1;Parent=K3A94_transcript-g4948.t1
contig_1078	AUGUSTUS	stop_codon	460201	460203	.	+	0	ID=K3A94_stop_codon-g4948.t2;Name=K3A94_stop_codon-g4948.t2;Parent=K3A94_transcript-g4948.t2
contig_1078	AUGUSTUS	stop_codon	460201	460203	.	+	0	ID=K3A94_stop_codon-g4948.t1;Name=K3A94_stop_codon-g4948.t1;Parent=K3A94_transcript-g4948.t1
contig_1078	AUGUSTUS	gene	463902	501437	1	-	.	ID=K3A94_g4949;Name=K3A94_g4949
contig_1078	AUGUSTUS	transcript	463902	501437	1	-	.	ID=K3A94_transcript-g4949.t1;Name=K3A94_transcript-g4949.t1;Parent=K3A94_g4949
contig_1078	AUGUSTUS	stop_codon	463902	463904	.	-	0	ID=K3A94_stop_codon-g4949.t1;Name=K3A94_stop_codon-g4949.t1;Parent=K3A94_transcript-g4949.t1
contig_1078	AUGUSTUS	exon	463902	464045	.	-	.	ID=K3A94_exon-g4949.t1;Name=K3A94_exon-g4949.t1;Parent=K3A94_transcript-g4949.t1
contig_1078	AUGUSTUS	CDS	463902	464045	1	-	0	ID=K3A94_CDS-g4949.t1;Name=K3A94_CDS-g4949.t1;Parent=K3A94_transcript-g4949.t1
contig_1078	AUGUSTUS	intron	464046	471421	1	-	.	ID=K3A94_intron-g4949.t1;Name=K3A94_intron-g4949.t1;Parent=K3A94_transcript-g4949.t1
contig_1078	AUGUSTUS	exon	471422	471602	.	-	.	ID=K3A94_exon-g4949.t1;Name=K3A94_exon-g4949.t1;Parent=K3A94_transcript-g4949.t1
contig_1078	AUGUSTUS	CDS	471422	471602	1	-	1	ID=K3A94_CDS-g4949.t1;Name=K3A94_CDS-g4949.t1;Parent=K3A94_transcript-g4949.t1
contig_1078	AUGUSTUS	intron	471603	472878	1	-	.	ID=K3A94_intron-g4949.t1;Name=K3A94_intron-g4949.t1;Parent=K3A94_transcript-g4949.t1
contig_1078	AUGUSTUS	exon	472879	473108	.	-	.	ID=K3A94_exon-g4949.t1;Name=K3A94_exon-g4949.t1;Parent=K3A94_transcript-g4949.t1
contig_1078	AUGUSTUS	CDS	472879	473108	1	-	0	ID=K3A94_CDS-g4949.t1;Name=K3A94_CDS-g4949.t1;Parent=K3A94_transcript-g4949.t1
contig_1078	AUGUSTUS	intron	473109	473165	1	-	.	ID=K3A94_intron-g4949.t1;Name=K3A94_intron-g4949.t1;Parent=K3A94_transcript-g4949.t1
contig_1078	AUGUSTUS	exon	473166	473837	.	-	.	ID=K3A94_exon-g4949.t1;Name=K3A94_exon-g4949.t1;Parent=K3A94_transcript-g4949.t1
contig_1078	AUGUSTUS	CDS	473166	473837	1	-	0	ID=K3A94_CDS-g4949.t1;Name=K3A94_CDS-g4949.t1;Parent=K3A94_transcript-g4949.t1
contig_1078	AUGUSTUS	intron	473838	475235	1	-	.	ID=K3A94_intron-g4949.t1;Name=K3A94_intron-g4949.t1;Parent=K3A94_transcript-g4949.t1
contig_1078	AUGUSTUS	exon	475236	475435	.	-	.	ID=K3A94_exon-g4949.t1;Name=K3A94_exon-g4949.t1;Parent=K3A94_transcript-g4949.t1
contig_1078	AUGUSTUS	CDS	475236	475435	1	-	2	ID=K3A94_CDS-g4949.t1;Name=K3A94_CDS-g4949.t1;Parent=K3A94_transcript-g4949.t1
contig_1078	AUGUSTUS	intron	475436	487013	1	-	.	ID=K3A94_intron-g4949.t1;Name=K3A94_intron-g4949.t1;Parent=K3A94_transcript-g4949.t1
contig_1078	AUGUSTUS	exon	487014	487185	.	-	.	ID=K3A94_exon-g4949.t1;Name=K3A94_exon-g4949.t1;Parent=K3A94_transcript-g4949.t1
contig_1078	AUGUSTUS	CDS	487014	487185	1	-	0	ID=K3A94_CDS-g4949.t1;Name=K3A94_CDS-g4949.t1;Parent=K3A94_transcript-g4949.t1
contig_1078	AUGUSTUS	intron	487186	501269	1	-	.	ID=K3A94_intron-g4949.t1;Name=K3A94_intron-g4949.t1;Parent=K3A94_transcript-g4949.t1
contig_1078	AUGUSTUS	exon	501270	501314	.	-	.	ID=K3A94_exon-g4949.t1;Name=K3A94_exon-g4949.t1;Parent=K3A94_transcript-g4949.t1
contig_1078	AUGUSTUS	CDS	501270	501314	1	-	0	ID=K3A94_CDS-g4949.t1;Name=K3A94_CDS-g4949.t1;Parent=K3A94_transcript-g4949.t1
contig_1078	AUGUSTUS	intron	501315	501434	1	-	.	ID=K3A94_intron-g4949.t1;Name=K3A94_intron-g4949.t1;Parent=K3A94_transcript-g4949.t1
contig_1078	AUGUSTUS	start_codon	501435	501437	.	-	0	ID=K3A94_start_codon-g4949.t1;Name=K3A94_start_codon-g4949.t1;Parent=K3A94_transcript-g4949.t1
contig_1078	AUGUSTUS	exon	501435	501437	.	-	.	ID=K3A94_exon-g4949.t1;Name=K3A94_exon-g4949.t1;Parent=K3A94_transcript-g4949.t1
contig_1078	AUGUSTUS	CDS	501435	501437	1	-	0	ID=K3A94_CDS-g4949.t1;Name=K3A94_CDS-g4949.t1;Parent=K3A94_transcript-g4949.t1
contig_1078	AUGUSTUS	gene	504446	509906	1	+	.	ID=K3A94_g4950;Name=K3A94_g4950
contig_1078	AUGUSTUS	transcript	504446	509906	1	+	.	ID=K3A94_transcript-g4950.t1;Name=K3A94_transcript-g4950.t1;Parent=K3A94_g4950
contig_1078	AUGUSTUS	start_codon	504446	504448	.	+	0	ID=K3A94_start_codon-g4950.t1;Name=K3A94_start_codon-g4950.t1;Parent=K3A94_transcript-g4950.t1
contig_1078	AUGUSTUS	exon	504446	504490	.	+	.	ID=K3A94_exon-g4950.t1;Name=K3A94_exon-g4950.t1;Parent=K3A94_transcript-g4950.t1
contig_1078	AUGUSTUS	CDS	504446	504490	1	+	0	ID=K3A94_CDS-g4950.t1;Name=K3A94_CDS-g4950.t1;Parent=K3A94_transcript-g4950.t1
contig_1078	AUGUSTUS	intron	504491	504542	1	+	.	ID=K3A94_intron-g4950.t1;Name=K3A94_intron-g4950.t1;Parent=K3A94_transcript-g4950.t1
contig_1078	AUGUSTUS	exon	504543	504660	.	+	.	ID=K3A94_exon-g4950.t1;Name=K3A94_exon-g4950.t1;Parent=K3A94_transcript-g4950.t1
contig_1078	AUGUSTUS	CDS	504543	504660	1	+	0	ID=K3A94_CDS-g4950.t1;Name=K3A94_CDS-g4950.t1;Parent=K3A94_transcript-g4950.t1
contig_1078	AUGUSTUS	intron	504661	505903	1	+	.	ID=K3A94_intron-g4950.t1;Name=K3A94_intron-g4950.t1;Parent=K3A94_transcript-g4950.t1
contig_1078	AUGUSTUS	exon	505904	506474	.	+	.	ID=K3A94_exon-g4950.t1;Name=K3A94_exon-g4950.t1;Parent=K3A94_transcript-g4950.t1
contig_1078	AUGUSTUS	CDS	505904	506474	1	+	2	ID=K3A94_CDS-g4950.t1;Name=K3A94_CDS-g4950.t1;Parent=K3A94_transcript-g4950.t1
contig_1078	AUGUSTUS	intron	506475	506536	1	+	.	ID=K3A94_intron-g4950.t1;Name=K3A94_intron-g4950.t1;Parent=K3A94_transcript-g4950.t1
contig_1078	AUGUSTUS	exon	506537	506847	.	+	.	ID=K3A94_exon-g4950.t1;Name=K3A94_exon-g4950.t1;Parent=K3A94_transcript-g4950.t1
contig_1078	AUGUSTUS	CDS	506537	506847	1	+	1	ID=K3A94_CDS-g4950.t1;Name=K3A94_CDS-g4950.t1;Parent=K3A94_transcript-g4950.t1
contig_1078	AUGUSTUS	intron	506848	509383	1	+	.	ID=K3A94_intron-g4950.t1;Name=K3A94_intron-g4950.t1;Parent=K3A94_transcript-g4950.t1
contig_1078	AUGUSTUS	exon	509384	509528	.	+	.	ID=K3A94_exon-g4950.t1;Name=K3A94_exon-g4950.t1;Parent=K3A94_transcript-g4950.t1
contig_1078	AUGUSTUS	CDS	509384	509528	1	+	2	ID=K3A94_CDS-g4950.t1;Name=K3A94_CDS-g4950.t1;Parent=K3A94_transcript-g4950.t1
contig_1078	AUGUSTUS	intron	509529	509596	1	+	.	ID=K3A94_intron-g4950.t1;Name=K3A94_intron-g4950.t1;Parent=K3A94_transcript-g4950.t1
contig_1078	AUGUSTUS	exon	509597	509906	.	+	.	ID=K3A94_exon-g4950.t1;Name=K3A94_exon-g4950.t1;Parent=K3A94_transcript-g4950.t1
contig_1078	AUGUSTUS	CDS	509597	509906	1	+	1	ID=K3A94_CDS-g4950.t1;Name=K3A94_CDS-g4950.t1;Parent=K3A94_transcript-g4950.t1
contig_1078	AUGUSTUS	stop_codon	509904	509906	.	+	0	ID=K3A94_stop_codon-g4950.t1;Name=K3A94_stop_codon-g4950.t1;Parent=K3A94_transcript-g4950.t1
contig_1078	AUGUSTUS	gene	510123	512063	1.98	-	.	ID=K3A94_g4951;Name=K3A94_g4951
contig_1078	AUGUSTUS	transcript	510123	512063	0.99	-	.	ID=K3A94_transcript-g4951.t1;Name=K3A94_transcript-g4951.t1;Parent=K3A94_g4951
contig_1078	AUGUSTUS	transcript	510123	512063	0.99	-	.	ID=K3A94_transcript-g4951.t2;Name=K3A94_transcript-g4951.t2;Parent=K3A94_g4951
contig_1078	AUGUSTUS	stop_codon	510123	510125	.	-	0	ID=K3A94_stop_codon-g4951.t1;Name=K3A94_stop_codon-g4951.t1;Parent=K3A94_transcript-g4951.t1
contig_1078	AUGUSTUS	stop_codon	510123	510125	.	-	0	ID=K3A94_stop_codon-g4951.t2;Name=K3A94_stop_codon-g4951.t2;Parent=K3A94_transcript-g4951.t2
contig_1078	AUGUSTUS	exon	510123	510320	.	-	.	ID=K3A94_exon-g4951.t1;Name=K3A94_exon-g4951.t1;Parent=K3A94_transcript-g4951.t1
contig_1078	AUGUSTUS	exon	510123	510320	.	-	.	ID=K3A94_exon-g4951.t2;Name=K3A94_exon-g4951.t2;Parent=K3A94_transcript-g4951.t2
contig_1078	AUGUSTUS	CDS	510123	510320	1	-	0	ID=K3A94_CDS-g4951.t1;Name=K3A94_CDS-g4951.t1;Parent=K3A94_transcript-g4951.t1
contig_1078	AUGUSTUS	CDS	510123	510320	1	-	0	ID=K3A94_CDS-g4951.t2;Name=K3A94_CDS-g4951.t2;Parent=K3A94_transcript-g4951.t2
contig_1078	AUGUSTUS	intron	510321	510395	1	-	.	ID=K3A94_intron-g4951.t1;Name=K3A94_intron-g4951.t1;Parent=K3A94_transcript-g4951.t1
contig_1078	AUGUSTUS	intron	510321	510395	1	-	.	ID=K3A94_intron-g4951.t2;Name=K3A94_intron-g4951.t2;Parent=K3A94_transcript-g4951.t2
contig_1078	AUGUSTUS	exon	510396	510583	.	-	.	ID=K3A94_exon-g4951.t1;Name=K3A94_exon-g4951.t1;Parent=K3A94_transcript-g4951.t1
contig_1078	AUGUSTUS	exon	510396	510592	.	-	.	ID=K3A94_exon-g4951.t2;Name=K3A94_exon-g4951.t2;Parent=K3A94_transcript-g4951.t2
contig_1078	AUGUSTUS	CDS	510396	510583	1	-	2	ID=K3A94_CDS-g4951.t1;Name=K3A94_CDS-g4951.t1;Parent=K3A94_transcript-g4951.t1
contig_1078	AUGUSTUS	CDS	510396	510592	1	-	2	ID=K3A94_CDS-g4951.t2;Name=K3A94_CDS-g4951.t2;Parent=K3A94_transcript-g4951.t2
contig_1078	AUGUSTUS	intron	510584	510682	1	-	.	ID=K3A94_intron-g4951.t1;Name=K3A94_intron-g4951.t1;Parent=K3A94_transcript-g4951.t1
contig_1078	AUGUSTUS	intron	510593	510682	1	-	.	ID=K3A94_intron-g4951.t2;Name=K3A94_intron-g4951.t2;Parent=K3A94_transcript-g4951.t2
contig_1078	AUGUSTUS	exon	510683	511004	.	-	.	ID=K3A94_exon-g4951.t1;Name=K3A94_exon-g4951.t1;Parent=K3A94_transcript-g4951.t1
contig_1078	AUGUSTUS	exon	510683	511004	.	-	.	ID=K3A94_exon-g4951.t2;Name=K3A94_exon-g4951.t2;Parent=K3A94_transcript-g4951.t2
contig_1078	AUGUSTUS	CDS	510683	511004	1	-	0	ID=K3A94_CDS-g4951.t1;Name=K3A94_CDS-g4951.t1;Parent=K3A94_transcript-g4951.t1
contig_1078	AUGUSTUS	CDS	510683	511004	1	-	0	ID=K3A94_CDS-g4951.t2;Name=K3A94_CDS-g4951.t2;Parent=K3A94_transcript-g4951.t2
contig_1078	AUGUSTUS	intron	511005	511124	1	-	.	ID=K3A94_intron-g4951.t1;Name=K3A94_intron-g4951.t1;Parent=K3A94_transcript-g4951.t1
contig_1078	AUGUSTUS	intron	511005	511124	1	-	.	ID=K3A94_intron-g4951.t2;Name=K3A94_intron-g4951.t2;Parent=K3A94_transcript-g4951.t2
contig_1078	AUGUSTUS	exon	511125	511460	.	-	.	ID=K3A94_exon-g4951.t1;Name=K3A94_exon-g4951.t1;Parent=K3A94_transcript-g4951.t1
contig_1078	AUGUSTUS	exon	511125	511460	.	-	.	ID=K3A94_exon-g4951.t2;Name=K3A94_exon-g4951.t2;Parent=K3A94_transcript-g4951.t2
contig_1078	AUGUSTUS	CDS	511125	511460	1	-	0	ID=K3A94_CDS-g4951.t1;Name=K3A94_CDS-g4951.t1;Parent=K3A94_transcript-g4951.t1
contig_1078	AUGUSTUS	CDS	511125	511460	1	-	0	ID=K3A94_CDS-g4951.t2;Name=K3A94_CDS-g4951.t2;Parent=K3A94_transcript-g4951.t2
contig_1078	AUGUSTUS	intron	511461	511514	1	-	.	ID=K3A94_intron-g4951.t1;Name=K3A94_intron-g4951.t1;Parent=K3A94_transcript-g4951.t1
contig_1078	AUGUSTUS	intron	511461	511514	1	-	.	ID=K3A94_intron-g4951.t2;Name=K3A94_intron-g4951.t2;Parent=K3A94_transcript-g4951.t2
contig_1078	AUGUSTUS	exon	511515	512063	.	-	.	ID=K3A94_exon-g4951.t1;Name=K3A94_exon-g4951.t1;Parent=K3A94_transcript-g4951.t1
contig_1078	AUGUSTUS	exon	511515	512063	.	-	.	ID=K3A94_exon-g4951.t2;Name=K3A94_exon-g4951.t2;Parent=K3A94_transcript-g4951.t2
contig_1078	AUGUSTUS	CDS	511515	512063	0.99	-	0	ID=K3A94_CDS-g4951.t1;Name=K3A94_CDS-g4951.t1;Parent=K3A94_transcript-g4951.t1
contig_1078	AUGUSTUS	CDS	511515	512063	0.99	-	0	ID=K3A94_CDS-g4951.t2;Name=K3A94_CDS-g4951.t2;Parent=K3A94_transcript-g4951.t2
contig_1078	AUGUSTUS	start_codon	512061	512063	.	-	0	ID=K3A94_start_codon-g4951.t1;Name=K3A94_start_codon-g4951.t1;Parent=K3A94_transcript-g4951.t1
contig_1078	AUGUSTUS	start_codon	512061	512063	.	-	0	ID=K3A94_start_codon-g4951.t2;Name=K3A94_start_codon-g4951.t2;Parent=K3A94_transcript-g4951.t2
contig_1078	AUGUSTUS	gene	512686	521030	0.88	+	.	ID=K3A94_g4952;Name=K3A94_g4952
contig_1078	AUGUSTUS	transcript	512686	521030	0.88	+	.	ID=K3A94_transcript-g4952.t1;Name=K3A94_transcript-g4952.t1;Parent=K3A94_g4952
contig_1078	AUGUSTUS	start_codon	512686	512688	.	+	0	ID=K3A94_start_codon-g4952.t1;Name=K3A94_start_codon-g4952.t1;Parent=K3A94_transcript-g4952.t1
contig_1078	AUGUSTUS	exon	512686	512761	.	+	.	ID=K3A94_exon-g4952.t1;Name=K3A94_exon-g4952.t1;Parent=K3A94_transcript-g4952.t1
contig_1078	AUGUSTUS	CDS	512686	512761	0.88	+	0	ID=K3A94_CDS-g4952.t1;Name=K3A94_CDS-g4952.t1;Parent=K3A94_transcript-g4952.t1
contig_1078	AUGUSTUS	intron	512762	512813	1	+	.	ID=K3A94_intron-g4952.t1;Name=K3A94_intron-g4952.t1;Parent=K3A94_transcript-g4952.t1
contig_1078	AUGUSTUS	exon	512814	512983	.	+	.	ID=K3A94_exon-g4952.t1;Name=K3A94_exon-g4952.t1;Parent=K3A94_transcript-g4952.t1
contig_1078	AUGUSTUS	CDS	512814	512983	1	+	2	ID=K3A94_CDS-g4952.t1;Name=K3A94_CDS-g4952.t1;Parent=K3A94_transcript-g4952.t1
contig_1078	AUGUSTUS	intron	512984	513035	1	+	.	ID=K3A94_intron-g4952.t1;Name=K3A94_intron-g4952.t1;Parent=K3A94_transcript-g4952.t1
contig_1078	AUGUSTUS	exon	513036	513194	.	+	.	ID=K3A94_exon-g4952.t1;Name=K3A94_exon-g4952.t1;Parent=K3A94_transcript-g4952.t1
contig_1078	AUGUSTUS	CDS	513036	513194	1	+	0	ID=K3A94_CDS-g4952.t1;Name=K3A94_CDS-g4952.t1;Parent=K3A94_transcript-g4952.t1
contig_1078	AUGUSTUS	intron	513195	513250	1	+	.	ID=K3A94_intron-g4952.t1;Name=K3A94_intron-g4952.t1;Parent=K3A94_transcript-g4952.t1
contig_1078	AUGUSTUS	exon	513251	513304	.	+	.	ID=K3A94_exon-g4952.t1;Name=K3A94_exon-g4952.t1;Parent=K3A94_transcript-g4952.t1
contig_1078	AUGUSTUS	CDS	513251	513304	1	+	0	ID=K3A94_CDS-g4952.t1;Name=K3A94_CDS-g4952.t1;Parent=K3A94_transcript-g4952.t1
contig_1078	AUGUSTUS	intron	513305	515658	1	+	.	ID=K3A94_intron-g4952.t1;Name=K3A94_intron-g4952.t1;Parent=K3A94_transcript-g4952.t1
contig_1078	AUGUSTUS	exon	515659	515791	.	+	.	ID=K3A94_exon-g4952.t1;Name=K3A94_exon-g4952.t1;Parent=K3A94_transcript-g4952.t1
contig_1078	AUGUSTUS	CDS	515659	515791	1	+	0	ID=K3A94_CDS-g4952.t1;Name=K3A94_CDS-g4952.t1;Parent=K3A94_transcript-g4952.t1
contig_1078	AUGUSTUS	intron	515792	515847	1	+	.	ID=K3A94_intron-g4952.t1;Name=K3A94_intron-g4952.t1;Parent=K3A94_transcript-g4952.t1
contig_1078	AUGUSTUS	exon	515848	516017	.	+	.	ID=K3A94_exon-g4952.t1;Name=K3A94_exon-g4952.t1;Parent=K3A94_transcript-g4952.t1
contig_1078	AUGUSTUS	CDS	515848	516017	1	+	2	ID=K3A94_CDS-g4952.t1;Name=K3A94_CDS-g4952.t1;Parent=K3A94_transcript-g4952.t1
contig_1078	AUGUSTUS	intron	516018	519634	1	+	.	ID=K3A94_intron-g4952.t1;Name=K3A94_intron-g4952.t1;Parent=K3A94_transcript-g4952.t1
contig_1078	AUGUSTUS	exon	519635	519790	.	+	.	ID=K3A94_exon-g4952.t1;Name=K3A94_exon-g4952.t1;Parent=K3A94_transcript-g4952.t1
contig_1078	AUGUSTUS	CDS	519635	519790	1	+	0	ID=K3A94_CDS-g4952.t1;Name=K3A94_CDS-g4952.t1;Parent=K3A94_transcript-g4952.t1
contig_1078	AUGUSTUS	intron	519791	520003	1	+	.	ID=K3A94_intron-g4952.t1;Name=K3A94_intron-g4952.t1;Parent=K3A94_transcript-g4952.t1
contig_1078	AUGUSTUS	exon	520004	520284	.	+	.	ID=K3A94_exon-g4952.t1;Name=K3A94_exon-g4952.t1;Parent=K3A94_transcript-g4952.t1
contig_1078	AUGUSTUS	CDS	520004	520284	1	+	0	ID=K3A94_CDS-g4952.t1;Name=K3A94_CDS-g4952.t1;Parent=K3A94_transcript-g4952.t1
contig_1078	AUGUSTUS	intron	520285	520834	1	+	.	ID=K3A94_intron-g4952.t1;Name=K3A94_intron-g4952.t1;Parent=K3A94_transcript-g4952.t1
contig_1078	AUGUSTUS	exon	520835	521030	.	+	.	ID=K3A94_exon-g4952.t1;Name=K3A94_exon-g4952.t1;Parent=K3A94_transcript-g4952.t1
contig_1078	AUGUSTUS	CDS	520835	521030	1	+	1	ID=K3A94_CDS-g4952.t1;Name=K3A94_CDS-g4952.t1;Parent=K3A94_transcript-g4952.t1
contig_1078	AUGUSTUS	stop_codon	521028	521030	.	+	0	ID=K3A94_stop_codon-g4952.t1;Name=K3A94_stop_codon-g4952.t1;Parent=K3A94_transcript-g4952.t1
contig_1078	AUGUSTUS	gene	524818	531251	0.34	-	.	ID=K3A94_g4953;Name=K3A94_g4953
contig_1078	AUGUSTUS	transcript	524818	531251	0.34	-	.	ID=K3A94_transcript-g4953.t1;Name=K3A94_transcript-g4953.t1;Parent=K3A94_g4953
contig_1078	AUGUSTUS	stop_codon	524818	524820	.	-	0	ID=K3A94_stop_codon-g4953.t1;Name=K3A94_stop_codon-g4953.t1;Parent=K3A94_transcript-g4953.t1
contig_1078	AUGUSTUS	exon	524818	524841	.	-	.	ID=K3A94_exon-g4953.t1;Name=K3A94_exon-g4953.t1;Parent=K3A94_transcript-g4953.t1
contig_1078	AUGUSTUS	CDS	524818	524841	0.53	-	0	ID=K3A94_CDS-g4953.t1;Name=K3A94_CDS-g4953.t1;Parent=K3A94_transcript-g4953.t1
contig_1078	AUGUSTUS	intron	524842	524929	0.53	-	.	ID=K3A94_intron-g4953.t1;Name=K3A94_intron-g4953.t1;Parent=K3A94_transcript-g4953.t1
contig_1078	AUGUSTUS	exon	524930	524963	.	-	.	ID=K3A94_exon-g4953.t1;Name=K3A94_exon-g4953.t1;Parent=K3A94_transcript-g4953.t1
contig_1078	AUGUSTUS	CDS	524930	524963	0.52	-	1	ID=K3A94_CDS-g4953.t1;Name=K3A94_CDS-g4953.t1;Parent=K3A94_transcript-g4953.t1
contig_1078	AUGUSTUS	intron	524964	525023	0.36	-	.	ID=K3A94_intron-g4953.t1;Name=K3A94_intron-g4953.t1;Parent=K3A94_transcript-g4953.t1
contig_1078	AUGUSTUS	exon	525024	525203	.	-	.	ID=K3A94_exon-g4953.t1;Name=K3A94_exon-g4953.t1;Parent=K3A94_transcript-g4953.t1
contig_1078	AUGUSTUS	CDS	525024	525203	0.38	-	1	ID=K3A94_CDS-g4953.t1;Name=K3A94_CDS-g4953.t1;Parent=K3A94_transcript-g4953.t1
contig_1078	AUGUSTUS	intron	525204	529737	0.37	-	.	ID=K3A94_intron-g4953.t1;Name=K3A94_intron-g4953.t1;Parent=K3A94_transcript-g4953.t1
contig_1078	GeneMark.hmm	gene	529734	531251	.	-	.	ID=K3A94_5435_g;Name=K3A94_5435_g
contig_1078	GeneMark.hmm	transcript	529734	531251	.	-	.	ID=K3A94_transcript-5435_t;Name=K3A94_transcript-5435_t;Parent=K3A94_5435_g
contig_1078	GeneMark.hmm	stop_codon	529734	529736	.	-	0	ID=K3A94_stop_codon-5435_t;Name=K3A94_stop_codon-5435_t;Parent=K3A94_transcript-5435_t
contig_1078	GeneMark.hmm	exon	529734	529956	0	-	.	ID=K3A94_exon-5435_t;Name=K3A94_exon-5435_t;Parent=K3A94_transcript-5435_t
contig_1078	GeneMark.hmm	CDS	529734	529956	.	-	1	ID=K3A94_CDS-5435_t;Name=K3A94_CDS-5435_t;Parent=K3A94_transcript-5435_t
contig_1078	AUGUSTUS	exon	529738	529956	.	-	.	ID=K3A94_exon-g4953.t1;Name=K3A94_exon-g4953.t1;Parent=K3A94_transcript-g4953.t1
contig_1078	AUGUSTUS	CDS	529738	529956	0.62	-	1	ID=K3A94_CDS-g4953.t1;Name=K3A94_CDS-g4953.t1;Parent=K3A94_transcript-g4953.t1
contig_1078	AUGUSTUS	intron	529957	530892	1	-	.	ID=K3A94_intron-g4953.t1;Name=K3A94_intron-g4953.t1;Parent=K3A94_transcript-g4953.t1
contig_1078	AUGUSTUS	exon	530893	531068	.	-	.	ID=K3A94_exon-g4953.t1;Name=K3A94_exon-g4953.t1;Parent=K3A94_transcript-g4953.t1
contig_1078	GeneMark.hmm	exon	530893	531068	0	-	.	ID=K3A94_exon-5435_t;Name=K3A94_exon-5435_t;Parent=K3A94_transcript-5435_t
contig_1078	AUGUSTUS	CDS	530893	531068	1	-	0	ID=K3A94_CDS-g4953.t1;Name=K3A94_CDS-g4953.t1;Parent=K3A94_transcript-g4953.t1
contig_1078	GeneMark.hmm	CDS	530893	531068	.	-	0	ID=K3A94_CDS-5435_t;Name=K3A94_CDS-5435_t;Parent=K3A94_transcript-5435_t
contig_1078	AUGUSTUS	intron	531069	531122	1	-	.	ID=K3A94_intron-g4953.t1;Name=K3A94_intron-g4953.t1;Parent=K3A94_transcript-g4953.t1
contig_1078	AUGUSTUS	exon	531123	531251	.	-	.	ID=K3A94_exon-g4953.t1;Name=K3A94_exon-g4953.t1;Parent=K3A94_transcript-g4953.t1
contig_1078	GeneMark.hmm	exon	531123	531251	0	-	.	ID=K3A94_exon-5435_t;Name=K3A94_exon-5435_t;Parent=K3A94_transcript-5435_t
contig_1078	AUGUSTUS	CDS	531123	531251	1	-	0	ID=K3A94_CDS-g4953.t1;Name=K3A94_CDS-g4953.t1;Parent=K3A94_transcript-g4953.t1
contig_1078	GeneMark.hmm	CDS	531123	531251	.	-	0	ID=K3A94_CDS-5435_t;Name=K3A94_CDS-5435_t;Parent=K3A94_transcript-5435_t
contig_1078	AUGUSTUS	start_codon	531249	531251	.	-	0	ID=K3A94_start_codon-g4953.t1;Name=K3A94_start_codon-g4953.t1;Parent=K3A94_transcript-g4953.t1
contig_1078	GeneMark.hmm	start_codon	531249	531251	.	-	0	ID=K3A94_start_codon-5435_t;Name=K3A94_start_codon-5435_t;Parent=K3A94_transcript-5435_t
contig_1078	AUGUSTUS	gene	532662	549259	0.93	-	.	ID=K3A94_g4954;Name=K3A94_g4954
contig_1078	AUGUSTUS	transcript	532662	549259	0.93	-	.	ID=K3A94_transcript-g4954.t1;Name=K3A94_transcript-g4954.t1;Parent=K3A94_g4954
contig_1078	AUGUSTUS	stop_codon	532662	532664	.	-	0	ID=K3A94_stop_codon-g4954.t1;Name=K3A94_stop_codon-g4954.t1;Parent=K3A94_transcript-g4954.t1
contig_1078	AUGUSTUS	exon	532662	532873	.	-	.	ID=K3A94_exon-g4954.t1;Name=K3A94_exon-g4954.t1;Parent=K3A94_transcript-g4954.t1
contig_1078	AUGUSTUS	CDS	532662	532873	1	-	2	ID=K3A94_CDS-g4954.t1;Name=K3A94_CDS-g4954.t1;Parent=K3A94_transcript-g4954.t1
contig_1078	AUGUSTUS	intron	532874	532933	1	-	.	ID=K3A94_intron-g4954.t1;Name=K3A94_intron-g4954.t1;Parent=K3A94_transcript-g4954.t1
contig_1078	AUGUSTUS	exon	532934	533083	.	-	.	ID=K3A94_exon-g4954.t1;Name=K3A94_exon-g4954.t1;Parent=K3A94_transcript-g4954.t1
contig_1078	AUGUSTUS	CDS	532934	533083	1	-	2	ID=K3A94_CDS-g4954.t1;Name=K3A94_CDS-g4954.t1;Parent=K3A94_transcript-g4954.t1
contig_1078	AUGUSTUS	intron	533084	535101	1	-	.	ID=K3A94_intron-g4954.t1;Name=K3A94_intron-g4954.t1;Parent=K3A94_transcript-g4954.t1
contig_1078	AUGUSTUS	exon	535102	535254	.	-	.	ID=K3A94_exon-g4954.t1;Name=K3A94_exon-g4954.t1;Parent=K3A94_transcript-g4954.t1
contig_1078	AUGUSTUS	CDS	535102	535254	1	-	2	ID=K3A94_CDS-g4954.t1;Name=K3A94_CDS-g4954.t1;Parent=K3A94_transcript-g4954.t1
contig_1078	AUGUSTUS	intron	535255	535331	1	-	.	ID=K3A94_intron-g4954.t1;Name=K3A94_intron-g4954.t1;Parent=K3A94_transcript-g4954.t1
contig_1078	AUGUSTUS	exon	535332	535413	.	-	.	ID=K3A94_exon-g4954.t1;Name=K3A94_exon-g4954.t1;Parent=K3A94_transcript-g4954.t1
contig_1078	AUGUSTUS	CDS	535332	535413	1	-	0	ID=K3A94_CDS-g4954.t1;Name=K3A94_CDS-g4954.t1;Parent=K3A94_transcript-g4954.t1
contig_1078	AUGUSTUS	intron	535414	537273	1	-	.	ID=K3A94_intron-g4954.t1;Name=K3A94_intron-g4954.t1;Parent=K3A94_transcript-g4954.t1
contig_1078	AUGUSTUS	exon	537274	540464	.	-	.	ID=K3A94_exon-g4954.t1;Name=K3A94_exon-g4954.t1;Parent=K3A94_transcript-g4954.t1
contig_1078	AUGUSTUS	CDS	537274	540464	1	-	2	ID=K3A94_CDS-g4954.t1;Name=K3A94_CDS-g4954.t1;Parent=K3A94_transcript-g4954.t1
contig_1078	AUGUSTUS	intron	540465	543849	1	-	.	ID=K3A94_intron-g4954.t1;Name=K3A94_intron-g4954.t1;Parent=K3A94_transcript-g4954.t1
contig_1078	AUGUSTUS	exon	543850	544341	.	-	.	ID=K3A94_exon-g4954.t1;Name=K3A94_exon-g4954.t1;Parent=K3A94_transcript-g4954.t1
contig_1078	AUGUSTUS	CDS	543850	544341	1	-	2	ID=K3A94_CDS-g4954.t1;Name=K3A94_CDS-g4954.t1;Parent=K3A94_transcript-g4954.t1
contig_1078	AUGUSTUS	intron	544342	544974	1	-	.	ID=K3A94_intron-g4954.t1;Name=K3A94_intron-g4954.t1;Parent=K3A94_transcript-g4954.t1
contig_1078	AUGUSTUS	exon	544975	545070	.	-	.	ID=K3A94_exon-g4954.t1;Name=K3A94_exon-g4954.t1;Parent=K3A94_transcript-g4954.t1
contig_1078	AUGUSTUS	CDS	544975	545070	1	-	2	ID=K3A94_CDS-g4954.t1;Name=K3A94_CDS-g4954.t1;Parent=K3A94_transcript-g4954.t1
contig_1078	AUGUSTUS	intron	545071	545774	1	-	.	ID=K3A94_intron-g4954.t1;Name=K3A94_intron-g4954.t1;Parent=K3A94_transcript-g4954.t1
contig_1078	AUGUSTUS	exon	545775	545864	.	-	.	ID=K3A94_exon-g4954.t1;Name=K3A94_exon-g4954.t1;Parent=K3A94_transcript-g4954.t1
contig_1078	AUGUSTUS	CDS	545775	545864	0.95	-	2	ID=K3A94_CDS-g4954.t1;Name=K3A94_CDS-g4954.t1;Parent=K3A94_transcript-g4954.t1
contig_1078	AUGUSTUS	intron	545865	546825	0.93	-	.	ID=K3A94_intron-g4954.t1;Name=K3A94_intron-g4954.t1;Parent=K3A94_transcript-g4954.t1
contig_1078	AUGUSTUS	exon	546826	546954	.	-	.	ID=K3A94_exon-g4954.t1;Name=K3A94_exon-g4954.t1;Parent=K3A94_transcript-g4954.t1
contig_1078	AUGUSTUS	CDS	546826	546954	0.94	-	2	ID=K3A94_CDS-g4954.t1;Name=K3A94_CDS-g4954.t1;Parent=K3A94_transcript-g4954.t1
contig_1078	AUGUSTUS	intron	546955	548587	1	-	.	ID=K3A94_intron-g4954.t1;Name=K3A94_intron-g4954.t1;Parent=K3A94_transcript-g4954.t1
contig_1078	AUGUSTUS	exon	548588	548804	.	-	.	ID=K3A94_exon-g4954.t1;Name=K3A94_exon-g4954.t1;Parent=K3A94_transcript-g4954.t1
contig_1078	AUGUSTUS	CDS	548588	548804	1	-	0	ID=K3A94_CDS-g4954.t1;Name=K3A94_CDS-g4954.t1;Parent=K3A94_transcript-g4954.t1
contig_1078	AUGUSTUS	intron	548805	548859	1	-	.	ID=K3A94_intron-g4954.t1;Name=K3A94_intron-g4954.t1;Parent=K3A94_transcript-g4954.t1
contig_1078	AUGUSTUS	exon	548860	549036	.	-	.	ID=K3A94_exon-g4954.t1;Name=K3A94_exon-g4954.t1;Parent=K3A94_transcript-g4954.t1
contig_1078	AUGUSTUS	CDS	548860	549036	1	-	0	ID=K3A94_CDS-g4954.t1;Name=K3A94_CDS-g4954.t1;Parent=K3A94_transcript-g4954.t1
contig_1078	AUGUSTUS	intron	549037	549092	1	-	.	ID=K3A94_intron-g4954.t1;Name=K3A94_intron-g4954.t1;Parent=K3A94_transcript-g4954.t1
contig_1078	AUGUSTUS	exon	549093	549191	.	-	.	ID=K3A94_exon-g4954.t1;Name=K3A94_exon-g4954.t1;Parent=K3A94_transcript-g4954.t1
contig_1078	AUGUSTUS	CDS	549093	549191	1	-	0	ID=K3A94_CDS-g4954.t1;Name=K3A94_CDS-g4954.t1;Parent=K3A94_transcript-g4954.t1
contig_1078	AUGUSTUS	intron	549192	549247	1	-	.	ID=K3A94_intron-g4954.t1;Name=K3A94_intron-g4954.t1;Parent=K3A94_transcript-g4954.t1
contig_1078	AUGUSTUS	exon	549248	549259	.	-	.	ID=K3A94_exon-g4954.t1;Name=K3A94_exon-g4954.t1;Parent=K3A94_transcript-g4954.t1
contig_1078	AUGUSTUS	CDS	549248	549259	1	-	0	ID=K3A94_CDS-g4954.t1;Name=K3A94_CDS-g4954.t1;Parent=K3A94_transcript-g4954.t1
contig_1078	AUGUSTUS	start_codon	549257	549259	.	-	0	ID=K3A94_start_codon-g4954.t1;Name=K3A94_start_codon-g4954.t1;Parent=K3A94_transcript-g4954.t1
contig_1078	AUGUSTUS	gene	549415	551891	0.12	+	.	ID=K3A94_g4955;Name=K3A94_g4955
contig_1078	AUGUSTUS	transcript	549415	551891	0.12	+	.	ID=K3A94_transcript-g4955.t1;Name=K3A94_transcript-g4955.t1;Parent=K3A94_g4955
contig_1078	AUGUSTUS	start_codon	549415	549417	.	+	0	ID=K3A94_start_codon-g4955.t1;Name=K3A94_start_codon-g4955.t1;Parent=K3A94_transcript-g4955.t1
contig_1078	AUGUSTUS	exon	549415	549470	.	+	.	ID=K3A94_exon-g4955.t1;Name=K3A94_exon-g4955.t1;Parent=K3A94_transcript-g4955.t1
contig_1078	AUGUSTUS	CDS	549415	549470	0.38	+	0	ID=K3A94_CDS-g4955.t1;Name=K3A94_CDS-g4955.t1;Parent=K3A94_transcript-g4955.t1
contig_1078	AUGUSTUS	intron	549471	549609	0.38	+	.	ID=K3A94_intron-g4955.t1;Name=K3A94_intron-g4955.t1;Parent=K3A94_transcript-g4955.t1
contig_1078	AUGUSTUS	exon	549610	549640	.	+	.	ID=K3A94_exon-g4955.t1;Name=K3A94_exon-g4955.t1;Parent=K3A94_transcript-g4955.t1
contig_1078	AUGUSTUS	CDS	549610	549640	0.76	+	1	ID=K3A94_CDS-g4955.t1;Name=K3A94_CDS-g4955.t1;Parent=K3A94_transcript-g4955.t1
contig_1078	AUGUSTUS	intron	549641	549745	1	+	.	ID=K3A94_intron-g4955.t1;Name=K3A94_intron-g4955.t1;Parent=K3A94_transcript-g4955.t1
contig_1078	AUGUSTUS	exon	549746	549883	.	+	.	ID=K3A94_exon-g4955.t1;Name=K3A94_exon-g4955.t1;Parent=K3A94_transcript-g4955.t1
contig_1078	AUGUSTUS	CDS	549746	549883	1	+	0	ID=K3A94_CDS-g4955.t1;Name=K3A94_CDS-g4955.t1;Parent=K3A94_transcript-g4955.t1
contig_1078	AUGUSTUS	intron	549884	549936	1	+	.	ID=K3A94_intron-g4955.t1;Name=K3A94_intron-g4955.t1;Parent=K3A94_transcript-g4955.t1
contig_1078	AUGUSTUS	exon	549937	550100	.	+	.	ID=K3A94_exon-g4955.t1;Name=K3A94_exon-g4955.t1;Parent=K3A94_transcript-g4955.t1
contig_1078	AUGUSTUS	CDS	549937	550100	0.45	+	0	ID=K3A94_CDS-g4955.t1;Name=K3A94_CDS-g4955.t1;Parent=K3A94_transcript-g4955.t1
contig_1078	AUGUSTUS	intron	550101	550226	0.34	+	.	ID=K3A94_intron-g4955.t1;Name=K3A94_intron-g4955.t1;Parent=K3A94_transcript-g4955.t1
contig_1078	AUGUSTUS	exon	550227	550356	.	+	.	ID=K3A94_exon-g4955.t1;Name=K3A94_exon-g4955.t1;Parent=K3A94_transcript-g4955.t1
contig_1078	AUGUSTUS	CDS	550227	550356	0.52	+	1	ID=K3A94_CDS-g4955.t1;Name=K3A94_CDS-g4955.t1;Parent=K3A94_transcript-g4955.t1
contig_1078	AUGUSTUS	intron	550357	550508	1	+	.	ID=K3A94_intron-g4955.t1;Name=K3A94_intron-g4955.t1;Parent=K3A94_transcript-g4955.t1
contig_1078	AUGUSTUS	exon	550509	550718	.	+	.	ID=K3A94_exon-g4955.t1;Name=K3A94_exon-g4955.t1;Parent=K3A94_transcript-g4955.t1
contig_1078	AUGUSTUS	CDS	550509	550718	1	+	0	ID=K3A94_CDS-g4955.t1;Name=K3A94_CDS-g4955.t1;Parent=K3A94_transcript-g4955.t1
contig_1078	AUGUSTUS	intron	550719	551807	1	+	.	ID=K3A94_intron-g4955.t1;Name=K3A94_intron-g4955.t1;Parent=K3A94_transcript-g4955.t1
contig_1078	AUGUSTUS	exon	551808	551891	.	+	.	ID=K3A94_exon-g4955.t1;Name=K3A94_exon-g4955.t1;Parent=K3A94_transcript-g4955.t1
contig_1078	AUGUSTUS	CDS	551808	551891	1	+	0	ID=K3A94_CDS-g4955.t1;Name=K3A94_CDS-g4955.t1;Parent=K3A94_transcript-g4955.t1
contig_1078	AUGUSTUS	stop_codon	551889	551891	.	+	0	ID=K3A94_stop_codon-g4955.t1;Name=K3A94_stop_codon-g4955.t1;Parent=K3A94_transcript-g4955.t1
contig_1078	AUGUSTUS	gene	551987	553813	0.94	-	.	ID=K3A94_g4956;Name=K3A94_g4956
contig_1078	AUGUSTUS	transcript	551987	553813	0.94	-	.	ID=K3A94_transcript-g4956.t1;Name=K3A94_transcript-g4956.t1;Parent=K3A94_g4956
contig_1078	AUGUSTUS	stop_codon	551987	551989	.	-	0	ID=K3A94_stop_codon-g4956.t1;Name=K3A94_stop_codon-g4956.t1;Parent=K3A94_transcript-g4956.t1
contig_1078	AUGUSTUS	exon	551987	553813	.	-	.	ID=K3A94_exon-g4956.t1;Name=K3A94_exon-g4956.t1;Parent=K3A94_transcript-g4956.t1
contig_1078	AUGUSTUS	CDS	551987	553813	0.94	-	0	ID=K3A94_CDS-g4956.t1;Name=K3A94_CDS-g4956.t1;Parent=K3A94_transcript-g4956.t1
contig_1078	AUGUSTUS	start_codon	553811	553813	.	-	0	ID=K3A94_start_codon-g4956.t1;Name=K3A94_start_codon-g4956.t1;Parent=K3A94_transcript-g4956.t1
contig_1078	AUGUSTUS	gene	563360	566135	0.9	+	.	ID=K3A94_g4957;Name=K3A94_g4957
contig_1078	AUGUSTUS	transcript	563360	566135	0.9	+	.	ID=K3A94_transcript-g4957.t1;Name=K3A94_transcript-g4957.t1;Parent=K3A94_g4957
contig_1078	AUGUSTUS	start_codon	563360	563362	.	+	0	ID=K3A94_start_codon-g4957.t1;Name=K3A94_start_codon-g4957.t1;Parent=K3A94_transcript-g4957.t1
contig_1078	AUGUSTUS	exon	563360	563684	.	+	.	ID=K3A94_exon-g4957.t1;Name=K3A94_exon-g4957.t1;Parent=K3A94_transcript-g4957.t1
contig_1078	AUGUSTUS	CDS	563360	563684	0.9	+	0	ID=K3A94_CDS-g4957.t1;Name=K3A94_CDS-g4957.t1;Parent=K3A94_transcript-g4957.t1
contig_1078	AUGUSTUS	intron	563685	565773	1	+	.	ID=K3A94_intron-g4957.t1;Name=K3A94_intron-g4957.t1;Parent=K3A94_transcript-g4957.t1
contig_1078	AUGUSTUS	exon	565774	566135	.	+	.	ID=K3A94_exon-g4957.t1;Name=K3A94_exon-g4957.t1;Parent=K3A94_transcript-g4957.t1
contig_1078	AUGUSTUS	CDS	565774	566135	1	+	2	ID=K3A94_CDS-g4957.t1;Name=K3A94_CDS-g4957.t1;Parent=K3A94_transcript-g4957.t1
contig_1078	AUGUSTUS	stop_codon	566133	566135	.	+	0	ID=K3A94_stop_codon-g4957.t1;Name=K3A94_stop_codon-g4957.t1;Parent=K3A94_transcript-g4957.t1
contig_1078	AUGUSTUS	gene	569477	577614	1	-	.	ID=K3A94_g4958;Name=K3A94_g4958
contig_1078	GeneMark.hmm	gene	569477	572872	.	-	.	ID=K3A94_5438_g;Name=K3A94_5438_g
contig_1078	AUGUSTUS	transcript	569477	577614	1	-	.	ID=K3A94_transcript-g4958.t1;Name=K3A94_transcript-g4958.t1;Parent=K3A94_g4958
contig_1078	GeneMark.hmm	transcript	569477	572872	.	-	.	ID=K3A94_transcript-5438_t;Name=K3A94_transcript-5438_t;Parent=K3A94_5438_g
contig_1078	AUGUSTUS	stop_codon	569477	569479	.	-	0	ID=K3A94_stop_codon-g4958.t1;Name=K3A94_stop_codon-g4958.t1;Parent=K3A94_transcript-g4958.t1
contig_1078	GeneMark.hmm	stop_codon	569477	569479	.	-	0	ID=K3A94_stop_codon-5438_t;Name=K3A94_stop_codon-5438_t;Parent=K3A94_transcript-5438_t
contig_1078	AUGUSTUS	exon	569477	569607	.	-	.	ID=K3A94_exon-g4958.t1;Name=K3A94_exon-g4958.t1;Parent=K3A94_transcript-g4958.t1
contig_1078	GeneMark.hmm	exon	569477	569607	0	-	.	ID=K3A94_exon-5438_t;Name=K3A94_exon-5438_t;Parent=K3A94_transcript-5438_t
contig_1078	AUGUSTUS	CDS	569477	569607	1	-	2	ID=K3A94_CDS-g4958.t1;Name=K3A94_CDS-g4958.t1;Parent=K3A94_transcript-g4958.t1
contig_1078	GeneMark.hmm	CDS	569477	569607	.	-	2	ID=K3A94_CDS-5438_t;Name=K3A94_CDS-5438_t;Parent=K3A94_transcript-5438_t
contig_1078	AUGUSTUS	intron	569608	569666	1	-	.	ID=K3A94_intron-g4958.t1;Name=K3A94_intron-g4958.t1;Parent=K3A94_transcript-g4958.t1
contig_1078	AUGUSTUS	exon	569667	569832	.	-	.	ID=K3A94_exon-g4958.t1;Name=K3A94_exon-g4958.t1;Parent=K3A94_transcript-g4958.t1
contig_1078	GeneMark.hmm	exon	569667	569832	0	-	.	ID=K3A94_exon-5438_t;Name=K3A94_exon-5438_t;Parent=K3A94_transcript-5438_t
contig_1078	AUGUSTUS	CDS	569667	569832	1	-	0	ID=K3A94_CDS-g4958.t1;Name=K3A94_CDS-g4958.t1;Parent=K3A94_transcript-g4958.t1
contig_1078	GeneMark.hmm	CDS	569667	569832	.	-	0	ID=K3A94_CDS-5438_t;Name=K3A94_CDS-5438_t;Parent=K3A94_transcript-5438_t
contig_1078	AUGUSTUS	intron	569833	572575	1	-	.	ID=K3A94_intron-g4958.t1;Name=K3A94_intron-g4958.t1;Parent=K3A94_transcript-g4958.t1
contig_1078	AUGUSTUS	exon	572576	572927	.	-	.	ID=K3A94_exon-g4958.t1;Name=K3A94_exon-g4958.t1;Parent=K3A94_transcript-g4958.t1
contig_1078	GeneMark.hmm	exon	572576	572872	0	-	.	ID=K3A94_exon-5438_t;Name=K3A94_exon-5438_t;Parent=K3A94_transcript-5438_t
contig_1078	AUGUSTUS	CDS	572576	572927	1	-	1	ID=K3A94_CDS-g4958.t1;Name=K3A94_CDS-g4958.t1;Parent=K3A94_transcript-g4958.t1
contig_1078	GeneMark.hmm	CDS	572576	572872	.	-	0	ID=K3A94_CDS-5438_t;Name=K3A94_CDS-5438_t;Parent=K3A94_transcript-5438_t
contig_1078	GeneMark.hmm	start_codon	572870	572872	.	-	0	ID=K3A94_start_codon-5438_t;Name=K3A94_start_codon-5438_t;Parent=K3A94_transcript-5438_t
contig_1078	AUGUSTUS	intron	572928	573626	1	-	.	ID=K3A94_intron-g4958.t1;Name=K3A94_intron-g4958.t1;Parent=K3A94_transcript-g4958.t1
contig_1078	GeneMark.hmm	gene	573623	577614	.	-	.	ID=K3A94_5439_g;Name=K3A94_5439_g
contig_1078	GeneMark.hmm	transcript	573623	577614	.	-	.	ID=K3A94_transcript-5439_t;Name=K3A94_transcript-5439_t;Parent=K3A94_5439_g
contig_1078	GeneMark.hmm	stop_codon	573623	573625	.	-	0	ID=K3A94_stop_codon-5439_t;Name=K3A94_stop_codon-5439_t;Parent=K3A94_transcript-5439_t
contig_1078	GeneMark.hmm	exon	573623	573941	0	-	.	ID=K3A94_exon-5439_t;Name=K3A94_exon-5439_t;Parent=K3A94_transcript-5439_t
contig_1078	GeneMark.hmm	CDS	573623	573941	.	-	1	ID=K3A94_CDS-5439_t;Name=K3A94_CDS-5439_t;Parent=K3A94_transcript-5439_t
contig_1078	AUGUSTUS	exon	573627	573941	.	-	.	ID=K3A94_exon-g4958.t1;Name=K3A94_exon-g4958.t1;Parent=K3A94_transcript-g4958.t1
contig_1078	AUGUSTUS	CDS	573627	573941	1	-	1	ID=K3A94_CDS-g4958.t1;Name=K3A94_CDS-g4958.t1;Parent=K3A94_transcript-g4958.t1
contig_1078	AUGUSTUS	intron	573942	576836	1	-	.	ID=K3A94_intron-g4958.t1;Name=K3A94_intron-g4958.t1;Parent=K3A94_transcript-g4958.t1
contig_1078	AUGUSTUS	exon	576837	577170	.	-	.	ID=K3A94_exon-g4958.t1;Name=K3A94_exon-g4958.t1;Parent=K3A94_transcript-g4958.t1
contig_1078	GeneMark.hmm	exon	576837	577170	0	-	.	ID=K3A94_exon-5439_t;Name=K3A94_exon-5439_t;Parent=K3A94_transcript-5439_t
contig_1078	AUGUSTUS	CDS	576837	577170	1	-	2	ID=K3A94_CDS-g4958.t1;Name=K3A94_CDS-g4958.t1;Parent=K3A94_transcript-g4958.t1
contig_1078	GeneMark.hmm	CDS	576837	577170	.	-	2	ID=K3A94_CDS-5439_t;Name=K3A94_CDS-5439_t;Parent=K3A94_transcript-5439_t
contig_1078	AUGUSTUS	intron	577171	577223	1	-	.	ID=K3A94_intron-g4958.t1;Name=K3A94_intron-g4958.t1;Parent=K3A94_transcript-g4958.t1
contig_1078	AUGUSTUS	exon	577224	577431	.	-	.	ID=K3A94_exon-g4958.t1;Name=K3A94_exon-g4958.t1;Parent=K3A94_transcript-g4958.t1
contig_1078	GeneMark.hmm	exon	577224	577431	0	-	.	ID=K3A94_exon-5439_t;Name=K3A94_exon-5439_t;Parent=K3A94_transcript-5439_t
contig_1078	AUGUSTUS	CDS	577224	577431	1	-	0	ID=K3A94_CDS-g4958.t1;Name=K3A94_CDS-g4958.t1;Parent=K3A94_transcript-g4958.t1
contig_1078	GeneMark.hmm	CDS	577224	577431	.	-	0	ID=K3A94_CDS-5439_t;Name=K3A94_CDS-5439_t;Parent=K3A94_transcript-5439_t
contig_1078	AUGUSTUS	intron	577432	577497	1	-	.	ID=K3A94_intron-g4958.t1;Name=K3A94_intron-g4958.t1;Parent=K3A94_transcript-g4958.t1
contig_1078	AUGUSTUS	exon	577498	577614	.	-	.	ID=K3A94_exon-g4958.t1;Name=K3A94_exon-g4958.t1;Parent=K3A94_transcript-g4958.t1
contig_1078	GeneMark.hmm	exon	577498	577614	0	-	.	ID=K3A94_exon-5439_t;Name=K3A94_exon-5439_t;Parent=K3A94_transcript-5439_t
contig_1078	AUGUSTUS	CDS	577498	577614	1	-	0	ID=K3A94_CDS-g4958.t1;Name=K3A94_CDS-g4958.t1;Parent=K3A94_transcript-g4958.t1
contig_1078	GeneMark.hmm	CDS	577498	577614	.	-	0	ID=K3A94_CDS-5439_t;Name=K3A94_CDS-5439_t;Parent=K3A94_transcript-5439_t
contig_1078	AUGUSTUS	start_codon	577612	577614	.	-	0	ID=K3A94_start_codon-g4958.t1;Name=K3A94_start_codon-g4958.t1;Parent=K3A94_transcript-g4958.t1
contig_1078	GeneMark.hmm	start_codon	577612	577614	.	-	0	ID=K3A94_start_codon-5439_t;Name=K3A94_start_codon-5439_t;Parent=K3A94_transcript-5439_t
contig_1078	AUGUSTUS	gene	583242	594756	0.9	-	.	ID=K3A94_g4959;Name=K3A94_g4959
contig_1078	AUGUSTUS	transcript	583242	594756	0.9	-	.	ID=K3A94_transcript-g4959.t1;Name=K3A94_transcript-g4959.t1;Parent=K3A94_g4959
contig_1078	AUGUSTUS	stop_codon	583242	583244	.	-	0	ID=K3A94_stop_codon-g4959.t1;Name=K3A94_stop_codon-g4959.t1;Parent=K3A94_transcript-g4959.t1
contig_1078	AUGUSTUS	exon	583242	583372	.	-	.	ID=K3A94_exon-g4959.t1;Name=K3A94_exon-g4959.t1;Parent=K3A94_transcript-g4959.t1
contig_1078	AUGUSTUS	CDS	583242	583372	1	-	2	ID=K3A94_CDS-g4959.t1;Name=K3A94_CDS-g4959.t1;Parent=K3A94_transcript-g4959.t1
contig_1078	AUGUSTUS	intron	583373	583492	1	-	.	ID=K3A94_intron-g4959.t1;Name=K3A94_intron-g4959.t1;Parent=K3A94_transcript-g4959.t1
contig_1078	AUGUSTUS	exon	583493	583658	.	-	.	ID=K3A94_exon-g4959.t1;Name=K3A94_exon-g4959.t1;Parent=K3A94_transcript-g4959.t1
contig_1078	AUGUSTUS	CDS	583493	583658	1	-	0	ID=K3A94_CDS-g4959.t1;Name=K3A94_CDS-g4959.t1;Parent=K3A94_transcript-g4959.t1
contig_1078	AUGUSTUS	intron	583659	583822	1	-	.	ID=K3A94_intron-g4959.t1;Name=K3A94_intron-g4959.t1;Parent=K3A94_transcript-g4959.t1
contig_1078	AUGUSTUS	exon	583823	584177	.	-	.	ID=K3A94_exon-g4959.t1;Name=K3A94_exon-g4959.t1;Parent=K3A94_transcript-g4959.t1
contig_1078	AUGUSTUS	CDS	583823	584177	1	-	1	ID=K3A94_CDS-g4959.t1;Name=K3A94_CDS-g4959.t1;Parent=K3A94_transcript-g4959.t1
contig_1078	AUGUSTUS	intron	584178	588969	1	-	.	ID=K3A94_intron-g4959.t1;Name=K3A94_intron-g4959.t1;Parent=K3A94_transcript-g4959.t1
contig_1078	AUGUSTUS	exon	588970	589287	.	-	.	ID=K3A94_exon-g4959.t1;Name=K3A94_exon-g4959.t1;Parent=K3A94_transcript-g4959.t1
contig_1078	AUGUSTUS	CDS	588970	589287	0.95	-	1	ID=K3A94_CDS-g4959.t1;Name=K3A94_CDS-g4959.t1;Parent=K3A94_transcript-g4959.t1
contig_1078	AUGUSTUS	intron	589288	589341	1	-	.	ID=K3A94_intron-g4959.t1;Name=K3A94_intron-g4959.t1;Parent=K3A94_transcript-g4959.t1
contig_1078	AUGUSTUS	exon	589342	589669	.	-	.	ID=K3A94_exon-g4959.t1;Name=K3A94_exon-g4959.t1;Parent=K3A94_transcript-g4959.t1
contig_1078	AUGUSTUS	CDS	589342	589669	0.95	-	2	ID=K3A94_CDS-g4959.t1;Name=K3A94_CDS-g4959.t1;Parent=K3A94_transcript-g4959.t1
contig_1078	AUGUSTUS	intron	589670	589736	1	-	.	ID=K3A94_intron-g4959.t1;Name=K3A94_intron-g4959.t1;Parent=K3A94_transcript-g4959.t1
contig_1078	AUGUSTUS	exon	589737	589944	.	-	.	ID=K3A94_exon-g4959.t1;Name=K3A94_exon-g4959.t1;Parent=K3A94_transcript-g4959.t1
contig_1078	AUGUSTUS	CDS	589737	589944	1	-	0	ID=K3A94_CDS-g4959.t1;Name=K3A94_CDS-g4959.t1;Parent=K3A94_transcript-g4959.t1
contig_1078	AUGUSTUS	intron	589945	594636	1	-	.	ID=K3A94_intron-g4959.t1;Name=K3A94_intron-g4959.t1;Parent=K3A94_transcript-g4959.t1
contig_1078	AUGUSTUS	exon	594637	594756	.	-	.	ID=K3A94_exon-g4959.t1;Name=K3A94_exon-g4959.t1;Parent=K3A94_transcript-g4959.t1
contig_1078	AUGUSTUS	CDS	594637	594756	1	-	0	ID=K3A94_CDS-g4959.t1;Name=K3A94_CDS-g4959.t1;Parent=K3A94_transcript-g4959.t1
contig_1078	AUGUSTUS	start_codon	594754	594756	.	-	0	ID=K3A94_start_codon-g4959.t1;Name=K3A94_start_codon-g4959.t1;Parent=K3A94_transcript-g4959.t1
contig_1078	AUGUSTUS	gene	599688	602626	0.98	+	.	ID=K3A94_g4960;Name=K3A94_g4960
contig_1078	AUGUSTUS	transcript	599688	602626	0.98	+	.	ID=K3A94_transcript-g4960.t1;Name=K3A94_transcript-g4960.t1;Parent=K3A94_g4960
contig_1078	AUGUSTUS	start_codon	599688	599690	.	+	0	ID=K3A94_start_codon-g4960.t1;Name=K3A94_start_codon-g4960.t1;Parent=K3A94_transcript-g4960.t1
contig_1078	AUGUSTUS	exon	599688	599807	.	+	.	ID=K3A94_exon-g4960.t1;Name=K3A94_exon-g4960.t1;Parent=K3A94_transcript-g4960.t1
contig_1078	AUGUSTUS	CDS	599688	599807	0.99	+	0	ID=K3A94_CDS-g4960.t1;Name=K3A94_CDS-g4960.t1;Parent=K3A94_transcript-g4960.t1
contig_1078	AUGUSTUS	intron	599808	599867	1	+	.	ID=K3A94_intron-g4960.t1;Name=K3A94_intron-g4960.t1;Parent=K3A94_transcript-g4960.t1
contig_1078	AUGUSTUS	exon	599868	599987	.	+	.	ID=K3A94_exon-g4960.t1;Name=K3A94_exon-g4960.t1;Parent=K3A94_transcript-g4960.t1
contig_1078	AUGUSTUS	CDS	599868	599987	1	+	0	ID=K3A94_CDS-g4960.t1;Name=K3A94_CDS-g4960.t1;Parent=K3A94_transcript-g4960.t1
contig_1078	AUGUSTUS	intron	599988	600035	1	+	.	ID=K3A94_intron-g4960.t1;Name=K3A94_intron-g4960.t1;Parent=K3A94_transcript-g4960.t1
contig_1078	AUGUSTUS	exon	600036	600173	.	+	.	ID=K3A94_exon-g4960.t1;Name=K3A94_exon-g4960.t1;Parent=K3A94_transcript-g4960.t1
contig_1078	AUGUSTUS	CDS	600036	600173	1	+	0	ID=K3A94_CDS-g4960.t1;Name=K3A94_CDS-g4960.t1;Parent=K3A94_transcript-g4960.t1
contig_1078	AUGUSTUS	intron	600174	600231	1	+	.	ID=K3A94_intron-g4960.t1;Name=K3A94_intron-g4960.t1;Parent=K3A94_transcript-g4960.t1
contig_1078	AUGUSTUS	exon	600232	600519	.	+	.	ID=K3A94_exon-g4960.t1;Name=K3A94_exon-g4960.t1;Parent=K3A94_transcript-g4960.t1
contig_1078	AUGUSTUS	CDS	600232	600519	1	+	0	ID=K3A94_CDS-g4960.t1;Name=K3A94_CDS-g4960.t1;Parent=K3A94_transcript-g4960.t1
contig_1078	AUGUSTUS	intron	600520	602368	1	+	.	ID=K3A94_intron-g4960.t1;Name=K3A94_intron-g4960.t1;Parent=K3A94_transcript-g4960.t1
contig_1078	AUGUSTUS	exon	602369	602626	.	+	.	ID=K3A94_exon-g4960.t1;Name=K3A94_exon-g4960.t1;Parent=K3A94_transcript-g4960.t1
contig_1078	AUGUSTUS	CDS	602369	602626	0.99	+	0	ID=K3A94_CDS-g4960.t1;Name=K3A94_CDS-g4960.t1;Parent=K3A94_transcript-g4960.t1
contig_1078	AUGUSTUS	stop_codon	602624	602626	.	+	0	ID=K3A94_stop_codon-g4960.t1;Name=K3A94_stop_codon-g4960.t1;Parent=K3A94_transcript-g4960.t1
contig_1078	AUGUSTUS	gene	613177	613539	0.42	-	.	ID=K3A94_g4961;Name=K3A94_g4961
contig_1078	AUGUSTUS	transcript	613177	613539	0.42	-	.	ID=K3A94_transcript-g4961.t1;Name=K3A94_transcript-g4961.t1;Parent=K3A94_g4961
contig_1078	AUGUSTUS	stop_codon	613177	613179	.	-	0	ID=K3A94_stop_codon-g4961.t1;Name=K3A94_stop_codon-g4961.t1;Parent=K3A94_transcript-g4961.t1
contig_1078	AUGUSTUS	exon	613177	613539	.	-	.	ID=K3A94_exon-g4961.t1;Name=K3A94_exon-g4961.t1;Parent=K3A94_transcript-g4961.t1
contig_1078	AUGUSTUS	CDS	613177	613539	0.42	-	0	ID=K3A94_CDS-g4961.t1;Name=K3A94_CDS-g4961.t1;Parent=K3A94_transcript-g4961.t1
contig_1078	AUGUSTUS	start_codon	613537	613539	.	-	0	ID=K3A94_start_codon-g4961.t1;Name=K3A94_start_codon-g4961.t1;Parent=K3A94_transcript-g4961.t1
contig_1078	AUGUSTUS	gene	637201	638042	1	+	.	ID=K3A94_g4962;Name=K3A94_g4962
contig_1078	AUGUSTUS	transcript	637201	638042	1	+	.	ID=K3A94_transcript-g4962.t1;Name=K3A94_transcript-g4962.t1;Parent=K3A94_g4962
contig_1078	AUGUSTUS	start_codon	637201	637203	.	+	0	ID=K3A94_start_codon-g4962.t1;Name=K3A94_start_codon-g4962.t1;Parent=K3A94_transcript-g4962.t1
contig_1078	AUGUSTUS	exon	637201	637209	.	+	.	ID=K3A94_exon-g4962.t1;Name=K3A94_exon-g4962.t1;Parent=K3A94_transcript-g4962.t1
contig_1078	AUGUSTUS	CDS	637201	637209	1	+	0	ID=K3A94_CDS-g4962.t1;Name=K3A94_CDS-g4962.t1;Parent=K3A94_transcript-g4962.t1
contig_1078	AUGUSTUS	intron	637210	637295	1	+	.	ID=K3A94_intron-g4962.t1;Name=K3A94_intron-g4962.t1;Parent=K3A94_transcript-g4962.t1
contig_1078	AUGUSTUS	exon	637296	638042	.	+	.	ID=K3A94_exon-g4962.t1;Name=K3A94_exon-g4962.t1;Parent=K3A94_transcript-g4962.t1
contig_1078	AUGUSTUS	CDS	637296	638042	1	+	0	ID=K3A94_CDS-g4962.t1;Name=K3A94_CDS-g4962.t1;Parent=K3A94_transcript-g4962.t1
contig_1078	AUGUSTUS	stop_codon	638040	638042	.	+	0	ID=K3A94_stop_codon-g4962.t1;Name=K3A94_stop_codon-g4962.t1;Parent=K3A94_transcript-g4962.t1
contig_1078	AUGUSTUS	gene	641770	642518	1	-	.	ID=K3A94_g4963;Name=K3A94_g4963
contig_1078	AUGUSTUS	transcript	641770	642518	1	-	.	ID=K3A94_transcript-g4963.t1;Name=K3A94_transcript-g4963.t1;Parent=K3A94_g4963
contig_1078	AUGUSTUS	stop_codon	641770	641772	.	-	0	ID=K3A94_stop_codon-g4963.t1;Name=K3A94_stop_codon-g4963.t1;Parent=K3A94_transcript-g4963.t1
contig_1078	AUGUSTUS	exon	641770	642444	.	-	.	ID=K3A94_exon-g4963.t1;Name=K3A94_exon-g4963.t1;Parent=K3A94_transcript-g4963.t1
contig_1078	AUGUSTUS	CDS	641770	642444	1	-	0	ID=K3A94_CDS-g4963.t1;Name=K3A94_CDS-g4963.t1;Parent=K3A94_transcript-g4963.t1
contig_1078	AUGUSTUS	intron	642445	642506	1	-	.	ID=K3A94_intron-g4963.t1;Name=K3A94_intron-g4963.t1;Parent=K3A94_transcript-g4963.t1
contig_1078	AUGUSTUS	exon	642507	642518	.	-	.	ID=K3A94_exon-g4963.t1;Name=K3A94_exon-g4963.t1;Parent=K3A94_transcript-g4963.t1
contig_1078	AUGUSTUS	CDS	642507	642518	1	-	0	ID=K3A94_CDS-g4963.t1;Name=K3A94_CDS-g4963.t1;Parent=K3A94_transcript-g4963.t1
contig_1078	AUGUSTUS	start_codon	642516	642518	.	-	0	ID=K3A94_start_codon-g4963.t1;Name=K3A94_start_codon-g4963.t1;Parent=K3A94_transcript-g4963.t1
contig_1078	AUGUSTUS	gene	646984	654198	0.42	-	.	ID=K3A94_g4964;Name=K3A94_g4964
contig_1078	AUGUSTUS	transcript	646984	654198	0.42	-	.	ID=K3A94_transcript-g4964.t1;Name=K3A94_transcript-g4964.t1;Parent=K3A94_g4964
contig_1078	AUGUSTUS	stop_codon	646984	646986	.	-	0	ID=K3A94_stop_codon-g4964.t1;Name=K3A94_stop_codon-g4964.t1;Parent=K3A94_transcript-g4964.t1
contig_1078	AUGUSTUS	exon	646984	647182	.	-	.	ID=K3A94_exon-g4964.t1;Name=K3A94_exon-g4964.t1;Parent=K3A94_transcript-g4964.t1
contig_1078	AUGUSTUS	CDS	646984	647182	1	-	1	ID=K3A94_CDS-g4964.t1;Name=K3A94_CDS-g4964.t1;Parent=K3A94_transcript-g4964.t1
contig_1078	AUGUSTUS	intron	647183	647224	1	-	.	ID=K3A94_intron-g4964.t1;Name=K3A94_intron-g4964.t1;Parent=K3A94_transcript-g4964.t1
contig_1078	AUGUSTUS	exon	647225	647732	.	-	.	ID=K3A94_exon-g4964.t1;Name=K3A94_exon-g4964.t1;Parent=K3A94_transcript-g4964.t1
contig_1078	AUGUSTUS	CDS	647225	647732	0.66	-	2	ID=K3A94_CDS-g4964.t1;Name=K3A94_CDS-g4964.t1;Parent=K3A94_transcript-g4964.t1
contig_1078	AUGUSTUS	intron	647733	653189	0.66	-	.	ID=K3A94_intron-g4964.t1;Name=K3A94_intron-g4964.t1;Parent=K3A94_transcript-g4964.t1
contig_1078	AUGUSTUS	exon	653190	653765	.	-	.	ID=K3A94_exon-g4964.t1;Name=K3A94_exon-g4964.t1;Parent=K3A94_transcript-g4964.t1
contig_1078	AUGUSTUS	CDS	653190	653765	0.74	-	2	ID=K3A94_CDS-g4964.t1;Name=K3A94_CDS-g4964.t1;Parent=K3A94_transcript-g4964.t1
contig_1078	AUGUSTUS	intron	653766	654008	0.66	-	.	ID=K3A94_intron-g4964.t1;Name=K3A94_intron-g4964.t1;Parent=K3A94_transcript-g4964.t1
contig_1078	AUGUSTUS	exon	654009	654123	.	-	.	ID=K3A94_exon-g4964.t1;Name=K3A94_exon-g4964.t1;Parent=K3A94_transcript-g4964.t1
contig_1078	AUGUSTUS	CDS	654009	654123	0.87	-	0	ID=K3A94_CDS-g4964.t1;Name=K3A94_CDS-g4964.t1;Parent=K3A94_transcript-g4964.t1
contig_1078	AUGUSTUS	intron	654124	654186	1	-	.	ID=K3A94_intron-g4964.t1;Name=K3A94_intron-g4964.t1;Parent=K3A94_transcript-g4964.t1
contig_1078	AUGUSTUS	exon	654187	654198	.	-	.	ID=K3A94_exon-g4964.t1;Name=K3A94_exon-g4964.t1;Parent=K3A94_transcript-g4964.t1
contig_1078	AUGUSTUS	CDS	654187	654198	0.94	-	0	ID=K3A94_CDS-g4964.t1;Name=K3A94_CDS-g4964.t1;Parent=K3A94_transcript-g4964.t1
contig_1078	AUGUSTUS	start_codon	654196	654198	.	-	0	ID=K3A94_start_codon-g4964.t1;Name=K3A94_start_codon-g4964.t1;Parent=K3A94_transcript-g4964.t1
contig_1078	AUGUSTUS	gene	700519	700791	0.81	-	.	ID=K3A94_g4965;Name=K3A94_g4965
contig_1078	AUGUSTUS	transcript	700519	700791	0.81	-	.	ID=K3A94_transcript-g4965.t1;Name=K3A94_transcript-g4965.t1;Parent=K3A94_g4965
contig_1078	AUGUSTUS	stop_codon	700519	700521	.	-	0	ID=K3A94_stop_codon-g4965.t1;Name=K3A94_stop_codon-g4965.t1;Parent=K3A94_transcript-g4965.t1
contig_1078	AUGUSTUS	exon	700519	700791	.	-	.	ID=K3A94_exon-g4965.t1;Name=K3A94_exon-g4965.t1;Parent=K3A94_transcript-g4965.t1
contig_1078	AUGUSTUS	CDS	700519	700791	0.81	-	0	ID=K3A94_CDS-g4965.t1;Name=K3A94_CDS-g4965.t1;Parent=K3A94_transcript-g4965.t1
contig_1078	AUGUSTUS	start_codon	700789	700791	.	-	0	ID=K3A94_start_codon-g4965.t1;Name=K3A94_start_codon-g4965.t1;Parent=K3A94_transcript-g4965.t1
contig_1078	AUGUSTUS	gene	721566	726061	0.81	-	.	ID=K3A94_g4966;Name=K3A94_g4966
contig_1078	AUGUSTUS	transcript	721566	726061	0.81	-	.	ID=K3A94_transcript-g4966.t1;Name=K3A94_transcript-g4966.t1;Parent=K3A94_g4966
contig_1078	AUGUSTUS	stop_codon	721566	721568	.	-	0	ID=K3A94_stop_codon-g4966.t1;Name=K3A94_stop_codon-g4966.t1;Parent=K3A94_transcript-g4966.t1
contig_1078	AUGUSTUS	exon	721566	721872	.	-	.	ID=K3A94_exon-g4966.t1;Name=K3A94_exon-g4966.t1;Parent=K3A94_transcript-g4966.t1
contig_1078	AUGUSTUS	CDS	721566	721872	1	-	1	ID=K3A94_CDS-g4966.t1;Name=K3A94_CDS-g4966.t1;Parent=K3A94_transcript-g4966.t1
contig_1078	AUGUSTUS	intron	721873	724435	1	-	.	ID=K3A94_intron-g4966.t1;Name=K3A94_intron-g4966.t1;Parent=K3A94_transcript-g4966.t1
contig_1078	AUGUSTUS	exon	724436	724826	.	-	.	ID=K3A94_exon-g4966.t1;Name=K3A94_exon-g4966.t1;Parent=K3A94_transcript-g4966.t1
contig_1078	AUGUSTUS	CDS	724436	724826	0.99	-	2	ID=K3A94_CDS-g4966.t1;Name=K3A94_CDS-g4966.t1;Parent=K3A94_transcript-g4966.t1
contig_1078	AUGUSTUS	intron	724827	725907	0.81	-	.	ID=K3A94_intron-g4966.t1;Name=K3A94_intron-g4966.t1;Parent=K3A94_transcript-g4966.t1
contig_1078	AUGUSTUS	exon	725908	726061	.	-	.	ID=K3A94_exon-g4966.t1;Name=K3A94_exon-g4966.t1;Parent=K3A94_transcript-g4966.t1
contig_1078	AUGUSTUS	CDS	725908	726061	0.81	-	0	ID=K3A94_CDS-g4966.t1;Name=K3A94_CDS-g4966.t1;Parent=K3A94_transcript-g4966.t1
contig_1078	AUGUSTUS	start_codon	726059	726061	.	-	0	ID=K3A94_start_codon-g4966.t1;Name=K3A94_start_codon-g4966.t1;Parent=K3A94_transcript-g4966.t1
contig_1078	AUGUSTUS	gene	751234	756228	0.87	-	.	ID=K3A94_g4967;Name=K3A94_g4967
contig_1078	AUGUSTUS	transcript	751234	756228	0.87	-	.	ID=K3A94_transcript-g4967.t1;Name=K3A94_transcript-g4967.t1;Parent=K3A94_g4967
contig_1078	AUGUSTUS	stop_codon	751234	751236	.	-	0	ID=K3A94_stop_codon-g4967.t1;Name=K3A94_stop_codon-g4967.t1;Parent=K3A94_transcript-g4967.t1
contig_1078	AUGUSTUS	exon	751234	751639	.	-	.	ID=K3A94_exon-g4967.t1;Name=K3A94_exon-g4967.t1;Parent=K3A94_transcript-g4967.t1
contig_1078	AUGUSTUS	CDS	751234	751639	1	-	1	ID=K3A94_CDS-g4967.t1;Name=K3A94_CDS-g4967.t1;Parent=K3A94_transcript-g4967.t1
contig_1078	AUGUSTUS	intron	751640	751694	1	-	.	ID=K3A94_intron-g4967.t1;Name=K3A94_intron-g4967.t1;Parent=K3A94_transcript-g4967.t1
contig_1078	AUGUSTUS	exon	751695	751779	.	-	.	ID=K3A94_exon-g4967.t1;Name=K3A94_exon-g4967.t1;Parent=K3A94_transcript-g4967.t1
contig_1078	AUGUSTUS	CDS	751695	751779	0.9	-	2	ID=K3A94_CDS-g4967.t1;Name=K3A94_CDS-g4967.t1;Parent=K3A94_transcript-g4967.t1
contig_1078	AUGUSTUS	intron	751780	755801	0.89	-	.	ID=K3A94_intron-g4967.t1;Name=K3A94_intron-g4967.t1;Parent=K3A94_transcript-g4967.t1
contig_1078	AUGUSTUS	exon	755802	756228	.	-	.	ID=K3A94_exon-g4967.t1;Name=K3A94_exon-g4967.t1;Parent=K3A94_transcript-g4967.t1
contig_1078	AUGUSTUS	CDS	755802	756228	0.9	-	0	ID=K3A94_CDS-g4967.t1;Name=K3A94_CDS-g4967.t1;Parent=K3A94_transcript-g4967.t1
contig_1078	AUGUSTUS	start_codon	756226	756228	.	-	0	ID=K3A94_start_codon-g4967.t1;Name=K3A94_start_codon-g4967.t1;Parent=K3A94_transcript-g4967.t1
contig_1078	AUGUSTUS	gene	783392	783876	0.97	-	.	ID=K3A94_g4968;Name=K3A94_g4968
contig_1078	AUGUSTUS	transcript	783392	783876	0.97	-	.	ID=K3A94_transcript-g4968.t1;Name=K3A94_transcript-g4968.t1;Parent=K3A94_g4968
contig_1078	AUGUSTUS	stop_codon	783392	783394	.	-	0	ID=K3A94_stop_codon-g4968.t1;Name=K3A94_stop_codon-g4968.t1;Parent=K3A94_transcript-g4968.t1
contig_1078	AUGUSTUS	exon	783392	783711	.	-	.	ID=K3A94_exon-g4968.t1;Name=K3A94_exon-g4968.t1;Parent=K3A94_transcript-g4968.t1
contig_1078	AUGUSTUS	CDS	783392	783711	0.97	-	2	ID=K3A94_CDS-g4968.t1;Name=K3A94_CDS-g4968.t1;Parent=K3A94_transcript-g4968.t1
contig_1078	AUGUSTUS	intron	783712	783770	1	-	.	ID=K3A94_intron-g4968.t1;Name=K3A94_intron-g4968.t1;Parent=K3A94_transcript-g4968.t1
contig_1078	AUGUSTUS	exon	783771	783876	.	-	.	ID=K3A94_exon-g4968.t1;Name=K3A94_exon-g4968.t1;Parent=K3A94_transcript-g4968.t1
contig_1078	AUGUSTUS	CDS	783771	783876	1	-	0	ID=K3A94_CDS-g4968.t1;Name=K3A94_CDS-g4968.t1;Parent=K3A94_transcript-g4968.t1
contig_1078	AUGUSTUS	start_codon	783874	783876	.	-	0	ID=K3A94_start_codon-g4968.t1;Name=K3A94_start_codon-g4968.t1;Parent=K3A94_transcript-g4968.t1
contig_1078	AUGUSTUS	gene	788120	802164	0.94	-	.	ID=K3A94_g4969;Name=K3A94_g4969
contig_1078	AUGUSTUS	transcript	788120	802164	0.94	-	.	ID=K3A94_transcript-g4969.t1;Name=K3A94_transcript-g4969.t1;Parent=K3A94_g4969
contig_1078	AUGUSTUS	stop_codon	788120	788122	.	-	0	ID=K3A94_stop_codon-g4969.t1;Name=K3A94_stop_codon-g4969.t1;Parent=K3A94_transcript-g4969.t1
contig_1078	AUGUSTUS	exon	788120	788221	.	-	.	ID=K3A94_exon-g4969.t1;Name=K3A94_exon-g4969.t1;Parent=K3A94_transcript-g4969.t1
contig_1078	AUGUSTUS	CDS	788120	788221	1	-	0	ID=K3A94_CDS-g4969.t1;Name=K3A94_CDS-g4969.t1;Parent=K3A94_transcript-g4969.t1
contig_1078	AUGUSTUS	intron	788222	788280	1	-	.	ID=K3A94_intron-g4969.t1;Name=K3A94_intron-g4969.t1;Parent=K3A94_transcript-g4969.t1
contig_1078	AUGUSTUS	exon	788281	788567	.	-	.	ID=K3A94_exon-g4969.t1;Name=K3A94_exon-g4969.t1;Parent=K3A94_transcript-g4969.t1
contig_1078	AUGUSTUS	CDS	788281	788567	1	-	2	ID=K3A94_CDS-g4969.t1;Name=K3A94_CDS-g4969.t1;Parent=K3A94_transcript-g4969.t1
contig_1078	AUGUSTUS	intron	788568	790673	1	-	.	ID=K3A94_intron-g4969.t1;Name=K3A94_intron-g4969.t1;Parent=K3A94_transcript-g4969.t1
contig_1078	AUGUSTUS	exon	790674	791292	.	-	.	ID=K3A94_exon-g4969.t1;Name=K3A94_exon-g4969.t1;Parent=K3A94_transcript-g4969.t1
contig_1078	AUGUSTUS	CDS	790674	791292	1	-	0	ID=K3A94_CDS-g4969.t1;Name=K3A94_CDS-g4969.t1;Parent=K3A94_transcript-g4969.t1
contig_1078	AUGUSTUS	intron	791293	792837	1	-	.	ID=K3A94_intron-g4969.t1;Name=K3A94_intron-g4969.t1;Parent=K3A94_transcript-g4969.t1
contig_1078	AUGUSTUS	exon	792838	793020	.	-	.	ID=K3A94_exon-g4969.t1;Name=K3A94_exon-g4969.t1;Parent=K3A94_transcript-g4969.t1
contig_1078	AUGUSTUS	CDS	792838	793020	1	-	0	ID=K3A94_CDS-g4969.t1;Name=K3A94_CDS-g4969.t1;Parent=K3A94_transcript-g4969.t1
contig_1078	AUGUSTUS	intron	793021	793094	1	-	.	ID=K3A94_intron-g4969.t1;Name=K3A94_intron-g4969.t1;Parent=K3A94_transcript-g4969.t1
contig_1078	AUGUSTUS	exon	793095	793288	.	-	.	ID=K3A94_exon-g4969.t1;Name=K3A94_exon-g4969.t1;Parent=K3A94_transcript-g4969.t1
contig_1078	AUGUSTUS	CDS	793095	793288	1	-	2	ID=K3A94_CDS-g4969.t1;Name=K3A94_CDS-g4969.t1;Parent=K3A94_transcript-g4969.t1
contig_1078	AUGUSTUS	intron	793289	797987	1	-	.	ID=K3A94_intron-g4969.t1;Name=K3A94_intron-g4969.t1;Parent=K3A94_transcript-g4969.t1
contig_1078	AUGUSTUS	exon	797988	798363	.	-	.	ID=K3A94_exon-g4969.t1;Name=K3A94_exon-g4969.t1;Parent=K3A94_transcript-g4969.t1
contig_1078	AUGUSTUS	CDS	797988	798363	0.95	-	0	ID=K3A94_CDS-g4969.t1;Name=K3A94_CDS-g4969.t1;Parent=K3A94_transcript-g4969.t1
contig_1078	AUGUSTUS	intron	798364	798425	1	-	.	ID=K3A94_intron-g4969.t1;Name=K3A94_intron-g4969.t1;Parent=K3A94_transcript-g4969.t1
contig_1078	AUGUSTUS	exon	798426	798712	.	-	.	ID=K3A94_exon-g4969.t1;Name=K3A94_exon-g4969.t1;Parent=K3A94_transcript-g4969.t1
contig_1078	AUGUSTUS	CDS	798426	798712	1	-	2	ID=K3A94_CDS-g4969.t1;Name=K3A94_CDS-g4969.t1;Parent=K3A94_transcript-g4969.t1
contig_1078	AUGUSTUS	intron	798713	798918	1	-	.	ID=K3A94_intron-g4969.t1;Name=K3A94_intron-g4969.t1;Parent=K3A94_transcript-g4969.t1
contig_1078	AUGUSTUS	exon	798919	799126	.	-	.	ID=K3A94_exon-g4969.t1;Name=K3A94_exon-g4969.t1;Parent=K3A94_transcript-g4969.t1
contig_1078	AUGUSTUS	CDS	798919	799126	1	-	0	ID=K3A94_CDS-g4969.t1;Name=K3A94_CDS-g4969.t1;Parent=K3A94_transcript-g4969.t1
contig_1078	AUGUSTUS	intron	799127	801205	1	-	.	ID=K3A94_intron-g4969.t1;Name=K3A94_intron-g4969.t1;Parent=K3A94_transcript-g4969.t1
contig_1078	AUGUSTUS	exon	801206	801383	.	-	.	ID=K3A94_exon-g4969.t1;Name=K3A94_exon-g4969.t1;Parent=K3A94_transcript-g4969.t1
contig_1078	AUGUSTUS	CDS	801206	801383	1	-	1	ID=K3A94_CDS-g4969.t1;Name=K3A94_CDS-g4969.t1;Parent=K3A94_transcript-g4969.t1
contig_1078	AUGUSTUS	intron	801384	801452	1	-	.	ID=K3A94_intron-g4969.t1;Name=K3A94_intron-g4969.t1;Parent=K3A94_transcript-g4969.t1
contig_1078	AUGUSTUS	exon	801453	801868	.	-	.	ID=K3A94_exon-g4969.t1;Name=K3A94_exon-g4969.t1;Parent=K3A94_transcript-g4969.t1
contig_1078	AUGUSTUS	CDS	801453	801868	0.99	-	0	ID=K3A94_CDS-g4969.t1;Name=K3A94_CDS-g4969.t1;Parent=K3A94_transcript-g4969.t1
contig_1078	AUGUSTUS	intron	801869	801920	1	-	.	ID=K3A94_intron-g4969.t1;Name=K3A94_intron-g4969.t1;Parent=K3A94_transcript-g4969.t1
contig_1078	AUGUSTUS	exon	801921	802062	.	-	.	ID=K3A94_exon-g4969.t1;Name=K3A94_exon-g4969.t1;Parent=K3A94_transcript-g4969.t1
contig_1078	AUGUSTUS	CDS	801921	802062	1	-	1	ID=K3A94_CDS-g4969.t1;Name=K3A94_CDS-g4969.t1;Parent=K3A94_transcript-g4969.t1
contig_1078	AUGUSTUS	intron	802063	802117	1	-	.	ID=K3A94_intron-g4969.t1;Name=K3A94_intron-g4969.t1;Parent=K3A94_transcript-g4969.t1
contig_1078	AUGUSTUS	exon	802118	802164	.	-	.	ID=K3A94_exon-g4969.t1;Name=K3A94_exon-g4969.t1;Parent=K3A94_transcript-g4969.t1
contig_1078	AUGUSTUS	CDS	802118	802164	1	-	0	ID=K3A94_CDS-g4969.t1;Name=K3A94_CDS-g4969.t1;Parent=K3A94_transcript-g4969.t1
contig_1078	AUGUSTUS	start_codon	802162	802164	.	-	0	ID=K3A94_start_codon-g4969.t1;Name=K3A94_start_codon-g4969.t1;Parent=K3A94_transcript-g4969.t1
contig_1078	AUGUSTUS	gene	805623	812451	1	-	.	ID=K3A94_g4970;Name=K3A94_g4970
contig_1078	AUGUSTUS	transcript	805623	812451	1	-	.	ID=K3A94_transcript-g4970.t1;Name=K3A94_transcript-g4970.t1;Parent=K3A94_g4970
contig_1078	AUGUSTUS	stop_codon	805623	805625	.	-	0	ID=K3A94_stop_codon-g4970.t1;Name=K3A94_stop_codon-g4970.t1;Parent=K3A94_transcript-g4970.t1
contig_1078	AUGUSTUS	exon	805623	805772	.	-	.	ID=K3A94_exon-g4970.t1;Name=K3A94_exon-g4970.t1;Parent=K3A94_transcript-g4970.t1
contig_1078	AUGUSTUS	CDS	805623	805772	1	-	0	ID=K3A94_CDS-g4970.t1;Name=K3A94_CDS-g4970.t1;Parent=K3A94_transcript-g4970.t1
contig_1078	AUGUSTUS	intron	805773	807271	1	-	.	ID=K3A94_intron-g4970.t1;Name=K3A94_intron-g4970.t1;Parent=K3A94_transcript-g4970.t1
contig_1078	AUGUSTUS	exon	807272	807497	.	-	.	ID=K3A94_exon-g4970.t1;Name=K3A94_exon-g4970.t1;Parent=K3A94_transcript-g4970.t1
contig_1078	AUGUSTUS	CDS	807272	807497	1	-	1	ID=K3A94_CDS-g4970.t1;Name=K3A94_CDS-g4970.t1;Parent=K3A94_transcript-g4970.t1
contig_1078	AUGUSTUS	intron	807498	809337	1	-	.	ID=K3A94_intron-g4970.t1;Name=K3A94_intron-g4970.t1;Parent=K3A94_transcript-g4970.t1
contig_1078	AUGUSTUS	exon	809338	809525	.	-	.	ID=K3A94_exon-g4970.t1;Name=K3A94_exon-g4970.t1;Parent=K3A94_transcript-g4970.t1
contig_1078	AUGUSTUS	CDS	809338	809525	1	-	0	ID=K3A94_CDS-g4970.t1;Name=K3A94_CDS-g4970.t1;Parent=K3A94_transcript-g4970.t1
contig_1078	AUGUSTUS	intron	809526	809581	1	-	.	ID=K3A94_intron-g4970.t1;Name=K3A94_intron-g4970.t1;Parent=K3A94_transcript-g4970.t1
contig_1078	AUGUSTUS	exon	809582	809804	.	-	.	ID=K3A94_exon-g4970.t1;Name=K3A94_exon-g4970.t1;Parent=K3A94_transcript-g4970.t1
contig_1078	AUGUSTUS	CDS	809582	809804	1	-	1	ID=K3A94_CDS-g4970.t1;Name=K3A94_CDS-g4970.t1;Parent=K3A94_transcript-g4970.t1
contig_1078	AUGUSTUS	intron	809805	809862	1	-	.	ID=K3A94_intron-g4970.t1;Name=K3A94_intron-g4970.t1;Parent=K3A94_transcript-g4970.t1
contig_1078	AUGUSTUS	exon	809863	810472	.	-	.	ID=K3A94_exon-g4970.t1;Name=K3A94_exon-g4970.t1;Parent=K3A94_transcript-g4970.t1
contig_1078	AUGUSTUS	CDS	809863	810472	1	-	2	ID=K3A94_CDS-g4970.t1;Name=K3A94_CDS-g4970.t1;Parent=K3A94_transcript-g4970.t1
contig_1078	AUGUSTUS	intron	810473	812024	1	-	.	ID=K3A94_intron-g4970.t1;Name=K3A94_intron-g4970.t1;Parent=K3A94_transcript-g4970.t1
contig_1078	AUGUSTUS	exon	812025	812273	.	-	.	ID=K3A94_exon-g4970.t1;Name=K3A94_exon-g4970.t1;Parent=K3A94_transcript-g4970.t1
contig_1078	AUGUSTUS	CDS	812025	812273	1	-	2	ID=K3A94_CDS-g4970.t1;Name=K3A94_CDS-g4970.t1;Parent=K3A94_transcript-g4970.t1
contig_1078	AUGUSTUS	intron	812274	812390	1	-	.	ID=K3A94_intron-g4970.t1;Name=K3A94_intron-g4970.t1;Parent=K3A94_transcript-g4970.t1
contig_1078	AUGUSTUS	exon	812391	812451	.	-	.	ID=K3A94_exon-g4970.t1;Name=K3A94_exon-g4970.t1;Parent=K3A94_transcript-g4970.t1
contig_1078	AUGUSTUS	CDS	812391	812451	1	-	0	ID=K3A94_CDS-g4970.t1;Name=K3A94_CDS-g4970.t1;Parent=K3A94_transcript-g4970.t1
contig_1078	AUGUSTUS	start_codon	812449	812451	.	-	0	ID=K3A94_start_codon-g4970.t1;Name=K3A94_start_codon-g4970.t1;Parent=K3A94_transcript-g4970.t1
contig_1078	AUGUSTUS	gene	814883	821889	0.58	+	.	ID=K3A94_g4971;Name=K3A94_g4971
contig_1078	AUGUSTUS	transcript	814883	821889	0.58	+	.	ID=K3A94_transcript-g4971.t1;Name=K3A94_transcript-g4971.t1;Parent=K3A94_g4971
contig_1078	AUGUSTUS	start_codon	814883	814885	.	+	0	ID=K3A94_start_codon-g4971.t1;Name=K3A94_start_codon-g4971.t1;Parent=K3A94_transcript-g4971.t1
contig_1078	AUGUSTUS	exon	814883	814917	.	+	.	ID=K3A94_exon-g4971.t1;Name=K3A94_exon-g4971.t1;Parent=K3A94_transcript-g4971.t1
contig_1078	AUGUSTUS	CDS	814883	814917	0.96	+	0	ID=K3A94_CDS-g4971.t1;Name=K3A94_CDS-g4971.t1;Parent=K3A94_transcript-g4971.t1
contig_1078	AUGUSTUS	intron	814918	814991	0.96	+	.	ID=K3A94_intron-g4971.t1;Name=K3A94_intron-g4971.t1;Parent=K3A94_transcript-g4971.t1
contig_1078	AUGUSTUS	exon	814992	815004	.	+	.	ID=K3A94_exon-g4971.t1;Name=K3A94_exon-g4971.t1;Parent=K3A94_transcript-g4971.t1
contig_1078	AUGUSTUS	CDS	814992	815004	0.96	+	1	ID=K3A94_CDS-g4971.t1;Name=K3A94_CDS-g4971.t1;Parent=K3A94_transcript-g4971.t1
contig_1078	AUGUSTUS	intron	815005	815056	1	+	.	ID=K3A94_intron-g4971.t1;Name=K3A94_intron-g4971.t1;Parent=K3A94_transcript-g4971.t1
contig_1078	AUGUSTUS	exon	815057	815239	.	+	.	ID=K3A94_exon-g4971.t1;Name=K3A94_exon-g4971.t1;Parent=K3A94_transcript-g4971.t1
contig_1078	AUGUSTUS	CDS	815057	815239	1	+	0	ID=K3A94_CDS-g4971.t1;Name=K3A94_CDS-g4971.t1;Parent=K3A94_transcript-g4971.t1
contig_1078	AUGUSTUS	intron	815240	817071	1	+	.	ID=K3A94_intron-g4971.t1;Name=K3A94_intron-g4971.t1;Parent=K3A94_transcript-g4971.t1
contig_1078	AUGUSTUS	exon	817072	817213	.	+	.	ID=K3A94_exon-g4971.t1;Name=K3A94_exon-g4971.t1;Parent=K3A94_transcript-g4971.t1
contig_1078	AUGUSTUS	CDS	817072	817213	1	+	0	ID=K3A94_CDS-g4971.t1;Name=K3A94_CDS-g4971.t1;Parent=K3A94_transcript-g4971.t1
contig_1078	AUGUSTUS	intron	817214	817278	1	+	.	ID=K3A94_intron-g4971.t1;Name=K3A94_intron-g4971.t1;Parent=K3A94_transcript-g4971.t1
contig_1078	AUGUSTUS	exon	817279	817409	.	+	.	ID=K3A94_exon-g4971.t1;Name=K3A94_exon-g4971.t1;Parent=K3A94_transcript-g4971.t1
contig_1078	AUGUSTUS	CDS	817279	817409	1	+	2	ID=K3A94_CDS-g4971.t1;Name=K3A94_CDS-g4971.t1;Parent=K3A94_transcript-g4971.t1
contig_1078	AUGUSTUS	intron	817410	817779	1	+	.	ID=K3A94_intron-g4971.t1;Name=K3A94_intron-g4971.t1;Parent=K3A94_transcript-g4971.t1
contig_1078	AUGUSTUS	exon	817780	818004	.	+	.	ID=K3A94_exon-g4971.t1;Name=K3A94_exon-g4971.t1;Parent=K3A94_transcript-g4971.t1
contig_1078	AUGUSTUS	CDS	817780	818004	1	+	0	ID=K3A94_CDS-g4971.t1;Name=K3A94_CDS-g4971.t1;Parent=K3A94_transcript-g4971.t1
contig_1078	AUGUSTUS	intron	818005	818891	1	+	.	ID=K3A94_intron-g4971.t1;Name=K3A94_intron-g4971.t1;Parent=K3A94_transcript-g4971.t1
contig_1078	AUGUSTUS	exon	818892	819037	.	+	.	ID=K3A94_exon-g4971.t1;Name=K3A94_exon-g4971.t1;Parent=K3A94_transcript-g4971.t1
contig_1078	AUGUSTUS	CDS	818892	819037	0.6	+	0	ID=K3A94_CDS-g4971.t1;Name=K3A94_CDS-g4971.t1;Parent=K3A94_transcript-g4971.t1
contig_1078	AUGUSTUS	intron	819038	819207	1	+	.	ID=K3A94_intron-g4971.t1;Name=K3A94_intron-g4971.t1;Parent=K3A94_transcript-g4971.t1
contig_1078	AUGUSTUS	exon	819208	819364	.	+	.	ID=K3A94_exon-g4971.t1;Name=K3A94_exon-g4971.t1;Parent=K3A94_transcript-g4971.t1
contig_1078	AUGUSTUS	CDS	819208	819364	1	+	1	ID=K3A94_CDS-g4971.t1;Name=K3A94_CDS-g4971.t1;Parent=K3A94_transcript-g4971.t1
contig_1078	AUGUSTUS	intron	819365	821404	1	+	.	ID=K3A94_intron-g4971.t1;Name=K3A94_intron-g4971.t1;Parent=K3A94_transcript-g4971.t1
contig_1078	AUGUSTUS	exon	821405	821692	.	+	.	ID=K3A94_exon-g4971.t1;Name=K3A94_exon-g4971.t1;Parent=K3A94_transcript-g4971.t1
contig_1078	AUGUSTUS	CDS	821405	821692	1	+	0	ID=K3A94_CDS-g4971.t1;Name=K3A94_CDS-g4971.t1;Parent=K3A94_transcript-g4971.t1
contig_1078	AUGUSTUS	intron	821693	821748	1	+	.	ID=K3A94_intron-g4971.t1;Name=K3A94_intron-g4971.t1;Parent=K3A94_transcript-g4971.t1
contig_1078	AUGUSTUS	exon	821749	821889	.	+	.	ID=K3A94_exon-g4971.t1;Name=K3A94_exon-g4971.t1;Parent=K3A94_transcript-g4971.t1
contig_1078	AUGUSTUS	CDS	821749	821889	1	+	0	ID=K3A94_CDS-g4971.t1;Name=K3A94_CDS-g4971.t1;Parent=K3A94_transcript-g4971.t1
contig_1078	AUGUSTUS	stop_codon	821887	821889	.	+	0	ID=K3A94_stop_codon-g4971.t1;Name=K3A94_stop_codon-g4971.t1;Parent=K3A94_transcript-g4971.t1
contig_1078	AUGUSTUS	gene	825540	830169	1	+	.	ID=K3A94_g4972;Name=K3A94_g4972
contig_1078	AUGUSTUS	transcript	825540	830169	1	+	.	ID=K3A94_transcript-g4972.t1;Name=K3A94_transcript-g4972.t1;Parent=K3A94_g4972
contig_1078	AUGUSTUS	start_codon	825540	825542	.	+	0	ID=K3A94_start_codon-g4972.t1;Name=K3A94_start_codon-g4972.t1;Parent=K3A94_transcript-g4972.t1
contig_1078	AUGUSTUS	exon	825540	825597	.	+	.	ID=K3A94_exon-g4972.t1;Name=K3A94_exon-g4972.t1;Parent=K3A94_transcript-g4972.t1
contig_1078	AUGUSTUS	CDS	825540	825597	1	+	0	ID=K3A94_CDS-g4972.t1;Name=K3A94_CDS-g4972.t1;Parent=K3A94_transcript-g4972.t1
contig_1078	AUGUSTUS	intron	825598	825770	1	+	.	ID=K3A94_intron-g4972.t1;Name=K3A94_intron-g4972.t1;Parent=K3A94_transcript-g4972.t1
contig_1078	AUGUSTUS	exon	825771	826243	.	+	.	ID=K3A94_exon-g4972.t1;Name=K3A94_exon-g4972.t1;Parent=K3A94_transcript-g4972.t1
contig_1078	AUGUSTUS	CDS	825771	826243	1	+	2	ID=K3A94_CDS-g4972.t1;Name=K3A94_CDS-g4972.t1;Parent=K3A94_transcript-g4972.t1
contig_1078	AUGUSTUS	intron	826244	829665	1	+	.	ID=K3A94_intron-g4972.t1;Name=K3A94_intron-g4972.t1;Parent=K3A94_transcript-g4972.t1
contig_1078	AUGUSTUS	exon	829666	829826	.	+	.	ID=K3A94_exon-g4972.t1;Name=K3A94_exon-g4972.t1;Parent=K3A94_transcript-g4972.t1
contig_1078	AUGUSTUS	CDS	829666	829826	1	+	0	ID=K3A94_CDS-g4972.t1;Name=K3A94_CDS-g4972.t1;Parent=K3A94_transcript-g4972.t1
contig_1078	AUGUSTUS	intron	829827	829878	1	+	.	ID=K3A94_intron-g4972.t1;Name=K3A94_intron-g4972.t1;Parent=K3A94_transcript-g4972.t1
contig_1078	AUGUSTUS	exon	829879	830014	.	+	.	ID=K3A94_exon-g4972.t1;Name=K3A94_exon-g4972.t1;Parent=K3A94_transcript-g4972.t1
contig_1078	AUGUSTUS	CDS	829879	830014	1	+	1	ID=K3A94_CDS-g4972.t1;Name=K3A94_CDS-g4972.t1;Parent=K3A94_transcript-g4972.t1
contig_1078	AUGUSTUS	intron	830015	830079	1	+	.	ID=K3A94_intron-g4972.t1;Name=K3A94_intron-g4972.t1;Parent=K3A94_transcript-g4972.t1
contig_1078	AUGUSTUS	exon	830080	830169	.	+	.	ID=K3A94_exon-g4972.t1;Name=K3A94_exon-g4972.t1;Parent=K3A94_transcript-g4972.t1
contig_1078	AUGUSTUS	CDS	830080	830169	1	+	0	ID=K3A94_CDS-g4972.t1;Name=K3A94_CDS-g4972.t1;Parent=K3A94_transcript-g4972.t1
contig_1078	AUGUSTUS	stop_codon	830167	830169	.	+	0	ID=K3A94_stop_codon-g4972.t1;Name=K3A94_stop_codon-g4972.t1;Parent=K3A94_transcript-g4972.t1
contig_1078	cmscan	gene	833357	833403	.	-	.	ID=K3A94_RF00032.129;Name=K3A94_RF00032.129
contig_1078	cmscan	exon	833357	833403	.	-	.	ID=K3A94_exon-RF00032.129;Parent=K3A94_RF00032.129;product=K3A94_Histone 3' UTR stem-loop
contig_1078	cmscan	mRNA	833357	833403	.	-	.	ID=K3A94_rna-RF00032.129;Parent=K3A94_RF00032.129;product=K3A94_Histone 3' UTR stem-loop
contig_1078	AUGUSTUS	gene	836087	874001	0.02	-	.	ID=K3A94_g4973;Name=K3A94_g4973
contig_1078	AUGUSTUS	transcript	836087	874001	0.02	-	.	ID=K3A94_transcript-g4973.t1;Name=K3A94_transcript-g4973.t1;Parent=K3A94_g4973
contig_1078	AUGUSTUS	stop_codon	836087	836089	.	-	0	ID=K3A94_stop_codon-g4973.t1;Name=K3A94_stop_codon-g4973.t1;Parent=K3A94_transcript-g4973.t1
contig_1078	AUGUSTUS	exon	836087	836466	.	-	.	ID=K3A94_exon-g4973.t1;Name=K3A94_exon-g4973.t1;Parent=K3A94_transcript-g4973.t1
contig_1078	AUGUSTUS	CDS	836087	836466	0.82	-	2	ID=K3A94_CDS-g4973.t1;Name=K3A94_CDS-g4973.t1;Parent=K3A94_transcript-g4973.t1
contig_1078	AUGUSTUS	intron	836467	836539	1	-	.	ID=K3A94_intron-g4973.t1;Name=K3A94_intron-g4973.t1;Parent=K3A94_transcript-g4973.t1
contig_1078	AUGUSTUS	exon	836540	837011	.	-	.	ID=K3A94_exon-g4973.t1;Name=K3A94_exon-g4973.t1;Parent=K3A94_transcript-g4973.t1
contig_1078	AUGUSTUS	CDS	836540	837011	0.99	-	0	ID=K3A94_CDS-g4973.t1;Name=K3A94_CDS-g4973.t1;Parent=K3A94_transcript-g4973.t1
contig_1078	AUGUSTUS	intron	837012	837889	1	-	.	ID=K3A94_intron-g4973.t1;Name=K3A94_intron-g4973.t1;Parent=K3A94_transcript-g4973.t1
contig_1078	AUGUSTUS	exon	837890	838077	.	-	.	ID=K3A94_exon-g4973.t1;Name=K3A94_exon-g4973.t1;Parent=K3A94_transcript-g4973.t1
contig_1078	AUGUSTUS	CDS	837890	838077	1	-	2	ID=K3A94_CDS-g4973.t1;Name=K3A94_CDS-g4973.t1;Parent=K3A94_transcript-g4973.t1
contig_1078	AUGUSTUS	intron	838078	838151	1	-	.	ID=K3A94_intron-g4973.t1;Name=K3A94_intron-g4973.t1;Parent=K3A94_transcript-g4973.t1
contig_1078	AUGUSTUS	exon	838152	838343	.	-	.	ID=K3A94_exon-g4973.t1;Name=K3A94_exon-g4973.t1;Parent=K3A94_transcript-g4973.t1
contig_1078	AUGUSTUS	CDS	838152	838343	1	-	2	ID=K3A94_CDS-g4973.t1;Name=K3A94_CDS-g4973.t1;Parent=K3A94_transcript-g4973.t1
contig_1078	AUGUSTUS	intron	838344	838428	1	-	.	ID=K3A94_intron-g4973.t1;Name=K3A94_intron-g4973.t1;Parent=K3A94_transcript-g4973.t1
contig_1078	AUGUSTUS	exon	838429	838588	.	-	.	ID=K3A94_exon-g4973.t1;Name=K3A94_exon-g4973.t1;Parent=K3A94_transcript-g4973.t1
contig_1078	AUGUSTUS	CDS	838429	838588	1	-	0	ID=K3A94_CDS-g4973.t1;Name=K3A94_CDS-g4973.t1;Parent=K3A94_transcript-g4973.t1
contig_1078	AUGUSTUS	intron	838589	838646	1	-	.	ID=K3A94_intron-g4973.t1;Name=K3A94_intron-g4973.t1;Parent=K3A94_transcript-g4973.t1
contig_1078	AUGUSTUS	exon	838647	838781	.	-	.	ID=K3A94_exon-g4973.t1;Name=K3A94_exon-g4973.t1;Parent=K3A94_transcript-g4973.t1
contig_1078	AUGUSTUS	CDS	838647	838781	1	-	0	ID=K3A94_CDS-g4973.t1;Name=K3A94_CDS-g4973.t1;Parent=K3A94_transcript-g4973.t1
contig_1078	AUGUSTUS	intron	838782	841246	1	-	.	ID=K3A94_intron-g4973.t1;Name=K3A94_intron-g4973.t1;Parent=K3A94_transcript-g4973.t1
contig_1078	AUGUSTUS	exon	841247	841381	.	-	.	ID=K3A94_exon-g4973.t1;Name=K3A94_exon-g4973.t1;Parent=K3A94_transcript-g4973.t1
contig_1078	AUGUSTUS	CDS	841247	841381	1	-	0	ID=K3A94_CDS-g4973.t1;Name=K3A94_CDS-g4973.t1;Parent=K3A94_transcript-g4973.t1
contig_1078	AUGUSTUS	intron	841382	843418	0.49	-	.	ID=K3A94_intron-g4973.t1;Name=K3A94_intron-g4973.t1;Parent=K3A94_transcript-g4973.t1
contig_1078	AUGUSTUS	exon	843419	843553	.	-	.	ID=K3A94_exon-g4973.t1;Name=K3A94_exon-g4973.t1;Parent=K3A94_transcript-g4973.t1
contig_1078	AUGUSTUS	CDS	843419	843553	1	-	0	ID=K3A94_CDS-g4973.t1;Name=K3A94_CDS-g4973.t1;Parent=K3A94_transcript-g4973.t1
contig_1078	AUGUSTUS	intron	843554	845501	0.75	-	.	ID=K3A94_intron-g4973.t1;Name=K3A94_intron-g4973.t1;Parent=K3A94_transcript-g4973.t1
contig_1078	AUGUSTUS	exon	845502	845534	.	-	.	ID=K3A94_exon-g4973.t1;Name=K3A94_exon-g4973.t1;Parent=K3A94_transcript-g4973.t1
contig_1078	AUGUSTUS	CDS	845502	845534	0.75	-	0	ID=K3A94_CDS-g4973.t1;Name=K3A94_CDS-g4973.t1;Parent=K3A94_transcript-g4973.t1
contig_1078	AUGUSTUS	intron	845535	845588	1	-	.	ID=K3A94_intron-g4973.t1;Name=K3A94_intron-g4973.t1;Parent=K3A94_transcript-g4973.t1
contig_1078	AUGUSTUS	exon	845589	845723	.	-	.	ID=K3A94_exon-g4973.t1;Name=K3A94_exon-g4973.t1;Parent=K3A94_transcript-g4973.t1
contig_1078	AUGUSTUS	CDS	845589	845723	1	-	0	ID=K3A94_CDS-g4973.t1;Name=K3A94_CDS-g4973.t1;Parent=K3A94_transcript-g4973.t1
contig_1078	AUGUSTUS	intron	845724	846551	1	-	.	ID=K3A94_intron-g4973.t1;Name=K3A94_intron-g4973.t1;Parent=K3A94_transcript-g4973.t1
contig_1078	AUGUSTUS	exon	846552	846700	.	-	.	ID=K3A94_exon-g4973.t1;Name=K3A94_exon-g4973.t1;Parent=K3A94_transcript-g4973.t1
contig_1078	AUGUSTUS	CDS	846552	846700	0.97	-	2	ID=K3A94_CDS-g4973.t1;Name=K3A94_CDS-g4973.t1;Parent=K3A94_transcript-g4973.t1
contig_1078	AUGUSTUS	intron	846701	861272	0.46	-	.	ID=K3A94_intron-g4973.t1;Name=K3A94_intron-g4973.t1;Parent=K3A94_transcript-g4973.t1
contig_1078	AUGUSTUS	exon	861273	861617	.	-	.	ID=K3A94_exon-g4973.t1;Name=K3A94_exon-g4973.t1;Parent=K3A94_transcript-g4973.t1
contig_1078	AUGUSTUS	CDS	861273	861617	0.46	-	2	ID=K3A94_CDS-g4973.t1;Name=K3A94_CDS-g4973.t1;Parent=K3A94_transcript-g4973.t1
contig_1078	AUGUSTUS	intron	861618	862509	1	-	.	ID=K3A94_intron-g4973.t1;Name=K3A94_intron-g4973.t1;Parent=K3A94_transcript-g4973.t1
contig_1078	AUGUSTUS	exon	862510	863020	.	-	.	ID=K3A94_exon-g4973.t1;Name=K3A94_exon-g4973.t1;Parent=K3A94_transcript-g4973.t1
contig_1078	AUGUSTUS	CDS	862510	863020	1	-	0	ID=K3A94_CDS-g4973.t1;Name=K3A94_CDS-g4973.t1;Parent=K3A94_transcript-g4973.t1
contig_1078	AUGUSTUS	intron	863021	863173	1	-	.	ID=K3A94_intron-g4973.t1;Name=K3A94_intron-g4973.t1;Parent=K3A94_transcript-g4973.t1
contig_1078	AUGUSTUS	exon	863174	863361	.	-	.	ID=K3A94_exon-g4973.t1;Name=K3A94_exon-g4973.t1;Parent=K3A94_transcript-g4973.t1
contig_1078	AUGUSTUS	CDS	863174	863361	1	-	2	ID=K3A94_CDS-g4973.t1;Name=K3A94_CDS-g4973.t1;Parent=K3A94_transcript-g4973.t1
contig_1078	AUGUSTUS	intron	863362	863456	1	-	.	ID=K3A94_intron-g4973.t1;Name=K3A94_intron-g4973.t1;Parent=K3A94_transcript-g4973.t1
contig_1078	AUGUSTUS	exon	863457	863648	.	-	.	ID=K3A94_exon-g4973.t1;Name=K3A94_exon-g4973.t1;Parent=K3A94_transcript-g4973.t1
contig_1078	AUGUSTUS	CDS	863457	863648	1	-	2	ID=K3A94_CDS-g4973.t1;Name=K3A94_CDS-g4973.t1;Parent=K3A94_transcript-g4973.t1
contig_1078	AUGUSTUS	intron	863649	863706	1	-	.	ID=K3A94_intron-g4973.t1;Name=K3A94_intron-g4973.t1;Parent=K3A94_transcript-g4973.t1
contig_1078	AUGUSTUS	exon	863707	863866	.	-	.	ID=K3A94_exon-g4973.t1;Name=K3A94_exon-g4973.t1;Parent=K3A94_transcript-g4973.t1
contig_1078	AUGUSTUS	CDS	863707	863866	1	-	0	ID=K3A94_CDS-g4973.t1;Name=K3A94_CDS-g4973.t1;Parent=K3A94_transcript-g4973.t1
contig_1078	AUGUSTUS	intron	863867	866818	1	-	.	ID=K3A94_intron-g4973.t1;Name=K3A94_intron-g4973.t1;Parent=K3A94_transcript-g4973.t1
contig_1078	AUGUSTUS	exon	866819	866953	.	-	.	ID=K3A94_exon-g4973.t1;Name=K3A94_exon-g4973.t1;Parent=K3A94_transcript-g4973.t1
contig_1078	AUGUSTUS	CDS	866819	866953	0.91	-	0	ID=K3A94_CDS-g4973.t1;Name=K3A94_CDS-g4973.t1;Parent=K3A94_transcript-g4973.t1
contig_1078	AUGUSTUS	intron	866954	872659	0.28	-	.	ID=K3A94_intron-g4973.t1;Name=K3A94_intron-g4973.t1;Parent=K3A94_transcript-g4973.t1
contig_1078	AUGUSTUS	exon	872660	872769	.	-	.	ID=K3A94_exon-g4973.t1;Name=K3A94_exon-g4973.t1;Parent=K3A94_transcript-g4973.t1
contig_1078	AUGUSTUS	CDS	872660	872769	0.42	-	2	ID=K3A94_CDS-g4973.t1;Name=K3A94_CDS-g4973.t1;Parent=K3A94_transcript-g4973.t1
contig_1078	AUGUSTUS	intron	872770	873853	0.98	-	.	ID=K3A94_intron-g4973.t1;Name=K3A94_intron-g4973.t1;Parent=K3A94_transcript-g4973.t1
contig_1078	AUGUSTUS	exon	873854	874001	.	-	.	ID=K3A94_exon-g4973.t1;Name=K3A94_exon-g4973.t1;Parent=K3A94_transcript-g4973.t1
contig_1078	AUGUSTUS	CDS	873854	874001	0.6	-	0	ID=K3A94_CDS-g4973.t1;Name=K3A94_CDS-g4973.t1;Parent=K3A94_transcript-g4973.t1
contig_1078	AUGUSTUS	start_codon	873999	874001	.	-	0	ID=K3A94_start_codon-g4973.t1;Name=K3A94_start_codon-g4973.t1;Parent=K3A94_transcript-g4973.t1
contig_1078	AUGUSTUS	gene	886900	913241	0.84	+	.	ID=K3A94_g4974;Name=K3A94_g4974
contig_1078	AUGUSTUS	transcript	886900	913241	0.84	+	.	ID=K3A94_transcript-g4974.t1;Name=K3A94_transcript-g4974.t1;Parent=K3A94_g4974
contig_1078	AUGUSTUS	start_codon	886900	886902	.	+	0	ID=K3A94_start_codon-g4974.t1;Name=K3A94_start_codon-g4974.t1;Parent=K3A94_transcript-g4974.t1
contig_1078	AUGUSTUS	exon	886900	887034	.	+	.	ID=K3A94_exon-g4974.t1;Name=K3A94_exon-g4974.t1;Parent=K3A94_transcript-g4974.t1
contig_1078	AUGUSTUS	CDS	886900	887034	1	+	0	ID=K3A94_CDS-g4974.t1;Name=K3A94_CDS-g4974.t1;Parent=K3A94_transcript-g4974.t1
contig_1078	AUGUSTUS	intron	887035	895706	1	+	.	ID=K3A94_intron-g4974.t1;Name=K3A94_intron-g4974.t1;Parent=K3A94_transcript-g4974.t1
contig_1078	AUGUSTUS	exon	895707	895844	.	+	.	ID=K3A94_exon-g4974.t1;Name=K3A94_exon-g4974.t1;Parent=K3A94_transcript-g4974.t1
contig_1078	AUGUSTUS	CDS	895707	895844	1	+	0	ID=K3A94_CDS-g4974.t1;Name=K3A94_CDS-g4974.t1;Parent=K3A94_transcript-g4974.t1
contig_1078	AUGUSTUS	intron	895845	895901	1	+	.	ID=K3A94_intron-g4974.t1;Name=K3A94_intron-g4974.t1;Parent=K3A94_transcript-g4974.t1
contig_1078	AUGUSTUS	exon	895902	896253	.	+	.	ID=K3A94_exon-g4974.t1;Name=K3A94_exon-g4974.t1;Parent=K3A94_transcript-g4974.t1
contig_1078	AUGUSTUS	CDS	895902	896253	1	+	0	ID=K3A94_CDS-g4974.t1;Name=K3A94_CDS-g4974.t1;Parent=K3A94_transcript-g4974.t1
contig_1078	AUGUSTUS	intron	896254	896311	1	+	.	ID=K3A94_intron-g4974.t1;Name=K3A94_intron-g4974.t1;Parent=K3A94_transcript-g4974.t1
contig_1078	AUGUSTUS	exon	896312	896496	.	+	.	ID=K3A94_exon-g4974.t1;Name=K3A94_exon-g4974.t1;Parent=K3A94_transcript-g4974.t1
contig_1078	AUGUSTUS	CDS	896312	896496	1	+	2	ID=K3A94_CDS-g4974.t1;Name=K3A94_CDS-g4974.t1;Parent=K3A94_transcript-g4974.t1
contig_1078	AUGUSTUS	intron	896497	896547	1	+	.	ID=K3A94_intron-g4974.t1;Name=K3A94_intron-g4974.t1;Parent=K3A94_transcript-g4974.t1
contig_1078	AUGUSTUS	exon	896548	896886	.	+	.	ID=K3A94_exon-g4974.t1;Name=K3A94_exon-g4974.t1;Parent=K3A94_transcript-g4974.t1
contig_1078	AUGUSTUS	CDS	896548	896886	1	+	0	ID=K3A94_CDS-g4974.t1;Name=K3A94_CDS-g4974.t1;Parent=K3A94_transcript-g4974.t1
contig_1078	AUGUSTUS	intron	896887	896935	1	+	.	ID=K3A94_intron-g4974.t1;Name=K3A94_intron-g4974.t1;Parent=K3A94_transcript-g4974.t1
contig_1078	AUGUSTUS	exon	896936	897083	.	+	.	ID=K3A94_exon-g4974.t1;Name=K3A94_exon-g4974.t1;Parent=K3A94_transcript-g4974.t1
contig_1078	AUGUSTUS	CDS	896936	897083	1	+	0	ID=K3A94_CDS-g4974.t1;Name=K3A94_CDS-g4974.t1;Parent=K3A94_transcript-g4974.t1
contig_1078	AUGUSTUS	intron	897084	901139	1	+	.	ID=K3A94_intron-g4974.t1;Name=K3A94_intron-g4974.t1;Parent=K3A94_transcript-g4974.t1
contig_1078	AUGUSTUS	exon	901140	901412	.	+	.	ID=K3A94_exon-g4974.t1;Name=K3A94_exon-g4974.t1;Parent=K3A94_transcript-g4974.t1
contig_1078	AUGUSTUS	CDS	901140	901412	0.98	+	2	ID=K3A94_CDS-g4974.t1;Name=K3A94_CDS-g4974.t1;Parent=K3A94_transcript-g4974.t1
contig_1078	AUGUSTUS	intron	901413	903935	0.93	+	.	ID=K3A94_intron-g4974.t1;Name=K3A94_intron-g4974.t1;Parent=K3A94_transcript-g4974.t1
contig_1078	AUGUSTUS	exon	903936	903979	.	+	.	ID=K3A94_exon-g4974.t1;Name=K3A94_exon-g4974.t1;Parent=K3A94_transcript-g4974.t1
contig_1078	AUGUSTUS	CDS	903936	903979	0.95	+	2	ID=K3A94_CDS-g4974.t1;Name=K3A94_CDS-g4974.t1;Parent=K3A94_transcript-g4974.t1
contig_1078	AUGUSTUS	intron	903980	906664	1	+	.	ID=K3A94_intron-g4974.t1;Name=K3A94_intron-g4974.t1;Parent=K3A94_transcript-g4974.t1
contig_1078	AUGUSTUS	exon	906665	906802	.	+	.	ID=K3A94_exon-g4974.t1;Name=K3A94_exon-g4974.t1;Parent=K3A94_transcript-g4974.t1
contig_1078	AUGUSTUS	CDS	906665	906802	1	+	0	ID=K3A94_CDS-g4974.t1;Name=K3A94_CDS-g4974.t1;Parent=K3A94_transcript-g4974.t1
contig_1078	AUGUSTUS	intron	906803	906860	1	+	.	ID=K3A94_intron-g4974.t1;Name=K3A94_intron-g4974.t1;Parent=K3A94_transcript-g4974.t1
contig_1078	AUGUSTUS	exon	906861	907017	.	+	.	ID=K3A94_exon-g4974.t1;Name=K3A94_exon-g4974.t1;Parent=K3A94_transcript-g4974.t1
contig_1078	AUGUSTUS	CDS	906861	907017	1	+	0	ID=K3A94_CDS-g4974.t1;Name=K3A94_CDS-g4974.t1;Parent=K3A94_transcript-g4974.t1
contig_1078	AUGUSTUS	intron	907018	911365	1	+	.	ID=K3A94_intron-g4974.t1;Name=K3A94_intron-g4974.t1;Parent=K3A94_transcript-g4974.t1
contig_1078	cmscan	gene	910807	910853	.	-	.	ID=K3A94_RF00032.130;Name=K3A94_RF00032.130
contig_1078	cmscan	exon	910807	910853	.	-	.	ID=K3A94_exon-RF00032.130;Parent=K3A94_RF00032.130;product=K3A94_Histone 3' UTR stem-loop
contig_1078	cmscan	mRNA	910807	910853	.	-	.	ID=K3A94_rna-RF00032.130;Parent=K3A94_RF00032.130;product=K3A94_Histone 3' UTR stem-loop
contig_1078	AUGUSTUS	exon	911366	911557	.	+	.	ID=K3A94_exon-g4974.t1;Name=K3A94_exon-g4974.t1;Parent=K3A94_transcript-g4974.t1
contig_1078	AUGUSTUS	CDS	911366	911557	1	+	2	ID=K3A94_CDS-g4974.t1;Name=K3A94_CDS-g4974.t1;Parent=K3A94_transcript-g4974.t1
contig_1078	AUGUSTUS	intron	911558	911611	1	+	.	ID=K3A94_intron-g4974.t1;Name=K3A94_intron-g4974.t1;Parent=K3A94_transcript-g4974.t1
contig_1078	AUGUSTUS	exon	911612	911796	.	+	.	ID=K3A94_exon-g4974.t1;Name=K3A94_exon-g4974.t1;Parent=K3A94_transcript-g4974.t1
contig_1078	AUGUSTUS	CDS	911612	911796	1	+	2	ID=K3A94_CDS-g4974.t1;Name=K3A94_CDS-g4974.t1;Parent=K3A94_transcript-g4974.t1
contig_1078	AUGUSTUS	intron	911797	911847	1	+	.	ID=K3A94_intron-g4974.t1;Name=K3A94_intron-g4974.t1;Parent=K3A94_transcript-g4974.t1
contig_1078	AUGUSTUS	exon	911848	912186	.	+	.	ID=K3A94_exon-g4974.t1;Name=K3A94_exon-g4974.t1;Parent=K3A94_transcript-g4974.t1
contig_1078	AUGUSTUS	CDS	911848	912186	1	+	0	ID=K3A94_CDS-g4974.t1;Name=K3A94_CDS-g4974.t1;Parent=K3A94_transcript-g4974.t1
contig_1078	AUGUSTUS	intron	912187	912246	1	+	.	ID=K3A94_intron-g4974.t1;Name=K3A94_intron-g4974.t1;Parent=K3A94_transcript-g4974.t1
contig_1078	AUGUSTUS	exon	912247	912394	.	+	.	ID=K3A94_exon-g4974.t1;Name=K3A94_exon-g4974.t1;Parent=K3A94_transcript-g4974.t1
contig_1078	AUGUSTUS	CDS	912247	912394	1	+	0	ID=K3A94_CDS-g4974.t1;Name=K3A94_CDS-g4974.t1;Parent=K3A94_transcript-g4974.t1
contig_1078	AUGUSTUS	intron	912395	912858	1	+	.	ID=K3A94_intron-g4974.t1;Name=K3A94_intron-g4974.t1;Parent=K3A94_transcript-g4974.t1
contig_1078	AUGUSTUS	exon	912859	913241	.	+	.	ID=K3A94_exon-g4974.t1;Name=K3A94_exon-g4974.t1;Parent=K3A94_transcript-g4974.t1
contig_1078	AUGUSTUS	CDS	912859	913241	0.91	+	2	ID=K3A94_CDS-g4974.t1;Name=K3A94_CDS-g4974.t1;Parent=K3A94_transcript-g4974.t1
contig_1078	AUGUSTUS	stop_codon	913239	913241	.	+	0	ID=K3A94_stop_codon-g4974.t1;Name=K3A94_stop_codon-g4974.t1;Parent=K3A94_transcript-g4974.t1
contig_1078	AUGUSTUS	gene	915264	922995	0.69	+	.	ID=K3A94_g4975;Name=K3A94_g4975
contig_1078	AUGUSTUS	transcript	915264	922995	0.69	+	.	ID=K3A94_transcript-g4975.t1;Name=K3A94_transcript-g4975.t1;Parent=K3A94_g4975
contig_1078	AUGUSTUS	start_codon	915264	915266	.	+	0	ID=K3A94_start_codon-g4975.t1;Name=K3A94_start_codon-g4975.t1;Parent=K3A94_transcript-g4975.t1
contig_1078	AUGUSTUS	exon	915264	915398	.	+	.	ID=K3A94_exon-g4975.t1;Name=K3A94_exon-g4975.t1;Parent=K3A94_transcript-g4975.t1
contig_1078	AUGUSTUS	CDS	915264	915398	0.91	+	0	ID=K3A94_CDS-g4975.t1;Name=K3A94_CDS-g4975.t1;Parent=K3A94_transcript-g4975.t1
contig_1078	AUGUSTUS	intron	915399	915477	1	+	.	ID=K3A94_intron-g4975.t1;Name=K3A94_intron-g4975.t1;Parent=K3A94_transcript-g4975.t1
contig_1078	AUGUSTUS	exon	915478	915615	.	+	.	ID=K3A94_exon-g4975.t1;Name=K3A94_exon-g4975.t1;Parent=K3A94_transcript-g4975.t1
contig_1078	AUGUSTUS	CDS	915478	915615	1	+	0	ID=K3A94_CDS-g4975.t1;Name=K3A94_CDS-g4975.t1;Parent=K3A94_transcript-g4975.t1
contig_1078	AUGUSTUS	intron	915616	915666	1	+	.	ID=K3A94_intron-g4975.t1;Name=K3A94_intron-g4975.t1;Parent=K3A94_transcript-g4975.t1
contig_1078	AUGUSTUS	exon	915667	915832	.	+	.	ID=K3A94_exon-g4975.t1;Name=K3A94_exon-g4975.t1;Parent=K3A94_transcript-g4975.t1
contig_1078	AUGUSTUS	CDS	915667	915832	0.97	+	0	ID=K3A94_CDS-g4975.t1;Name=K3A94_CDS-g4975.t1;Parent=K3A94_transcript-g4975.t1
contig_1078	AUGUSTUS	intron	915833	915900	1	+	.	ID=K3A94_intron-g4975.t1;Name=K3A94_intron-g4975.t1;Parent=K3A94_transcript-g4975.t1
contig_1078	AUGUSTUS	exon	915901	916092	.	+	.	ID=K3A94_exon-g4975.t1;Name=K3A94_exon-g4975.t1;Parent=K3A94_transcript-g4975.t1
contig_1078	AUGUSTUS	CDS	915901	916092	0.95	+	2	ID=K3A94_CDS-g4975.t1;Name=K3A94_CDS-g4975.t1;Parent=K3A94_transcript-g4975.t1
contig_1078	AUGUSTUS	intron	916093	916189	0.95	+	.	ID=K3A94_intron-g4975.t1;Name=K3A94_intron-g4975.t1;Parent=K3A94_transcript-g4975.t1
contig_1078	AUGUSTUS	exon	916190	916374	.	+	.	ID=K3A94_exon-g4975.t1;Name=K3A94_exon-g4975.t1;Parent=K3A94_transcript-g4975.t1
contig_1078	AUGUSTUS	CDS	916190	916374	0.95	+	2	ID=K3A94_CDS-g4975.t1;Name=K3A94_CDS-g4975.t1;Parent=K3A94_transcript-g4975.t1
contig_1078	AUGUSTUS	intron	916375	918300	0.95	+	.	ID=K3A94_intron-g4975.t1;Name=K3A94_intron-g4975.t1;Parent=K3A94_transcript-g4975.t1
contig_1078	AUGUSTUS	exon	918301	918645	.	+	.	ID=K3A94_exon-g4975.t1;Name=K3A94_exon-g4975.t1;Parent=K3A94_transcript-g4975.t1
contig_1078	AUGUSTUS	CDS	918301	918645	0.98	+	0	ID=K3A94_CDS-g4975.t1;Name=K3A94_CDS-g4975.t1;Parent=K3A94_transcript-g4975.t1
contig_1078	AUGUSTUS	intron	918646	918699	1	+	.	ID=K3A94_intron-g4975.t1;Name=K3A94_intron-g4975.t1;Parent=K3A94_transcript-g4975.t1
contig_1078	AUGUSTUS	exon	918700	918741	.	+	.	ID=K3A94_exon-g4975.t1;Name=K3A94_exon-g4975.t1;Parent=K3A94_transcript-g4975.t1
contig_1078	AUGUSTUS	CDS	918700	918741	0.97	+	0	ID=K3A94_CDS-g4975.t1;Name=K3A94_CDS-g4975.t1;Parent=K3A94_transcript-g4975.t1
contig_1078	AUGUSTUS	intron	918742	920934	0.91	+	.	ID=K3A94_intron-g4975.t1;Name=K3A94_intron-g4975.t1;Parent=K3A94_transcript-g4975.t1
contig_1078	AUGUSTUS	exon	920935	921141	.	+	.	ID=K3A94_exon-g4975.t1;Name=K3A94_exon-g4975.t1;Parent=K3A94_transcript-g4975.t1
contig_1078	AUGUSTUS	CDS	920935	921141	0.91	+	0	ID=K3A94_CDS-g4975.t1;Name=K3A94_CDS-g4975.t1;Parent=K3A94_transcript-g4975.t1
contig_1078	AUGUSTUS	intron	921142	921206	1	+	.	ID=K3A94_intron-g4975.t1;Name=K3A94_intron-g4975.t1;Parent=K3A94_transcript-g4975.t1
contig_1078	AUGUSTUS	exon	921207	921258	.	+	.	ID=K3A94_exon-g4975.t1;Name=K3A94_exon-g4975.t1;Parent=K3A94_transcript-g4975.t1
contig_1078	AUGUSTUS	CDS	921207	921258	0.96	+	0	ID=K3A94_CDS-g4975.t1;Name=K3A94_CDS-g4975.t1;Parent=K3A94_transcript-g4975.t1
contig_1078	AUGUSTUS	intron	921259	921305	0.94	+	.	ID=K3A94_intron-g4975.t1;Name=K3A94_intron-g4975.t1;Parent=K3A94_transcript-g4975.t1
contig_1078	AUGUSTUS	exon	921306	921340	.	+	.	ID=K3A94_exon-g4975.t1;Name=K3A94_exon-g4975.t1;Parent=K3A94_transcript-g4975.t1
contig_1078	AUGUSTUS	CDS	921306	921340	0.94	+	2	ID=K3A94_CDS-g4975.t1;Name=K3A94_CDS-g4975.t1;Parent=K3A94_transcript-g4975.t1
contig_1078	AUGUSTUS	intron	921341	921395	0.95	+	.	ID=K3A94_intron-g4975.t1;Name=K3A94_intron-g4975.t1;Parent=K3A94_transcript-g4975.t1
contig_1078	AUGUSTUS	exon	921396	921552	.	+	.	ID=K3A94_exon-g4975.t1;Name=K3A94_exon-g4975.t1;Parent=K3A94_transcript-g4975.t1
contig_1078	AUGUSTUS	CDS	921396	921552	0.95	+	0	ID=K3A94_CDS-g4975.t1;Name=K3A94_CDS-g4975.t1;Parent=K3A94_transcript-g4975.t1
contig_1078	AUGUSTUS	intron	921553	921610	1	+	.	ID=K3A94_intron-g4975.t1;Name=K3A94_intron-g4975.t1;Parent=K3A94_transcript-g4975.t1
contig_1078	AUGUSTUS	exon	921611	921802	.	+	.	ID=K3A94_exon-g4975.t1;Name=K3A94_exon-g4975.t1;Parent=K3A94_transcript-g4975.t1
contig_1078	AUGUSTUS	CDS	921611	921802	1	+	2	ID=K3A94_CDS-g4975.t1;Name=K3A94_CDS-g4975.t1;Parent=K3A94_transcript-g4975.t1
contig_1078	AUGUSTUS	intron	921803	921853	1	+	.	ID=K3A94_intron-g4975.t1;Name=K3A94_intron-g4975.t1;Parent=K3A94_transcript-g4975.t1
contig_1078	AUGUSTUS	exon	921854	922038	.	+	.	ID=K3A94_exon-g4975.t1;Name=K3A94_exon-g4975.t1;Parent=K3A94_transcript-g4975.t1
contig_1078	AUGUSTUS	CDS	921854	922038	1	+	2	ID=K3A94_CDS-g4975.t1;Name=K3A94_CDS-g4975.t1;Parent=K3A94_transcript-g4975.t1
contig_1078	AUGUSTUS	intron	922039	922085	1	+	.	ID=K3A94_intron-g4975.t1;Name=K3A94_intron-g4975.t1;Parent=K3A94_transcript-g4975.t1
contig_1078	AUGUSTUS	exon	922086	922433	.	+	.	ID=K3A94_exon-g4975.t1;Name=K3A94_exon-g4975.t1;Parent=K3A94_transcript-g4975.t1
contig_1078	AUGUSTUS	CDS	922086	922433	0.97	+	0	ID=K3A94_CDS-g4975.t1;Name=K3A94_CDS-g4975.t1;Parent=K3A94_transcript-g4975.t1
contig_1078	AUGUSTUS	intron	922434	922492	1	+	.	ID=K3A94_intron-g4975.t1;Name=K3A94_intron-g4975.t1;Parent=K3A94_transcript-g4975.t1
contig_1078	AUGUSTUS	exon	922493	922640	.	+	.	ID=K3A94_exon-g4975.t1;Name=K3A94_exon-g4975.t1;Parent=K3A94_transcript-g4975.t1
contig_1078	AUGUSTUS	CDS	922493	922640	1	+	0	ID=K3A94_CDS-g4975.t1;Name=K3A94_CDS-g4975.t1;Parent=K3A94_transcript-g4975.t1
contig_1078	AUGUSTUS	intron	922641	922699	1	+	.	ID=K3A94_intron-g4975.t1;Name=K3A94_intron-g4975.t1;Parent=K3A94_transcript-g4975.t1
contig_1078	AUGUSTUS	exon	922700	922995	.	+	.	ID=K3A94_exon-g4975.t1;Name=K3A94_exon-g4975.t1;Parent=K3A94_transcript-g4975.t1
contig_1078	AUGUSTUS	CDS	922700	922995	1	+	2	ID=K3A94_CDS-g4975.t1;Name=K3A94_CDS-g4975.t1;Parent=K3A94_transcript-g4975.t1
contig_1078	AUGUSTUS	stop_codon	922993	922995	.	+	0	ID=K3A94_stop_codon-g4975.t1;Name=K3A94_stop_codon-g4975.t1;Parent=K3A94_transcript-g4975.t1
contig_1078	cmscan	gene	925676	925722	.	-	.	ID=K3A94_RF00032.131;Name=K3A94_RF00032.131
contig_1078	cmscan	exon	925676	925722	.	-	.	ID=K3A94_exon-RF00032.131;Parent=K3A94_RF00032.131;product=K3A94_Histone 3' UTR stem-loop
contig_1078	cmscan	mRNA	925676	925722	.	-	.	ID=K3A94_rna-RF00032.131;Parent=K3A94_RF00032.131;product=K3A94_Histone 3' UTR stem-loop
contig_1078	AUGUSTUS	gene	927861	935803	0.94	+	.	ID=K3A94_g4976;Name=K3A94_g4976
contig_1078	AUGUSTUS	transcript	927861	935803	0.94	+	.	ID=K3A94_transcript-g4976.t1;Name=K3A94_transcript-g4976.t1;Parent=K3A94_g4976
contig_1078	AUGUSTUS	start_codon	927861	927863	.	+	0	ID=K3A94_start_codon-g4976.t1;Name=K3A94_start_codon-g4976.t1;Parent=K3A94_transcript-g4976.t1
contig_1078	AUGUSTUS	exon	927861	927989	.	+	.	ID=K3A94_exon-g4976.t1;Name=K3A94_exon-g4976.t1;Parent=K3A94_transcript-g4976.t1
contig_1078	AUGUSTUS	CDS	927861	927989	0.99	+	0	ID=K3A94_CDS-g4976.t1;Name=K3A94_CDS-g4976.t1;Parent=K3A94_transcript-g4976.t1
contig_1078	AUGUSTUS	intron	927990	930197	1	+	.	ID=K3A94_intron-g4976.t1;Name=K3A94_intron-g4976.t1;Parent=K3A94_transcript-g4976.t1
contig_1078	AUGUSTUS	exon	930198	930332	.	+	.	ID=K3A94_exon-g4976.t1;Name=K3A94_exon-g4976.t1;Parent=K3A94_transcript-g4976.t1
contig_1078	AUGUSTUS	CDS	930198	930332	1	+	0	ID=K3A94_CDS-g4976.t1;Name=K3A94_CDS-g4976.t1;Parent=K3A94_transcript-g4976.t1
contig_1078	AUGUSTUS	intron	930333	930390	1	+	.	ID=K3A94_intron-g4976.t1;Name=K3A94_intron-g4976.t1;Parent=K3A94_transcript-g4976.t1
contig_1078	AUGUSTUS	exon	930391	930547	.	+	.	ID=K3A94_exon-g4976.t1;Name=K3A94_exon-g4976.t1;Parent=K3A94_transcript-g4976.t1
contig_1078	AUGUSTUS	CDS	930391	930547	1	+	0	ID=K3A94_CDS-g4976.t1;Name=K3A94_CDS-g4976.t1;Parent=K3A94_transcript-g4976.t1
contig_1078	AUGUSTUS	intron	930548	933389	1	+	.	ID=K3A94_intron-g4976.t1;Name=K3A94_intron-g4976.t1;Parent=K3A94_transcript-g4976.t1
contig_1078	AUGUSTUS	exon	933390	933581	.	+	.	ID=K3A94_exon-g4976.t1;Name=K3A94_exon-g4976.t1;Parent=K3A94_transcript-g4976.t1
contig_1078	AUGUSTUS	CDS	933390	933581	1	+	2	ID=K3A94_CDS-g4976.t1;Name=K3A94_CDS-g4976.t1;Parent=K3A94_transcript-g4976.t1
contig_1078	AUGUSTUS	intron	933582	933766	1	+	.	ID=K3A94_intron-g4976.t1;Name=K3A94_intron-g4976.t1;Parent=K3A94_transcript-g4976.t1
contig_1078	AUGUSTUS	exon	933767	933951	.	+	.	ID=K3A94_exon-g4976.t1;Name=K3A94_exon-g4976.t1;Parent=K3A94_transcript-g4976.t1
contig_1078	AUGUSTUS	CDS	933767	933951	0.99	+	2	ID=K3A94_CDS-g4976.t1;Name=K3A94_CDS-g4976.t1;Parent=K3A94_transcript-g4976.t1
contig_1078	AUGUSTUS	intron	933952	934904	0.99	+	.	ID=K3A94_intron-g4976.t1;Name=K3A94_intron-g4976.t1;Parent=K3A94_transcript-g4976.t1
contig_1078	AUGUSTUS	exon	934905	935246	.	+	.	ID=K3A94_exon-g4976.t1;Name=K3A94_exon-g4976.t1;Parent=K3A94_transcript-g4976.t1
contig_1078	AUGUSTUS	CDS	934905	935246	0.99	+	0	ID=K3A94_CDS-g4976.t1;Name=K3A94_CDS-g4976.t1;Parent=K3A94_transcript-g4976.t1
contig_1078	AUGUSTUS	intron	935247	935303	1	+	.	ID=K3A94_intron-g4976.t1;Name=K3A94_intron-g4976.t1;Parent=K3A94_transcript-g4976.t1
contig_1078	AUGUSTUS	exon	935304	935451	.	+	.	ID=K3A94_exon-g4976.t1;Name=K3A94_exon-g4976.t1;Parent=K3A94_transcript-g4976.t1
contig_1078	AUGUSTUS	CDS	935304	935451	1	+	0	ID=K3A94_CDS-g4976.t1;Name=K3A94_CDS-g4976.t1;Parent=K3A94_transcript-g4976.t1
contig_1078	AUGUSTUS	intron	935452	935507	1	+	.	ID=K3A94_intron-g4976.t1;Name=K3A94_intron-g4976.t1;Parent=K3A94_transcript-g4976.t1
contig_1078	AUGUSTUS	exon	935508	935803	.	+	.	ID=K3A94_exon-g4976.t1;Name=K3A94_exon-g4976.t1;Parent=K3A94_transcript-g4976.t1
contig_1078	AUGUSTUS	CDS	935508	935803	0.96	+	2	ID=K3A94_CDS-g4976.t1;Name=K3A94_CDS-g4976.t1;Parent=K3A94_transcript-g4976.t1
contig_1078	AUGUSTUS	stop_codon	935801	935803	.	+	0	ID=K3A94_stop_codon-g4976.t1;Name=K3A94_stop_codon-g4976.t1;Parent=K3A94_transcript-g4976.t1
contig_1078	AUGUSTUS	gene	939922	950942	0.82	+	.	ID=K3A94_g4977;Name=K3A94_g4977
contig_1078	AUGUSTUS	transcript	939922	950942	0.82	+	.	ID=K3A94_transcript-g4977.t1;Name=K3A94_transcript-g4977.t1;Parent=K3A94_g4977
contig_1078	AUGUSTUS	start_codon	939922	939924	.	+	0	ID=K3A94_start_codon-g4977.t1;Name=K3A94_start_codon-g4977.t1;Parent=K3A94_transcript-g4977.t1
contig_1078	AUGUSTUS	exon	939922	940056	.	+	.	ID=K3A94_exon-g4977.t1;Name=K3A94_exon-g4977.t1;Parent=K3A94_transcript-g4977.t1
contig_1078	AUGUSTUS	CDS	939922	940056	0.82	+	0	ID=K3A94_CDS-g4977.t1;Name=K3A94_CDS-g4977.t1;Parent=K3A94_transcript-g4977.t1
contig_1078	AUGUSTUS	intron	940057	948207	0.99	+	.	ID=K3A94_intron-g4977.t1;Name=K3A94_intron-g4977.t1;Parent=K3A94_transcript-g4977.t1
contig_1078	AUGUSTUS	exon	948208	948345	.	+	.	ID=K3A94_exon-g4977.t1;Name=K3A94_exon-g4977.t1;Parent=K3A94_transcript-g4977.t1
contig_1078	AUGUSTUS	CDS	948208	948345	1	+	0	ID=K3A94_CDS-g4977.t1;Name=K3A94_CDS-g4977.t1;Parent=K3A94_transcript-g4977.t1
contig_1078	AUGUSTUS	intron	948346	948402	1	+	.	ID=K3A94_intron-g4977.t1;Name=K3A94_intron-g4977.t1;Parent=K3A94_transcript-g4977.t1
contig_1078	AUGUSTUS	exon	948403	948559	.	+	.	ID=K3A94_exon-g4977.t1;Name=K3A94_exon-g4977.t1;Parent=K3A94_transcript-g4977.t1
contig_1078	AUGUSTUS	CDS	948403	948559	1	+	0	ID=K3A94_CDS-g4977.t1;Name=K3A94_CDS-g4977.t1;Parent=K3A94_transcript-g4977.t1
contig_1078	AUGUSTUS	intron	948560	948620	1	+	.	ID=K3A94_intron-g4977.t1;Name=K3A94_intron-g4977.t1;Parent=K3A94_transcript-g4977.t1
contig_1078	AUGUSTUS	exon	948621	948812	.	+	.	ID=K3A94_exon-g4977.t1;Name=K3A94_exon-g4977.t1;Parent=K3A94_transcript-g4977.t1
contig_1078	AUGUSTUS	CDS	948621	948812	1	+	2	ID=K3A94_CDS-g4977.t1;Name=K3A94_CDS-g4977.t1;Parent=K3A94_transcript-g4977.t1
contig_1078	AUGUSTUS	intron	948813	948910	1	+	.	ID=K3A94_intron-g4977.t1;Name=K3A94_intron-g4977.t1;Parent=K3A94_transcript-g4977.t1
contig_1078	AUGUSTUS	exon	948911	949098	.	+	.	ID=K3A94_exon-g4977.t1;Name=K3A94_exon-g4977.t1;Parent=K3A94_transcript-g4977.t1
contig_1078	AUGUSTUS	CDS	948911	949098	1	+	2	ID=K3A94_CDS-g4977.t1;Name=K3A94_CDS-g4977.t1;Parent=K3A94_transcript-g4977.t1
contig_1078	AUGUSTUS	intron	949099	949175	1	+	.	ID=K3A94_intron-g4977.t1;Name=K3A94_intron-g4977.t1;Parent=K3A94_transcript-g4977.t1
contig_1078	AUGUSTUS	exon	949176	949535	.	+	.	ID=K3A94_exon-g4977.t1;Name=K3A94_exon-g4977.t1;Parent=K3A94_transcript-g4977.t1
contig_1078	AUGUSTUS	CDS	949176	949535	1	+	0	ID=K3A94_CDS-g4977.t1;Name=K3A94_CDS-g4977.t1;Parent=K3A94_transcript-g4977.t1
contig_1078	AUGUSTUS	intron	949536	950416	1	+	.	ID=K3A94_intron-g4977.t1;Name=K3A94_intron-g4977.t1;Parent=K3A94_transcript-g4977.t1
contig_1078	AUGUSTUS	exon	950417	950564	.	+	.	ID=K3A94_exon-g4977.t1;Name=K3A94_exon-g4977.t1;Parent=K3A94_transcript-g4977.t1
contig_1078	AUGUSTUS	CDS	950417	950564	1	+	0	ID=K3A94_CDS-g4977.t1;Name=K3A94_CDS-g4977.t1;Parent=K3A94_transcript-g4977.t1
contig_1078	AUGUSTUS	intron	950565	950628	1	+	.	ID=K3A94_intron-g4977.t1;Name=K3A94_intron-g4977.t1;Parent=K3A94_transcript-g4977.t1
contig_1078	AUGUSTUS	exon	950629	950942	.	+	.	ID=K3A94_exon-g4977.t1;Name=K3A94_exon-g4977.t1;Parent=K3A94_transcript-g4977.t1
contig_1078	AUGUSTUS	CDS	950629	950942	1	+	2	ID=K3A94_CDS-g4977.t1;Name=K3A94_CDS-g4977.t1;Parent=K3A94_transcript-g4977.t1
contig_1078	AUGUSTUS	stop_codon	950940	950942	.	+	0	ID=K3A94_stop_codon-g4977.t1;Name=K3A94_stop_codon-g4977.t1;Parent=K3A94_transcript-g4977.t1
contig_1078	AUGUSTUS	gene	967189	987781	0.88	+	.	ID=K3A94_g4978;Name=K3A94_g4978
contig_1078	AUGUSTUS	transcript	967189	987781	0.88	+	.	ID=K3A94_transcript-g4978.t1;Name=K3A94_transcript-g4978.t1;Parent=K3A94_g4978
contig_1078	AUGUSTUS	start_codon	967189	967191	.	+	0	ID=K3A94_start_codon-g4978.t1;Name=K3A94_start_codon-g4978.t1;Parent=K3A94_transcript-g4978.t1
contig_1078	AUGUSTUS	exon	967189	967263	.	+	.	ID=K3A94_exon-g4978.t1;Name=K3A94_exon-g4978.t1;Parent=K3A94_transcript-g4978.t1
contig_1078	AUGUSTUS	CDS	967189	967263	0.88	+	0	ID=K3A94_CDS-g4978.t1;Name=K3A94_CDS-g4978.t1;Parent=K3A94_transcript-g4978.t1
contig_1078	AUGUSTUS	intron	967264	971769	0.88	+	.	ID=K3A94_intron-g4978.t1;Name=K3A94_intron-g4978.t1;Parent=K3A94_transcript-g4978.t1
contig_1078	AUGUSTUS	exon	971770	971811	.	+	.	ID=K3A94_exon-g4978.t1;Name=K3A94_exon-g4978.t1;Parent=K3A94_transcript-g4978.t1
contig_1078	AUGUSTUS	CDS	971770	971811	0.98	+	0	ID=K3A94_CDS-g4978.t1;Name=K3A94_CDS-g4978.t1;Parent=K3A94_transcript-g4978.t1
contig_1078	AUGUSTUS	intron	971812	978785	1	+	.	ID=K3A94_intron-g4978.t1;Name=K3A94_intron-g4978.t1;Parent=K3A94_transcript-g4978.t1
contig_1078	AUGUSTUS	exon	978786	979157	.	+	.	ID=K3A94_exon-g4978.t1;Name=K3A94_exon-g4978.t1;Parent=K3A94_transcript-g4978.t1
contig_1078	AUGUSTUS	CDS	978786	979157	1	+	0	ID=K3A94_CDS-g4978.t1;Name=K3A94_CDS-g4978.t1;Parent=K3A94_transcript-g4978.t1
contig_1078	AUGUSTUS	intron	979158	981073	1	+	.	ID=K3A94_intron-g4978.t1;Name=K3A94_intron-g4978.t1;Parent=K3A94_transcript-g4978.t1
contig_1078	AUGUSTUS	exon	981074	982061	.	+	.	ID=K3A94_exon-g4978.t1;Name=K3A94_exon-g4978.t1;Parent=K3A94_transcript-g4978.t1
contig_1078	AUGUSTUS	CDS	981074	982061	1	+	0	ID=K3A94_CDS-g4978.t1;Name=K3A94_CDS-g4978.t1;Parent=K3A94_transcript-g4978.t1
contig_1078	AUGUSTUS	intron	982062	986323	1	+	.	ID=K3A94_intron-g4978.t1;Name=K3A94_intron-g4978.t1;Parent=K3A94_transcript-g4978.t1
contig_1078	AUGUSTUS	exon	986324	986383	.	+	.	ID=K3A94_exon-g4978.t1;Name=K3A94_exon-g4978.t1;Parent=K3A94_transcript-g4978.t1
contig_1078	AUGUSTUS	CDS	986324	986383	1	+	2	ID=K3A94_CDS-g4978.t1;Name=K3A94_CDS-g4978.t1;Parent=K3A94_transcript-g4978.t1
contig_1078	AUGUSTUS	intron	986384	986482	1	+	.	ID=K3A94_intron-g4978.t1;Name=K3A94_intron-g4978.t1;Parent=K3A94_transcript-g4978.t1
contig_1078	AUGUSTUS	exon	986483	986509	.	+	.	ID=K3A94_exon-g4978.t1;Name=K3A94_exon-g4978.t1;Parent=K3A94_transcript-g4978.t1
contig_1078	AUGUSTUS	CDS	986483	986509	1	+	2	ID=K3A94_CDS-g4978.t1;Name=K3A94_CDS-g4978.t1;Parent=K3A94_transcript-g4978.t1
contig_1078	AUGUSTUS	intron	986510	986726	1	+	.	ID=K3A94_intron-g4978.t1;Name=K3A94_intron-g4978.t1;Parent=K3A94_transcript-g4978.t1
contig_1078	AUGUSTUS	exon	986727	986801	.	+	.	ID=K3A94_exon-g4978.t1;Name=K3A94_exon-g4978.t1;Parent=K3A94_transcript-g4978.t1
contig_1078	AUGUSTUS	CDS	986727	986801	1	+	2	ID=K3A94_CDS-g4978.t1;Name=K3A94_CDS-g4978.t1;Parent=K3A94_transcript-g4978.t1
contig_1078	AUGUSTUS	intron	986802	987600	1	+	.	ID=K3A94_intron-g4978.t1;Name=K3A94_intron-g4978.t1;Parent=K3A94_transcript-g4978.t1
contig_1078	AUGUSTUS	exon	987601	987680	.	+	.	ID=K3A94_exon-g4978.t1;Name=K3A94_exon-g4978.t1;Parent=K3A94_transcript-g4978.t1
contig_1078	AUGUSTUS	CDS	987601	987680	1	+	2	ID=K3A94_CDS-g4978.t1;Name=K3A94_CDS-g4978.t1;Parent=K3A94_transcript-g4978.t1
contig_1078	AUGUSTUS	intron	987681	987739	1	+	.	ID=K3A94_intron-g4978.t1;Name=K3A94_intron-g4978.t1;Parent=K3A94_transcript-g4978.t1
contig_1078	AUGUSTUS	exon	987740	987781	.	+	.	ID=K3A94_exon-g4978.t1;Name=K3A94_exon-g4978.t1;Parent=K3A94_transcript-g4978.t1
contig_1078	AUGUSTUS	CDS	987740	987781	1	+	0	ID=K3A94_CDS-g4978.t1;Name=K3A94_CDS-g4978.t1;Parent=K3A94_transcript-g4978.t1
contig_1078	AUGUSTUS	stop_codon	987779	987781	.	+	0	ID=K3A94_stop_codon-g4978.t1;Name=K3A94_stop_codon-g4978.t1;Parent=K3A94_transcript-g4978.t1
contig_1078	AUGUSTUS	gene	988419	1014094	0.47	-	.	ID=K3A94_g4979;Name=K3A94_g4979
contig_1078	AUGUSTUS	transcript	988419	1014094	0.47	-	.	ID=K3A94_transcript-g4979.t1;Name=K3A94_transcript-g4979.t1;Parent=K3A94_g4979
contig_1078	AUGUSTUS	stop_codon	988419	988421	.	-	0	ID=K3A94_stop_codon-g4979.t1;Name=K3A94_stop_codon-g4979.t1;Parent=K3A94_transcript-g4979.t1
contig_1078	AUGUSTUS	exon	988419	988466	.	-	.	ID=K3A94_exon-g4979.t1;Name=K3A94_exon-g4979.t1;Parent=K3A94_transcript-g4979.t1
contig_1078	AUGUSTUS	CDS	988419	988466	1	-	0	ID=K3A94_CDS-g4979.t1;Name=K3A94_CDS-g4979.t1;Parent=K3A94_transcript-g4979.t1
contig_1078	AUGUSTUS	intron	988467	988523	1	-	.	ID=K3A94_intron-g4979.t1;Name=K3A94_intron-g4979.t1;Parent=K3A94_transcript-g4979.t1
contig_1078	AUGUSTUS	exon	988524	988696	.	-	.	ID=K3A94_exon-g4979.t1;Name=K3A94_exon-g4979.t1;Parent=K3A94_transcript-g4979.t1
contig_1078	AUGUSTUS	CDS	988524	988696	1	-	2	ID=K3A94_CDS-g4979.t1;Name=K3A94_CDS-g4979.t1;Parent=K3A94_transcript-g4979.t1
contig_1078	AUGUSTUS	intron	988697	988840	1	-	.	ID=K3A94_intron-g4979.t1;Name=K3A94_intron-g4979.t1;Parent=K3A94_transcript-g4979.t1
contig_1078	AUGUSTUS	exon	988841	989072	.	-	.	ID=K3A94_exon-g4979.t1;Name=K3A94_exon-g4979.t1;Parent=K3A94_transcript-g4979.t1
contig_1078	AUGUSTUS	CDS	988841	989072	1	-	0	ID=K3A94_CDS-g4979.t1;Name=K3A94_CDS-g4979.t1;Parent=K3A94_transcript-g4979.t1
contig_1078	AUGUSTUS	intron	989073	989235	1	-	.	ID=K3A94_intron-g4979.t1;Name=K3A94_intron-g4979.t1;Parent=K3A94_transcript-g4979.t1
contig_1078	AUGUSTUS	exon	989236	989448	.	-	.	ID=K3A94_exon-g4979.t1;Name=K3A94_exon-g4979.t1;Parent=K3A94_transcript-g4979.t1
contig_1078	AUGUSTUS	CDS	989236	989448	1	-	0	ID=K3A94_CDS-g4979.t1;Name=K3A94_CDS-g4979.t1;Parent=K3A94_transcript-g4979.t1
contig_1078	AUGUSTUS	intron	989449	989512	1	-	.	ID=K3A94_intron-g4979.t1;Name=K3A94_intron-g4979.t1;Parent=K3A94_transcript-g4979.t1
contig_1078	AUGUSTUS	exon	989513	989664	.	-	.	ID=K3A94_exon-g4979.t1;Name=K3A94_exon-g4979.t1;Parent=K3A94_transcript-g4979.t1
contig_1078	AUGUSTUS	CDS	989513	989664	1	-	2	ID=K3A94_CDS-g4979.t1;Name=K3A94_CDS-g4979.t1;Parent=K3A94_transcript-g4979.t1
contig_1078	AUGUSTUS	intron	989665	989726	1	-	.	ID=K3A94_intron-g4979.t1;Name=K3A94_intron-g4979.t1;Parent=K3A94_transcript-g4979.t1
contig_1078	AUGUSTUS	exon	989727	989994	.	-	.	ID=K3A94_exon-g4979.t1;Name=K3A94_exon-g4979.t1;Parent=K3A94_transcript-g4979.t1
contig_1078	AUGUSTUS	CDS	989727	989994	1	-	0	ID=K3A94_CDS-g4979.t1;Name=K3A94_CDS-g4979.t1;Parent=K3A94_transcript-g4979.t1
contig_1078	AUGUSTUS	intron	989995	990148	1	-	.	ID=K3A94_intron-g4979.t1;Name=K3A94_intron-g4979.t1;Parent=K3A94_transcript-g4979.t1
contig_1078	AUGUSTUS	exon	990149	990532	.	-	.	ID=K3A94_exon-g4979.t1;Name=K3A94_exon-g4979.t1;Parent=K3A94_transcript-g4979.t1
contig_1078	AUGUSTUS	CDS	990149	990532	1	-	0	ID=K3A94_CDS-g4979.t1;Name=K3A94_CDS-g4979.t1;Parent=K3A94_transcript-g4979.t1
contig_1078	AUGUSTUS	intron	990533	990593	1	-	.	ID=K3A94_intron-g4979.t1;Name=K3A94_intron-g4979.t1;Parent=K3A94_transcript-g4979.t1
contig_1078	AUGUSTUS	exon	990594	990694	.	-	.	ID=K3A94_exon-g4979.t1;Name=K3A94_exon-g4979.t1;Parent=K3A94_transcript-g4979.t1
contig_1078	AUGUSTUS	CDS	990594	990694	1	-	2	ID=K3A94_CDS-g4979.t1;Name=K3A94_CDS-g4979.t1;Parent=K3A94_transcript-g4979.t1
contig_1078	AUGUSTUS	intron	990695	990758	1	-	.	ID=K3A94_intron-g4979.t1;Name=K3A94_intron-g4979.t1;Parent=K3A94_transcript-g4979.t1
contig_1078	AUGUSTUS	exon	990759	990841	.	-	.	ID=K3A94_exon-g4979.t1;Name=K3A94_exon-g4979.t1;Parent=K3A94_transcript-g4979.t1
contig_1078	AUGUSTUS	CDS	990759	990841	1	-	1	ID=K3A94_CDS-g4979.t1;Name=K3A94_CDS-g4979.t1;Parent=K3A94_transcript-g4979.t1
contig_1078	AUGUSTUS	intron	990842	990899	1	-	.	ID=K3A94_intron-g4979.t1;Name=K3A94_intron-g4979.t1;Parent=K3A94_transcript-g4979.t1
contig_1078	AUGUSTUS	exon	990900	991111	.	-	.	ID=K3A94_exon-g4979.t1;Name=K3A94_exon-g4979.t1;Parent=K3A94_transcript-g4979.t1
contig_1078	AUGUSTUS	CDS	990900	991111	1	-	0	ID=K3A94_CDS-g4979.t1;Name=K3A94_CDS-g4979.t1;Parent=K3A94_transcript-g4979.t1
contig_1078	AUGUSTUS	intron	991112	992530	1	-	.	ID=K3A94_intron-g4979.t1;Name=K3A94_intron-g4979.t1;Parent=K3A94_transcript-g4979.t1
contig_1078	AUGUSTUS	exon	992531	992762	.	-	.	ID=K3A94_exon-g4979.t1;Name=K3A94_exon-g4979.t1;Parent=K3A94_transcript-g4979.t1
contig_1078	AUGUSTUS	CDS	992531	992762	1	-	1	ID=K3A94_CDS-g4979.t1;Name=K3A94_CDS-g4979.t1;Parent=K3A94_transcript-g4979.t1
contig_1078	AUGUSTUS	intron	992763	992823	1	-	.	ID=K3A94_intron-g4979.t1;Name=K3A94_intron-g4979.t1;Parent=K3A94_transcript-g4979.t1
contig_1078	AUGUSTUS	exon	992824	993025	.	-	.	ID=K3A94_exon-g4979.t1;Name=K3A94_exon-g4979.t1;Parent=K3A94_transcript-g4979.t1
contig_1078	AUGUSTUS	CDS	992824	993025	1	-	2	ID=K3A94_CDS-g4979.t1;Name=K3A94_CDS-g4979.t1;Parent=K3A94_transcript-g4979.t1
contig_1078	AUGUSTUS	intron	993026	995609	1	-	.	ID=K3A94_intron-g4979.t1;Name=K3A94_intron-g4979.t1;Parent=K3A94_transcript-g4979.t1
contig_1078	AUGUSTUS	exon	995610	995636	.	-	.	ID=K3A94_exon-g4979.t1;Name=K3A94_exon-g4979.t1;Parent=K3A94_transcript-g4979.t1
contig_1078	AUGUSTUS	CDS	995610	995636	1	-	2	ID=K3A94_CDS-g4979.t1;Name=K3A94_CDS-g4979.t1;Parent=K3A94_transcript-g4979.t1
contig_1078	AUGUSTUS	intron	995637	997682	1	-	.	ID=K3A94_intron-g4979.t1;Name=K3A94_intron-g4979.t1;Parent=K3A94_transcript-g4979.t1
contig_1078	AUGUSTUS	exon	997683	997737	.	-	.	ID=K3A94_exon-g4979.t1;Name=K3A94_exon-g4979.t1;Parent=K3A94_transcript-g4979.t1
contig_1078	AUGUSTUS	CDS	997683	997737	1	-	0	ID=K3A94_CDS-g4979.t1;Name=K3A94_CDS-g4979.t1;Parent=K3A94_transcript-g4979.t1
contig_1078	AUGUSTUS	intron	997738	997886	1	-	.	ID=K3A94_intron-g4979.t1;Name=K3A94_intron-g4979.t1;Parent=K3A94_transcript-g4979.t1
contig_1078	AUGUSTUS	exon	997887	997945	.	-	.	ID=K3A94_exon-g4979.t1;Name=K3A94_exon-g4979.t1;Parent=K3A94_transcript-g4979.t1
contig_1078	AUGUSTUS	CDS	997887	997945	1	-	2	ID=K3A94_CDS-g4979.t1;Name=K3A94_CDS-g4979.t1;Parent=K3A94_transcript-g4979.t1
contig_1078	AUGUSTUS	intron	997946	999527	1	-	.	ID=K3A94_intron-g4979.t1;Name=K3A94_intron-g4979.t1;Parent=K3A94_transcript-g4979.t1
contig_1078	AUGUSTUS	exon	999528	999759	.	-	.	ID=K3A94_exon-g4979.t1;Name=K3A94_exon-g4979.t1;Parent=K3A94_transcript-g4979.t1
contig_1078	AUGUSTUS	CDS	999528	999759	1	-	0	ID=K3A94_CDS-g4979.t1;Name=K3A94_CDS-g4979.t1;Parent=K3A94_transcript-g4979.t1
contig_1078	AUGUSTUS	intron	999760	1004535	1	-	.	ID=K3A94_intron-g4979.t1;Name=K3A94_intron-g4979.t1;Parent=K3A94_transcript-g4979.t1
contig_1078	AUGUSTUS	exon	1004536	1004567	.	-	.	ID=K3A94_exon-g4979.t1;Name=K3A94_exon-g4979.t1;Parent=K3A94_transcript-g4979.t1
contig_1078	AUGUSTUS	CDS	1004536	1004567	0.75	-	2	ID=K3A94_CDS-g4979.t1;Name=K3A94_CDS-g4979.t1;Parent=K3A94_transcript-g4979.t1
contig_1078	AUGUSTUS	intron	1004568	1005015	0.72	-	.	ID=K3A94_intron-g4979.t1;Name=K3A94_intron-g4979.t1;Parent=K3A94_transcript-g4979.t1
contig_1078	AUGUSTUS	exon	1005016	1005055	.	-	.	ID=K3A94_exon-g4979.t1;Name=K3A94_exon-g4979.t1;Parent=K3A94_transcript-g4979.t1
contig_1078	AUGUSTUS	CDS	1005016	1005055	0.75	-	0	ID=K3A94_CDS-g4979.t1;Name=K3A94_CDS-g4979.t1;Parent=K3A94_transcript-g4979.t1
contig_1078	AUGUSTUS	intron	1005056	1005170	1	-	.	ID=K3A94_intron-g4979.t1;Name=K3A94_intron-g4979.t1;Parent=K3A94_transcript-g4979.t1
contig_1078	AUGUSTUS	exon	1005171	1005566	.	-	.	ID=K3A94_exon-g4979.t1;Name=K3A94_exon-g4979.t1;Parent=K3A94_transcript-g4979.t1
contig_1078	AUGUSTUS	CDS	1005171	1005566	1	-	0	ID=K3A94_CDS-g4979.t1;Name=K3A94_CDS-g4979.t1;Parent=K3A94_transcript-g4979.t1
contig_1078	AUGUSTUS	intron	1005567	1005623	1	-	.	ID=K3A94_intron-g4979.t1;Name=K3A94_intron-g4979.t1;Parent=K3A94_transcript-g4979.t1
contig_1078	AUGUSTUS	exon	1005624	1005869	.	-	.	ID=K3A94_exon-g4979.t1;Name=K3A94_exon-g4979.t1;Parent=K3A94_transcript-g4979.t1
contig_1078	AUGUSTUS	CDS	1005624	1005869	0.67	-	0	ID=K3A94_CDS-g4979.t1;Name=K3A94_CDS-g4979.t1;Parent=K3A94_transcript-g4979.t1
contig_1078	AUGUSTUS	intron	1005870	1008960	1	-	.	ID=K3A94_intron-g4979.t1;Name=K3A94_intron-g4979.t1;Parent=K3A94_transcript-g4979.t1
contig_1078	AUGUSTUS	exon	1008961	1009083	.	-	.	ID=K3A94_exon-g4979.t1;Name=K3A94_exon-g4979.t1;Parent=K3A94_transcript-g4979.t1
contig_1078	AUGUSTUS	CDS	1008961	1009083	1	-	0	ID=K3A94_CDS-g4979.t1;Name=K3A94_CDS-g4979.t1;Parent=K3A94_transcript-g4979.t1
contig_1078	AUGUSTUS	intron	1009084	1009148	1	-	.	ID=K3A94_intron-g4979.t1;Name=K3A94_intron-g4979.t1;Parent=K3A94_transcript-g4979.t1
contig_1078	AUGUSTUS	exon	1009149	1009393	.	-	.	ID=K3A94_exon-g4979.t1;Name=K3A94_exon-g4979.t1;Parent=K3A94_transcript-g4979.t1
contig_1078	AUGUSTUS	CDS	1009149	1009393	1	-	2	ID=K3A94_CDS-g4979.t1;Name=K3A94_CDS-g4979.t1;Parent=K3A94_transcript-g4979.t1
contig_1078	AUGUSTUS	intron	1009394	1013806	1	-	.	ID=K3A94_intron-g4979.t1;Name=K3A94_intron-g4979.t1;Parent=K3A94_transcript-g4979.t1
contig_1078	AUGUSTUS	exon	1013807	1014006	.	-	.	ID=K3A94_exon-g4979.t1;Name=K3A94_exon-g4979.t1;Parent=K3A94_transcript-g4979.t1
contig_1078	AUGUSTUS	CDS	1013807	1014006	1	-	1	ID=K3A94_CDS-g4979.t1;Name=K3A94_CDS-g4979.t1;Parent=K3A94_transcript-g4979.t1
contig_1078	AUGUSTUS	intron	1014007	1014065	1	-	.	ID=K3A94_intron-g4979.t1;Name=K3A94_intron-g4979.t1;Parent=K3A94_transcript-g4979.t1
contig_1078	AUGUSTUS	exon	1014066	1014094	.	-	.	ID=K3A94_exon-g4979.t1;Name=K3A94_exon-g4979.t1;Parent=K3A94_transcript-g4979.t1
contig_1078	AUGUSTUS	CDS	1014066	1014094	0.99	-	0	ID=K3A94_CDS-g4979.t1;Name=K3A94_CDS-g4979.t1;Parent=K3A94_transcript-g4979.t1
contig_1078	AUGUSTUS	start_codon	1014092	1014094	.	-	0	ID=K3A94_start_codon-g4979.t1;Name=K3A94_start_codon-g4979.t1;Parent=K3A94_transcript-g4979.t1
contig_1078	AUGUSTUS	gene	1019280	1036711	2.75	-	.	ID=K3A94_g4980;Name=K3A94_g4980
contig_1078	AUGUSTUS	transcript	1019280	1036711	0.86	-	.	ID=K3A94_transcript-g4980.t3;Name=K3A94_transcript-g4980.t3;Parent=K3A94_g4980
contig_1078	AUGUSTUS	transcript	1019280	1036711	0.93	-	.	ID=K3A94_transcript-g4980.t2;Name=K3A94_transcript-g4980.t2;Parent=K3A94_g4980
contig_1078	AUGUSTUS	transcript	1019280	1036711	0.96	-	.	ID=K3A94_transcript-g4980.t1;Name=K3A94_transcript-g4980.t1;Parent=K3A94_g4980
contig_1078	AUGUSTUS	stop_codon	1019280	1019282	.	-	0	ID=K3A94_stop_codon-g4980.t2;Name=K3A94_stop_codon-g4980.t2;Parent=K3A94_transcript-g4980.t2
contig_1078	AUGUSTUS	stop_codon	1019280	1019282	.	-	0	ID=K3A94_stop_codon-g4980.t3;Name=K3A94_stop_codon-g4980.t3;Parent=K3A94_transcript-g4980.t3
contig_1078	AUGUSTUS	stop_codon	1019280	1019282	.	-	0	ID=K3A94_stop_codon-g4980.t1;Name=K3A94_stop_codon-g4980.t1;Parent=K3A94_transcript-g4980.t1
contig_1078	AUGUSTUS	exon	1019280	1019327	.	-	.	ID=K3A94_exon-g4980.t2;Name=K3A94_exon-g4980.t2;Parent=K3A94_transcript-g4980.t2
contig_1078	AUGUSTUS	exon	1019280	1019327	.	-	.	ID=K3A94_exon-g4980.t3;Name=K3A94_exon-g4980.t3;Parent=K3A94_transcript-g4980.t3
contig_1078	AUGUSTUS	exon	1019280	1019327	.	-	.	ID=K3A94_exon-g4980.t1;Name=K3A94_exon-g4980.t1;Parent=K3A94_transcript-g4980.t1
contig_1078	AUGUSTUS	CDS	1019280	1019327	1	-	0	ID=K3A94_CDS-g4980.t2;Name=K3A94_CDS-g4980.t2;Parent=K3A94_transcript-g4980.t2
contig_1078	AUGUSTUS	CDS	1019280	1019327	1	-	0	ID=K3A94_CDS-g4980.t3;Name=K3A94_CDS-g4980.t3;Parent=K3A94_transcript-g4980.t3
contig_1078	AUGUSTUS	CDS	1019280	1019327	1	-	0	ID=K3A94_CDS-g4980.t1;Name=K3A94_CDS-g4980.t1;Parent=K3A94_transcript-g4980.t1
contig_1078	AUGUSTUS	intron	1019328	1019395	1	-	.	ID=K3A94_intron-g4980.t2;Name=K3A94_intron-g4980.t2;Parent=K3A94_transcript-g4980.t2
contig_1078	AUGUSTUS	intron	1019328	1019395	1	-	.	ID=K3A94_intron-g4980.t3;Name=K3A94_intron-g4980.t3;Parent=K3A94_transcript-g4980.t3
contig_1078	AUGUSTUS	intron	1019328	1019395	1	-	.	ID=K3A94_intron-g4980.t1;Name=K3A94_intron-g4980.t1;Parent=K3A94_transcript-g4980.t1
contig_1078	AUGUSTUS	exon	1019396	1019568	.	-	.	ID=K3A94_exon-g4980.t2;Name=K3A94_exon-g4980.t2;Parent=K3A94_transcript-g4980.t2
contig_1078	AUGUSTUS	exon	1019396	1019568	.	-	.	ID=K3A94_exon-g4980.t3;Name=K3A94_exon-g4980.t3;Parent=K3A94_transcript-g4980.t3
contig_1078	AUGUSTUS	exon	1019396	1019568	.	-	.	ID=K3A94_exon-g4980.t1;Name=K3A94_exon-g4980.t1;Parent=K3A94_transcript-g4980.t1
contig_1078	AUGUSTUS	CDS	1019396	1019568	1	-	2	ID=K3A94_CDS-g4980.t2;Name=K3A94_CDS-g4980.t2;Parent=K3A94_transcript-g4980.t2
contig_1078	AUGUSTUS	CDS	1019396	1019568	1	-	2	ID=K3A94_CDS-g4980.t3;Name=K3A94_CDS-g4980.t3;Parent=K3A94_transcript-g4980.t3
contig_1078	AUGUSTUS	CDS	1019396	1019568	1	-	2	ID=K3A94_CDS-g4980.t1;Name=K3A94_CDS-g4980.t1;Parent=K3A94_transcript-g4980.t1
contig_1078	AUGUSTUS	intron	1019569	1019645	1	-	.	ID=K3A94_intron-g4980.t2;Name=K3A94_intron-g4980.t2;Parent=K3A94_transcript-g4980.t2
contig_1078	AUGUSTUS	intron	1019569	1019645	1	-	.	ID=K3A94_intron-g4980.t3;Name=K3A94_intron-g4980.t3;Parent=K3A94_transcript-g4980.t3
contig_1078	AUGUSTUS	intron	1019569	1019645	1	-	.	ID=K3A94_intron-g4980.t1;Name=K3A94_intron-g4980.t1;Parent=K3A94_transcript-g4980.t1
contig_1078	AUGUSTUS	exon	1019646	1019877	.	-	.	ID=K3A94_exon-g4980.t2;Name=K3A94_exon-g4980.t2;Parent=K3A94_transcript-g4980.t2
contig_1078	AUGUSTUS	exon	1019646	1019877	.	-	.	ID=K3A94_exon-g4980.t3;Name=K3A94_exon-g4980.t3;Parent=K3A94_transcript-g4980.t3
contig_1078	AUGUSTUS	exon	1019646	1019877	.	-	.	ID=K3A94_exon-g4980.t1;Name=K3A94_exon-g4980.t1;Parent=K3A94_transcript-g4980.t1
contig_1078	AUGUSTUS	CDS	1019646	1019877	1	-	0	ID=K3A94_CDS-g4980.t2;Name=K3A94_CDS-g4980.t2;Parent=K3A94_transcript-g4980.t2
contig_1078	AUGUSTUS	CDS	1019646	1019877	1	-	0	ID=K3A94_CDS-g4980.t3;Name=K3A94_CDS-g4980.t3;Parent=K3A94_transcript-g4980.t3
contig_1078	AUGUSTUS	CDS	1019646	1019877	1	-	0	ID=K3A94_CDS-g4980.t1;Name=K3A94_CDS-g4980.t1;Parent=K3A94_transcript-g4980.t1
contig_1078	AUGUSTUS	intron	1019878	1019954	1	-	.	ID=K3A94_intron-g4980.t2;Name=K3A94_intron-g4980.t2;Parent=K3A94_transcript-g4980.t2
contig_1078	AUGUSTUS	intron	1019878	1019954	1	-	.	ID=K3A94_intron-g4980.t3;Name=K3A94_intron-g4980.t3;Parent=K3A94_transcript-g4980.t3
contig_1078	AUGUSTUS	intron	1019878	1019954	1	-	.	ID=K3A94_intron-g4980.t1;Name=K3A94_intron-g4980.t1;Parent=K3A94_transcript-g4980.t1
contig_1078	AUGUSTUS	exon	1019955	1020167	.	-	.	ID=K3A94_exon-g4980.t2;Name=K3A94_exon-g4980.t2;Parent=K3A94_transcript-g4980.t2
contig_1078	AUGUSTUS	exon	1019955	1020167	.	-	.	ID=K3A94_exon-g4980.t3;Name=K3A94_exon-g4980.t3;Parent=K3A94_transcript-g4980.t3
contig_1078	AUGUSTUS	exon	1019955	1020167	.	-	.	ID=K3A94_exon-g4980.t1;Name=K3A94_exon-g4980.t1;Parent=K3A94_transcript-g4980.t1
contig_1078	AUGUSTUS	CDS	1019955	1020167	1	-	0	ID=K3A94_CDS-g4980.t2;Name=K3A94_CDS-g4980.t2;Parent=K3A94_transcript-g4980.t2
contig_1078	AUGUSTUS	CDS	1019955	1020167	1	-	0	ID=K3A94_CDS-g4980.t3;Name=K3A94_CDS-g4980.t3;Parent=K3A94_transcript-g4980.t3
contig_1078	AUGUSTUS	CDS	1019955	1020167	1	-	0	ID=K3A94_CDS-g4980.t1;Name=K3A94_CDS-g4980.t1;Parent=K3A94_transcript-g4980.t1
contig_1078	AUGUSTUS	intron	1020168	1020229	1	-	.	ID=K3A94_intron-g4980.t2;Name=K3A94_intron-g4980.t2;Parent=K3A94_transcript-g4980.t2
contig_1078	AUGUSTUS	intron	1020168	1020229	1	-	.	ID=K3A94_intron-g4980.t3;Name=K3A94_intron-g4980.t3;Parent=K3A94_transcript-g4980.t3
contig_1078	AUGUSTUS	intron	1020168	1020229	1	-	.	ID=K3A94_intron-g4980.t1;Name=K3A94_intron-g4980.t1;Parent=K3A94_transcript-g4980.t1
contig_1078	AUGUSTUS	exon	1020230	1020381	.	-	.	ID=K3A94_exon-g4980.t2;Name=K3A94_exon-g4980.t2;Parent=K3A94_transcript-g4980.t2
contig_1078	AUGUSTUS	exon	1020230	1020381	.	-	.	ID=K3A94_exon-g4980.t3;Name=K3A94_exon-g4980.t3;Parent=K3A94_transcript-g4980.t3
contig_1078	AUGUSTUS	exon	1020230	1020381	.	-	.	ID=K3A94_exon-g4980.t1;Name=K3A94_exon-g4980.t1;Parent=K3A94_transcript-g4980.t1
contig_1078	AUGUSTUS	CDS	1020230	1020381	1	-	2	ID=K3A94_CDS-g4980.t2;Name=K3A94_CDS-g4980.t2;Parent=K3A94_transcript-g4980.t2
contig_1078	AUGUSTUS	CDS	1020230	1020381	1	-	2	ID=K3A94_CDS-g4980.t3;Name=K3A94_CDS-g4980.t3;Parent=K3A94_transcript-g4980.t3
contig_1078	AUGUSTUS	CDS	1020230	1020381	1	-	2	ID=K3A94_CDS-g4980.t1;Name=K3A94_CDS-g4980.t1;Parent=K3A94_transcript-g4980.t1
contig_1078	AUGUSTUS	intron	1020382	1020443	1	-	.	ID=K3A94_intron-g4980.t2;Name=K3A94_intron-g4980.t2;Parent=K3A94_transcript-g4980.t2
contig_1078	AUGUSTUS	intron	1020382	1020443	1	-	.	ID=K3A94_intron-g4980.t3;Name=K3A94_intron-g4980.t3;Parent=K3A94_transcript-g4980.t3
contig_1078	AUGUSTUS	intron	1020382	1020443	1	-	.	ID=K3A94_intron-g4980.t1;Name=K3A94_intron-g4980.t1;Parent=K3A94_transcript-g4980.t1
contig_1078	AUGUSTUS	exon	1020444	1020711	.	-	.	ID=K3A94_exon-g4980.t2;Name=K3A94_exon-g4980.t2;Parent=K3A94_transcript-g4980.t2
contig_1078	AUGUSTUS	exon	1020444	1020711	.	-	.	ID=K3A94_exon-g4980.t3;Name=K3A94_exon-g4980.t3;Parent=K3A94_transcript-g4980.t3
contig_1078	AUGUSTUS	exon	1020444	1020711	.	-	.	ID=K3A94_exon-g4980.t1;Name=K3A94_exon-g4980.t1;Parent=K3A94_transcript-g4980.t1
contig_1078	AUGUSTUS	CDS	1020444	1020711	1	-	0	ID=K3A94_CDS-g4980.t2;Name=K3A94_CDS-g4980.t2;Parent=K3A94_transcript-g4980.t2
contig_1078	AUGUSTUS	CDS	1020444	1020711	1	-	0	ID=K3A94_CDS-g4980.t3;Name=K3A94_CDS-g4980.t3;Parent=K3A94_transcript-g4980.t3
contig_1078	AUGUSTUS	CDS	1020444	1020711	1	-	0	ID=K3A94_CDS-g4980.t1;Name=K3A94_CDS-g4980.t1;Parent=K3A94_transcript-g4980.t1
contig_1078	AUGUSTUS	intron	1020712	1022647	1	-	.	ID=K3A94_intron-g4980.t2;Name=K3A94_intron-g4980.t2;Parent=K3A94_transcript-g4980.t2
contig_1078	AUGUSTUS	intron	1020712	1022647	1	-	.	ID=K3A94_intron-g4980.t3;Name=K3A94_intron-g4980.t3;Parent=K3A94_transcript-g4980.t3
contig_1078	AUGUSTUS	intron	1020712	1022647	1	-	.	ID=K3A94_intron-g4980.t1;Name=K3A94_intron-g4980.t1;Parent=K3A94_transcript-g4980.t1
contig_1078	AUGUSTUS	exon	1022648	1023031	.	-	.	ID=K3A94_exon-g4980.t2;Name=K3A94_exon-g4980.t2;Parent=K3A94_transcript-g4980.t2
contig_1078	AUGUSTUS	exon	1022648	1023031	.	-	.	ID=K3A94_exon-g4980.t3;Name=K3A94_exon-g4980.t3;Parent=K3A94_transcript-g4980.t3
contig_1078	AUGUSTUS	exon	1022648	1023031	.	-	.	ID=K3A94_exon-g4980.t1;Name=K3A94_exon-g4980.t1;Parent=K3A94_transcript-g4980.t1
contig_1078	AUGUSTUS	CDS	1022648	1023031	1	-	0	ID=K3A94_CDS-g4980.t2;Name=K3A94_CDS-g4980.t2;Parent=K3A94_transcript-g4980.t2
contig_1078	AUGUSTUS	CDS	1022648	1023031	1	-	0	ID=K3A94_CDS-g4980.t3;Name=K3A94_CDS-g4980.t3;Parent=K3A94_transcript-g4980.t3
contig_1078	AUGUSTUS	CDS	1022648	1023031	1	-	0	ID=K3A94_CDS-g4980.t1;Name=K3A94_CDS-g4980.t1;Parent=K3A94_transcript-g4980.t1
contig_1078	AUGUSTUS	intron	1023032	1023088	1	-	.	ID=K3A94_intron-g4980.t2;Name=K3A94_intron-g4980.t2;Parent=K3A94_transcript-g4980.t2
contig_1078	AUGUSTUS	intron	1023032	1023088	1	-	.	ID=K3A94_intron-g4980.t3;Name=K3A94_intron-g4980.t3;Parent=K3A94_transcript-g4980.t3
contig_1078	AUGUSTUS	intron	1023032	1023088	1	-	.	ID=K3A94_intron-g4980.t1;Name=K3A94_intron-g4980.t1;Parent=K3A94_transcript-g4980.t1
contig_1078	AUGUSTUS	exon	1023089	1023204	.	-	.	ID=K3A94_exon-g4980.t2;Name=K3A94_exon-g4980.t2;Parent=K3A94_transcript-g4980.t2
contig_1078	AUGUSTUS	exon	1023089	1023204	.	-	.	ID=K3A94_exon-g4980.t3;Name=K3A94_exon-g4980.t3;Parent=K3A94_transcript-g4980.t3
contig_1078	AUGUSTUS	exon	1023089	1023204	.	-	.	ID=K3A94_exon-g4980.t1;Name=K3A94_exon-g4980.t1;Parent=K3A94_transcript-g4980.t1
contig_1078	AUGUSTUS	CDS	1023089	1023204	1	-	2	ID=K3A94_CDS-g4980.t2;Name=K3A94_CDS-g4980.t2;Parent=K3A94_transcript-g4980.t2
contig_1078	AUGUSTUS	CDS	1023089	1023204	1	-	2	ID=K3A94_CDS-g4980.t3;Name=K3A94_CDS-g4980.t3;Parent=K3A94_transcript-g4980.t3
contig_1078	AUGUSTUS	CDS	1023089	1023204	1	-	2	ID=K3A94_CDS-g4980.t1;Name=K3A94_CDS-g4980.t1;Parent=K3A94_transcript-g4980.t1
contig_1078	AUGUSTUS	intron	1023205	1023256	1	-	.	ID=K3A94_intron-g4980.t2;Name=K3A94_intron-g4980.t2;Parent=K3A94_transcript-g4980.t2
contig_1078	AUGUSTUS	intron	1023205	1023256	1	-	.	ID=K3A94_intron-g4980.t3;Name=K3A94_intron-g4980.t3;Parent=K3A94_transcript-g4980.t3
contig_1078	AUGUSTUS	intron	1023205	1023256	1	-	.	ID=K3A94_intron-g4980.t1;Name=K3A94_intron-g4980.t1;Parent=K3A94_transcript-g4980.t1
contig_1078	AUGUSTUS	exon	1023257	1023339	.	-	.	ID=K3A94_exon-g4980.t2;Name=K3A94_exon-g4980.t2;Parent=K3A94_transcript-g4980.t2
contig_1078	AUGUSTUS	exon	1023257	1023339	.	-	.	ID=K3A94_exon-g4980.t3;Name=K3A94_exon-g4980.t3;Parent=K3A94_transcript-g4980.t3
contig_1078	AUGUSTUS	exon	1023257	1023339	.	-	.	ID=K3A94_exon-g4980.t1;Name=K3A94_exon-g4980.t1;Parent=K3A94_transcript-g4980.t1
contig_1078	AUGUSTUS	CDS	1023257	1023339	1	-	1	ID=K3A94_CDS-g4980.t2;Name=K3A94_CDS-g4980.t2;Parent=K3A94_transcript-g4980.t2
contig_1078	AUGUSTUS	CDS	1023257	1023339	1	-	1	ID=K3A94_CDS-g4980.t3;Name=K3A94_CDS-g4980.t3;Parent=K3A94_transcript-g4980.t3
contig_1078	AUGUSTUS	CDS	1023257	1023339	1	-	1	ID=K3A94_CDS-g4980.t1;Name=K3A94_CDS-g4980.t1;Parent=K3A94_transcript-g4980.t1
contig_1078	AUGUSTUS	intron	1023340	1023399	1	-	.	ID=K3A94_intron-g4980.t2;Name=K3A94_intron-g4980.t2;Parent=K3A94_transcript-g4980.t2
contig_1078	AUGUSTUS	intron	1023340	1023399	1	-	.	ID=K3A94_intron-g4980.t3;Name=K3A94_intron-g4980.t3;Parent=K3A94_transcript-g4980.t3
contig_1078	AUGUSTUS	intron	1023340	1023399	1	-	.	ID=K3A94_intron-g4980.t1;Name=K3A94_intron-g4980.t1;Parent=K3A94_transcript-g4980.t1
contig_1078	AUGUSTUS	exon	1023400	1023611	.	-	.	ID=K3A94_exon-g4980.t2;Name=K3A94_exon-g4980.t2;Parent=K3A94_transcript-g4980.t2
contig_1078	AUGUSTUS	exon	1023400	1023611	.	-	.	ID=K3A94_exon-g4980.t3;Name=K3A94_exon-g4980.t3;Parent=K3A94_transcript-g4980.t3
contig_1078	AUGUSTUS	exon	1023400	1023611	.	-	.	ID=K3A94_exon-g4980.t1;Name=K3A94_exon-g4980.t1;Parent=K3A94_transcript-g4980.t1
contig_1078	AUGUSTUS	CDS	1023400	1023611	1	-	0	ID=K3A94_CDS-g4980.t2;Name=K3A94_CDS-g4980.t2;Parent=K3A94_transcript-g4980.t2
contig_1078	AUGUSTUS	CDS	1023400	1023611	1	-	0	ID=K3A94_CDS-g4980.t3;Name=K3A94_CDS-g4980.t3;Parent=K3A94_transcript-g4980.t3
contig_1078	AUGUSTUS	CDS	1023400	1023611	1	-	0	ID=K3A94_CDS-g4980.t1;Name=K3A94_CDS-g4980.t1;Parent=K3A94_transcript-g4980.t1
contig_1078	AUGUSTUS	intron	1023612	1023684	1	-	.	ID=K3A94_intron-g4980.t2;Name=K3A94_intron-g4980.t2;Parent=K3A94_transcript-g4980.t2
contig_1078	AUGUSTUS	intron	1023612	1023684	1	-	.	ID=K3A94_intron-g4980.t3;Name=K3A94_intron-g4980.t3;Parent=K3A94_transcript-g4980.t3
contig_1078	AUGUSTUS	intron	1023612	1023684	1	-	.	ID=K3A94_intron-g4980.t1;Name=K3A94_intron-g4980.t1;Parent=K3A94_transcript-g4980.t1
contig_1078	AUGUSTUS	exon	1023685	1023916	.	-	.	ID=K3A94_exon-g4980.t2;Name=K3A94_exon-g4980.t2;Parent=K3A94_transcript-g4980.t2
contig_1078	AUGUSTUS	exon	1023685	1023916	.	-	.	ID=K3A94_exon-g4980.t3;Name=K3A94_exon-g4980.t3;Parent=K3A94_transcript-g4980.t3
contig_1078	AUGUSTUS	exon	1023685	1023916	.	-	.	ID=K3A94_exon-g4980.t1;Name=K3A94_exon-g4980.t1;Parent=K3A94_transcript-g4980.t1
contig_1078	AUGUSTUS	CDS	1023685	1023916	1	-	1	ID=K3A94_CDS-g4980.t2;Name=K3A94_CDS-g4980.t2;Parent=K3A94_transcript-g4980.t2
contig_1078	AUGUSTUS	CDS	1023685	1023916	1	-	1	ID=K3A94_CDS-g4980.t3;Name=K3A94_CDS-g4980.t3;Parent=K3A94_transcript-g4980.t3
contig_1078	AUGUSTUS	CDS	1023685	1023916	1	-	1	ID=K3A94_CDS-g4980.t1;Name=K3A94_CDS-g4980.t1;Parent=K3A94_transcript-g4980.t1
contig_1078	AUGUSTUS	intron	1023917	1023977	1	-	.	ID=K3A94_intron-g4980.t2;Name=K3A94_intron-g4980.t2;Parent=K3A94_transcript-g4980.t2
contig_1078	AUGUSTUS	intron	1023917	1023977	1	-	.	ID=K3A94_intron-g4980.t3;Name=K3A94_intron-g4980.t3;Parent=K3A94_transcript-g4980.t3
contig_1078	AUGUSTUS	intron	1023917	1023977	1	-	.	ID=K3A94_intron-g4980.t1;Name=K3A94_intron-g4980.t1;Parent=K3A94_transcript-g4980.t1
contig_1078	AUGUSTUS	exon	1023978	1024164	.	-	.	ID=K3A94_exon-g4980.t2;Name=K3A94_exon-g4980.t2;Parent=K3A94_transcript-g4980.t2
contig_1078	AUGUSTUS	exon	1023978	1024110	.	-	.	ID=K3A94_exon-g4980.t3;Name=K3A94_exon-g4980.t3;Parent=K3A94_transcript-g4980.t3
contig_1078	AUGUSTUS	exon	1023978	1024164	.	-	.	ID=K3A94_exon-g4980.t1;Name=K3A94_exon-g4980.t1;Parent=K3A94_transcript-g4980.t1
contig_1078	AUGUSTUS	CDS	1023978	1024164	1	-	2	ID=K3A94_CDS-g4980.t2;Name=K3A94_CDS-g4980.t2;Parent=K3A94_transcript-g4980.t2
contig_1078	AUGUSTUS	CDS	1023978	1024110	0.9	-	2	ID=K3A94_CDS-g4980.t3;Name=K3A94_CDS-g4980.t3;Parent=K3A94_transcript-g4980.t3
contig_1078	AUGUSTUS	CDS	1023978	1024164	1	-	2	ID=K3A94_CDS-g4980.t1;Name=K3A94_CDS-g4980.t1;Parent=K3A94_transcript-g4980.t1
contig_1078	AUGUSTUS	intron	1024111	1024365	0.9	-	.	ID=K3A94_intron-g4980.t3;Name=K3A94_intron-g4980.t3;Parent=K3A94_transcript-g4980.t3
contig_1078	AUGUSTUS	intron	1024165	1024350	1	-	.	ID=K3A94_intron-g4980.t2;Name=K3A94_intron-g4980.t2;Parent=K3A94_transcript-g4980.t2
contig_1078	AUGUSTUS	intron	1024165	1024365	1	-	.	ID=K3A94_intron-g4980.t1;Name=K3A94_intron-g4980.t1;Parent=K3A94_transcript-g4980.t1
contig_1078	AUGUSTUS	exon	1024351	1024389	.	-	.	ID=K3A94_exon-g4980.t2;Name=K3A94_exon-g4980.t2;Parent=K3A94_transcript-g4980.t2
contig_1078	AUGUSTUS	CDS	1024351	1024389	1	-	2	ID=K3A94_CDS-g4980.t2;Name=K3A94_CDS-g4980.t2;Parent=K3A94_transcript-g4980.t2
contig_1078	AUGUSTUS	exon	1024366	1024389	.	-	.	ID=K3A94_exon-g4980.t3;Name=K3A94_exon-g4980.t3;Parent=K3A94_transcript-g4980.t3
contig_1078	AUGUSTUS	exon	1024366	1024389	.	-	.	ID=K3A94_exon-g4980.t1;Name=K3A94_exon-g4980.t1;Parent=K3A94_transcript-g4980.t1
contig_1078	AUGUSTUS	CDS	1024366	1024389	0.96	-	2	ID=K3A94_CDS-g4980.t3;Name=K3A94_CDS-g4980.t3;Parent=K3A94_transcript-g4980.t3
contig_1078	AUGUSTUS	CDS	1024366	1024389	1	-	2	ID=K3A94_CDS-g4980.t1;Name=K3A94_CDS-g4980.t1;Parent=K3A94_transcript-g4980.t1
contig_1078	AUGUSTUS	intron	1024390	1024441	1	-	.	ID=K3A94_intron-g4980.t2;Name=K3A94_intron-g4980.t2;Parent=K3A94_transcript-g4980.t2
contig_1078	AUGUSTUS	intron	1024390	1024441	1	-	.	ID=K3A94_intron-g4980.t3;Name=K3A94_intron-g4980.t3;Parent=K3A94_transcript-g4980.t3
contig_1078	AUGUSTUS	intron	1024390	1024441	1	-	.	ID=K3A94_intron-g4980.t1;Name=K3A94_intron-g4980.t1;Parent=K3A94_transcript-g4980.t1
contig_1078	AUGUSTUS	exon	1024442	1024496	.	-	.	ID=K3A94_exon-g4980.t2;Name=K3A94_exon-g4980.t2;Parent=K3A94_transcript-g4980.t2
contig_1078	AUGUSTUS	exon	1024442	1024496	.	-	.	ID=K3A94_exon-g4980.t3;Name=K3A94_exon-g4980.t3;Parent=K3A94_transcript-g4980.t3
contig_1078	AUGUSTUS	exon	1024442	1024496	.	-	.	ID=K3A94_exon-g4980.t1;Name=K3A94_exon-g4980.t1;Parent=K3A94_transcript-g4980.t1
contig_1078	AUGUSTUS	CDS	1024442	1024496	1	-	0	ID=K3A94_CDS-g4980.t2;Name=K3A94_CDS-g4980.t2;Parent=K3A94_transcript-g4980.t2
contig_1078	AUGUSTUS	CDS	1024442	1024496	1	-	0	ID=K3A94_CDS-g4980.t3;Name=K3A94_CDS-g4980.t3;Parent=K3A94_transcript-g4980.t3
contig_1078	AUGUSTUS	CDS	1024442	1024496	1	-	0	ID=K3A94_CDS-g4980.t1;Name=K3A94_CDS-g4980.t1;Parent=K3A94_transcript-g4980.t1
contig_1078	AUGUSTUS	intron	1024497	1025649	1	-	.	ID=K3A94_intron-g4980.t2;Name=K3A94_intron-g4980.t2;Parent=K3A94_transcript-g4980.t2
contig_1078	AUGUSTUS	intron	1024497	1025649	1	-	.	ID=K3A94_intron-g4980.t3;Name=K3A94_intron-g4980.t3;Parent=K3A94_transcript-g4980.t3
contig_1078	AUGUSTUS	intron	1024497	1025649	1	-	.	ID=K3A94_intron-g4980.t1;Name=K3A94_intron-g4980.t1;Parent=K3A94_transcript-g4980.t1
contig_1078	AUGUSTUS	exon	1025650	1025711	.	-	.	ID=K3A94_exon-g4980.t2;Name=K3A94_exon-g4980.t2;Parent=K3A94_transcript-g4980.t2
contig_1078	AUGUSTUS	exon	1025650	1025711	.	-	.	ID=K3A94_exon-g4980.t3;Name=K3A94_exon-g4980.t3;Parent=K3A94_transcript-g4980.t3
contig_1078	AUGUSTUS	exon	1025650	1025711	.	-	.	ID=K3A94_exon-g4980.t1;Name=K3A94_exon-g4980.t1;Parent=K3A94_transcript-g4980.t1
contig_1078	AUGUSTUS	CDS	1025650	1025711	1	-	2	ID=K3A94_CDS-g4980.t2;Name=K3A94_CDS-g4980.t2;Parent=K3A94_transcript-g4980.t2
contig_1078	AUGUSTUS	CDS	1025650	1025711	1	-	2	ID=K3A94_CDS-g4980.t3;Name=K3A94_CDS-g4980.t3;Parent=K3A94_transcript-g4980.t3
contig_1078	AUGUSTUS	CDS	1025650	1025711	1	-	2	ID=K3A94_CDS-g4980.t1;Name=K3A94_CDS-g4980.t1;Parent=K3A94_transcript-g4980.t1
contig_1078	AUGUSTUS	intron	1025712	1025812	1	-	.	ID=K3A94_intron-g4980.t2;Name=K3A94_intron-g4980.t2;Parent=K3A94_transcript-g4980.t2
contig_1078	AUGUSTUS	intron	1025712	1025812	1	-	.	ID=K3A94_intron-g4980.t3;Name=K3A94_intron-g4980.t3;Parent=K3A94_transcript-g4980.t3
contig_1078	AUGUSTUS	intron	1025712	1025812	1	-	.	ID=K3A94_intron-g4980.t1;Name=K3A94_intron-g4980.t1;Parent=K3A94_transcript-g4980.t1
contig_1078	AUGUSTUS	exon	1025813	1026059	.	-	.	ID=K3A94_exon-g4980.t2;Name=K3A94_exon-g4980.t2;Parent=K3A94_transcript-g4980.t2
contig_1078	AUGUSTUS	exon	1025813	1026059	.	-	.	ID=K3A94_exon-g4980.t3;Name=K3A94_exon-g4980.t3;Parent=K3A94_transcript-g4980.t3
contig_1078	AUGUSTUS	exon	1025813	1026059	.	-	.	ID=K3A94_exon-g4980.t1;Name=K3A94_exon-g4980.t1;Parent=K3A94_transcript-g4980.t1
contig_1078	AUGUSTUS	CDS	1025813	1026059	1	-	0	ID=K3A94_CDS-g4980.t2;Name=K3A94_CDS-g4980.t2;Parent=K3A94_transcript-g4980.t2
contig_1078	AUGUSTUS	CDS	1025813	1026059	1	-	0	ID=K3A94_CDS-g4980.t3;Name=K3A94_CDS-g4980.t3;Parent=K3A94_transcript-g4980.t3
contig_1078	AUGUSTUS	CDS	1025813	1026059	1	-	0	ID=K3A94_CDS-g4980.t1;Name=K3A94_CDS-g4980.t1;Parent=K3A94_transcript-g4980.t1
contig_1078	AUGUSTUS	intron	1026060	1026226	1	-	.	ID=K3A94_intron-g4980.t2;Name=K3A94_intron-g4980.t2;Parent=K3A94_transcript-g4980.t2
contig_1078	AUGUSTUS	intron	1026060	1026226	1	-	.	ID=K3A94_intron-g4980.t3;Name=K3A94_intron-g4980.t3;Parent=K3A94_transcript-g4980.t3
contig_1078	AUGUSTUS	intron	1026060	1026226	1	-	.	ID=K3A94_intron-g4980.t1;Name=K3A94_intron-g4980.t1;Parent=K3A94_transcript-g4980.t1
contig_1078	AUGUSTUS	exon	1026227	1026490	.	-	.	ID=K3A94_exon-g4980.t2;Name=K3A94_exon-g4980.t2;Parent=K3A94_transcript-g4980.t2
contig_1078	AUGUSTUS	exon	1026227	1026490	.	-	.	ID=K3A94_exon-g4980.t3;Name=K3A94_exon-g4980.t3;Parent=K3A94_transcript-g4980.t3
contig_1078	AUGUSTUS	exon	1026227	1026490	.	-	.	ID=K3A94_exon-g4980.t1;Name=K3A94_exon-g4980.t1;Parent=K3A94_transcript-g4980.t1
contig_1078	AUGUSTUS	CDS	1026227	1026490	1	-	0	ID=K3A94_CDS-g4980.t2;Name=K3A94_CDS-g4980.t2;Parent=K3A94_transcript-g4980.t2
contig_1078	AUGUSTUS	CDS	1026227	1026490	1	-	0	ID=K3A94_CDS-g4980.t3;Name=K3A94_CDS-g4980.t3;Parent=K3A94_transcript-g4980.t3
contig_1078	AUGUSTUS	CDS	1026227	1026490	1	-	0	ID=K3A94_CDS-g4980.t1;Name=K3A94_CDS-g4980.t1;Parent=K3A94_transcript-g4980.t1
contig_1078	AUGUSTUS	intron	1026491	1026552	1	-	.	ID=K3A94_intron-g4980.t2;Name=K3A94_intron-g4980.t2;Parent=K3A94_transcript-g4980.t2
contig_1078	AUGUSTUS	intron	1026491	1026552	1	-	.	ID=K3A94_intron-g4980.t3;Name=K3A94_intron-g4980.t3;Parent=K3A94_transcript-g4980.t3
contig_1078	AUGUSTUS	intron	1026491	1026552	1	-	.	ID=K3A94_intron-g4980.t1;Name=K3A94_intron-g4980.t1;Parent=K3A94_transcript-g4980.t1
contig_1078	AUGUSTUS	exon	1026553	1026747	.	-	.	ID=K3A94_exon-g4980.t2;Name=K3A94_exon-g4980.t2;Parent=K3A94_transcript-g4980.t2
contig_1078	AUGUSTUS	exon	1026553	1026747	.	-	.	ID=K3A94_exon-g4980.t3;Name=K3A94_exon-g4980.t3;Parent=K3A94_transcript-g4980.t3
contig_1078	AUGUSTUS	exon	1026553	1026747	.	-	.	ID=K3A94_exon-g4980.t1;Name=K3A94_exon-g4980.t1;Parent=K3A94_transcript-g4980.t1
contig_1078	AUGUSTUS	CDS	1026553	1026747	1	-	0	ID=K3A94_CDS-g4980.t2;Name=K3A94_CDS-g4980.t2;Parent=K3A94_transcript-g4980.t2
contig_1078	AUGUSTUS	CDS	1026553	1026747	1	-	0	ID=K3A94_CDS-g4980.t3;Name=K3A94_CDS-g4980.t3;Parent=K3A94_transcript-g4980.t3
contig_1078	AUGUSTUS	CDS	1026553	1026747	1	-	0	ID=K3A94_CDS-g4980.t1;Name=K3A94_CDS-g4980.t1;Parent=K3A94_transcript-g4980.t1
contig_1078	AUGUSTUS	intron	1026748	1026815	1	-	.	ID=K3A94_intron-g4980.t2;Name=K3A94_intron-g4980.t2;Parent=K3A94_transcript-g4980.t2
contig_1078	AUGUSTUS	intron	1026748	1026815	1	-	.	ID=K3A94_intron-g4980.t3;Name=K3A94_intron-g4980.t3;Parent=K3A94_transcript-g4980.t3
contig_1078	AUGUSTUS	intron	1026748	1026815	1	-	.	ID=K3A94_intron-g4980.t1;Name=K3A94_intron-g4980.t1;Parent=K3A94_transcript-g4980.t1
contig_1078	AUGUSTUS	exon	1026816	1027214	.	-	.	ID=K3A94_exon-g4980.t2;Name=K3A94_exon-g4980.t2;Parent=K3A94_transcript-g4980.t2
contig_1078	AUGUSTUS	exon	1026816	1027214	.	-	.	ID=K3A94_exon-g4980.t3;Name=K3A94_exon-g4980.t3;Parent=K3A94_transcript-g4980.t3
contig_1078	AUGUSTUS	exon	1026816	1027214	.	-	.	ID=K3A94_exon-g4980.t1;Name=K3A94_exon-g4980.t1;Parent=K3A94_transcript-g4980.t1
contig_1078	AUGUSTUS	CDS	1026816	1027214	1	-	0	ID=K3A94_CDS-g4980.t2;Name=K3A94_CDS-g4980.t2;Parent=K3A94_transcript-g4980.t2
contig_1078	AUGUSTUS	CDS	1026816	1027214	1	-	0	ID=K3A94_CDS-g4980.t3;Name=K3A94_CDS-g4980.t3;Parent=K3A94_transcript-g4980.t3
contig_1078	AUGUSTUS	CDS	1026816	1027214	1	-	0	ID=K3A94_CDS-g4980.t1;Name=K3A94_CDS-g4980.t1;Parent=K3A94_transcript-g4980.t1
contig_1078	AUGUSTUS	intron	1027215	1027283	1	-	.	ID=K3A94_intron-g4980.t2;Name=K3A94_intron-g4980.t2;Parent=K3A94_transcript-g4980.t2
contig_1078	AUGUSTUS	intron	1027215	1027283	1	-	.	ID=K3A94_intron-g4980.t3;Name=K3A94_intron-g4980.t3;Parent=K3A94_transcript-g4980.t3
contig_1078	AUGUSTUS	intron	1027215	1027283	1	-	.	ID=K3A94_intron-g4980.t1;Name=K3A94_intron-g4980.t1;Parent=K3A94_transcript-g4980.t1
contig_1078	AUGUSTUS	exon	1027284	1027526	.	-	.	ID=K3A94_exon-g4980.t2;Name=K3A94_exon-g4980.t2;Parent=K3A94_transcript-g4980.t2
contig_1078	AUGUSTUS	exon	1027284	1027526	.	-	.	ID=K3A94_exon-g4980.t3;Name=K3A94_exon-g4980.t3;Parent=K3A94_transcript-g4980.t3
contig_1078	AUGUSTUS	exon	1027284	1027526	.	-	.	ID=K3A94_exon-g4980.t1;Name=K3A94_exon-g4980.t1;Parent=K3A94_transcript-g4980.t1
contig_1078	AUGUSTUS	CDS	1027284	1027526	1	-	0	ID=K3A94_CDS-g4980.t2;Name=K3A94_CDS-g4980.t2;Parent=K3A94_transcript-g4980.t2
contig_1078	AUGUSTUS	CDS	1027284	1027526	1	-	0	ID=K3A94_CDS-g4980.t3;Name=K3A94_CDS-g4980.t3;Parent=K3A94_transcript-g4980.t3
contig_1078	AUGUSTUS	CDS	1027284	1027526	1	-	0	ID=K3A94_CDS-g4980.t1;Name=K3A94_CDS-g4980.t1;Parent=K3A94_transcript-g4980.t1
contig_1078	AUGUSTUS	intron	1027527	1028391	1	-	.	ID=K3A94_intron-g4980.t2;Name=K3A94_intron-g4980.t2;Parent=K3A94_transcript-g4980.t2
contig_1078	AUGUSTUS	intron	1027527	1028391	1	-	.	ID=K3A94_intron-g4980.t3;Name=K3A94_intron-g4980.t3;Parent=K3A94_transcript-g4980.t3
contig_1078	AUGUSTUS	intron	1027527	1028391	1	-	.	ID=K3A94_intron-g4980.t1;Name=K3A94_intron-g4980.t1;Parent=K3A94_transcript-g4980.t1
contig_1078	AUGUSTUS	exon	1028392	1028514	.	-	.	ID=K3A94_exon-g4980.t2;Name=K3A94_exon-g4980.t2;Parent=K3A94_transcript-g4980.t2
contig_1078	AUGUSTUS	exon	1028392	1028514	.	-	.	ID=K3A94_exon-g4980.t3;Name=K3A94_exon-g4980.t3;Parent=K3A94_transcript-g4980.t3
contig_1078	AUGUSTUS	exon	1028392	1028514	.	-	.	ID=K3A94_exon-g4980.t1;Name=K3A94_exon-g4980.t1;Parent=K3A94_transcript-g4980.t1
contig_1078	AUGUSTUS	CDS	1028392	1028514	1	-	0	ID=K3A94_CDS-g4980.t2;Name=K3A94_CDS-g4980.t2;Parent=K3A94_transcript-g4980.t2
contig_1078	AUGUSTUS	CDS	1028392	1028514	1	-	0	ID=K3A94_CDS-g4980.t3;Name=K3A94_CDS-g4980.t3;Parent=K3A94_transcript-g4980.t3
contig_1078	AUGUSTUS	CDS	1028392	1028514	1	-	0	ID=K3A94_CDS-g4980.t1;Name=K3A94_CDS-g4980.t1;Parent=K3A94_transcript-g4980.t1
contig_1078	AUGUSTUS	intron	1028515	1028586	1	-	.	ID=K3A94_intron-g4980.t2;Name=K3A94_intron-g4980.t2;Parent=K3A94_transcript-g4980.t2
contig_1078	AUGUSTUS	intron	1028515	1028586	1	-	.	ID=K3A94_intron-g4980.t3;Name=K3A94_intron-g4980.t3;Parent=K3A94_transcript-g4980.t3
contig_1078	AUGUSTUS	intron	1028515	1028586	1	-	.	ID=K3A94_intron-g4980.t1;Name=K3A94_intron-g4980.t1;Parent=K3A94_transcript-g4980.t1
contig_1078	AUGUSTUS	exon	1028587	1028819	.	-	.	ID=K3A94_exon-g4980.t2;Name=K3A94_exon-g4980.t2;Parent=K3A94_transcript-g4980.t2
contig_1078	AUGUSTUS	exon	1028587	1028819	.	-	.	ID=K3A94_exon-g4980.t3;Name=K3A94_exon-g4980.t3;Parent=K3A94_transcript-g4980.t3
contig_1078	AUGUSTUS	exon	1028587	1028819	.	-	.	ID=K3A94_exon-g4980.t1;Name=K3A94_exon-g4980.t1;Parent=K3A94_transcript-g4980.t1
contig_1078	AUGUSTUS	CDS	1028587	1028819	1	-	2	ID=K3A94_CDS-g4980.t2;Name=K3A94_CDS-g4980.t2;Parent=K3A94_transcript-g4980.t2
contig_1078	AUGUSTUS	CDS	1028587	1028819	1	-	2	ID=K3A94_CDS-g4980.t3;Name=K3A94_CDS-g4980.t3;Parent=K3A94_transcript-g4980.t3
contig_1078	AUGUSTUS	CDS	1028587	1028819	1	-	2	ID=K3A94_CDS-g4980.t1;Name=K3A94_CDS-g4980.t1;Parent=K3A94_transcript-g4980.t1
contig_1078	AUGUSTUS	intron	1028820	1036404	1	-	.	ID=K3A94_intron-g4980.t2;Name=K3A94_intron-g4980.t2;Parent=K3A94_transcript-g4980.t2
contig_1078	AUGUSTUS	intron	1028820	1036404	1	-	.	ID=K3A94_intron-g4980.t3;Name=K3A94_intron-g4980.t3;Parent=K3A94_transcript-g4980.t3
contig_1078	AUGUSTUS	intron	1028820	1036404	1	-	.	ID=K3A94_intron-g4980.t1;Name=K3A94_intron-g4980.t1;Parent=K3A94_transcript-g4980.t1
contig_1078	AUGUSTUS	exon	1036405	1036586	.	-	.	ID=K3A94_exon-g4980.t2;Name=K3A94_exon-g4980.t2;Parent=K3A94_transcript-g4980.t2
contig_1078	AUGUSTUS	exon	1036405	1036586	.	-	.	ID=K3A94_exon-g4980.t3;Name=K3A94_exon-g4980.t3;Parent=K3A94_transcript-g4980.t3
contig_1078	AUGUSTUS	exon	1036405	1036586	.	-	.	ID=K3A94_exon-g4980.t1;Name=K3A94_exon-g4980.t1;Parent=K3A94_transcript-g4980.t1
contig_1078	AUGUSTUS	CDS	1036405	1036586	1	-	1	ID=K3A94_CDS-g4980.t2;Name=K3A94_CDS-g4980.t2;Parent=K3A94_transcript-g4980.t2
contig_1078	AUGUSTUS	CDS	1036405	1036586	1	-	1	ID=K3A94_CDS-g4980.t3;Name=K3A94_CDS-g4980.t3;Parent=K3A94_transcript-g4980.t3
contig_1078	AUGUSTUS	CDS	1036405	1036586	1	-	1	ID=K3A94_CDS-g4980.t1;Name=K3A94_CDS-g4980.t1;Parent=K3A94_transcript-g4980.t1
contig_1078	AUGUSTUS	intron	1036587	1036646	1	-	.	ID=K3A94_intron-g4980.t2;Name=K3A94_intron-g4980.t2;Parent=K3A94_transcript-g4980.t2
contig_1078	AUGUSTUS	intron	1036587	1036646	1	-	.	ID=K3A94_intron-g4980.t3;Name=K3A94_intron-g4980.t3;Parent=K3A94_transcript-g4980.t3
contig_1078	AUGUSTUS	intron	1036587	1036646	1	-	.	ID=K3A94_intron-g4980.t1;Name=K3A94_intron-g4980.t1;Parent=K3A94_transcript-g4980.t1
contig_1078	AUGUSTUS	exon	1036647	1036711	.	-	.	ID=K3A94_exon-g4980.t2;Name=K3A94_exon-g4980.t2;Parent=K3A94_transcript-g4980.t2
contig_1078	AUGUSTUS	exon	1036647	1036711	.	-	.	ID=K3A94_exon-g4980.t3;Name=K3A94_exon-g4980.t3;Parent=K3A94_transcript-g4980.t3
contig_1078	AUGUSTUS	exon	1036647	1036711	.	-	.	ID=K3A94_exon-g4980.t1;Name=K3A94_exon-g4980.t1;Parent=K3A94_transcript-g4980.t1
contig_1078	AUGUSTUS	CDS	1036647	1036711	0.93	-	0	ID=K3A94_CDS-g4980.t2;Name=K3A94_CDS-g4980.t2;Parent=K3A94_transcript-g4980.t2
contig_1078	AUGUSTUS	CDS	1036647	1036711	0.96	-	0	ID=K3A94_CDS-g4980.t3;Name=K3A94_CDS-g4980.t3;Parent=K3A94_transcript-g4980.t3
contig_1078	AUGUSTUS	CDS	1036647	1036711	0.96	-	0	ID=K3A94_CDS-g4980.t1;Name=K3A94_CDS-g4980.t1;Parent=K3A94_transcript-g4980.t1
contig_1078	AUGUSTUS	start_codon	1036709	1036711	.	-	0	ID=K3A94_start_codon-g4980.t2;Name=K3A94_start_codon-g4980.t2;Parent=K3A94_transcript-g4980.t2
contig_1078	AUGUSTUS	start_codon	1036709	1036711	.	-	0	ID=K3A94_start_codon-g4980.t3;Name=K3A94_start_codon-g4980.t3;Parent=K3A94_transcript-g4980.t3
contig_1078	AUGUSTUS	start_codon	1036709	1036711	.	-	0	ID=K3A94_start_codon-g4980.t1;Name=K3A94_start_codon-g4980.t1;Parent=K3A94_transcript-g4980.t1
contig_1078	AUGUSTUS	gene	1049383	1057944	1.53	+	.	ID=K3A94_g4981;Name=K3A94_g4981
contig_1078	AUGUSTUS	transcript	1049383	1057944	0.53	+	.	ID=K3A94_transcript-g4981.t2;Name=K3A94_transcript-g4981.t2;Parent=K3A94_g4981
contig_1078	AUGUSTUS	transcript	1049383	1057944	1	+	.	ID=K3A94_transcript-g4981.t1;Name=K3A94_transcript-g4981.t1;Parent=K3A94_g4981
contig_1078	AUGUSTUS	start_codon	1049383	1049385	.	+	0	ID=K3A94_start_codon-g4981.t2;Name=K3A94_start_codon-g4981.t2;Parent=K3A94_transcript-g4981.t2
contig_1078	AUGUSTUS	start_codon	1049383	1049385	.	+	0	ID=K3A94_start_codon-g4981.t1;Name=K3A94_start_codon-g4981.t1;Parent=K3A94_transcript-g4981.t1
contig_1078	AUGUSTUS	exon	1049383	1049389	.	+	.	ID=K3A94_exon-g4981.t2;Name=K3A94_exon-g4981.t2;Parent=K3A94_transcript-g4981.t2
contig_1078	AUGUSTUS	exon	1049383	1049389	.	+	.	ID=K3A94_exon-g4981.t1;Name=K3A94_exon-g4981.t1;Parent=K3A94_transcript-g4981.t1
contig_1078	AUGUSTUS	CDS	1049383	1049389	1	+	0	ID=K3A94_CDS-g4981.t2;Name=K3A94_CDS-g4981.t2;Parent=K3A94_transcript-g4981.t2
contig_1078	AUGUSTUS	CDS	1049383	1049389	1	+	0	ID=K3A94_CDS-g4981.t1;Name=K3A94_CDS-g4981.t1;Parent=K3A94_transcript-g4981.t1
contig_1078	AUGUSTUS	intron	1049390	1049457	1	+	.	ID=K3A94_intron-g4981.t2;Name=K3A94_intron-g4981.t2;Parent=K3A94_transcript-g4981.t2
contig_1078	AUGUSTUS	intron	1049390	1049457	1	+	.	ID=K3A94_intron-g4981.t1;Name=K3A94_intron-g4981.t1;Parent=K3A94_transcript-g4981.t1
contig_1078	AUGUSTUS	exon	1049458	1049555	.	+	.	ID=K3A94_exon-g4981.t2;Name=K3A94_exon-g4981.t2;Parent=K3A94_transcript-g4981.t2
contig_1078	AUGUSTUS	exon	1049458	1049555	.	+	.	ID=K3A94_exon-g4981.t1;Name=K3A94_exon-g4981.t1;Parent=K3A94_transcript-g4981.t1
contig_1078	AUGUSTUS	CDS	1049458	1049555	1	+	2	ID=K3A94_CDS-g4981.t2;Name=K3A94_CDS-g4981.t2;Parent=K3A94_transcript-g4981.t2
contig_1078	AUGUSTUS	CDS	1049458	1049555	1	+	2	ID=K3A94_CDS-g4981.t1;Name=K3A94_CDS-g4981.t1;Parent=K3A94_transcript-g4981.t1
contig_1078	AUGUSTUS	intron	1049556	1049650	1	+	.	ID=K3A94_intron-g4981.t2;Name=K3A94_intron-g4981.t2;Parent=K3A94_transcript-g4981.t2
contig_1078	AUGUSTUS	intron	1049556	1049650	1	+	.	ID=K3A94_intron-g4981.t1;Name=K3A94_intron-g4981.t1;Parent=K3A94_transcript-g4981.t1
contig_1078	AUGUSTUS	exon	1049651	1049710	.	+	.	ID=K3A94_exon-g4981.t2;Name=K3A94_exon-g4981.t2;Parent=K3A94_transcript-g4981.t2
contig_1078	AUGUSTUS	exon	1049651	1049710	.	+	.	ID=K3A94_exon-g4981.t1;Name=K3A94_exon-g4981.t1;Parent=K3A94_transcript-g4981.t1
contig_1078	AUGUSTUS	CDS	1049651	1049710	1	+	0	ID=K3A94_CDS-g4981.t2;Name=K3A94_CDS-g4981.t2;Parent=K3A94_transcript-g4981.t2
contig_1078	AUGUSTUS	CDS	1049651	1049710	1	+	0	ID=K3A94_CDS-g4981.t1;Name=K3A94_CDS-g4981.t1;Parent=K3A94_transcript-g4981.t1
contig_1078	AUGUSTUS	intron	1049711	1049794	1	+	.	ID=K3A94_intron-g4981.t2;Name=K3A94_intron-g4981.t2;Parent=K3A94_transcript-g4981.t2
contig_1078	AUGUSTUS	intron	1049711	1049794	1	+	.	ID=K3A94_intron-g4981.t1;Name=K3A94_intron-g4981.t1;Parent=K3A94_transcript-g4981.t1
contig_1078	AUGUSTUS	exon	1049795	1049936	.	+	.	ID=K3A94_exon-g4981.t2;Name=K3A94_exon-g4981.t2;Parent=K3A94_transcript-g4981.t2
contig_1078	AUGUSTUS	exon	1049795	1049936	.	+	.	ID=K3A94_exon-g4981.t1;Name=K3A94_exon-g4981.t1;Parent=K3A94_transcript-g4981.t1
contig_1078	AUGUSTUS	CDS	1049795	1049936	1	+	0	ID=K3A94_CDS-g4981.t2;Name=K3A94_CDS-g4981.t2;Parent=K3A94_transcript-g4981.t2
contig_1078	AUGUSTUS	CDS	1049795	1049936	1	+	0	ID=K3A94_CDS-g4981.t1;Name=K3A94_CDS-g4981.t1;Parent=K3A94_transcript-g4981.t1
contig_1078	AUGUSTUS	intron	1049937	1051879	1	+	.	ID=K3A94_intron-g4981.t2;Name=K3A94_intron-g4981.t2;Parent=K3A94_transcript-g4981.t2
contig_1078	AUGUSTUS	intron	1049937	1051879	1	+	.	ID=K3A94_intron-g4981.t1;Name=K3A94_intron-g4981.t1;Parent=K3A94_transcript-g4981.t1
contig_1078	AUGUSTUS	exon	1051880	1052097	.	+	.	ID=K3A94_exon-g4981.t2;Name=K3A94_exon-g4981.t2;Parent=K3A94_transcript-g4981.t2
contig_1078	AUGUSTUS	exon	1051880	1052097	.	+	.	ID=K3A94_exon-g4981.t1;Name=K3A94_exon-g4981.t1;Parent=K3A94_transcript-g4981.t1
contig_1078	AUGUSTUS	CDS	1051880	1052097	1	+	2	ID=K3A94_CDS-g4981.t2;Name=K3A94_CDS-g4981.t2;Parent=K3A94_transcript-g4981.t2
contig_1078	AUGUSTUS	CDS	1051880	1052097	1	+	2	ID=K3A94_CDS-g4981.t1;Name=K3A94_CDS-g4981.t1;Parent=K3A94_transcript-g4981.t1
contig_1078	AUGUSTUS	intron	1052098	1052157	1	+	.	ID=K3A94_intron-g4981.t2;Name=K3A94_intron-g4981.t2;Parent=K3A94_transcript-g4981.t2
contig_1078	AUGUSTUS	intron	1052098	1052157	1	+	.	ID=K3A94_intron-g4981.t1;Name=K3A94_intron-g4981.t1;Parent=K3A94_transcript-g4981.t1
contig_1078	AUGUSTUS	exon	1052158	1052384	.	+	.	ID=K3A94_exon-g4981.t2;Name=K3A94_exon-g4981.t2;Parent=K3A94_transcript-g4981.t2
contig_1078	AUGUSTUS	exon	1052158	1052384	.	+	.	ID=K3A94_exon-g4981.t1;Name=K3A94_exon-g4981.t1;Parent=K3A94_transcript-g4981.t1
contig_1078	AUGUSTUS	CDS	1052158	1052384	1	+	0	ID=K3A94_CDS-g4981.t2;Name=K3A94_CDS-g4981.t2;Parent=K3A94_transcript-g4981.t2
contig_1078	AUGUSTUS	CDS	1052158	1052384	1	+	0	ID=K3A94_CDS-g4981.t1;Name=K3A94_CDS-g4981.t1;Parent=K3A94_transcript-g4981.t1
contig_1078	AUGUSTUS	intron	1052385	1052443	1	+	.	ID=K3A94_intron-g4981.t2;Name=K3A94_intron-g4981.t2;Parent=K3A94_transcript-g4981.t2
contig_1078	AUGUSTUS	intron	1052385	1052443	1	+	.	ID=K3A94_intron-g4981.t1;Name=K3A94_intron-g4981.t1;Parent=K3A94_transcript-g4981.t1
contig_1078	AUGUSTUS	exon	1052444	1052660	.	+	.	ID=K3A94_exon-g4981.t2;Name=K3A94_exon-g4981.t2;Parent=K3A94_transcript-g4981.t2
contig_1078	AUGUSTUS	exon	1052444	1052660	.	+	.	ID=K3A94_exon-g4981.t1;Name=K3A94_exon-g4981.t1;Parent=K3A94_transcript-g4981.t1
contig_1078	AUGUSTUS	CDS	1052444	1052660	1	+	1	ID=K3A94_CDS-g4981.t2;Name=K3A94_CDS-g4981.t2;Parent=K3A94_transcript-g4981.t2
contig_1078	AUGUSTUS	CDS	1052444	1052660	1	+	1	ID=K3A94_CDS-g4981.t1;Name=K3A94_CDS-g4981.t1;Parent=K3A94_transcript-g4981.t1
contig_1078	AUGUSTUS	intron	1052661	1054202	0.54	+	.	ID=K3A94_intron-g4981.t2;Name=K3A94_intron-g4981.t2;Parent=K3A94_transcript-g4981.t2
contig_1078	AUGUSTUS	intron	1052661	1054266	1	+	.	ID=K3A94_intron-g4981.t1;Name=K3A94_intron-g4981.t1;Parent=K3A94_transcript-g4981.t1
contig_1078	AUGUSTUS	exon	1054203	1054223	.	+	.	ID=K3A94_exon-g4981.t2;Name=K3A94_exon-g4981.t2;Parent=K3A94_transcript-g4981.t2
contig_1078	AUGUSTUS	CDS	1054203	1054223	0.54	+	0	ID=K3A94_CDS-g4981.t2;Name=K3A94_CDS-g4981.t2;Parent=K3A94_transcript-g4981.t2
contig_1078	AUGUSTUS	intron	1054224	1054266	0.53	+	.	ID=K3A94_intron-g4981.t2;Name=K3A94_intron-g4981.t2;Parent=K3A94_transcript-g4981.t2
contig_1078	AUGUSTUS	exon	1054267	1054316	.	+	.	ID=K3A94_exon-g4981.t2;Name=K3A94_exon-g4981.t2;Parent=K3A94_transcript-g4981.t2
contig_1078	AUGUSTUS	exon	1054267	1054316	.	+	.	ID=K3A94_exon-g4981.t1;Name=K3A94_exon-g4981.t1;Parent=K3A94_transcript-g4981.t1
contig_1078	AUGUSTUS	CDS	1054267	1054316	0.99	+	0	ID=K3A94_CDS-g4981.t2;Name=K3A94_CDS-g4981.t2;Parent=K3A94_transcript-g4981.t2
contig_1078	AUGUSTUS	CDS	1054267	1054316	1	+	0	ID=K3A94_CDS-g4981.t1;Name=K3A94_CDS-g4981.t1;Parent=K3A94_transcript-g4981.t1
contig_1078	AUGUSTUS	intron	1054317	1055319	1	+	.	ID=K3A94_intron-g4981.t2;Name=K3A94_intron-g4981.t2;Parent=K3A94_transcript-g4981.t2
contig_1078	AUGUSTUS	intron	1054317	1055319	1	+	.	ID=K3A94_intron-g4981.t1;Name=K3A94_intron-g4981.t1;Parent=K3A94_transcript-g4981.t1
contig_1078	AUGUSTUS	exon	1055320	1055485	.	+	.	ID=K3A94_exon-g4981.t2;Name=K3A94_exon-g4981.t2;Parent=K3A94_transcript-g4981.t2
contig_1078	AUGUSTUS	exon	1055320	1055485	.	+	.	ID=K3A94_exon-g4981.t1;Name=K3A94_exon-g4981.t1;Parent=K3A94_transcript-g4981.t1
contig_1078	AUGUSTUS	CDS	1055320	1055485	1	+	1	ID=K3A94_CDS-g4981.t2;Name=K3A94_CDS-g4981.t2;Parent=K3A94_transcript-g4981.t2
contig_1078	AUGUSTUS	CDS	1055320	1055485	1	+	1	ID=K3A94_CDS-g4981.t1;Name=K3A94_CDS-g4981.t1;Parent=K3A94_transcript-g4981.t1
contig_1078	AUGUSTUS	intron	1055486	1055558	1	+	.	ID=K3A94_intron-g4981.t2;Name=K3A94_intron-g4981.t2;Parent=K3A94_transcript-g4981.t2
contig_1078	AUGUSTUS	intron	1055486	1055558	1	+	.	ID=K3A94_intron-g4981.t1;Name=K3A94_intron-g4981.t1;Parent=K3A94_transcript-g4981.t1
contig_1078	AUGUSTUS	exon	1055559	1055621	.	+	.	ID=K3A94_exon-g4981.t2;Name=K3A94_exon-g4981.t2;Parent=K3A94_transcript-g4981.t2
contig_1078	AUGUSTUS	exon	1055559	1055621	.	+	.	ID=K3A94_exon-g4981.t1;Name=K3A94_exon-g4981.t1;Parent=K3A94_transcript-g4981.t1
contig_1078	AUGUSTUS	CDS	1055559	1055621	1	+	0	ID=K3A94_CDS-g4981.t2;Name=K3A94_CDS-g4981.t2;Parent=K3A94_transcript-g4981.t2
contig_1078	AUGUSTUS	CDS	1055559	1055621	1	+	0	ID=K3A94_CDS-g4981.t1;Name=K3A94_CDS-g4981.t1;Parent=K3A94_transcript-g4981.t1
contig_1078	AUGUSTUS	intron	1055622	1057815	1	+	.	ID=K3A94_intron-g4981.t2;Name=K3A94_intron-g4981.t2;Parent=K3A94_transcript-g4981.t2
contig_1078	AUGUSTUS	intron	1055622	1057815	1	+	.	ID=K3A94_intron-g4981.t1;Name=K3A94_intron-g4981.t1;Parent=K3A94_transcript-g4981.t1
contig_1078	AUGUSTUS	exon	1057816	1057944	.	+	.	ID=K3A94_exon-g4981.t2;Name=K3A94_exon-g4981.t2;Parent=K3A94_transcript-g4981.t2
contig_1078	AUGUSTUS	exon	1057816	1057944	.	+	.	ID=K3A94_exon-g4981.t1;Name=K3A94_exon-g4981.t1;Parent=K3A94_transcript-g4981.t1
contig_1078	AUGUSTUS	CDS	1057816	1057944	1	+	0	ID=K3A94_CDS-g4981.t2;Name=K3A94_CDS-g4981.t2;Parent=K3A94_transcript-g4981.t2
contig_1078	AUGUSTUS	CDS	1057816	1057944	1	+	0	ID=K3A94_CDS-g4981.t1;Name=K3A94_CDS-g4981.t1;Parent=K3A94_transcript-g4981.t1
contig_1078	AUGUSTUS	stop_codon	1057942	1057944	.	+	0	ID=K3A94_stop_codon-g4981.t2;Name=K3A94_stop_codon-g4981.t2;Parent=K3A94_transcript-g4981.t2
contig_1078	AUGUSTUS	stop_codon	1057942	1057944	.	+	0	ID=K3A94_stop_codon-g4981.t1;Name=K3A94_stop_codon-g4981.t1;Parent=K3A94_transcript-g4981.t1
contig_1078	tRNAscan-SE	gene	1058961	1059034	.	+	.	ID=K3A94_Trna-Arg-CCT.1;Name=K3A94_Trna-Arg-CCT.1
contig_1078	tRNAscan-SE	exon	1058961	1059034	.	+	.	ID=K3A94_exon-Trna-Arg-CCT.1;Parent=K3A94_Trna-Arg-CCT.1;product=K3A94_tRNA-Arg
contig_1078	tRNAscan-SE	tRNA	1058961	1059034	.	+	.	ID=K3A94_rna-Trna-Arg-CCT.1;Parent=K3A94_Trna-Arg-CCT.1;product=K3A94_tRNA-Arg
contig_1078	cmscan	gene	1058962	1059034	.	+	.	ID=K3A94_RF00005.19;Name=K3A94_RF00005.19
contig_1078	cmscan	exon	1058962	1059034	.	+	.	ID=K3A94_exon-RF00005.19;Parent=K3A94_RF00005.19;product=K3A94_tRNA
contig_1078	cmscan	tRNA	1058962	1059034	.	+	.	ID=K3A94_rna-RF00005.19;Parent=K3A94_RF00005.19;product=K3A94_tRNA
contig_1078	tRNAscan-SE	gene	1059320	1059392	.	-	.	ID=K3A94_Trna-Asp-GTC.2;Name=K3A94_Trna-Asp-GTC.2
contig_1078	tRNAscan-SE	exon	1059320	1059392	.	-	.	ID=K3A94_exon-Trna-Asp-GTC.2;Parent=K3A94_Trna-Asp-GTC.2;product=K3A94_tRNA-Asp
contig_1078	tRNAscan-SE	tRNA	1059320	1059392	.	-	.	ID=K3A94_rna-Trna-Asp-GTC.2;Parent=K3A94_Trna-Asp-GTC.2;product=K3A94_tRNA-Asp
contig_1078	cmscan	gene	1059321	1059392	.	-	.	ID=K3A94_RF00005.20;Name=K3A94_RF00005.20
contig_1078	cmscan	exon	1059321	1059392	.	-	.	ID=K3A94_exon-RF00005.20;Parent=K3A94_RF00005.20;product=K3A94_tRNA
contig_1078	cmscan	tRNA	1059321	1059392	.	-	.	ID=K3A94_rna-RF00005.20;Parent=K3A94_RF00005.20;product=K3A94_tRNA
contig_1078	AUGUSTUS	gene	1063415	1063943	1	-	.	ID=K3A94_g4982;Name=K3A94_g4982
contig_1078	AUGUSTUS	transcript	1063415	1063943	1	-	.	ID=K3A94_transcript-g4982.t1;Name=K3A94_transcript-g4982.t1;Parent=K3A94_g4982
contig_1078	AUGUSTUS	stop_codon	1063415	1063417	.	-	0	ID=K3A94_stop_codon-g4982.t1;Name=K3A94_stop_codon-g4982.t1;Parent=K3A94_transcript-g4982.t1
contig_1078	AUGUSTUS	exon	1063415	1063533	.	-	.	ID=K3A94_exon-g4982.t1;Name=K3A94_exon-g4982.t1;Parent=K3A94_transcript-g4982.t1
contig_1078	AUGUSTUS	CDS	1063415	1063533	1	-	2	ID=K3A94_CDS-g4982.t1;Name=K3A94_CDS-g4982.t1;Parent=K3A94_transcript-g4982.t1
contig_1078	AUGUSTUS	intron	1063534	1063587	1	-	.	ID=K3A94_intron-g4982.t1;Name=K3A94_intron-g4982.t1;Parent=K3A94_transcript-g4982.t1
contig_1078	AUGUSTUS	exon	1063588	1063767	.	-	.	ID=K3A94_exon-g4982.t1;Name=K3A94_exon-g4982.t1;Parent=K3A94_transcript-g4982.t1
contig_1078	AUGUSTUS	CDS	1063588	1063767	1	-	2	ID=K3A94_CDS-g4982.t1;Name=K3A94_CDS-g4982.t1;Parent=K3A94_transcript-g4982.t1
contig_1078	AUGUSTUS	intron	1063768	1063819	1	-	.	ID=K3A94_intron-g4982.t1;Name=K3A94_intron-g4982.t1;Parent=K3A94_transcript-g4982.t1
contig_1078	AUGUSTUS	exon	1063820	1063943	.	-	.	ID=K3A94_exon-g4982.t1;Name=K3A94_exon-g4982.t1;Parent=K3A94_transcript-g4982.t1
contig_1078	AUGUSTUS	CDS	1063820	1063943	1	-	0	ID=K3A94_CDS-g4982.t1;Name=K3A94_CDS-g4982.t1;Parent=K3A94_transcript-g4982.t1
contig_1078	AUGUSTUS	start_codon	1063941	1063943	.	-	0	ID=K3A94_start_codon-g4982.t1;Name=K3A94_start_codon-g4982.t1;Parent=K3A94_transcript-g4982.t1
contig_1078	AUGUSTUS	gene	1065450	1068052	0.95	+	.	ID=K3A94_g4983;Name=K3A94_g4983
contig_1078	AUGUSTUS	transcript	1065450	1068052	0.95	+	.	ID=K3A94_transcript-g4983.t1;Name=K3A94_transcript-g4983.t1;Parent=K3A94_g4983
contig_1078	AUGUSTUS	start_codon	1065450	1065452	.	+	0	ID=K3A94_start_codon-g4983.t1;Name=K3A94_start_codon-g4983.t1;Parent=K3A94_transcript-g4983.t1
contig_1078	AUGUSTUS	exon	1065450	1065487	.	+	.	ID=K3A94_exon-g4983.t1;Name=K3A94_exon-g4983.t1;Parent=K3A94_transcript-g4983.t1
contig_1078	AUGUSTUS	CDS	1065450	1065487	1	+	0	ID=K3A94_CDS-g4983.t1;Name=K3A94_CDS-g4983.t1;Parent=K3A94_transcript-g4983.t1
contig_1078	AUGUSTUS	intron	1065488	1065539	1	+	.	ID=K3A94_intron-g4983.t1;Name=K3A94_intron-g4983.t1;Parent=K3A94_transcript-g4983.t1
contig_1078	AUGUSTUS	exon	1065540	1065631	.	+	.	ID=K3A94_exon-g4983.t1;Name=K3A94_exon-g4983.t1;Parent=K3A94_transcript-g4983.t1
contig_1078	AUGUSTUS	CDS	1065540	1065631	1	+	1	ID=K3A94_CDS-g4983.t1;Name=K3A94_CDS-g4983.t1;Parent=K3A94_transcript-g4983.t1
contig_1078	AUGUSTUS	intron	1065632	1065680	1	+	.	ID=K3A94_intron-g4983.t1;Name=K3A94_intron-g4983.t1;Parent=K3A94_transcript-g4983.t1
contig_1078	AUGUSTUS	exon	1065681	1065826	.	+	.	ID=K3A94_exon-g4983.t1;Name=K3A94_exon-g4983.t1;Parent=K3A94_transcript-g4983.t1
contig_1078	AUGUSTUS	CDS	1065681	1065826	1	+	2	ID=K3A94_CDS-g4983.t1;Name=K3A94_CDS-g4983.t1;Parent=K3A94_transcript-g4983.t1
contig_1078	AUGUSTUS	intron	1065827	1065878	1	+	.	ID=K3A94_intron-g4983.t1;Name=K3A94_intron-g4983.t1;Parent=K3A94_transcript-g4983.t1
contig_1078	AUGUSTUS	exon	1065879	1066004	.	+	.	ID=K3A94_exon-g4983.t1;Name=K3A94_exon-g4983.t1;Parent=K3A94_transcript-g4983.t1
contig_1078	AUGUSTUS	CDS	1065879	1066004	1	+	0	ID=K3A94_CDS-g4983.t1;Name=K3A94_CDS-g4983.t1;Parent=K3A94_transcript-g4983.t1
contig_1078	AUGUSTUS	intron	1066005	1066056	1	+	.	ID=K3A94_intron-g4983.t1;Name=K3A94_intron-g4983.t1;Parent=K3A94_transcript-g4983.t1
contig_1078	AUGUSTUS	exon	1066057	1066226	.	+	.	ID=K3A94_exon-g4983.t1;Name=K3A94_exon-g4983.t1;Parent=K3A94_transcript-g4983.t1
contig_1078	AUGUSTUS	CDS	1066057	1066226	1	+	0	ID=K3A94_CDS-g4983.t1;Name=K3A94_CDS-g4983.t1;Parent=K3A94_transcript-g4983.t1
contig_1078	AUGUSTUS	intron	1066227	1066281	1	+	.	ID=K3A94_intron-g4983.t1;Name=K3A94_intron-g4983.t1;Parent=K3A94_transcript-g4983.t1
contig_1078	AUGUSTUS	exon	1066282	1066414	.	+	.	ID=K3A94_exon-g4983.t1;Name=K3A94_exon-g4983.t1;Parent=K3A94_transcript-g4983.t1
contig_1078	AUGUSTUS	CDS	1066282	1066414	1	+	1	ID=K3A94_CDS-g4983.t1;Name=K3A94_CDS-g4983.t1;Parent=K3A94_transcript-g4983.t1
contig_1078	AUGUSTUS	intron	1066415	1066697	1	+	.	ID=K3A94_intron-g4983.t1;Name=K3A94_intron-g4983.t1;Parent=K3A94_transcript-g4983.t1
contig_1078	AUGUSTUS	exon	1066698	1066907	.	+	.	ID=K3A94_exon-g4983.t1;Name=K3A94_exon-g4983.t1;Parent=K3A94_transcript-g4983.t1
contig_1078	AUGUSTUS	CDS	1066698	1066907	1	+	0	ID=K3A94_CDS-g4983.t1;Name=K3A94_CDS-g4983.t1;Parent=K3A94_transcript-g4983.t1
contig_1078	AUGUSTUS	intron	1066908	1066966	1	+	.	ID=K3A94_intron-g4983.t1;Name=K3A94_intron-g4983.t1;Parent=K3A94_transcript-g4983.t1
contig_1078	AUGUSTUS	exon	1066967	1067272	.	+	.	ID=K3A94_exon-g4983.t1;Name=K3A94_exon-g4983.t1;Parent=K3A94_transcript-g4983.t1
contig_1078	AUGUSTUS	CDS	1066967	1067272	0.95	+	0	ID=K3A94_CDS-g4983.t1;Name=K3A94_CDS-g4983.t1;Parent=K3A94_transcript-g4983.t1
contig_1078	AUGUSTUS	intron	1067273	1067902	1	+	.	ID=K3A94_intron-g4983.t1;Name=K3A94_intron-g4983.t1;Parent=K3A94_transcript-g4983.t1
contig_1078	AUGUSTUS	exon	1067903	1068052	.	+	.	ID=K3A94_exon-g4983.t1;Name=K3A94_exon-g4983.t1;Parent=K3A94_transcript-g4983.t1
contig_1078	AUGUSTUS	CDS	1067903	1068052	1	+	0	ID=K3A94_CDS-g4983.t1;Name=K3A94_CDS-g4983.t1;Parent=K3A94_transcript-g4983.t1
contig_1078	AUGUSTUS	stop_codon	1068050	1068052	.	+	0	ID=K3A94_stop_codon-g4983.t1;Name=K3A94_stop_codon-g4983.t1;Parent=K3A94_transcript-g4983.t1
contig_1078	AUGUSTUS	gene	1069011	1070520	0.38	+	.	ID=K3A94_g4984;Name=K3A94_g4984
contig_1078	AUGUSTUS	transcript	1069011	1070520	0.38	+	.	ID=K3A94_transcript-g4984.t1;Name=K3A94_transcript-g4984.t1;Parent=K3A94_g4984
contig_1078	AUGUSTUS	start_codon	1069011	1069013	.	+	0	ID=K3A94_start_codon-g4984.t1;Name=K3A94_start_codon-g4984.t1;Parent=K3A94_transcript-g4984.t1
contig_1078	AUGUSTUS	exon	1069011	1069111	.	+	.	ID=K3A94_exon-g4984.t1;Name=K3A94_exon-g4984.t1;Parent=K3A94_transcript-g4984.t1
contig_1078	AUGUSTUS	CDS	1069011	1069111	0.6	+	0	ID=K3A94_CDS-g4984.t1;Name=K3A94_CDS-g4984.t1;Parent=K3A94_transcript-g4984.t1
contig_1078	GeneMark.hmm	gene	1069014	1070520	.	+	.	ID=K3A94_5462_g;Name=K3A94_5462_g
contig_1078	GeneMark.hmm	transcript	1069014	1070520	.	+	.	ID=K3A94_transcript-5462_t;Name=K3A94_transcript-5462_t;Parent=K3A94_5462_g
contig_1078	GeneMark.hmm	start_codon	1069014	1069016	.	+	0	ID=K3A94_start_codon-5462_t;Name=K3A94_start_codon-5462_t;Parent=K3A94_transcript-5462_t
contig_1078	GeneMark.hmm	exon	1069014	1069111	0	+	.	ID=K3A94_exon-5462_t;Name=K3A94_exon-5462_t;Parent=K3A94_transcript-5462_t
contig_1078	GeneMark.hmm	CDS	1069014	1069111	.	+	0	ID=K3A94_CDS-5462_t;Name=K3A94_CDS-5462_t;Parent=K3A94_transcript-5462_t
contig_1078	AUGUSTUS	intron	1069112	1069173	1	+	.	ID=K3A94_intron-g4984.t1;Name=K3A94_intron-g4984.t1;Parent=K3A94_transcript-g4984.t1
contig_1078	AUGUSTUS	exon	1069174	1069489	.	+	.	ID=K3A94_exon-g4984.t1;Name=K3A94_exon-g4984.t1;Parent=K3A94_transcript-g4984.t1
contig_1078	GeneMark.hmm	exon	1069174	1069489	0	+	.	ID=K3A94_exon-5462_t;Name=K3A94_exon-5462_t;Parent=K3A94_transcript-5462_t
contig_1078	AUGUSTUS	CDS	1069174	1069489	1	+	1	ID=K3A94_CDS-g4984.t1;Name=K3A94_CDS-g4984.t1;Parent=K3A94_transcript-g4984.t1
contig_1078	GeneMark.hmm	CDS	1069174	1069489	.	+	1	ID=K3A94_CDS-5462_t;Name=K3A94_CDS-5462_t;Parent=K3A94_transcript-5462_t
contig_1078	AUGUSTUS	intron	1069490	1069542	1	+	.	ID=K3A94_intron-g4984.t1;Name=K3A94_intron-g4984.t1;Parent=K3A94_transcript-g4984.t1
contig_1078	AUGUSTUS	exon	1069543	1069592	.	+	.	ID=K3A94_exon-g4984.t1;Name=K3A94_exon-g4984.t1;Parent=K3A94_transcript-g4984.t1
contig_1078	GeneMark.hmm	exon	1069543	1069592	0	+	.	ID=K3A94_exon-5462_t;Name=K3A94_exon-5462_t;Parent=K3A94_transcript-5462_t
contig_1078	AUGUSTUS	CDS	1069543	1069592	1	+	0	ID=K3A94_CDS-g4984.t1;Name=K3A94_CDS-g4984.t1;Parent=K3A94_transcript-g4984.t1
contig_1078	GeneMark.hmm	CDS	1069543	1069592	.	+	0	ID=K3A94_CDS-5462_t;Name=K3A94_CDS-5462_t;Parent=K3A94_transcript-5462_t
contig_1078	AUGUSTUS	intron	1069593	1070098	1	+	.	ID=K3A94_intron-g4984.t1;Name=K3A94_intron-g4984.t1;Parent=K3A94_transcript-g4984.t1
contig_1078	AUGUSTUS	exon	1070099	1070338	.	+	.	ID=K3A94_exon-g4984.t1;Name=K3A94_exon-g4984.t1;Parent=K3A94_transcript-g4984.t1
contig_1078	GeneMark.hmm	exon	1070099	1070338	0	+	.	ID=K3A94_exon-5462_t;Name=K3A94_exon-5462_t;Parent=K3A94_transcript-5462_t
contig_1078	AUGUSTUS	CDS	1070099	1070338	1	+	1	ID=K3A94_CDS-g4984.t1;Name=K3A94_CDS-g4984.t1;Parent=K3A94_transcript-g4984.t1
contig_1078	GeneMark.hmm	CDS	1070099	1070338	.	+	1	ID=K3A94_CDS-5462_t;Name=K3A94_CDS-5462_t;Parent=K3A94_transcript-5462_t
contig_1078	AUGUSTUS	intron	1070339	1070390	1	+	.	ID=K3A94_intron-g4984.t1;Name=K3A94_intron-g4984.t1;Parent=K3A94_transcript-g4984.t1
contig_1078	AUGUSTUS	exon	1070391	1070520	.	+	.	ID=K3A94_exon-g4984.t1;Name=K3A94_exon-g4984.t1;Parent=K3A94_transcript-g4984.t1
contig_1078	GeneMark.hmm	exon	1070391	1070520	0	+	.	ID=K3A94_exon-5462_t;Name=K3A94_exon-5462_t;Parent=K3A94_transcript-5462_t
contig_1078	AUGUSTUS	CDS	1070391	1070520	0.63	+	1	ID=K3A94_CDS-g4984.t1;Name=K3A94_CDS-g4984.t1;Parent=K3A94_transcript-g4984.t1
contig_1078	GeneMark.hmm	CDS	1070391	1070520	.	+	1	ID=K3A94_CDS-5462_t;Name=K3A94_CDS-5462_t;Parent=K3A94_transcript-5462_t
contig_1078	AUGUSTUS	stop_codon	1070518	1070520	.	+	0	ID=K3A94_stop_codon-g4984.t1;Name=K3A94_stop_codon-g4984.t1;Parent=K3A94_transcript-g4984.t1
contig_1078	GeneMark.hmm	stop_codon	1070518	1070520	.	+	0	ID=K3A94_stop_codon-5462_t;Name=K3A94_stop_codon-5462_t;Parent=K3A94_transcript-5462_t
contig_1078	AUGUSTUS	gene	1072696	1073163	0.48	+	.	ID=K3A94_g4985;Name=K3A94_g4985
contig_1078	AUGUSTUS	transcript	1072696	1073163	0.48	+	.	ID=K3A94_transcript-g4985.t1;Name=K3A94_transcript-g4985.t1;Parent=K3A94_g4985
contig_1078	AUGUSTUS	start_codon	1072696	1072698	.	+	0	ID=K3A94_start_codon-g4985.t1;Name=K3A94_start_codon-g4985.t1;Parent=K3A94_transcript-g4985.t1
contig_1078	AUGUSTUS	exon	1072696	1073163	.	+	.	ID=K3A94_exon-g4985.t1;Name=K3A94_exon-g4985.t1;Parent=K3A94_transcript-g4985.t1
contig_1078	AUGUSTUS	CDS	1072696	1073163	0.48	+	0	ID=K3A94_CDS-g4985.t1;Name=K3A94_CDS-g4985.t1;Parent=K3A94_transcript-g4985.t1
contig_1078	AUGUSTUS	stop_codon	1073161	1073163	.	+	0	ID=K3A94_stop_codon-g4985.t1;Name=K3A94_stop_codon-g4985.t1;Parent=K3A94_transcript-g4985.t1
contig_1078	AUGUSTUS	gene	1076180	1088199	0.25	+	.	ID=K3A94_g4986;Name=K3A94_g4986
contig_1078	AUGUSTUS	transcript	1076180	1088199	0.25	+	.	ID=K3A94_transcript-g4986.t1;Name=K3A94_transcript-g4986.t1;Parent=K3A94_g4986
contig_1078	AUGUSTUS	start_codon	1076180	1076182	.	+	0	ID=K3A94_start_codon-g4986.t1;Name=K3A94_start_codon-g4986.t1;Parent=K3A94_transcript-g4986.t1
contig_1078	AUGUSTUS	exon	1076180	1076377	.	+	.	ID=K3A94_exon-g4986.t1;Name=K3A94_exon-g4986.t1;Parent=K3A94_transcript-g4986.t1
contig_1078	AUGUSTUS	CDS	1076180	1076377	0.39	+	0	ID=K3A94_CDS-g4986.t1;Name=K3A94_CDS-g4986.t1;Parent=K3A94_transcript-g4986.t1
contig_1078	AUGUSTUS	intron	1076378	1079143	0.98	+	.	ID=K3A94_intron-g4986.t1;Name=K3A94_intron-g4986.t1;Parent=K3A94_transcript-g4986.t1
contig_1078	AUGUSTUS	exon	1079144	1079294	.	+	.	ID=K3A94_exon-g4986.t1;Name=K3A94_exon-g4986.t1;Parent=K3A94_transcript-g4986.t1
contig_1078	AUGUSTUS	CDS	1079144	1079294	0.97	+	0	ID=K3A94_CDS-g4986.t1;Name=K3A94_CDS-g4986.t1;Parent=K3A94_transcript-g4986.t1
contig_1078	AUGUSTUS	intron	1079295	1084455	0.55	+	.	ID=K3A94_intron-g4986.t1;Name=K3A94_intron-g4986.t1;Parent=K3A94_transcript-g4986.t1
contig_1078	AUGUSTUS	exon	1084456	1084515	.	+	.	ID=K3A94_exon-g4986.t1;Name=K3A94_exon-g4986.t1;Parent=K3A94_transcript-g4986.t1
contig_1078	AUGUSTUS	CDS	1084456	1084515	0.55	+	2	ID=K3A94_CDS-g4986.t1;Name=K3A94_CDS-g4986.t1;Parent=K3A94_transcript-g4986.t1
contig_1078	AUGUSTUS	intron	1084516	1084567	1	+	.	ID=K3A94_intron-g4986.t1;Name=K3A94_intron-g4986.t1;Parent=K3A94_transcript-g4986.t1
contig_1078	AUGUSTUS	exon	1084568	1084785	.	+	.	ID=K3A94_exon-g4986.t1;Name=K3A94_exon-g4986.t1;Parent=K3A94_transcript-g4986.t1
contig_1078	AUGUSTUS	CDS	1084568	1084785	1	+	2	ID=K3A94_CDS-g4986.t1;Name=K3A94_CDS-g4986.t1;Parent=K3A94_transcript-g4986.t1
contig_1078	AUGUSTUS	intron	1084786	1087833	1	+	.	ID=K3A94_intron-g4986.t1;Name=K3A94_intron-g4986.t1;Parent=K3A94_transcript-g4986.t1
contig_1078	AUGUSTUS	exon	1087834	1088199	.	+	.	ID=K3A94_exon-g4986.t1;Name=K3A94_exon-g4986.t1;Parent=K3A94_transcript-g4986.t1
contig_1078	AUGUSTUS	CDS	1087834	1088199	1	+	0	ID=K3A94_CDS-g4986.t1;Name=K3A94_CDS-g4986.t1;Parent=K3A94_transcript-g4986.t1
contig_1078	AUGUSTUS	stop_codon	1088197	1088199	.	+	0	ID=K3A94_stop_codon-g4986.t1;Name=K3A94_stop_codon-g4986.t1;Parent=K3A94_transcript-g4986.t1
contig_1078	AUGUSTUS	gene	1128138	1128422	0.94	+	.	ID=K3A94_g4987;Name=K3A94_g4987
contig_1078	AUGUSTUS	transcript	1128138	1128422	0.94	+	.	ID=K3A94_transcript-g4987.t1;Name=K3A94_transcript-g4987.t1;Parent=K3A94_g4987
contig_1078	AUGUSTUS	start_codon	1128138	1128140	.	+	0	ID=K3A94_start_codon-g4987.t1;Name=K3A94_start_codon-g4987.t1;Parent=K3A94_transcript-g4987.t1
contig_1078	AUGUSTUS	exon	1128138	1128422	.	+	.	ID=K3A94_exon-g4987.t1;Name=K3A94_exon-g4987.t1;Parent=K3A94_transcript-g4987.t1
contig_1078	AUGUSTUS	CDS	1128138	1128422	0.94	+	0	ID=K3A94_CDS-g4987.t1;Name=K3A94_CDS-g4987.t1;Parent=K3A94_transcript-g4987.t1
contig_1078	AUGUSTUS	stop_codon	1128420	1128422	.	+	0	ID=K3A94_stop_codon-g4987.t1;Name=K3A94_stop_codon-g4987.t1;Parent=K3A94_transcript-g4987.t1
contig_1078	AUGUSTUS	gene	1162229	1162726	0.99	+	.	ID=K3A94_g4988;Name=K3A94_g4988
contig_1078	AUGUSTUS	transcript	1162229	1162726	0.99	+	.	ID=K3A94_transcript-g4988.t1;Name=K3A94_transcript-g4988.t1;Parent=K3A94_g4988
contig_1078	AUGUSTUS	start_codon	1162229	1162231	.	+	0	ID=K3A94_start_codon-g4988.t1;Name=K3A94_start_codon-g4988.t1;Parent=K3A94_transcript-g4988.t1
contig_1078	AUGUSTUS	exon	1162229	1162402	.	+	.	ID=K3A94_exon-g4988.t1;Name=K3A94_exon-g4988.t1;Parent=K3A94_transcript-g4988.t1
contig_1078	AUGUSTUS	CDS	1162229	1162402	0.99	+	0	ID=K3A94_CDS-g4988.t1;Name=K3A94_CDS-g4988.t1;Parent=K3A94_transcript-g4988.t1
contig_1078	AUGUSTUS	intron	1162403	1162465	0.99	+	.	ID=K3A94_intron-g4988.t1;Name=K3A94_intron-g4988.t1;Parent=K3A94_transcript-g4988.t1
contig_1078	AUGUSTUS	exon	1162466	1162726	.	+	.	ID=K3A94_exon-g4988.t1;Name=K3A94_exon-g4988.t1;Parent=K3A94_transcript-g4988.t1
contig_1078	AUGUSTUS	CDS	1162466	1162726	0.99	+	0	ID=K3A94_CDS-g4988.t1;Name=K3A94_CDS-g4988.t1;Parent=K3A94_transcript-g4988.t1
contig_1078	AUGUSTUS	stop_codon	1162724	1162726	.	+	0	ID=K3A94_stop_codon-g4988.t1;Name=K3A94_stop_codon-g4988.t1;Parent=K3A94_transcript-g4988.t1
contig_1078	AUGUSTUS	gene	1182335	1183291	0.76	-	.	ID=K3A94_g4989;Name=K3A94_g4989
contig_1078	AUGUSTUS	transcript	1182335	1183291	0.76	-	.	ID=K3A94_transcript-g4989.t1;Name=K3A94_transcript-g4989.t1;Parent=K3A94_g4989
contig_1078	AUGUSTUS	stop_codon	1182335	1182337	.	-	0	ID=K3A94_stop_codon-g4989.t1;Name=K3A94_stop_codon-g4989.t1;Parent=K3A94_transcript-g4989.t1
contig_1078	AUGUSTUS	exon	1182335	1183291	.	-	.	ID=K3A94_exon-g4989.t1;Name=K3A94_exon-g4989.t1;Parent=K3A94_transcript-g4989.t1
contig_1078	AUGUSTUS	CDS	1182335	1183291	0.76	-	0	ID=K3A94_CDS-g4989.t1;Name=K3A94_CDS-g4989.t1;Parent=K3A94_transcript-g4989.t1
contig_1078	AUGUSTUS	start_codon	1183289	1183291	.	-	0	ID=K3A94_start_codon-g4989.t1;Name=K3A94_start_codon-g4989.t1;Parent=K3A94_transcript-g4989.t1
contig_1078	cmscan	gene	1193405	1193451	.	-	.	ID=K3A94_RF00032.132;Name=K3A94_RF00032.132
contig_1078	cmscan	exon	1193405	1193451	.	-	.	ID=K3A94_exon-RF00032.132;Parent=K3A94_RF00032.132;product=K3A94_Histone 3' UTR stem-loop
contig_1078	cmscan	mRNA	1193405	1193451	.	-	.	ID=K3A94_rna-RF00032.132;Parent=K3A94_RF00032.132;product=K3A94_Histone 3' UTR stem-loop
contig_1078	AUGUSTUS	gene	1195515	1195865	0.69	-	.	ID=K3A94_g4990;Name=K3A94_g4990
contig_1078	AUGUSTUS	transcript	1195515	1195865	0.69	-	.	ID=K3A94_transcript-g4990.t1;Name=K3A94_transcript-g4990.t1;Parent=K3A94_g4990
contig_1078	AUGUSTUS	stop_codon	1195515	1195517	.	-	0	ID=K3A94_stop_codon-g4990.t1;Name=K3A94_stop_codon-g4990.t1;Parent=K3A94_transcript-g4990.t1
contig_1078	AUGUSTUS	exon	1195515	1195865	.	-	.	ID=K3A94_exon-g4990.t1;Name=K3A94_exon-g4990.t1;Parent=K3A94_transcript-g4990.t1
contig_1078	AUGUSTUS	CDS	1195515	1195865	0.69	-	0	ID=K3A94_CDS-g4990.t1;Name=K3A94_CDS-g4990.t1;Parent=K3A94_transcript-g4990.t1
contig_1078	AUGUSTUS	start_codon	1195863	1195865	.	-	0	ID=K3A94_start_codon-g4990.t1;Name=K3A94_start_codon-g4990.t1;Parent=K3A94_transcript-g4990.t1
contig_1078	AUGUSTUS	gene	1213845	1218320	0.38	+	.	ID=K3A94_g4991;Name=K3A94_g4991
contig_1078	AUGUSTUS	transcript	1213845	1218320	0.38	+	.	ID=K3A94_transcript-g4991.t1;Name=K3A94_transcript-g4991.t1;Parent=K3A94_g4991
contig_1078	AUGUSTUS	start_codon	1213845	1213847	.	+	0	ID=K3A94_start_codon-g4991.t1;Name=K3A94_start_codon-g4991.t1;Parent=K3A94_transcript-g4991.t1
contig_1078	AUGUSTUS	exon	1213845	1214118	.	+	.	ID=K3A94_exon-g4991.t1;Name=K3A94_exon-g4991.t1;Parent=K3A94_transcript-g4991.t1
contig_1078	AUGUSTUS	CDS	1213845	1214118	0.38	+	0	ID=K3A94_CDS-g4991.t1;Name=K3A94_CDS-g4991.t1;Parent=K3A94_transcript-g4991.t1
contig_1078	AUGUSTUS	intron	1214119	1216004	0.55	+	.	ID=K3A94_intron-g4991.t1;Name=K3A94_intron-g4991.t1;Parent=K3A94_transcript-g4991.t1
contig_1078	AUGUSTUS	exon	1216005	1216191	.	+	.	ID=K3A94_exon-g4991.t1;Name=K3A94_exon-g4991.t1;Parent=K3A94_transcript-g4991.t1
contig_1078	AUGUSTUS	CDS	1216005	1216191	0.96	+	2	ID=K3A94_CDS-g4991.t1;Name=K3A94_CDS-g4991.t1;Parent=K3A94_transcript-g4991.t1
contig_1078	AUGUSTUS	intron	1216192	1217356	1	+	.	ID=K3A94_intron-g4991.t1;Name=K3A94_intron-g4991.t1;Parent=K3A94_transcript-g4991.t1
contig_1078	AUGUSTUS	exon	1217357	1217677	.	+	.	ID=K3A94_exon-g4991.t1;Name=K3A94_exon-g4991.t1;Parent=K3A94_transcript-g4991.t1
contig_1078	AUGUSTUS	CDS	1217357	1217677	1	+	1	ID=K3A94_CDS-g4991.t1;Name=K3A94_CDS-g4991.t1;Parent=K3A94_transcript-g4991.t1
contig_1078	AUGUSTUS	intron	1217678	1217741	1	+	.	ID=K3A94_intron-g4991.t1;Name=K3A94_intron-g4991.t1;Parent=K3A94_transcript-g4991.t1
contig_1078	AUGUSTUS	exon	1217742	1217923	.	+	.	ID=K3A94_exon-g4991.t1;Name=K3A94_exon-g4991.t1;Parent=K3A94_transcript-g4991.t1
contig_1078	AUGUSTUS	CDS	1217742	1217923	1	+	1	ID=K3A94_CDS-g4991.t1;Name=K3A94_CDS-g4991.t1;Parent=K3A94_transcript-g4991.t1
contig_1078	AUGUSTUS	intron	1217924	1218198	1	+	.	ID=K3A94_intron-g4991.t1;Name=K3A94_intron-g4991.t1;Parent=K3A94_transcript-g4991.t1
contig_1078	AUGUSTUS	exon	1218199	1218320	.	+	.	ID=K3A94_exon-g4991.t1;Name=K3A94_exon-g4991.t1;Parent=K3A94_transcript-g4991.t1
contig_1078	AUGUSTUS	CDS	1218199	1218320	1	+	2	ID=K3A94_CDS-g4991.t1;Name=K3A94_CDS-g4991.t1;Parent=K3A94_transcript-g4991.t1
contig_1078	AUGUSTUS	stop_codon	1218318	1218320	.	+	0	ID=K3A94_stop_codon-g4991.t1;Name=K3A94_stop_codon-g4991.t1;Parent=K3A94_transcript-g4991.t1
contig_1078	AUGUSTUS	gene	1222328	1231521	0.82	+	.	ID=K3A94_g4992;Name=K3A94_g4992
contig_1078	AUGUSTUS	transcript	1222328	1231521	0.82	+	.	ID=K3A94_transcript-g4992.t1;Name=K3A94_transcript-g4992.t1;Parent=K3A94_g4992
contig_1078	AUGUSTUS	start_codon	1222328	1222330	.	+	0	ID=K3A94_start_codon-g4992.t1;Name=K3A94_start_codon-g4992.t1;Parent=K3A94_transcript-g4992.t1
contig_1078	AUGUSTUS	exon	1222328	1222382	.	+	.	ID=K3A94_exon-g4992.t1;Name=K3A94_exon-g4992.t1;Parent=K3A94_transcript-g4992.t1
contig_1078	AUGUSTUS	CDS	1222328	1222382	0.92	+	0	ID=K3A94_CDS-g4992.t1;Name=K3A94_CDS-g4992.t1;Parent=K3A94_transcript-g4992.t1
contig_1078	AUGUSTUS	intron	1222383	1222440	1	+	.	ID=K3A94_intron-g4992.t1;Name=K3A94_intron-g4992.t1;Parent=K3A94_transcript-g4992.t1
contig_1078	AUGUSTUS	exon	1222441	1222629	.	+	.	ID=K3A94_exon-g4992.t1;Name=K3A94_exon-g4992.t1;Parent=K3A94_transcript-g4992.t1
contig_1078	AUGUSTUS	CDS	1222441	1222629	1	+	2	ID=K3A94_CDS-g4992.t1;Name=K3A94_CDS-g4992.t1;Parent=K3A94_transcript-g4992.t1
contig_1078	AUGUSTUS	intron	1222630	1224344	1	+	.	ID=K3A94_intron-g4992.t1;Name=K3A94_intron-g4992.t1;Parent=K3A94_transcript-g4992.t1
contig_1078	AUGUSTUS	exon	1224345	1224506	.	+	.	ID=K3A94_exon-g4992.t1;Name=K3A94_exon-g4992.t1;Parent=K3A94_transcript-g4992.t1
contig_1078	AUGUSTUS	CDS	1224345	1224506	1	+	2	ID=K3A94_CDS-g4992.t1;Name=K3A94_CDS-g4992.t1;Parent=K3A94_transcript-g4992.t1
contig_1078	AUGUSTUS	intron	1224507	1224965	1	+	.	ID=K3A94_intron-g4992.t1;Name=K3A94_intron-g4992.t1;Parent=K3A94_transcript-g4992.t1
contig_1078	AUGUSTUS	exon	1224966	1225164	.	+	.	ID=K3A94_exon-g4992.t1;Name=K3A94_exon-g4992.t1;Parent=K3A94_transcript-g4992.t1
contig_1078	AUGUSTUS	CDS	1224966	1225164	1	+	2	ID=K3A94_CDS-g4992.t1;Name=K3A94_CDS-g4992.t1;Parent=K3A94_transcript-g4992.t1
contig_1078	AUGUSTUS	intron	1225165	1226160	1	+	.	ID=K3A94_intron-g4992.t1;Name=K3A94_intron-g4992.t1;Parent=K3A94_transcript-g4992.t1
contig_1078	AUGUSTUS	exon	1226161	1226357	.	+	.	ID=K3A94_exon-g4992.t1;Name=K3A94_exon-g4992.t1;Parent=K3A94_transcript-g4992.t1
contig_1078	AUGUSTUS	CDS	1226161	1226357	1	+	1	ID=K3A94_CDS-g4992.t1;Name=K3A94_CDS-g4992.t1;Parent=K3A94_transcript-g4992.t1
contig_1078	AUGUSTUS	intron	1226358	1226459	1	+	.	ID=K3A94_intron-g4992.t1;Name=K3A94_intron-g4992.t1;Parent=K3A94_transcript-g4992.t1
contig_1078	AUGUSTUS	exon	1226460	1226487	.	+	.	ID=K3A94_exon-g4992.t1;Name=K3A94_exon-g4992.t1;Parent=K3A94_transcript-g4992.t1
contig_1078	AUGUSTUS	CDS	1226460	1226487	1	+	2	ID=K3A94_CDS-g4992.t1;Name=K3A94_CDS-g4992.t1;Parent=K3A94_transcript-g4992.t1
contig_1078	AUGUSTUS	intron	1226488	1227354	1	+	.	ID=K3A94_intron-g4992.t1;Name=K3A94_intron-g4992.t1;Parent=K3A94_transcript-g4992.t1
contig_1078	AUGUSTUS	exon	1227355	1227524	.	+	.	ID=K3A94_exon-g4992.t1;Name=K3A94_exon-g4992.t1;Parent=K3A94_transcript-g4992.t1
contig_1078	AUGUSTUS	CDS	1227355	1227524	1	+	1	ID=K3A94_CDS-g4992.t1;Name=K3A94_CDS-g4992.t1;Parent=K3A94_transcript-g4992.t1
contig_1078	AUGUSTUS	intron	1227525	1227586	1	+	.	ID=K3A94_intron-g4992.t1;Name=K3A94_intron-g4992.t1;Parent=K3A94_transcript-g4992.t1
contig_1078	AUGUSTUS	exon	1227587	1227669	.	+	.	ID=K3A94_exon-g4992.t1;Name=K3A94_exon-g4992.t1;Parent=K3A94_transcript-g4992.t1
contig_1078	AUGUSTUS	CDS	1227587	1227669	0.9	+	2	ID=K3A94_CDS-g4992.t1;Name=K3A94_CDS-g4992.t1;Parent=K3A94_transcript-g4992.t1
contig_1078	AUGUSTUS	intron	1227670	1228792	0.9	+	.	ID=K3A94_intron-g4992.t1;Name=K3A94_intron-g4992.t1;Parent=K3A94_transcript-g4992.t1
contig_1078	AUGUSTUS	exon	1228793	1228850	.	+	.	ID=K3A94_exon-g4992.t1;Name=K3A94_exon-g4992.t1;Parent=K3A94_transcript-g4992.t1
contig_1078	AUGUSTUS	CDS	1228793	1228850	1	+	0	ID=K3A94_CDS-g4992.t1;Name=K3A94_CDS-g4992.t1;Parent=K3A94_transcript-g4992.t1
contig_1078	AUGUSTUS	intron	1228851	1228904	1	+	.	ID=K3A94_intron-g4992.t1;Name=K3A94_intron-g4992.t1;Parent=K3A94_transcript-g4992.t1
contig_1078	AUGUSTUS	exon	1228905	1230641	.	+	.	ID=K3A94_exon-g4992.t1;Name=K3A94_exon-g4992.t1;Parent=K3A94_transcript-g4992.t1
contig_1078	AUGUSTUS	CDS	1228905	1230641	1	+	2	ID=K3A94_CDS-g4992.t1;Name=K3A94_CDS-g4992.t1;Parent=K3A94_transcript-g4992.t1
contig_1078	AUGUSTUS	intron	1230642	1231003	1	+	.	ID=K3A94_intron-g4992.t1;Name=K3A94_intron-g4992.t1;Parent=K3A94_transcript-g4992.t1
contig_1078	AUGUSTUS	exon	1231004	1231521	.	+	.	ID=K3A94_exon-g4992.t1;Name=K3A94_exon-g4992.t1;Parent=K3A94_transcript-g4992.t1
contig_1078	AUGUSTUS	CDS	1231004	1231521	0.99	+	2	ID=K3A94_CDS-g4992.t1;Name=K3A94_CDS-g4992.t1;Parent=K3A94_transcript-g4992.t1
contig_1078	AUGUSTUS	stop_codon	1231519	1231521	.	+	0	ID=K3A94_stop_codon-g4992.t1;Name=K3A94_stop_codon-g4992.t1;Parent=K3A94_transcript-g4992.t1
contig_1078	AUGUSTUS	gene	1233650	1234183	1	-	.	ID=K3A94_g4993;Name=K3A94_g4993
contig_1078	AUGUSTUS	transcript	1233650	1234183	1	-	.	ID=K3A94_transcript-g4993.t1;Name=K3A94_transcript-g4993.t1;Parent=K3A94_g4993
contig_1078	AUGUSTUS	stop_codon	1233650	1233652	.	-	0	ID=K3A94_stop_codon-g4993.t1;Name=K3A94_stop_codon-g4993.t1;Parent=K3A94_transcript-g4993.t1
contig_1078	AUGUSTUS	exon	1233650	1234183	.	-	.	ID=K3A94_exon-g4993.t1;Name=K3A94_exon-g4993.t1;Parent=K3A94_transcript-g4993.t1
contig_1078	AUGUSTUS	CDS	1233650	1234183	1	-	0	ID=K3A94_CDS-g4993.t1;Name=K3A94_CDS-g4993.t1;Parent=K3A94_transcript-g4993.t1
contig_1078	AUGUSTUS	start_codon	1234181	1234183	.	-	0	ID=K3A94_start_codon-g4993.t1;Name=K3A94_start_codon-g4993.t1;Parent=K3A94_transcript-g4993.t1
contig_1078	AUGUSTUS	gene	1273655	1311757	1	+	.	ID=K3A94_g4994;Name=K3A94_g4994
contig_1078	AUGUSTUS	transcript	1273655	1311757	1	+	.	ID=K3A94_transcript-g4994.t1;Name=K3A94_transcript-g4994.t1;Parent=K3A94_g4994
contig_1078	AUGUSTUS	start_codon	1273655	1273657	.	+	0	ID=K3A94_start_codon-g4994.t1;Name=K3A94_start_codon-g4994.t1;Parent=K3A94_transcript-g4994.t1
contig_1078	AUGUSTUS	exon	1273655	1273665	.	+	.	ID=K3A94_exon-g4994.t1;Name=K3A94_exon-g4994.t1;Parent=K3A94_transcript-g4994.t1
contig_1078	AUGUSTUS	CDS	1273655	1273665	1	+	0	ID=K3A94_CDS-g4994.t1;Name=K3A94_CDS-g4994.t1;Parent=K3A94_transcript-g4994.t1
contig_1078	AUGUSTUS	intron	1273666	1295908	1	+	.	ID=K3A94_intron-g4994.t1;Name=K3A94_intron-g4994.t1;Parent=K3A94_transcript-g4994.t1
contig_1078	AUGUSTUS	exon	1295909	1296041	.	+	.	ID=K3A94_exon-g4994.t1;Name=K3A94_exon-g4994.t1;Parent=K3A94_transcript-g4994.t1
contig_1078	AUGUSTUS	CDS	1295909	1296041	1	+	1	ID=K3A94_CDS-g4994.t1;Name=K3A94_CDS-g4994.t1;Parent=K3A94_transcript-g4994.t1
contig_1078	AUGUSTUS	intron	1296042	1298034	1	+	.	ID=K3A94_intron-g4994.t1;Name=K3A94_intron-g4994.t1;Parent=K3A94_transcript-g4994.t1
contig_1078	AUGUSTUS	exon	1298035	1298139	.	+	.	ID=K3A94_exon-g4994.t1;Name=K3A94_exon-g4994.t1;Parent=K3A94_transcript-g4994.t1
contig_1078	AUGUSTUS	CDS	1298035	1298139	1	+	0	ID=K3A94_CDS-g4994.t1;Name=K3A94_CDS-g4994.t1;Parent=K3A94_transcript-g4994.t1
contig_1078	AUGUSTUS	intron	1298140	1305609	1	+	.	ID=K3A94_intron-g4994.t1;Name=K3A94_intron-g4994.t1;Parent=K3A94_transcript-g4994.t1
contig_1078	AUGUSTUS	exon	1305610	1306200	.	+	.	ID=K3A94_exon-g4994.t1;Name=K3A94_exon-g4994.t1;Parent=K3A94_transcript-g4994.t1
contig_1078	AUGUSTUS	CDS	1305610	1306200	1	+	0	ID=K3A94_CDS-g4994.t1;Name=K3A94_CDS-g4994.t1;Parent=K3A94_transcript-g4994.t1
contig_1078	AUGUSTUS	intron	1306201	1306888	1	+	.	ID=K3A94_intron-g4994.t1;Name=K3A94_intron-g4994.t1;Parent=K3A94_transcript-g4994.t1
contig_1078	AUGUSTUS	exon	1306889	1307089	.	+	.	ID=K3A94_exon-g4994.t1;Name=K3A94_exon-g4994.t1;Parent=K3A94_transcript-g4994.t1
contig_1078	AUGUSTUS	CDS	1306889	1307089	1	+	0	ID=K3A94_CDS-g4994.t1;Name=K3A94_CDS-g4994.t1;Parent=K3A94_transcript-g4994.t1
contig_1078	AUGUSTUS	intron	1307090	1307464	1	+	.	ID=K3A94_intron-g4994.t1;Name=K3A94_intron-g4994.t1;Parent=K3A94_transcript-g4994.t1
contig_1078	AUGUSTUS	exon	1307465	1307899	.	+	.	ID=K3A94_exon-g4994.t1;Name=K3A94_exon-g4994.t1;Parent=K3A94_transcript-g4994.t1
contig_1078	AUGUSTUS	CDS	1307465	1307899	1	+	0	ID=K3A94_CDS-g4994.t1;Name=K3A94_CDS-g4994.t1;Parent=K3A94_transcript-g4994.t1
contig_1078	AUGUSTUS	intron	1307900	1307961	1	+	.	ID=K3A94_intron-g4994.t1;Name=K3A94_intron-g4994.t1;Parent=K3A94_transcript-g4994.t1
contig_1078	AUGUSTUS	exon	1307962	1308193	.	+	.	ID=K3A94_exon-g4994.t1;Name=K3A94_exon-g4994.t1;Parent=K3A94_transcript-g4994.t1
contig_1078	AUGUSTUS	CDS	1307962	1308193	1	+	0	ID=K3A94_CDS-g4994.t1;Name=K3A94_CDS-g4994.t1;Parent=K3A94_transcript-g4994.t1
contig_1078	AUGUSTUS	intron	1308194	1311167	1	+	.	ID=K3A94_intron-g4994.t1;Name=K3A94_intron-g4994.t1;Parent=K3A94_transcript-g4994.t1
contig_1078	AUGUSTUS	exon	1311168	1311757	.	+	.	ID=K3A94_exon-g4994.t1;Name=K3A94_exon-g4994.t1;Parent=K3A94_transcript-g4994.t1
contig_1078	AUGUSTUS	CDS	1311168	1311757	1	+	2	ID=K3A94_CDS-g4994.t1;Name=K3A94_CDS-g4994.t1;Parent=K3A94_transcript-g4994.t1
contig_1078	AUGUSTUS	stop_codon	1311755	1311757	.	+	0	ID=K3A94_stop_codon-g4994.t1;Name=K3A94_stop_codon-g4994.t1;Parent=K3A94_transcript-g4994.t1
contig_1078	AUGUSTUS	gene	1313379	1316862	0.32	-	.	ID=K3A94_g4995;Name=K3A94_g4995
contig_1078	AUGUSTUS	transcript	1313379	1316862	0.32	-	.	ID=K3A94_transcript-g4995.t1;Name=K3A94_transcript-g4995.t1;Parent=K3A94_g4995
contig_1078	AUGUSTUS	stop_codon	1313379	1313381	.	-	0	ID=K3A94_stop_codon-g4995.t1;Name=K3A94_stop_codon-g4995.t1;Parent=K3A94_transcript-g4995.t1
contig_1078	AUGUSTUS	exon	1313379	1313974	.	-	.	ID=K3A94_exon-g4995.t1;Name=K3A94_exon-g4995.t1;Parent=K3A94_transcript-g4995.t1
contig_1078	AUGUSTUS	CDS	1313379	1313974	0.85	-	2	ID=K3A94_CDS-g4995.t1;Name=K3A94_CDS-g4995.t1;Parent=K3A94_transcript-g4995.t1
contig_1078	AUGUSTUS	intron	1313975	1314040	0.88	-	.	ID=K3A94_intron-g4995.t1;Name=K3A94_intron-g4995.t1;Parent=K3A94_transcript-g4995.t1
contig_1078	AUGUSTUS	exon	1314041	1314397	.	-	.	ID=K3A94_exon-g4995.t1;Name=K3A94_exon-g4995.t1;Parent=K3A94_transcript-g4995.t1
contig_1078	AUGUSTUS	CDS	1314041	1314397	0.58	-	2	ID=K3A94_CDS-g4995.t1;Name=K3A94_CDS-g4995.t1;Parent=K3A94_transcript-g4995.t1
contig_1078	AUGUSTUS	intron	1314398	1314568	0.37	-	.	ID=K3A94_intron-g4995.t1;Name=K3A94_intron-g4995.t1;Parent=K3A94_transcript-g4995.t1
contig_1078	AUGUSTUS	exon	1314569	1314734	.	-	.	ID=K3A94_exon-g4995.t1;Name=K3A94_exon-g4995.t1;Parent=K3A94_transcript-g4995.t1
contig_1078	AUGUSTUS	CDS	1314569	1314734	0.39	-	0	ID=K3A94_CDS-g4995.t1;Name=K3A94_CDS-g4995.t1;Parent=K3A94_transcript-g4995.t1
contig_1078	AUGUSTUS	intron	1314735	1316727	1	-	.	ID=K3A94_intron-g4995.t1;Name=K3A94_intron-g4995.t1;Parent=K3A94_transcript-g4995.t1
contig_1078	AUGUSTUS	exon	1316728	1316862	.	-	.	ID=K3A94_exon-g4995.t1;Name=K3A94_exon-g4995.t1;Parent=K3A94_transcript-g4995.t1
contig_1078	AUGUSTUS	CDS	1316728	1316862	0.95	-	0	ID=K3A94_CDS-g4995.t1;Name=K3A94_CDS-g4995.t1;Parent=K3A94_transcript-g4995.t1
contig_1078	AUGUSTUS	start_codon	1316860	1316862	.	-	0	ID=K3A94_start_codon-g4995.t1;Name=K3A94_start_codon-g4995.t1;Parent=K3A94_transcript-g4995.t1
contig_1078	AUGUSTUS	gene	1319675	1337875	0.97	+	.	ID=K3A94_g4996;Name=K3A94_g4996
contig_1078	AUGUSTUS	transcript	1319675	1337875	0.97	+	.	ID=K3A94_transcript-g4996.t1;Name=K3A94_transcript-g4996.t1;Parent=K3A94_g4996
contig_1078	AUGUSTUS	start_codon	1319675	1319677	.	+	0	ID=K3A94_start_codon-g4996.t1;Name=K3A94_start_codon-g4996.t1;Parent=K3A94_transcript-g4996.t1
contig_1078	AUGUSTUS	exon	1319675	1319758	.	+	.	ID=K3A94_exon-g4996.t1;Name=K3A94_exon-g4996.t1;Parent=K3A94_transcript-g4996.t1
contig_1078	AUGUSTUS	CDS	1319675	1319758	1	+	0	ID=K3A94_CDS-g4996.t1;Name=K3A94_CDS-g4996.t1;Parent=K3A94_transcript-g4996.t1
contig_1078	AUGUSTUS	intron	1319759	1319819	1	+	.	ID=K3A94_intron-g4996.t1;Name=K3A94_intron-g4996.t1;Parent=K3A94_transcript-g4996.t1
contig_1078	AUGUSTUS	exon	1319820	1320052	.	+	.	ID=K3A94_exon-g4996.t1;Name=K3A94_exon-g4996.t1;Parent=K3A94_transcript-g4996.t1
contig_1078	AUGUSTUS	CDS	1319820	1320052	1	+	0	ID=K3A94_CDS-g4996.t1;Name=K3A94_CDS-g4996.t1;Parent=K3A94_transcript-g4996.t1
contig_1078	AUGUSTUS	intron	1320053	1320105	1	+	.	ID=K3A94_intron-g4996.t1;Name=K3A94_intron-g4996.t1;Parent=K3A94_transcript-g4996.t1
contig_1078	AUGUSTUS	exon	1320106	1320301	.	+	.	ID=K3A94_exon-g4996.t1;Name=K3A94_exon-g4996.t1;Parent=K3A94_transcript-g4996.t1
contig_1078	AUGUSTUS	CDS	1320106	1320301	0.97	+	1	ID=K3A94_CDS-g4996.t1;Name=K3A94_CDS-g4996.t1;Parent=K3A94_transcript-g4996.t1
contig_1078	AUGUSTUS	intron	1320302	1320349	1	+	.	ID=K3A94_intron-g4996.t1;Name=K3A94_intron-g4996.t1;Parent=K3A94_transcript-g4996.t1
contig_1078	AUGUSTUS	exon	1320350	1320707	.	+	.	ID=K3A94_exon-g4996.t1;Name=K3A94_exon-g4996.t1;Parent=K3A94_transcript-g4996.t1
contig_1078	AUGUSTUS	CDS	1320350	1320707	1	+	0	ID=K3A94_CDS-g4996.t1;Name=K3A94_CDS-g4996.t1;Parent=K3A94_transcript-g4996.t1
contig_1078	AUGUSTUS	intron	1320708	1320761	1	+	.	ID=K3A94_intron-g4996.t1;Name=K3A94_intron-g4996.t1;Parent=K3A94_transcript-g4996.t1
contig_1078	AUGUSTUS	exon	1320762	1320997	.	+	.	ID=K3A94_exon-g4996.t1;Name=K3A94_exon-g4996.t1;Parent=K3A94_transcript-g4996.t1
contig_1078	AUGUSTUS	CDS	1320762	1320997	1	+	2	ID=K3A94_CDS-g4996.t1;Name=K3A94_CDS-g4996.t1;Parent=K3A94_transcript-g4996.t1
contig_1078	AUGUSTUS	intron	1320998	1321203	1	+	.	ID=K3A94_intron-g4996.t1;Name=K3A94_intron-g4996.t1;Parent=K3A94_transcript-g4996.t1
contig_1078	AUGUSTUS	exon	1321204	1321497	.	+	.	ID=K3A94_exon-g4996.t1;Name=K3A94_exon-g4996.t1;Parent=K3A94_transcript-g4996.t1
contig_1078	AUGUSTUS	CDS	1321204	1321497	1	+	0	ID=K3A94_CDS-g4996.t1;Name=K3A94_CDS-g4996.t1;Parent=K3A94_transcript-g4996.t1
contig_1078	AUGUSTUS	intron	1321498	1321557	1	+	.	ID=K3A94_intron-g4996.t1;Name=K3A94_intron-g4996.t1;Parent=K3A94_transcript-g4996.t1
contig_1078	AUGUSTUS	exon	1321558	1321734	.	+	.	ID=K3A94_exon-g4996.t1;Name=K3A94_exon-g4996.t1;Parent=K3A94_transcript-g4996.t1
contig_1078	AUGUSTUS	CDS	1321558	1321734	1	+	0	ID=K3A94_CDS-g4996.t1;Name=K3A94_CDS-g4996.t1;Parent=K3A94_transcript-g4996.t1
contig_1078	AUGUSTUS	intron	1321735	1321786	1	+	.	ID=K3A94_intron-g4996.t1;Name=K3A94_intron-g4996.t1;Parent=K3A94_transcript-g4996.t1
contig_1078	AUGUSTUS	exon	1321787	1321947	.	+	.	ID=K3A94_exon-g4996.t1;Name=K3A94_exon-g4996.t1;Parent=K3A94_transcript-g4996.t1
contig_1078	AUGUSTUS	CDS	1321787	1321947	1	+	0	ID=K3A94_CDS-g4996.t1;Name=K3A94_CDS-g4996.t1;Parent=K3A94_transcript-g4996.t1
contig_1078	AUGUSTUS	intron	1321948	1323127	1	+	.	ID=K3A94_intron-g4996.t1;Name=K3A94_intron-g4996.t1;Parent=K3A94_transcript-g4996.t1
contig_1078	AUGUSTUS	exon	1323128	1323263	.	+	.	ID=K3A94_exon-g4996.t1;Name=K3A94_exon-g4996.t1;Parent=K3A94_transcript-g4996.t1
contig_1078	AUGUSTUS	CDS	1323128	1323263	1	+	1	ID=K3A94_CDS-g4996.t1;Name=K3A94_CDS-g4996.t1;Parent=K3A94_transcript-g4996.t1
contig_1078	AUGUSTUS	intron	1323264	1323324	1	+	.	ID=K3A94_intron-g4996.t1;Name=K3A94_intron-g4996.t1;Parent=K3A94_transcript-g4996.t1
contig_1078	AUGUSTUS	exon	1323325	1323509	.	+	.	ID=K3A94_exon-g4996.t1;Name=K3A94_exon-g4996.t1;Parent=K3A94_transcript-g4996.t1
contig_1078	AUGUSTUS	CDS	1323325	1323509	1	+	0	ID=K3A94_CDS-g4996.t1;Name=K3A94_CDS-g4996.t1;Parent=K3A94_transcript-g4996.t1
contig_1078	AUGUSTUS	intron	1323510	1323591	1	+	.	ID=K3A94_intron-g4996.t1;Name=K3A94_intron-g4996.t1;Parent=K3A94_transcript-g4996.t1
contig_1078	AUGUSTUS	exon	1323592	1323774	.	+	.	ID=K3A94_exon-g4996.t1;Name=K3A94_exon-g4996.t1;Parent=K3A94_transcript-g4996.t1
contig_1078	AUGUSTUS	CDS	1323592	1323774	1	+	1	ID=K3A94_CDS-g4996.t1;Name=K3A94_CDS-g4996.t1;Parent=K3A94_transcript-g4996.t1
contig_1078	AUGUSTUS	intron	1323775	1324630	1	+	.	ID=K3A94_intron-g4996.t1;Name=K3A94_intron-g4996.t1;Parent=K3A94_transcript-g4996.t1
contig_1078	AUGUSTUS	exon	1324631	1324842	.	+	.	ID=K3A94_exon-g4996.t1;Name=K3A94_exon-g4996.t1;Parent=K3A94_transcript-g4996.t1
contig_1078	AUGUSTUS	CDS	1324631	1324842	1	+	1	ID=K3A94_CDS-g4996.t1;Name=K3A94_CDS-g4996.t1;Parent=K3A94_transcript-g4996.t1
contig_1078	AUGUSTUS	intron	1324843	1324930	1	+	.	ID=K3A94_intron-g4996.t1;Name=K3A94_intron-g4996.t1;Parent=K3A94_transcript-g4996.t1
contig_1078	AUGUSTUS	exon	1324931	1325118	.	+	.	ID=K3A94_exon-g4996.t1;Name=K3A94_exon-g4996.t1;Parent=K3A94_transcript-g4996.t1
contig_1078	AUGUSTUS	CDS	1324931	1325118	1	+	2	ID=K3A94_CDS-g4996.t1;Name=K3A94_CDS-g4996.t1;Parent=K3A94_transcript-g4996.t1
contig_1078	AUGUSTUS	intron	1325119	1325181	1	+	.	ID=K3A94_intron-g4996.t1;Name=K3A94_intron-g4996.t1;Parent=K3A94_transcript-g4996.t1
contig_1078	AUGUSTUS	exon	1325182	1325389	.	+	.	ID=K3A94_exon-g4996.t1;Name=K3A94_exon-g4996.t1;Parent=K3A94_transcript-g4996.t1
contig_1078	AUGUSTUS	CDS	1325182	1325389	1	+	0	ID=K3A94_CDS-g4996.t1;Name=K3A94_CDS-g4996.t1;Parent=K3A94_transcript-g4996.t1
contig_1078	AUGUSTUS	intron	1325390	1336471	1	+	.	ID=K3A94_intron-g4996.t1;Name=K3A94_intron-g4996.t1;Parent=K3A94_transcript-g4996.t1
contig_1078	AUGUSTUS	exon	1336472	1336729	.	+	.	ID=K3A94_exon-g4996.t1;Name=K3A94_exon-g4996.t1;Parent=K3A94_transcript-g4996.t1
contig_1078	AUGUSTUS	CDS	1336472	1336729	1	+	2	ID=K3A94_CDS-g4996.t1;Name=K3A94_CDS-g4996.t1;Parent=K3A94_transcript-g4996.t1
contig_1078	AUGUSTUS	intron	1336730	1336800	1	+	.	ID=K3A94_intron-g4996.t1;Name=K3A94_intron-g4996.t1;Parent=K3A94_transcript-g4996.t1
contig_1078	AUGUSTUS	exon	1336801	1336954	.	+	.	ID=K3A94_exon-g4996.t1;Name=K3A94_exon-g4996.t1;Parent=K3A94_transcript-g4996.t1
contig_1078	AUGUSTUS	CDS	1336801	1336954	1	+	2	ID=K3A94_CDS-g4996.t1;Name=K3A94_CDS-g4996.t1;Parent=K3A94_transcript-g4996.t1
contig_1078	AUGUSTUS	intron	1336955	1337001	1	+	.	ID=K3A94_intron-g4996.t1;Name=K3A94_intron-g4996.t1;Parent=K3A94_transcript-g4996.t1
contig_1078	AUGUSTUS	exon	1337002	1337176	.	+	.	ID=K3A94_exon-g4996.t1;Name=K3A94_exon-g4996.t1;Parent=K3A94_transcript-g4996.t1
contig_1078	AUGUSTUS	CDS	1337002	1337176	1	+	1	ID=K3A94_CDS-g4996.t1;Name=K3A94_CDS-g4996.t1;Parent=K3A94_transcript-g4996.t1
contig_1078	AUGUSTUS	intron	1337177	1337340	1	+	.	ID=K3A94_intron-g4996.t1;Name=K3A94_intron-g4996.t1;Parent=K3A94_transcript-g4996.t1
contig_1078	AUGUSTUS	exon	1337341	1337529	.	+	.	ID=K3A94_exon-g4996.t1;Name=K3A94_exon-g4996.t1;Parent=K3A94_transcript-g4996.t1
contig_1078	AUGUSTUS	CDS	1337341	1337529	1	+	0	ID=K3A94_CDS-g4996.t1;Name=K3A94_CDS-g4996.t1;Parent=K3A94_transcript-g4996.t1
contig_1078	AUGUSTUS	intron	1337530	1337602	1	+	.	ID=K3A94_intron-g4996.t1;Name=K3A94_intron-g4996.t1;Parent=K3A94_transcript-g4996.t1
contig_1078	AUGUSTUS	exon	1337603	1337875	.	+	.	ID=K3A94_exon-g4996.t1;Name=K3A94_exon-g4996.t1;Parent=K3A94_transcript-g4996.t1
contig_1078	AUGUSTUS	CDS	1337603	1337875	1	+	0	ID=K3A94_CDS-g4996.t1;Name=K3A94_CDS-g4996.t1;Parent=K3A94_transcript-g4996.t1
contig_1078	AUGUSTUS	stop_codon	1337873	1337875	.	+	0	ID=K3A94_stop_codon-g4996.t1;Name=K3A94_stop_codon-g4996.t1;Parent=K3A94_transcript-g4996.t1
contig_1078	AUGUSTUS	gene	1342658	1347056	1	+	.	ID=K3A94_g4997;Name=K3A94_g4997
contig_1078	AUGUSTUS	transcript	1342658	1347056	1	+	.	ID=K3A94_transcript-g4997.t1;Name=K3A94_transcript-g4997.t1;Parent=K3A94_g4997
contig_1078	AUGUSTUS	start_codon	1342658	1342660	.	+	0	ID=K3A94_start_codon-g4997.t1;Name=K3A94_start_codon-g4997.t1;Parent=K3A94_transcript-g4997.t1
contig_1078	AUGUSTUS	exon	1342658	1342741	.	+	.	ID=K3A94_exon-g4997.t1;Name=K3A94_exon-g4997.t1;Parent=K3A94_transcript-g4997.t1
contig_1078	AUGUSTUS	CDS	1342658	1342741	1	+	0	ID=K3A94_CDS-g4997.t1;Name=K3A94_CDS-g4997.t1;Parent=K3A94_transcript-g4997.t1
contig_1078	AUGUSTUS	intron	1342742	1342841	1	+	.	ID=K3A94_intron-g4997.t1;Name=K3A94_intron-g4997.t1;Parent=K3A94_transcript-g4997.t1
contig_1078	AUGUSTUS	exon	1342842	1342899	.	+	.	ID=K3A94_exon-g4997.t1;Name=K3A94_exon-g4997.t1;Parent=K3A94_transcript-g4997.t1
contig_1078	AUGUSTUS	CDS	1342842	1342899	1	+	0	ID=K3A94_CDS-g4997.t1;Name=K3A94_CDS-g4997.t1;Parent=K3A94_transcript-g4997.t1
contig_1078	AUGUSTUS	intron	1342900	1346913	1	+	.	ID=K3A94_intron-g4997.t1;Name=K3A94_intron-g4997.t1;Parent=K3A94_transcript-g4997.t1
contig_1078	AUGUSTUS	exon	1346914	1347056	.	+	.	ID=K3A94_exon-g4997.t1;Name=K3A94_exon-g4997.t1;Parent=K3A94_transcript-g4997.t1
contig_1078	AUGUSTUS	CDS	1346914	1347056	1	+	2	ID=K3A94_CDS-g4997.t1;Name=K3A94_CDS-g4997.t1;Parent=K3A94_transcript-g4997.t1
contig_1078	AUGUSTUS	stop_codon	1347054	1347056	.	+	0	ID=K3A94_stop_codon-g4997.t1;Name=K3A94_stop_codon-g4997.t1;Parent=K3A94_transcript-g4997.t1
contig_1078	AUGUSTUS	gene	1347189	1384972	0.55	-	.	ID=K3A94_g4998;Name=K3A94_g4998
contig_1078	AUGUSTUS	transcript	1347189	1384972	0.55	-	.	ID=K3A94_transcript-g4998.t1;Name=K3A94_transcript-g4998.t1;Parent=K3A94_g4998
contig_1078	AUGUSTUS	stop_codon	1347189	1347191	.	-	0	ID=K3A94_stop_codon-g4998.t1;Name=K3A94_stop_codon-g4998.t1;Parent=K3A94_transcript-g4998.t1
contig_1078	AUGUSTUS	exon	1347189	1347262	.	-	.	ID=K3A94_exon-g4998.t1;Name=K3A94_exon-g4998.t1;Parent=K3A94_transcript-g4998.t1
contig_1078	AUGUSTUS	CDS	1347189	1347262	1	-	2	ID=K3A94_CDS-g4998.t1;Name=K3A94_CDS-g4998.t1;Parent=K3A94_transcript-g4998.t1
contig_1078	AUGUSTUS	intron	1347263	1347319	1	-	.	ID=K3A94_intron-g4998.t1;Name=K3A94_intron-g4998.t1;Parent=K3A94_transcript-g4998.t1
contig_1078	AUGUSTUS	exon	1347320	1347445	.	-	.	ID=K3A94_exon-g4998.t1;Name=K3A94_exon-g4998.t1;Parent=K3A94_transcript-g4998.t1
contig_1078	AUGUSTUS	CDS	1347320	1347445	1	-	2	ID=K3A94_CDS-g4998.t1;Name=K3A94_CDS-g4998.t1;Parent=K3A94_transcript-g4998.t1
contig_1078	AUGUSTUS	intron	1347446	1347523	1	-	.	ID=K3A94_intron-g4998.t1;Name=K3A94_intron-g4998.t1;Parent=K3A94_transcript-g4998.t1
contig_1078	AUGUSTUS	exon	1347524	1347581	.	-	.	ID=K3A94_exon-g4998.t1;Name=K3A94_exon-g4998.t1;Parent=K3A94_transcript-g4998.t1
contig_1078	AUGUSTUS	CDS	1347524	1347581	1	-	0	ID=K3A94_CDS-g4998.t1;Name=K3A94_CDS-g4998.t1;Parent=K3A94_transcript-g4998.t1
contig_1078	AUGUSTUS	intron	1347582	1349134	1	-	.	ID=K3A94_intron-g4998.t1;Name=K3A94_intron-g4998.t1;Parent=K3A94_transcript-g4998.t1
contig_1078	AUGUSTUS	exon	1349135	1349307	.	-	.	ID=K3A94_exon-g4998.t1;Name=K3A94_exon-g4998.t1;Parent=K3A94_transcript-g4998.t1
contig_1078	AUGUSTUS	CDS	1349135	1349307	1	-	2	ID=K3A94_CDS-g4998.t1;Name=K3A94_CDS-g4998.t1;Parent=K3A94_transcript-g4998.t1
contig_1078	AUGUSTUS	intron	1349308	1351072	1	-	.	ID=K3A94_intron-g4998.t1;Name=K3A94_intron-g4998.t1;Parent=K3A94_transcript-g4998.t1
contig_1078	AUGUSTUS	exon	1351073	1351304	.	-	.	ID=K3A94_exon-g4998.t1;Name=K3A94_exon-g4998.t1;Parent=K3A94_transcript-g4998.t1
contig_1078	AUGUSTUS	CDS	1351073	1351304	1	-	0	ID=K3A94_CDS-g4998.t1;Name=K3A94_CDS-g4998.t1;Parent=K3A94_transcript-g4998.t1
contig_1078	AUGUSTUS	intron	1351305	1351360	1	-	.	ID=K3A94_intron-g4998.t1;Name=K3A94_intron-g4998.t1;Parent=K3A94_transcript-g4998.t1
contig_1078	AUGUSTUS	exon	1351361	1351573	.	-	.	ID=K3A94_exon-g4998.t1;Name=K3A94_exon-g4998.t1;Parent=K3A94_transcript-g4998.t1
contig_1078	AUGUSTUS	CDS	1351361	1351573	1	-	0	ID=K3A94_CDS-g4998.t1;Name=K3A94_CDS-g4998.t1;Parent=K3A94_transcript-g4998.t1
contig_1078	AUGUSTUS	intron	1351574	1358261	1	-	.	ID=K3A94_intron-g4998.t1;Name=K3A94_intron-g4998.t1;Parent=K3A94_transcript-g4998.t1
contig_1078	cmscan	gene	1353157	1353281	.	+	.	ID=K3A94_RF00020.1;Name=K3A94_RF00020.1
contig_1078	cmscan	exon	1353157	1353281	.	+	.	ID=K3A94_exon-RF00020.1;Parent=K3A94_RF00020.1;product=K3A94_U5 spliceosomal RNA
contig_1078	cmscan	misc_RNA	1353157	1353281	.	+	.	ID=K3A94_rna-RF00020.1;Parent=K3A94_RF00020.1;product=K3A94_U5 spliceosomal RNA
contig_1078	cmscan	gene	1354591	1354636	.	+	.	ID=K3A94_RF00032.133;Name=K3A94_RF00032.133
contig_1078	cmscan	exon	1354591	1354636	.	+	.	ID=K3A94_exon-RF00032.133;Parent=K3A94_RF00032.133;product=K3A94_Histone 3' UTR stem-loop
contig_1078	cmscan	mRNA	1354591	1354636	.	+	.	ID=K3A94_rna-RF00032.133;Parent=K3A94_RF00032.133;product=K3A94_Histone 3' UTR stem-loop
contig_1078	cmscan	gene	1355923	1356044	.	-	.	ID=K3A94_RF00020.2;Name=K3A94_RF00020.2
contig_1078	cmscan	exon	1355923	1356044	.	-	.	ID=K3A94_exon-RF00020.2;Parent=K3A94_RF00020.2;product=K3A94_U5 spliceosomal RNA
contig_1078	cmscan	misc_RNA	1355923	1356044	.	-	.	ID=K3A94_rna-RF00020.2;Parent=K3A94_RF00020.2;product=K3A94_U5 spliceosomal RNA
contig_1078	AUGUSTUS	exon	1358262	1358413	.	-	.	ID=K3A94_exon-g4998.t1;Name=K3A94_exon-g4998.t1;Parent=K3A94_transcript-g4998.t1
contig_1078	AUGUSTUS	CDS	1358262	1358413	1	-	2	ID=K3A94_CDS-g4998.t1;Name=K3A94_CDS-g4998.t1;Parent=K3A94_transcript-g4998.t1
contig_1078	AUGUSTUS	intron	1358414	1364370	1	-	.	ID=K3A94_intron-g4998.t1;Name=K3A94_intron-g4998.t1;Parent=K3A94_transcript-g4998.t1
contig_1078	AUGUSTUS	exon	1364371	1364638	.	-	.	ID=K3A94_exon-g4998.t1;Name=K3A94_exon-g4998.t1;Parent=K3A94_transcript-g4998.t1
contig_1078	AUGUSTUS	CDS	1364371	1364638	1	-	0	ID=K3A94_CDS-g4998.t1;Name=K3A94_CDS-g4998.t1;Parent=K3A94_transcript-g4998.t1
contig_1078	AUGUSTUS	intron	1364639	1365124	1	-	.	ID=K3A94_intron-g4998.t1;Name=K3A94_intron-g4998.t1;Parent=K3A94_transcript-g4998.t1
contig_1078	AUGUSTUS	exon	1365125	1365357	.	-	.	ID=K3A94_exon-g4998.t1;Name=K3A94_exon-g4998.t1;Parent=K3A94_transcript-g4998.t1
contig_1078	AUGUSTUS	CDS	1365125	1365357	1	-	2	ID=K3A94_CDS-g4998.t1;Name=K3A94_CDS-g4998.t1;Parent=K3A94_transcript-g4998.t1
contig_1078	AUGUSTUS	intron	1365358	1365416	1	-	.	ID=K3A94_intron-g4998.t1;Name=K3A94_intron-g4998.t1;Parent=K3A94_transcript-g4998.t1
contig_1078	AUGUSTUS	exon	1365417	1365567	.	-	.	ID=K3A94_exon-g4998.t1;Name=K3A94_exon-g4998.t1;Parent=K3A94_transcript-g4998.t1
contig_1078	AUGUSTUS	CDS	1365417	1365567	1	-	0	ID=K3A94_CDS-g4998.t1;Name=K3A94_CDS-g4998.t1;Parent=K3A94_transcript-g4998.t1
contig_1078	AUGUSTUS	intron	1365568	1365630	1	-	.	ID=K3A94_intron-g4998.t1;Name=K3A94_intron-g4998.t1;Parent=K3A94_transcript-g4998.t1
contig_1078	AUGUSTUS	exon	1365631	1365746	.	-	.	ID=K3A94_exon-g4998.t1;Name=K3A94_exon-g4998.t1;Parent=K3A94_transcript-g4998.t1
contig_1078	AUGUSTUS	CDS	1365631	1365746	1	-	2	ID=K3A94_CDS-g4998.t1;Name=K3A94_CDS-g4998.t1;Parent=K3A94_transcript-g4998.t1
contig_1078	AUGUSTUS	intron	1365747	1365795	1	-	.	ID=K3A94_intron-g4998.t1;Name=K3A94_intron-g4998.t1;Parent=K3A94_transcript-g4998.t1
contig_1078	AUGUSTUS	exon	1365796	1365878	.	-	.	ID=K3A94_exon-g4998.t1;Name=K3A94_exon-g4998.t1;Parent=K3A94_transcript-g4998.t1
contig_1078	AUGUSTUS	CDS	1365796	1365878	1	-	1	ID=K3A94_CDS-g4998.t1;Name=K3A94_CDS-g4998.t1;Parent=K3A94_transcript-g4998.t1
contig_1078	AUGUSTUS	intron	1365879	1365929	1	-	.	ID=K3A94_intron-g4998.t1;Name=K3A94_intron-g4998.t1;Parent=K3A94_transcript-g4998.t1
contig_1078	AUGUSTUS	exon	1365930	1366138	.	-	.	ID=K3A94_exon-g4998.t1;Name=K3A94_exon-g4998.t1;Parent=K3A94_transcript-g4998.t1
contig_1078	AUGUSTUS	CDS	1365930	1366138	1	-	0	ID=K3A94_CDS-g4998.t1;Name=K3A94_CDS-g4998.t1;Parent=K3A94_transcript-g4998.t1
contig_1078	AUGUSTUS	intron	1366139	1367345	1	-	.	ID=K3A94_intron-g4998.t1;Name=K3A94_intron-g4998.t1;Parent=K3A94_transcript-g4998.t1
contig_1078	AUGUSTUS	exon	1367346	1367574	.	-	.	ID=K3A94_exon-g4998.t1;Name=K3A94_exon-g4998.t1;Parent=K3A94_transcript-g4998.t1
contig_1078	AUGUSTUS	CDS	1367346	1367574	1	-	1	ID=K3A94_CDS-g4998.t1;Name=K3A94_CDS-g4998.t1;Parent=K3A94_transcript-g4998.t1
contig_1078	AUGUSTUS	intron	1367575	1367630	1	-	.	ID=K3A94_intron-g4998.t1;Name=K3A94_intron-g4998.t1;Parent=K3A94_transcript-g4998.t1
contig_1078	AUGUSTUS	exon	1367631	1367760	.	-	.	ID=K3A94_exon-g4998.t1;Name=K3A94_exon-g4998.t1;Parent=K3A94_transcript-g4998.t1
contig_1078	AUGUSTUS	CDS	1367631	1367760	1	-	2	ID=K3A94_CDS-g4998.t1;Name=K3A94_CDS-g4998.t1;Parent=K3A94_transcript-g4998.t1
contig_1078	AUGUSTUS	intron	1367761	1367818	1	-	.	ID=K3A94_intron-g4998.t1;Name=K3A94_intron-g4998.t1;Parent=K3A94_transcript-g4998.t1
contig_1078	AUGUSTUS	exon	1367819	1367876	.	-	.	ID=K3A94_exon-g4998.t1;Name=K3A94_exon-g4998.t1;Parent=K3A94_transcript-g4998.t1
contig_1078	AUGUSTUS	CDS	1367819	1367876	1	-	0	ID=K3A94_CDS-g4998.t1;Name=K3A94_CDS-g4998.t1;Parent=K3A94_transcript-g4998.t1
contig_1078	AUGUSTUS	intron	1367877	1367935	1	-	.	ID=K3A94_intron-g4998.t1;Name=K3A94_intron-g4998.t1;Parent=K3A94_transcript-g4998.t1
contig_1078	AUGUSTUS	exon	1367936	1368054	.	-	.	ID=K3A94_exon-g4998.t1;Name=K3A94_exon-g4998.t1;Parent=K3A94_transcript-g4998.t1
contig_1078	AUGUSTUS	CDS	1367936	1368054	1	-	2	ID=K3A94_CDS-g4998.t1;Name=K3A94_CDS-g4998.t1;Parent=K3A94_transcript-g4998.t1
contig_1078	AUGUSTUS	intron	1368055	1368130	1	-	.	ID=K3A94_intron-g4998.t1;Name=K3A94_intron-g4998.t1;Parent=K3A94_transcript-g4998.t1
contig_1078	AUGUSTUS	exon	1368131	1368365	.	-	.	ID=K3A94_exon-g4998.t1;Name=K3A94_exon-g4998.t1;Parent=K3A94_transcript-g4998.t1
contig_1078	AUGUSTUS	CDS	1368131	1368365	1	-	0	ID=K3A94_CDS-g4998.t1;Name=K3A94_CDS-g4998.t1;Parent=K3A94_transcript-g4998.t1
contig_1078	AUGUSTUS	intron	1368366	1368418	1	-	.	ID=K3A94_intron-g4998.t1;Name=K3A94_intron-g4998.t1;Parent=K3A94_transcript-g4998.t1
contig_1078	AUGUSTUS	exon	1368419	1368685	.	-	.	ID=K3A94_exon-g4998.t1;Name=K3A94_exon-g4998.t1;Parent=K3A94_transcript-g4998.t1
contig_1078	AUGUSTUS	CDS	1368419	1368685	1	-	0	ID=K3A94_CDS-g4998.t1;Name=K3A94_CDS-g4998.t1;Parent=K3A94_transcript-g4998.t1
contig_1078	AUGUSTUS	intron	1368686	1368748	1	-	.	ID=K3A94_intron-g4998.t1;Name=K3A94_intron-g4998.t1;Parent=K3A94_transcript-g4998.t1
contig_1078	AUGUSTUS	exon	1368749	1368779	.	-	.	ID=K3A94_exon-g4998.t1;Name=K3A94_exon-g4998.t1;Parent=K3A94_transcript-g4998.t1
contig_1078	AUGUSTUS	CDS	1368749	1368779	0.55	-	1	ID=K3A94_CDS-g4998.t1;Name=K3A94_CDS-g4998.t1;Parent=K3A94_transcript-g4998.t1
contig_1078	AUGUSTUS	intron	1368780	1368890	0.55	-	.	ID=K3A94_intron-g4998.t1;Name=K3A94_intron-g4998.t1;Parent=K3A94_transcript-g4998.t1
contig_1078	AUGUSTUS	exon	1368891	1368946	.	-	.	ID=K3A94_exon-g4998.t1;Name=K3A94_exon-g4998.t1;Parent=K3A94_transcript-g4998.t1
contig_1078	AUGUSTUS	CDS	1368891	1368946	0.67	-	0	ID=K3A94_CDS-g4998.t1;Name=K3A94_CDS-g4998.t1;Parent=K3A94_transcript-g4998.t1
contig_1078	AUGUSTUS	intron	1368947	1372164	1	-	.	ID=K3A94_intron-g4998.t1;Name=K3A94_intron-g4998.t1;Parent=K3A94_transcript-g4998.t1
contig_1078	AUGUSTUS	exon	1372165	1372572	.	-	.	ID=K3A94_exon-g4998.t1;Name=K3A94_exon-g4998.t1;Parent=K3A94_transcript-g4998.t1
contig_1078	AUGUSTUS	CDS	1372165	1372572	1	-	0	ID=K3A94_CDS-g4998.t1;Name=K3A94_CDS-g4998.t1;Parent=K3A94_transcript-g4998.t1
contig_1078	AUGUSTUS	intron	1372573	1375441	1	-	.	ID=K3A94_intron-g4998.t1;Name=K3A94_intron-g4998.t1;Parent=K3A94_transcript-g4998.t1
contig_1078	AUGUSTUS	exon	1375442	1375678	.	-	.	ID=K3A94_exon-g4998.t1;Name=K3A94_exon-g4998.t1;Parent=K3A94_transcript-g4998.t1
contig_1078	AUGUSTUS	CDS	1375442	1375678	1	-	0	ID=K3A94_CDS-g4998.t1;Name=K3A94_CDS-g4998.t1;Parent=K3A94_transcript-g4998.t1
contig_1078	AUGUSTUS	intron	1375679	1376631	0.98	-	.	ID=K3A94_intron-g4998.t1;Name=K3A94_intron-g4998.t1;Parent=K3A94_transcript-g4998.t1
contig_1078	AUGUSTUS	exon	1376632	1376748	.	-	.	ID=K3A94_exon-g4998.t1;Name=K3A94_exon-g4998.t1;Parent=K3A94_transcript-g4998.t1
contig_1078	AUGUSTUS	CDS	1376632	1376748	0.98	-	0	ID=K3A94_CDS-g4998.t1;Name=K3A94_CDS-g4998.t1;Parent=K3A94_transcript-g4998.t1
contig_1078	AUGUSTUS	intron	1376749	1378035	1	-	.	ID=K3A94_intron-g4998.t1;Name=K3A94_intron-g4998.t1;Parent=K3A94_transcript-g4998.t1
contig_1078	AUGUSTUS	exon	1378036	1378283	.	-	.	ID=K3A94_exon-g4998.t1;Name=K3A94_exon-g4998.t1;Parent=K3A94_transcript-g4998.t1
contig_1078	AUGUSTUS	CDS	1378036	1378283	1	-	2	ID=K3A94_CDS-g4998.t1;Name=K3A94_CDS-g4998.t1;Parent=K3A94_transcript-g4998.t1
contig_1078	AUGUSTUS	intron	1378284	1378349	1	-	.	ID=K3A94_intron-g4998.t1;Name=K3A94_intron-g4998.t1;Parent=K3A94_transcript-g4998.t1
contig_1078	AUGUSTUS	exon	1378350	1378528	.	-	.	ID=K3A94_exon-g4998.t1;Name=K3A94_exon-g4998.t1;Parent=K3A94_transcript-g4998.t1
contig_1078	AUGUSTUS	CDS	1378350	1378528	1	-	1	ID=K3A94_CDS-g4998.t1;Name=K3A94_CDS-g4998.t1;Parent=K3A94_transcript-g4998.t1
contig_1078	AUGUSTUS	intron	1378529	1384898	1	-	.	ID=K3A94_intron-g4998.t1;Name=K3A94_intron-g4998.t1;Parent=K3A94_transcript-g4998.t1
contig_1078	AUGUSTUS	exon	1384899	1384972	.	-	.	ID=K3A94_exon-g4998.t1;Name=K3A94_exon-g4998.t1;Parent=K3A94_transcript-g4998.t1
contig_1078	AUGUSTUS	CDS	1384899	1384972	1	-	0	ID=K3A94_CDS-g4998.t1;Name=K3A94_CDS-g4998.t1;Parent=K3A94_transcript-g4998.t1
contig_1078	AUGUSTUS	start_codon	1384970	1384972	.	-	0	ID=K3A94_start_codon-g4998.t1;Name=K3A94_start_codon-g4998.t1;Parent=K3A94_transcript-g4998.t1
contig_1078	AUGUSTUS	gene	1388091	1396777	0.54	-	.	ID=K3A94_g4999;Name=K3A94_g4999
contig_1078	AUGUSTUS	transcript	1388091	1396777	0.54	-	.	ID=K3A94_transcript-g4999.t1;Name=K3A94_transcript-g4999.t1;Parent=K3A94_g4999
contig_1078	AUGUSTUS	stop_codon	1388091	1388093	.	-	0	ID=K3A94_stop_codon-g4999.t1;Name=K3A94_stop_codon-g4999.t1;Parent=K3A94_transcript-g4999.t1
contig_1078	AUGUSTUS	exon	1388091	1388230	.	-	.	ID=K3A94_exon-g4999.t1;Name=K3A94_exon-g4999.t1;Parent=K3A94_transcript-g4999.t1
contig_1078	AUGUSTUS	CDS	1388091	1388230	1	-	2	ID=K3A94_CDS-g4999.t1;Name=K3A94_CDS-g4999.t1;Parent=K3A94_transcript-g4999.t1
contig_1078	AUGUSTUS	intron	1388231	1392516	1	-	.	ID=K3A94_intron-g4999.t1;Name=K3A94_intron-g4999.t1;Parent=K3A94_transcript-g4999.t1
contig_1078	AUGUSTUS	exon	1392517	1392687	.	-	.	ID=K3A94_exon-g4999.t1;Name=K3A94_exon-g4999.t1;Parent=K3A94_transcript-g4999.t1
contig_1078	AUGUSTUS	CDS	1392517	1392687	1	-	2	ID=K3A94_CDS-g4999.t1;Name=K3A94_CDS-g4999.t1;Parent=K3A94_transcript-g4999.t1
contig_1078	AUGUSTUS	intron	1392688	1396704	1	-	.	ID=K3A94_intron-g4999.t1;Name=K3A94_intron-g4999.t1;Parent=K3A94_transcript-g4999.t1
contig_1078	AUGUSTUS	exon	1396705	1396777	.	-	.	ID=K3A94_exon-g4999.t1;Name=K3A94_exon-g4999.t1;Parent=K3A94_transcript-g4999.t1
contig_1078	AUGUSTUS	CDS	1396705	1396777	0.54	-	0	ID=K3A94_CDS-g4999.t1;Name=K3A94_CDS-g4999.t1;Parent=K3A94_transcript-g4999.t1
contig_1078	AUGUSTUS	start_codon	1396775	1396777	.	-	0	ID=K3A94_start_codon-g4999.t1;Name=K3A94_start_codon-g4999.t1;Parent=K3A94_transcript-g4999.t1
contig_1078	AUGUSTUS	gene	1400559	1408452	1	+	.	ID=K3A94_g5000;Name=K3A94_g5000
contig_1078	AUGUSTUS	transcript	1400559	1408452	1	+	.	ID=K3A94_transcript-g5000.t1;Name=K3A94_transcript-g5000.t1;Parent=K3A94_g5000
contig_1078	AUGUSTUS	start_codon	1400559	1400561	.	+	0	ID=K3A94_start_codon-g5000.t1;Name=K3A94_start_codon-g5000.t1;Parent=K3A94_transcript-g5000.t1
contig_1078	AUGUSTUS	exon	1400559	1400664	.	+	.	ID=K3A94_exon-g5000.t1;Name=K3A94_exon-g5000.t1;Parent=K3A94_transcript-g5000.t1
contig_1078	AUGUSTUS	CDS	1400559	1400664	1	+	0	ID=K3A94_CDS-g5000.t1;Name=K3A94_CDS-g5000.t1;Parent=K3A94_transcript-g5000.t1
contig_1078	AUGUSTUS	intron	1400665	1400738	1	+	.	ID=K3A94_intron-g5000.t1;Name=K3A94_intron-g5000.t1;Parent=K3A94_transcript-g5000.t1
contig_1078	AUGUSTUS	exon	1400739	1401010	.	+	.	ID=K3A94_exon-g5000.t1;Name=K3A94_exon-g5000.t1;Parent=K3A94_transcript-g5000.t1
contig_1078	AUGUSTUS	CDS	1400739	1401010	1	+	2	ID=K3A94_CDS-g5000.t1;Name=K3A94_CDS-g5000.t1;Parent=K3A94_transcript-g5000.t1
contig_1078	AUGUSTUS	intron	1401011	1401069	1	+	.	ID=K3A94_intron-g5000.t1;Name=K3A94_intron-g5000.t1;Parent=K3A94_transcript-g5000.t1
contig_1078	AUGUSTUS	exon	1401070	1401213	.	+	.	ID=K3A94_exon-g5000.t1;Name=K3A94_exon-g5000.t1;Parent=K3A94_transcript-g5000.t1
contig_1078	AUGUSTUS	CDS	1401070	1401213	1	+	0	ID=K3A94_CDS-g5000.t1;Name=K3A94_CDS-g5000.t1;Parent=K3A94_transcript-g5000.t1
contig_1078	AUGUSTUS	intron	1401214	1402014	1	+	.	ID=K3A94_intron-g5000.t1;Name=K3A94_intron-g5000.t1;Parent=K3A94_transcript-g5000.t1
contig_1078	AUGUSTUS	exon	1402015	1402244	.	+	.	ID=K3A94_exon-g5000.t1;Name=K3A94_exon-g5000.t1;Parent=K3A94_transcript-g5000.t1
contig_1078	AUGUSTUS	CDS	1402015	1402244	1	+	0	ID=K3A94_CDS-g5000.t1;Name=K3A94_CDS-g5000.t1;Parent=K3A94_transcript-g5000.t1
contig_1078	AUGUSTUS	intron	1402245	1403953	1	+	.	ID=K3A94_intron-g5000.t1;Name=K3A94_intron-g5000.t1;Parent=K3A94_transcript-g5000.t1
contig_1078	AUGUSTUS	exon	1403954	1404070	.	+	.	ID=K3A94_exon-g5000.t1;Name=K3A94_exon-g5000.t1;Parent=K3A94_transcript-g5000.t1
contig_1078	AUGUSTUS	CDS	1403954	1404070	1	+	1	ID=K3A94_CDS-g5000.t1;Name=K3A94_CDS-g5000.t1;Parent=K3A94_transcript-g5000.t1
contig_1078	AUGUSTUS	intron	1404071	1404130	1	+	.	ID=K3A94_intron-g5000.t1;Name=K3A94_intron-g5000.t1;Parent=K3A94_transcript-g5000.t1
contig_1078	AUGUSTUS	exon	1404131	1404334	.	+	.	ID=K3A94_exon-g5000.t1;Name=K3A94_exon-g5000.t1;Parent=K3A94_transcript-g5000.t1
contig_1078	AUGUSTUS	CDS	1404131	1404334	1	+	1	ID=K3A94_CDS-g5000.t1;Name=K3A94_CDS-g5000.t1;Parent=K3A94_transcript-g5000.t1
contig_1078	AUGUSTUS	intron	1404335	1404393	1	+	.	ID=K3A94_intron-g5000.t1;Name=K3A94_intron-g5000.t1;Parent=K3A94_transcript-g5000.t1
contig_1078	AUGUSTUS	exon	1404394	1404676	.	+	.	ID=K3A94_exon-g5000.t1;Name=K3A94_exon-g5000.t1;Parent=K3A94_transcript-g5000.t1
contig_1078	AUGUSTUS	CDS	1404394	1404676	1	+	1	ID=K3A94_CDS-g5000.t1;Name=K3A94_CDS-g5000.t1;Parent=K3A94_transcript-g5000.t1
contig_1078	AUGUSTUS	intron	1404677	1404975	1	+	.	ID=K3A94_intron-g5000.t1;Name=K3A94_intron-g5000.t1;Parent=K3A94_transcript-g5000.t1
contig_1078	AUGUSTUS	exon	1404976	1405140	.	+	.	ID=K3A94_exon-g5000.t1;Name=K3A94_exon-g5000.t1;Parent=K3A94_transcript-g5000.t1
contig_1078	AUGUSTUS	CDS	1404976	1405140	1	+	0	ID=K3A94_CDS-g5000.t1;Name=K3A94_CDS-g5000.t1;Parent=K3A94_transcript-g5000.t1
contig_1078	AUGUSTUS	intron	1405141	1405651	1	+	.	ID=K3A94_intron-g5000.t1;Name=K3A94_intron-g5000.t1;Parent=K3A94_transcript-g5000.t1
contig_1078	AUGUSTUS	exon	1405652	1405871	.	+	.	ID=K3A94_exon-g5000.t1;Name=K3A94_exon-g5000.t1;Parent=K3A94_transcript-g5000.t1
contig_1078	AUGUSTUS	CDS	1405652	1405871	1	+	0	ID=K3A94_CDS-g5000.t1;Name=K3A94_CDS-g5000.t1;Parent=K3A94_transcript-g5000.t1
contig_1078	AUGUSTUS	intron	1405872	1406688	1	+	.	ID=K3A94_intron-g5000.t1;Name=K3A94_intron-g5000.t1;Parent=K3A94_transcript-g5000.t1
contig_1078	AUGUSTUS	exon	1406689	1406902	.	+	.	ID=K3A94_exon-g5000.t1;Name=K3A94_exon-g5000.t1;Parent=K3A94_transcript-g5000.t1
contig_1078	AUGUSTUS	CDS	1406689	1406902	1	+	2	ID=K3A94_CDS-g5000.t1;Name=K3A94_CDS-g5000.t1;Parent=K3A94_transcript-g5000.t1
contig_1078	AUGUSTUS	intron	1406903	1406967	1	+	.	ID=K3A94_intron-g5000.t1;Name=K3A94_intron-g5000.t1;Parent=K3A94_transcript-g5000.t1
contig_1078	AUGUSTUS	exon	1406968	1407204	.	+	.	ID=K3A94_exon-g5000.t1;Name=K3A94_exon-g5000.t1;Parent=K3A94_transcript-g5000.t1
contig_1078	AUGUSTUS	CDS	1406968	1407204	1	+	1	ID=K3A94_CDS-g5000.t1;Name=K3A94_CDS-g5000.t1;Parent=K3A94_transcript-g5000.t1
contig_1078	AUGUSTUS	intron	1407205	1407268	1	+	.	ID=K3A94_intron-g5000.t1;Name=K3A94_intron-g5000.t1;Parent=K3A94_transcript-g5000.t1
contig_1078	AUGUSTUS	exon	1407269	1407409	.	+	.	ID=K3A94_exon-g5000.t1;Name=K3A94_exon-g5000.t1;Parent=K3A94_transcript-g5000.t1
contig_1078	AUGUSTUS	CDS	1407269	1407409	1	+	1	ID=K3A94_CDS-g5000.t1;Name=K3A94_CDS-g5000.t1;Parent=K3A94_transcript-g5000.t1
contig_1078	AUGUSTUS	intron	1407410	1407766	1	+	.	ID=K3A94_intron-g5000.t1;Name=K3A94_intron-g5000.t1;Parent=K3A94_transcript-g5000.t1
contig_1078	AUGUSTUS	exon	1407767	1407953	.	+	.	ID=K3A94_exon-g5000.t1;Name=K3A94_exon-g5000.t1;Parent=K3A94_transcript-g5000.t1
contig_1078	AUGUSTUS	CDS	1407767	1407953	1	+	1	ID=K3A94_CDS-g5000.t1;Name=K3A94_CDS-g5000.t1;Parent=K3A94_transcript-g5000.t1
contig_1078	AUGUSTUS	intron	1407954	1408019	1	+	.	ID=K3A94_intron-g5000.t1;Name=K3A94_intron-g5000.t1;Parent=K3A94_transcript-g5000.t1
contig_1078	AUGUSTUS	exon	1408020	1408223	.	+	.	ID=K3A94_exon-g5000.t1;Name=K3A94_exon-g5000.t1;Parent=K3A94_transcript-g5000.t1
contig_1078	AUGUSTUS	CDS	1408020	1408223	1	+	0	ID=K3A94_CDS-g5000.t1;Name=K3A94_CDS-g5000.t1;Parent=K3A94_transcript-g5000.t1
contig_1078	AUGUSTUS	intron	1408224	1408299	1	+	.	ID=K3A94_intron-g5000.t1;Name=K3A94_intron-g5000.t1;Parent=K3A94_transcript-g5000.t1
contig_1078	AUGUSTUS	exon	1408300	1408452	.	+	.	ID=K3A94_exon-g5000.t1;Name=K3A94_exon-g5000.t1;Parent=K3A94_transcript-g5000.t1
contig_1078	AUGUSTUS	CDS	1408300	1408452	1	+	0	ID=K3A94_CDS-g5000.t1;Name=K3A94_CDS-g5000.t1;Parent=K3A94_transcript-g5000.t1
contig_1078	AUGUSTUS	stop_codon	1408450	1408452	.	+	0	ID=K3A94_stop_codon-g5000.t1;Name=K3A94_stop_codon-g5000.t1;Parent=K3A94_transcript-g5000.t1
contig_1078	AUGUSTUS	gene	1408625	1410413	0.96	-	.	ID=K3A94_g5001;Name=K3A94_g5001
contig_1078	AUGUSTUS	transcript	1408625	1410413	0.96	-	.	ID=K3A94_transcript-g5001.t1;Name=K3A94_transcript-g5001.t1;Parent=K3A94_g5001
contig_1078	AUGUSTUS	stop_codon	1408625	1408627	.	-	0	ID=K3A94_stop_codon-g5001.t1;Name=K3A94_stop_codon-g5001.t1;Parent=K3A94_transcript-g5001.t1
contig_1078	AUGUSTUS	exon	1408625	1408778	.	-	.	ID=K3A94_exon-g5001.t1;Name=K3A94_exon-g5001.t1;Parent=K3A94_transcript-g5001.t1
contig_1078	AUGUSTUS	CDS	1408625	1408778	0.98	-	1	ID=K3A94_CDS-g5001.t1;Name=K3A94_CDS-g5001.t1;Parent=K3A94_transcript-g5001.t1
contig_1078	AUGUSTUS	intron	1408779	1410092	1	-	.	ID=K3A94_intron-g5001.t1;Name=K3A94_intron-g5001.t1;Parent=K3A94_transcript-g5001.t1
contig_1078	AUGUSTUS	exon	1410093	1410223	.	-	.	ID=K3A94_exon-g5001.t1;Name=K3A94_exon-g5001.t1;Parent=K3A94_transcript-g5001.t1
contig_1078	AUGUSTUS	CDS	1410093	1410223	1	-	0	ID=K3A94_CDS-g5001.t1;Name=K3A94_CDS-g5001.t1;Parent=K3A94_transcript-g5001.t1
contig_1078	AUGUSTUS	intron	1410224	1410281	1	-	.	ID=K3A94_intron-g5001.t1;Name=K3A94_intron-g5001.t1;Parent=K3A94_transcript-g5001.t1
contig_1078	AUGUSTUS	exon	1410282	1410413	.	-	.	ID=K3A94_exon-g5001.t1;Name=K3A94_exon-g5001.t1;Parent=K3A94_transcript-g5001.t1
contig_1078	AUGUSTUS	CDS	1410282	1410413	0.98	-	0	ID=K3A94_CDS-g5001.t1;Name=K3A94_CDS-g5001.t1;Parent=K3A94_transcript-g5001.t1
contig_1078	AUGUSTUS	start_codon	1410411	1410413	.	-	0	ID=K3A94_start_codon-g5001.t1;Name=K3A94_start_codon-g5001.t1;Parent=K3A94_transcript-g5001.t1
contig_1078	AUGUSTUS	gene	1412425	1436701	0.61	+	.	ID=K3A94_g5002;Name=K3A94_g5002
contig_1078	AUGUSTUS	transcript	1412425	1436701	0.61	+	.	ID=K3A94_transcript-g5002.t1;Name=K3A94_transcript-g5002.t1;Parent=K3A94_g5002
contig_1078	AUGUSTUS	start_codon	1412425	1412427	.	+	0	ID=K3A94_start_codon-g5002.t1;Name=K3A94_start_codon-g5002.t1;Parent=K3A94_transcript-g5002.t1
contig_1078	AUGUSTUS	exon	1412425	1412579	.	+	.	ID=K3A94_exon-g5002.t1;Name=K3A94_exon-g5002.t1;Parent=K3A94_transcript-g5002.t1
contig_1078	AUGUSTUS	CDS	1412425	1412579	1	+	0	ID=K3A94_CDS-g5002.t1;Name=K3A94_CDS-g5002.t1;Parent=K3A94_transcript-g5002.t1
contig_1078	AUGUSTUS	intron	1412580	1425595	1	+	.	ID=K3A94_intron-g5002.t1;Name=K3A94_intron-g5002.t1;Parent=K3A94_transcript-g5002.t1
contig_1078	cmscan	gene	1416757	1416803	.	+	.	ID=K3A94_RF00032.134;Name=K3A94_RF00032.134
contig_1078	cmscan	exon	1416757	1416803	.	+	.	ID=K3A94_exon-RF00032.134;Parent=K3A94_RF00032.134;product=K3A94_Histone 3' UTR stem-loop
contig_1078	cmscan	mRNA	1416757	1416803	.	+	.	ID=K3A94_rna-RF00032.134;Parent=K3A94_RF00032.134;product=K3A94_Histone 3' UTR stem-loop
contig_1078	AUGUSTUS	exon	1425596	1425768	.	+	.	ID=K3A94_exon-g5002.t1;Name=K3A94_exon-g5002.t1;Parent=K3A94_transcript-g5002.t1
contig_1078	AUGUSTUS	CDS	1425596	1425768	1	+	1	ID=K3A94_CDS-g5002.t1;Name=K3A94_CDS-g5002.t1;Parent=K3A94_transcript-g5002.t1
contig_1078	AUGUSTUS	intron	1425769	1425828	1	+	.	ID=K3A94_intron-g5002.t1;Name=K3A94_intron-g5002.t1;Parent=K3A94_transcript-g5002.t1
contig_1078	AUGUSTUS	exon	1425829	1425996	.	+	.	ID=K3A94_exon-g5002.t1;Name=K3A94_exon-g5002.t1;Parent=K3A94_transcript-g5002.t1
contig_1078	AUGUSTUS	CDS	1425829	1425996	1	+	2	ID=K3A94_CDS-g5002.t1;Name=K3A94_CDS-g5002.t1;Parent=K3A94_transcript-g5002.t1
contig_1078	AUGUSTUS	intron	1425997	1429223	1	+	.	ID=K3A94_intron-g5002.t1;Name=K3A94_intron-g5002.t1;Parent=K3A94_transcript-g5002.t1
contig_1078	AUGUSTUS	exon	1429224	1429410	.	+	.	ID=K3A94_exon-g5002.t1;Name=K3A94_exon-g5002.t1;Parent=K3A94_transcript-g5002.t1
contig_1078	AUGUSTUS	CDS	1429224	1429410	1	+	2	ID=K3A94_CDS-g5002.t1;Name=K3A94_CDS-g5002.t1;Parent=K3A94_transcript-g5002.t1
contig_1078	AUGUSTUS	intron	1429411	1429473	1	+	.	ID=K3A94_intron-g5002.t1;Name=K3A94_intron-g5002.t1;Parent=K3A94_transcript-g5002.t1
contig_1078	AUGUSTUS	exon	1429474	1429823	.	+	.	ID=K3A94_exon-g5002.t1;Name=K3A94_exon-g5002.t1;Parent=K3A94_transcript-g5002.t1
contig_1078	AUGUSTUS	CDS	1429474	1429823	1	+	1	ID=K3A94_CDS-g5002.t1;Name=K3A94_CDS-g5002.t1;Parent=K3A94_transcript-g5002.t1
contig_1078	AUGUSTUS	intron	1429824	1429996	1	+	.	ID=K3A94_intron-g5002.t1;Name=K3A94_intron-g5002.t1;Parent=K3A94_transcript-g5002.t1
contig_1078	AUGUSTUS	exon	1429997	1430106	.	+	.	ID=K3A94_exon-g5002.t1;Name=K3A94_exon-g5002.t1;Parent=K3A94_transcript-g5002.t1
contig_1078	AUGUSTUS	CDS	1429997	1430106	0.62	+	2	ID=K3A94_CDS-g5002.t1;Name=K3A94_CDS-g5002.t1;Parent=K3A94_transcript-g5002.t1
contig_1078	AUGUSTUS	intron	1430107	1436536	0.61	+	.	ID=K3A94_intron-g5002.t1;Name=K3A94_intron-g5002.t1;Parent=K3A94_transcript-g5002.t1
contig_1078	cmscan	gene	1435308	1435430	.	+	.	ID=K3A94_RF00020.3;Name=K3A94_RF00020.3
contig_1078	cmscan	exon	1435308	1435430	.	+	.	ID=K3A94_exon-RF00020.3;Parent=K3A94_RF00020.3;product=K3A94_U5 spliceosomal RNA
contig_1078	cmscan	misc_RNA	1435308	1435430	.	+	.	ID=K3A94_rna-RF00020.3;Parent=K3A94_RF00020.3;product=K3A94_U5 spliceosomal RNA
contig_1078	AUGUSTUS	exon	1436537	1436601	.	+	.	ID=K3A94_exon-g5002.t1;Name=K3A94_exon-g5002.t1;Parent=K3A94_transcript-g5002.t1
contig_1078	AUGUSTUS	CDS	1436537	1436601	0.95	+	0	ID=K3A94_CDS-g5002.t1;Name=K3A94_CDS-g5002.t1;Parent=K3A94_transcript-g5002.t1
contig_1078	AUGUSTUS	intron	1436602	1436682	1	+	.	ID=K3A94_intron-g5002.t1;Name=K3A94_intron-g5002.t1;Parent=K3A94_transcript-g5002.t1
contig_1078	AUGUSTUS	exon	1436683	1436701	.	+	.	ID=K3A94_exon-g5002.t1;Name=K3A94_exon-g5002.t1;Parent=K3A94_transcript-g5002.t1
contig_1078	AUGUSTUS	CDS	1436683	1436701	0.99	+	1	ID=K3A94_CDS-g5002.t1;Name=K3A94_CDS-g5002.t1;Parent=K3A94_transcript-g5002.t1
contig_1078	AUGUSTUS	stop_codon	1436699	1436701	.	+	0	ID=K3A94_stop_codon-g5002.t1;Name=K3A94_stop_codon-g5002.t1;Parent=K3A94_transcript-g5002.t1
contig_1078	AUGUSTUS	gene	1437671	1438865	0.56	+	.	ID=K3A94_g5003;Name=K3A94_g5003
contig_1078	AUGUSTUS	transcript	1437671	1438865	0.56	+	.	ID=K3A94_transcript-g5003.t1;Name=K3A94_transcript-g5003.t1;Parent=K3A94_g5003
contig_1078	AUGUSTUS	start_codon	1437671	1437673	.	+	0	ID=K3A94_start_codon-g5003.t1;Name=K3A94_start_codon-g5003.t1;Parent=K3A94_transcript-g5003.t1
contig_1078	AUGUSTUS	exon	1437671	1438033	.	+	.	ID=K3A94_exon-g5003.t1;Name=K3A94_exon-g5003.t1;Parent=K3A94_transcript-g5003.t1
contig_1078	AUGUSTUS	CDS	1437671	1438033	0.56	+	0	ID=K3A94_CDS-g5003.t1;Name=K3A94_CDS-g5003.t1;Parent=K3A94_transcript-g5003.t1
contig_1078	AUGUSTUS	intron	1438034	1438140	0.56	+	.	ID=K3A94_intron-g5003.t1;Name=K3A94_intron-g5003.t1;Parent=K3A94_transcript-g5003.t1
contig_1078	AUGUSTUS	exon	1438141	1438172	.	+	.	ID=K3A94_exon-g5003.t1;Name=K3A94_exon-g5003.t1;Parent=K3A94_transcript-g5003.t1
contig_1078	AUGUSTUS	CDS	1438141	1438172	1	+	0	ID=K3A94_CDS-g5003.t1;Name=K3A94_CDS-g5003.t1;Parent=K3A94_transcript-g5003.t1
contig_1078	AUGUSTUS	intron	1438173	1438687	1	+	.	ID=K3A94_intron-g5003.t1;Name=K3A94_intron-g5003.t1;Parent=K3A94_transcript-g5003.t1
contig_1078	AUGUSTUS	exon	1438688	1438756	.	+	.	ID=K3A94_exon-g5003.t1;Name=K3A94_exon-g5003.t1;Parent=K3A94_transcript-g5003.t1
contig_1078	AUGUSTUS	CDS	1438688	1438756	1	+	1	ID=K3A94_CDS-g5003.t1;Name=K3A94_CDS-g5003.t1;Parent=K3A94_transcript-g5003.t1
contig_1078	AUGUSTUS	intron	1438757	1438807	1	+	.	ID=K3A94_intron-g5003.t1;Name=K3A94_intron-g5003.t1;Parent=K3A94_transcript-g5003.t1
contig_1078	AUGUSTUS	exon	1438808	1438865	.	+	.	ID=K3A94_exon-g5003.t1;Name=K3A94_exon-g5003.t1;Parent=K3A94_transcript-g5003.t1
contig_1078	AUGUSTUS	CDS	1438808	1438865	1	+	1	ID=K3A94_CDS-g5003.t1;Name=K3A94_CDS-g5003.t1;Parent=K3A94_transcript-g5003.t1
contig_1078	AUGUSTUS	stop_codon	1438863	1438865	.	+	0	ID=K3A94_stop_codon-g5003.t1;Name=K3A94_stop_codon-g5003.t1;Parent=K3A94_transcript-g5003.t1
contig_1078	AUGUSTUS	gene	1440794	1443099	0.83	+	.	ID=K3A94_g5004;Name=K3A94_g5004
contig_1078	AUGUSTUS	transcript	1440794	1443099	0.83	+	.	ID=K3A94_transcript-g5004.t1;Name=K3A94_transcript-g5004.t1;Parent=K3A94_g5004
contig_1078	AUGUSTUS	start_codon	1440794	1440796	.	+	0	ID=K3A94_start_codon-g5004.t1;Name=K3A94_start_codon-g5004.t1;Parent=K3A94_transcript-g5004.t1
contig_1078	AUGUSTUS	exon	1440794	1440895	.	+	.	ID=K3A94_exon-g5004.t1;Name=K3A94_exon-g5004.t1;Parent=K3A94_transcript-g5004.t1
contig_1078	AUGUSTUS	CDS	1440794	1440895	0.91	+	0	ID=K3A94_CDS-g5004.t1;Name=K3A94_CDS-g5004.t1;Parent=K3A94_transcript-g5004.t1
contig_1078	AUGUSTUS	intron	1440896	1440954	1	+	.	ID=K3A94_intron-g5004.t1;Name=K3A94_intron-g5004.t1;Parent=K3A94_transcript-g5004.t1
contig_1078	AUGUSTUS	exon	1440955	1441026	.	+	.	ID=K3A94_exon-g5004.t1;Name=K3A94_exon-g5004.t1;Parent=K3A94_transcript-g5004.t1
contig_1078	AUGUSTUS	CDS	1440955	1441026	1	+	0	ID=K3A94_CDS-g5004.t1;Name=K3A94_CDS-g5004.t1;Parent=K3A94_transcript-g5004.t1
contig_1078	AUGUSTUS	intron	1441027	1441082	1	+	.	ID=K3A94_intron-g5004.t1;Name=K3A94_intron-g5004.t1;Parent=K3A94_transcript-g5004.t1
contig_1078	AUGUSTUS	exon	1441083	1441581	.	+	.	ID=K3A94_exon-g5004.t1;Name=K3A94_exon-g5004.t1;Parent=K3A94_transcript-g5004.t1
contig_1078	AUGUSTUS	CDS	1441083	1441581	0.91	+	0	ID=K3A94_CDS-g5004.t1;Name=K3A94_CDS-g5004.t1;Parent=K3A94_transcript-g5004.t1
contig_1078	AUGUSTUS	intron	1441582	1441641	0.99	+	.	ID=K3A94_intron-g5004.t1;Name=K3A94_intron-g5004.t1;Parent=K3A94_transcript-g5004.t1
contig_1078	AUGUSTUS	exon	1441642	1441747	.	+	.	ID=K3A94_exon-g5004.t1;Name=K3A94_exon-g5004.t1;Parent=K3A94_transcript-g5004.t1
contig_1078	AUGUSTUS	CDS	1441642	1441747	0.99	+	2	ID=K3A94_CDS-g5004.t1;Name=K3A94_CDS-g5004.t1;Parent=K3A94_transcript-g5004.t1
contig_1078	AUGUSTUS	intron	1441748	1442173	1	+	.	ID=K3A94_intron-g5004.t1;Name=K3A94_intron-g5004.t1;Parent=K3A94_transcript-g5004.t1
contig_1078	AUGUSTUS	exon	1442174	1442343	.	+	.	ID=K3A94_exon-g5004.t1;Name=K3A94_exon-g5004.t1;Parent=K3A94_transcript-g5004.t1
contig_1078	AUGUSTUS	CDS	1442174	1442343	1	+	1	ID=K3A94_CDS-g5004.t1;Name=K3A94_CDS-g5004.t1;Parent=K3A94_transcript-g5004.t1
contig_1078	AUGUSTUS	intron	1442344	1442860	1	+	.	ID=K3A94_intron-g5004.t1;Name=K3A94_intron-g5004.t1;Parent=K3A94_transcript-g5004.t1
contig_1078	AUGUSTUS	exon	1442861	1443099	.	+	.	ID=K3A94_exon-g5004.t1;Name=K3A94_exon-g5004.t1;Parent=K3A94_transcript-g5004.t1
contig_1078	AUGUSTUS	CDS	1442861	1443099	1	+	2	ID=K3A94_CDS-g5004.t1;Name=K3A94_CDS-g5004.t1;Parent=K3A94_transcript-g5004.t1
contig_1078	AUGUSTUS	stop_codon	1443097	1443099	.	+	0	ID=K3A94_stop_codon-g5004.t1;Name=K3A94_stop_codon-g5004.t1;Parent=K3A94_transcript-g5004.t1
contig_1078	AUGUSTUS	gene	1443238	1445628	0.37	-	.	ID=K3A94_g5005;Name=K3A94_g5005
contig_1078	AUGUSTUS	transcript	1443238	1445628	0.37	-	.	ID=K3A94_transcript-g5005.t1;Name=K3A94_transcript-g5005.t1;Parent=K3A94_g5005
contig_1078	AUGUSTUS	stop_codon	1443238	1443240	.	-	0	ID=K3A94_stop_codon-g5005.t1;Name=K3A94_stop_codon-g5005.t1;Parent=K3A94_transcript-g5005.t1
contig_1078	AUGUSTUS	exon	1443238	1443367	.	-	.	ID=K3A94_exon-g5005.t1;Name=K3A94_exon-g5005.t1;Parent=K3A94_transcript-g5005.t1
contig_1078	AUGUSTUS	CDS	1443238	1443367	1	-	1	ID=K3A94_CDS-g5005.t1;Name=K3A94_CDS-g5005.t1;Parent=K3A94_transcript-g5005.t1
contig_1078	AUGUSTUS	intron	1443368	1444159	1	-	.	ID=K3A94_intron-g5005.t1;Name=K3A94_intron-g5005.t1;Parent=K3A94_transcript-g5005.t1
contig_1078	AUGUSTUS	exon	1444160	1444259	.	-	.	ID=K3A94_exon-g5005.t1;Name=K3A94_exon-g5005.t1;Parent=K3A94_transcript-g5005.t1
contig_1078	AUGUSTUS	CDS	1444160	1444259	1	-	2	ID=K3A94_CDS-g5005.t1;Name=K3A94_CDS-g5005.t1;Parent=K3A94_transcript-g5005.t1
contig_1078	AUGUSTUS	intron	1444260	1444331	1	-	.	ID=K3A94_intron-g5005.t1;Name=K3A94_intron-g5005.t1;Parent=K3A94_transcript-g5005.t1
contig_1078	AUGUSTUS	exon	1444332	1444533	.	-	.	ID=K3A94_exon-g5005.t1;Name=K3A94_exon-g5005.t1;Parent=K3A94_transcript-g5005.t1
contig_1078	AUGUSTUS	CDS	1444332	1444533	1	-	0	ID=K3A94_CDS-g5005.t1;Name=K3A94_CDS-g5005.t1;Parent=K3A94_transcript-g5005.t1
contig_1078	AUGUSTUS	intron	1444534	1444594	1	-	.	ID=K3A94_intron-g5005.t1;Name=K3A94_intron-g5005.t1;Parent=K3A94_transcript-g5005.t1
contig_1078	AUGUSTUS	exon	1444595	1445447	.	-	.	ID=K3A94_exon-g5005.t1;Name=K3A94_exon-g5005.t1;Parent=K3A94_transcript-g5005.t1
contig_1078	AUGUSTUS	CDS	1444595	1445447	0.75	-	1	ID=K3A94_CDS-g5005.t1;Name=K3A94_CDS-g5005.t1;Parent=K3A94_transcript-g5005.t1
contig_1078	AUGUSTUS	intron	1445448	1445497	1	-	.	ID=K3A94_intron-g5005.t1;Name=K3A94_intron-g5005.t1;Parent=K3A94_transcript-g5005.t1
contig_1078	AUGUSTUS	exon	1445498	1445628	.	-	.	ID=K3A94_exon-g5005.t1;Name=K3A94_exon-g5005.t1;Parent=K3A94_transcript-g5005.t1
contig_1078	AUGUSTUS	CDS	1445498	1445628	0.52	-	0	ID=K3A94_CDS-g5005.t1;Name=K3A94_CDS-g5005.t1;Parent=K3A94_transcript-g5005.t1
contig_1078	AUGUSTUS	start_codon	1445626	1445628	.	-	0	ID=K3A94_start_codon-g5005.t1;Name=K3A94_start_codon-g5005.t1;Parent=K3A94_transcript-g5005.t1
contig_1078	AUGUSTUS	gene	1455142	1456395	0.79	-	.	ID=K3A94_g5006;Name=K3A94_g5006
contig_1078	AUGUSTUS	transcript	1455142	1456395	0.79	-	.	ID=K3A94_transcript-g5006.t1;Name=K3A94_transcript-g5006.t1;Parent=K3A94_g5006
contig_1078	AUGUSTUS	stop_codon	1455142	1455144	.	-	0	ID=K3A94_stop_codon-g5006.t1;Name=K3A94_stop_codon-g5006.t1;Parent=K3A94_transcript-g5006.t1
contig_1078	AUGUSTUS	exon	1455142	1456395	.	-	.	ID=K3A94_exon-g5006.t1;Name=K3A94_exon-g5006.t1;Parent=K3A94_transcript-g5006.t1
contig_1078	AUGUSTUS	CDS	1455142	1456395	0.79	-	0	ID=K3A94_CDS-g5006.t1;Name=K3A94_CDS-g5006.t1;Parent=K3A94_transcript-g5006.t1
contig_1078	AUGUSTUS	start_codon	1456393	1456395	.	-	0	ID=K3A94_start_codon-g5006.t1;Name=K3A94_start_codon-g5006.t1;Parent=K3A94_transcript-g5006.t1
contig_1078	AUGUSTUS	gene	1468174	1468422	1	+	.	ID=K3A94_g5007;Name=K3A94_g5007
contig_1078	AUGUSTUS	transcript	1468174	1468422	1	+	.	ID=K3A94_transcript-g5007.t1;Name=K3A94_transcript-g5007.t1;Parent=K3A94_g5007
contig_1078	AUGUSTUS	start_codon	1468174	1468176	.	+	0	ID=K3A94_start_codon-g5007.t1;Name=K3A94_start_codon-g5007.t1;Parent=K3A94_transcript-g5007.t1
contig_1078	AUGUSTUS	exon	1468174	1468422	.	+	.	ID=K3A94_exon-g5007.t1;Name=K3A94_exon-g5007.t1;Parent=K3A94_transcript-g5007.t1
contig_1078	AUGUSTUS	CDS	1468174	1468422	1	+	0	ID=K3A94_CDS-g5007.t1;Name=K3A94_CDS-g5007.t1;Parent=K3A94_transcript-g5007.t1
contig_1078	AUGUSTUS	stop_codon	1468420	1468422	.	+	0	ID=K3A94_stop_codon-g5007.t1;Name=K3A94_stop_codon-g5007.t1;Parent=K3A94_transcript-g5007.t1
contig_1078	AUGUSTUS	gene	1479066	1481234	0.72	-	.	ID=K3A94_g5008;Name=K3A94_g5008
contig_1078	AUGUSTUS	transcript	1479066	1481234	0.72	-	.	ID=K3A94_transcript-g5008.t1;Name=K3A94_transcript-g5008.t1;Parent=K3A94_g5008
contig_1078	AUGUSTUS	stop_codon	1479066	1479068	.	-	0	ID=K3A94_stop_codon-g5008.t1;Name=K3A94_stop_codon-g5008.t1;Parent=K3A94_transcript-g5008.t1
contig_1078	AUGUSTUS	exon	1479066	1481234	.	-	.	ID=K3A94_exon-g5008.t1;Name=K3A94_exon-g5008.t1;Parent=K3A94_transcript-g5008.t1
contig_1078	AUGUSTUS	CDS	1479066	1481234	0.72	-	0	ID=K3A94_CDS-g5008.t1;Name=K3A94_CDS-g5008.t1;Parent=K3A94_transcript-g5008.t1
contig_1078	AUGUSTUS	start_codon	1481232	1481234	.	-	0	ID=K3A94_start_codon-g5008.t1;Name=K3A94_start_codon-g5008.t1;Parent=K3A94_transcript-g5008.t1
contig_1078	AUGUSTUS	gene	1490009	1520763	1	-	.	ID=K3A94_g5009;Name=K3A94_g5009
contig_1078	GeneMark.hmm	gene	1490009	1497421	.	-	.	ID=K3A94_10176_g;Name=K3A94_10176_g
contig_1078	AUGUSTUS	transcript	1490009	1520763	1	-	.	ID=K3A94_transcript-g5009.t1;Name=K3A94_transcript-g5009.t1;Parent=K3A94_g5009
contig_1078	GeneMark.hmm	transcript	1490009	1497421	.	-	.	ID=K3A94_transcript-10176_t;Name=K3A94_transcript-10176_t;Parent=K3A94_10176_g
contig_1078	AUGUSTUS	stop_codon	1490009	1490011	.	-	0	ID=K3A94_stop_codon-g5009.t1;Name=K3A94_stop_codon-g5009.t1;Parent=K3A94_transcript-g5009.t1
contig_1078	GeneMark.hmm	stop_codon	1490009	1490011	.	-	0	ID=K3A94_stop_codon-10176_t;Name=K3A94_stop_codon-10176_t;Parent=K3A94_transcript-10176_t
contig_1078	AUGUSTUS	exon	1490009	1490314	.	-	.	ID=K3A94_exon-g5009.t1;Name=K3A94_exon-g5009.t1;Parent=K3A94_transcript-g5009.t1
contig_1078	GeneMark.hmm	exon	1490009	1490314	0	-	.	ID=K3A94_exon-10176_t;Name=K3A94_exon-10176_t;Parent=K3A94_transcript-10176_t
contig_1078	AUGUSTUS	CDS	1490009	1490314	1	-	0	ID=K3A94_CDS-g5009.t1;Name=K3A94_CDS-g5009.t1;Parent=K3A94_transcript-g5009.t1
contig_1078	GeneMark.hmm	CDS	1490009	1490314	.	-	0	ID=K3A94_CDS-10176_t;Name=K3A94_CDS-10176_t;Parent=K3A94_transcript-10176_t
contig_1078	AUGUSTUS	intron	1490315	1492295	1	-	.	ID=K3A94_intron-g5009.t1;Name=K3A94_intron-g5009.t1;Parent=K3A94_transcript-g5009.t1
contig_1078	AUGUSTUS	exon	1492296	1492562	.	-	.	ID=K3A94_exon-g5009.t1;Name=K3A94_exon-g5009.t1;Parent=K3A94_transcript-g5009.t1
contig_1078	GeneMark.hmm	exon	1492296	1492562	0	-	.	ID=K3A94_exon-10176_t;Name=K3A94_exon-10176_t;Parent=K3A94_transcript-10176_t
contig_1078	AUGUSTUS	CDS	1492296	1492562	1	-	0	ID=K3A94_CDS-g5009.t1;Name=K3A94_CDS-g5009.t1;Parent=K3A94_transcript-g5009.t1
contig_1078	GeneMark.hmm	CDS	1492296	1492562	.	-	0	ID=K3A94_CDS-10176_t;Name=K3A94_CDS-10176_t;Parent=K3A94_transcript-10176_t
contig_1078	AUGUSTUS	intron	1492563	1492710	1	-	.	ID=K3A94_intron-g5009.t1;Name=K3A94_intron-g5009.t1;Parent=K3A94_transcript-g5009.t1
contig_1078	AUGUSTUS	exon	1492711	1492863	.	-	.	ID=K3A94_exon-g5009.t1;Name=K3A94_exon-g5009.t1;Parent=K3A94_transcript-g5009.t1
contig_1078	GeneMark.hmm	exon	1492711	1492863	0	-	.	ID=K3A94_exon-10176_t;Name=K3A94_exon-10176_t;Parent=K3A94_transcript-10176_t
contig_1078	AUGUSTUS	CDS	1492711	1492863	1	-	0	ID=K3A94_CDS-g5009.t1;Name=K3A94_CDS-g5009.t1;Parent=K3A94_transcript-g5009.t1
contig_1078	GeneMark.hmm	CDS	1492711	1492863	.	-	0	ID=K3A94_CDS-10176_t;Name=K3A94_CDS-10176_t;Parent=K3A94_transcript-10176_t
contig_1078	AUGUSTUS	intron	1492864	1496893	1	-	.	ID=K3A94_intron-g5009.t1;Name=K3A94_intron-g5009.t1;Parent=K3A94_transcript-g5009.t1
contig_1078	AUGUSTUS	exon	1496894	1497601	.	-	.	ID=K3A94_exon-g5009.t1;Name=K3A94_exon-g5009.t1;Parent=K3A94_transcript-g5009.t1
contig_1078	GeneMark.hmm	exon	1496894	1497421	0	-	.	ID=K3A94_exon-10176_t;Name=K3A94_exon-10176_t;Parent=K3A94_transcript-10176_t
contig_1078	AUGUSTUS	CDS	1496894	1497601	1	-	0	ID=K3A94_CDS-g5009.t1;Name=K3A94_CDS-g5009.t1;Parent=K3A94_transcript-g5009.t1
contig_1078	GeneMark.hmm	CDS	1496894	1497421	.	-	0	ID=K3A94_CDS-10176_t;Name=K3A94_CDS-10176_t;Parent=K3A94_transcript-10176_t
contig_1078	GeneMark.hmm	start_codon	1497419	1497421	.	-	0	ID=K3A94_start_codon-10176_t;Name=K3A94_start_codon-10176_t;Parent=K3A94_transcript-10176_t
contig_1078	AUGUSTUS	intron	1497602	1520736	1	-	.	ID=K3A94_intron-g5009.t1;Name=K3A94_intron-g5009.t1;Parent=K3A94_transcript-g5009.t1
contig_1078	AUGUSTUS	exon	1520737	1520763	.	-	.	ID=K3A94_exon-g5009.t1;Name=K3A94_exon-g5009.t1;Parent=K3A94_transcript-g5009.t1
contig_1078	AUGUSTUS	CDS	1520737	1520763	1	-	0	ID=K3A94_CDS-g5009.t1;Name=K3A94_CDS-g5009.t1;Parent=K3A94_transcript-g5009.t1
contig_1078	AUGUSTUS	start_codon	1520761	1520763	.	-	0	ID=K3A94_start_codon-g5009.t1;Name=K3A94_start_codon-g5009.t1;Parent=K3A94_transcript-g5009.t1
contig_1078	AUGUSTUS	gene	1546095	1546382	0.73	+	.	ID=K3A94_g5010;Name=K3A94_g5010
contig_1078	AUGUSTUS	transcript	1546095	1546382	0.73	+	.	ID=K3A94_transcript-g5010.t1;Name=K3A94_transcript-g5010.t1;Parent=K3A94_g5010
contig_1078	AUGUSTUS	start_codon	1546095	1546097	.	+	0	ID=K3A94_start_codon-g5010.t1;Name=K3A94_start_codon-g5010.t1;Parent=K3A94_transcript-g5010.t1
contig_1078	AUGUSTUS	exon	1546095	1546382	.	+	.	ID=K3A94_exon-g5010.t1;Name=K3A94_exon-g5010.t1;Parent=K3A94_transcript-g5010.t1
contig_1078	AUGUSTUS	CDS	1546095	1546382	0.73	+	0	ID=K3A94_CDS-g5010.t1;Name=K3A94_CDS-g5010.t1;Parent=K3A94_transcript-g5010.t1
contig_1078	AUGUSTUS	stop_codon	1546380	1546382	.	+	0	ID=K3A94_stop_codon-g5010.t1;Name=K3A94_stop_codon-g5010.t1;Parent=K3A94_transcript-g5010.t1
contig_1078	AUGUSTUS	gene	1557483	1588727	0.56	-	.	ID=K3A94_g5011;Name=K3A94_g5011
contig_1078	AUGUSTUS	transcript	1557483	1588727	0.56	-	.	ID=K3A94_transcript-g5011.t1;Name=K3A94_transcript-g5011.t1;Parent=K3A94_g5011
contig_1078	AUGUSTUS	stop_codon	1557483	1557485	.	-	0	ID=K3A94_stop_codon-g5011.t1;Name=K3A94_stop_codon-g5011.t1;Parent=K3A94_transcript-g5011.t1
contig_1078	AUGUSTUS	exon	1557483	1557742	.	-	.	ID=K3A94_exon-g5011.t1;Name=K3A94_exon-g5011.t1;Parent=K3A94_transcript-g5011.t1
contig_1078	AUGUSTUS	CDS	1557483	1557742	1	-	2	ID=K3A94_CDS-g5011.t1;Name=K3A94_CDS-g5011.t1;Parent=K3A94_transcript-g5011.t1
contig_1078	AUGUSTUS	intron	1557743	1563756	1	-	.	ID=K3A94_intron-g5011.t1;Name=K3A94_intron-g5011.t1;Parent=K3A94_transcript-g5011.t1
contig_1078	AUGUSTUS	exon	1563757	1563826	.	-	.	ID=K3A94_exon-g5011.t1;Name=K3A94_exon-g5011.t1;Parent=K3A94_transcript-g5011.t1
contig_1078	AUGUSTUS	CDS	1563757	1563826	1	-	0	ID=K3A94_CDS-g5011.t1;Name=K3A94_CDS-g5011.t1;Parent=K3A94_transcript-g5011.t1
contig_1078	AUGUSTUS	intron	1563827	1570885	1	-	.	ID=K3A94_intron-g5011.t1;Name=K3A94_intron-g5011.t1;Parent=K3A94_transcript-g5011.t1
contig_1078	AUGUSTUS	exon	1570886	1570913	.	-	.	ID=K3A94_exon-g5011.t1;Name=K3A94_exon-g5011.t1;Parent=K3A94_transcript-g5011.t1
contig_1078	AUGUSTUS	CDS	1570886	1570913	1	-	1	ID=K3A94_CDS-g5011.t1;Name=K3A94_CDS-g5011.t1;Parent=K3A94_transcript-g5011.t1
contig_1078	AUGUSTUS	intron	1570914	1582223	1	-	.	ID=K3A94_intron-g5011.t1;Name=K3A94_intron-g5011.t1;Parent=K3A94_transcript-g5011.t1
contig_1078	AUGUSTUS	exon	1582224	1582478	.	-	.	ID=K3A94_exon-g5011.t1;Name=K3A94_exon-g5011.t1;Parent=K3A94_transcript-g5011.t1
contig_1078	AUGUSTUS	CDS	1582224	1582478	0.74	-	1	ID=K3A94_CDS-g5011.t1;Name=K3A94_CDS-g5011.t1;Parent=K3A94_transcript-g5011.t1
contig_1078	AUGUSTUS	intron	1582479	1588575	0.74	-	.	ID=K3A94_intron-g5011.t1;Name=K3A94_intron-g5011.t1;Parent=K3A94_transcript-g5011.t1
contig_1078	AUGUSTUS	exon	1588576	1588727	.	-	.	ID=K3A94_exon-g5011.t1;Name=K3A94_exon-g5011.t1;Parent=K3A94_transcript-g5011.t1
contig_1078	AUGUSTUS	CDS	1588576	1588727	0.56	-	0	ID=K3A94_CDS-g5011.t1;Name=K3A94_CDS-g5011.t1;Parent=K3A94_transcript-g5011.t1
contig_1078	AUGUSTUS	start_codon	1588725	1588727	.	-	0	ID=K3A94_start_codon-g5011.t1;Name=K3A94_start_codon-g5011.t1;Parent=K3A94_transcript-g5011.t1
contig_1078	AUGUSTUS	gene	1606622	1634409	0.34	-	.	ID=K3A94_g5012;Name=K3A94_g5012
contig_1078	AUGUSTUS	transcript	1606622	1634409	0.34	-	.	ID=K3A94_transcript-g5012.t1;Name=K3A94_transcript-g5012.t1;Parent=K3A94_g5012
contig_1078	AUGUSTUS	stop_codon	1606622	1606624	.	-	0	ID=K3A94_stop_codon-g5012.t1;Name=K3A94_stop_codon-g5012.t1;Parent=K3A94_transcript-g5012.t1
contig_1078	AUGUSTUS	exon	1606622	1606674	.	-	.	ID=K3A94_exon-g5012.t1;Name=K3A94_exon-g5012.t1;Parent=K3A94_transcript-g5012.t1
contig_1078	AUGUSTUS	CDS	1606622	1606674	0.69	-	2	ID=K3A94_CDS-g5012.t1;Name=K3A94_CDS-g5012.t1;Parent=K3A94_transcript-g5012.t1
contig_1078	AUGUSTUS	intron	1606675	1620557	0.99	-	.	ID=K3A94_intron-g5012.t1;Name=K3A94_intron-g5012.t1;Parent=K3A94_transcript-g5012.t1
contig_1078	AUGUSTUS	exon	1620558	1620699	.	-	.	ID=K3A94_exon-g5012.t1;Name=K3A94_exon-g5012.t1;Parent=K3A94_transcript-g5012.t1
contig_1078	AUGUSTUS	CDS	1620558	1620699	0.99	-	0	ID=K3A94_CDS-g5012.t1;Name=K3A94_CDS-g5012.t1;Parent=K3A94_transcript-g5012.t1
contig_1078	AUGUSTUS	intron	1620700	1624462	0.86	-	.	ID=K3A94_intron-g5012.t1;Name=K3A94_intron-g5012.t1;Parent=K3A94_transcript-g5012.t1
contig_1078	AUGUSTUS	exon	1624463	1624697	.	-	.	ID=K3A94_exon-g5012.t1;Name=K3A94_exon-g5012.t1;Parent=K3A94_transcript-g5012.t1
contig_1078	AUGUSTUS	CDS	1624463	1624697	0.87	-	1	ID=K3A94_CDS-g5012.t1;Name=K3A94_CDS-g5012.t1;Parent=K3A94_transcript-g5012.t1
contig_1078	AUGUSTUS	intron	1624698	1626852	1	-	.	ID=K3A94_intron-g5012.t1;Name=K3A94_intron-g5012.t1;Parent=K3A94_transcript-g5012.t1
contig_1078	AUGUSTUS	exon	1626853	1627072	.	-	.	ID=K3A94_exon-g5012.t1;Name=K3A94_exon-g5012.t1;Parent=K3A94_transcript-g5012.t1
contig_1078	AUGUSTUS	CDS	1626853	1627072	1	-	2	ID=K3A94_CDS-g5012.t1;Name=K3A94_CDS-g5012.t1;Parent=K3A94_transcript-g5012.t1
contig_1078	AUGUSTUS	intron	1627073	1627122	1	-	.	ID=K3A94_intron-g5012.t1;Name=K3A94_intron-g5012.t1;Parent=K3A94_transcript-g5012.t1
contig_1078	AUGUSTUS	exon	1627123	1627914	.	-	.	ID=K3A94_exon-g5012.t1;Name=K3A94_exon-g5012.t1;Parent=K3A94_transcript-g5012.t1
contig_1078	AUGUSTUS	CDS	1627123	1627914	1	-	2	ID=K3A94_CDS-g5012.t1;Name=K3A94_CDS-g5012.t1;Parent=K3A94_transcript-g5012.t1
contig_1078	AUGUSTUS	intron	1627915	1634126	1	-	.	ID=K3A94_intron-g5012.t1;Name=K3A94_intron-g5012.t1;Parent=K3A94_transcript-g5012.t1
contig_1078	AUGUSTUS	exon	1634127	1634409	.	-	.	ID=K3A94_exon-g5012.t1;Name=K3A94_exon-g5012.t1;Parent=K3A94_transcript-g5012.t1
contig_1078	AUGUSTUS	CDS	1634127	1634409	0.68	-	0	ID=K3A94_CDS-g5012.t1;Name=K3A94_CDS-g5012.t1;Parent=K3A94_transcript-g5012.t1
contig_1078	AUGUSTUS	start_codon	1634407	1634409	.	-	0	ID=K3A94_start_codon-g5012.t1;Name=K3A94_start_codon-g5012.t1;Parent=K3A94_transcript-g5012.t1
contig_1078	AUGUSTUS	gene	1641671	1657479	0.42	-	.	ID=K3A94_g5013;Name=K3A94_g5013
contig_1078	AUGUSTUS	transcript	1641671	1657479	0.42	-	.	ID=K3A94_transcript-g5013.t1;Name=K3A94_transcript-g5013.t1;Parent=K3A94_g5013
contig_1078	AUGUSTUS	stop_codon	1641671	1641673	.	-	0	ID=K3A94_stop_codon-g5013.t1;Name=K3A94_stop_codon-g5013.t1;Parent=K3A94_transcript-g5013.t1
contig_1078	AUGUSTUS	exon	1641671	1641918	.	-	.	ID=K3A94_exon-g5013.t1;Name=K3A94_exon-g5013.t1;Parent=K3A94_transcript-g5013.t1
contig_1078	AUGUSTUS	CDS	1641671	1641918	0.95	-	2	ID=K3A94_CDS-g5013.t1;Name=K3A94_CDS-g5013.t1;Parent=K3A94_transcript-g5013.t1
contig_1078	AUGUSTUS	intron	1641919	1641986	1	-	.	ID=K3A94_intron-g5013.t1;Name=K3A94_intron-g5013.t1;Parent=K3A94_transcript-g5013.t1
contig_1078	AUGUSTUS	exon	1641987	1642150	.	-	.	ID=K3A94_exon-g5013.t1;Name=K3A94_exon-g5013.t1;Parent=K3A94_transcript-g5013.t1
contig_1078	AUGUSTUS	CDS	1641987	1642150	1	-	1	ID=K3A94_CDS-g5013.t1;Name=K3A94_CDS-g5013.t1;Parent=K3A94_transcript-g5013.t1
contig_1078	AUGUSTUS	intron	1642151	1646349	1	-	.	ID=K3A94_intron-g5013.t1;Name=K3A94_intron-g5013.t1;Parent=K3A94_transcript-g5013.t1
contig_1078	AUGUSTUS	exon	1646350	1646522	.	-	.	ID=K3A94_exon-g5013.t1;Name=K3A94_exon-g5013.t1;Parent=K3A94_transcript-g5013.t1
contig_1078	AUGUSTUS	CDS	1646350	1646522	1	-	0	ID=K3A94_CDS-g5013.t1;Name=K3A94_CDS-g5013.t1;Parent=K3A94_transcript-g5013.t1
contig_1078	AUGUSTUS	intron	1646523	1646586	1	-	.	ID=K3A94_intron-g5013.t1;Name=K3A94_intron-g5013.t1;Parent=K3A94_transcript-g5013.t1
contig_1078	AUGUSTUS	exon	1646587	1646870	.	-	.	ID=K3A94_exon-g5013.t1;Name=K3A94_exon-g5013.t1;Parent=K3A94_transcript-g5013.t1
contig_1078	AUGUSTUS	CDS	1646587	1646870	1	-	2	ID=K3A94_CDS-g5013.t1;Name=K3A94_CDS-g5013.t1;Parent=K3A94_transcript-g5013.t1
contig_1078	AUGUSTUS	intron	1646871	1646968	1	-	.	ID=K3A94_intron-g5013.t1;Name=K3A94_intron-g5013.t1;Parent=K3A94_transcript-g5013.t1
contig_1078	AUGUSTUS	exon	1646969	1647059	.	-	.	ID=K3A94_exon-g5013.t1;Name=K3A94_exon-g5013.t1;Parent=K3A94_transcript-g5013.t1
contig_1078	AUGUSTUS	CDS	1646969	1647059	1	-	0	ID=K3A94_CDS-g5013.t1;Name=K3A94_CDS-g5013.t1;Parent=K3A94_transcript-g5013.t1
contig_1078	AUGUSTUS	intron	1647060	1647126	1	-	.	ID=K3A94_intron-g5013.t1;Name=K3A94_intron-g5013.t1;Parent=K3A94_transcript-g5013.t1
contig_1078	AUGUSTUS	exon	1647127	1647335	.	-	.	ID=K3A94_exon-g5013.t1;Name=K3A94_exon-g5013.t1;Parent=K3A94_transcript-g5013.t1
contig_1078	AUGUSTUS	CDS	1647127	1647335	1	-	2	ID=K3A94_CDS-g5013.t1;Name=K3A94_CDS-g5013.t1;Parent=K3A94_transcript-g5013.t1
contig_1078	AUGUSTUS	intron	1647336	1649390	1	-	.	ID=K3A94_intron-g5013.t1;Name=K3A94_intron-g5013.t1;Parent=K3A94_transcript-g5013.t1
contig_1078	AUGUSTUS	exon	1649391	1649642	.	-	.	ID=K3A94_exon-g5013.t1;Name=K3A94_exon-g5013.t1;Parent=K3A94_transcript-g5013.t1
contig_1078	AUGUSTUS	CDS	1649391	1649642	0.67	-	2	ID=K3A94_CDS-g5013.t1;Name=K3A94_CDS-g5013.t1;Parent=K3A94_transcript-g5013.t1
contig_1078	AUGUSTUS	intron	1649643	1649705	1	-	.	ID=K3A94_intron-g5013.t1;Name=K3A94_intron-g5013.t1;Parent=K3A94_transcript-g5013.t1
contig_1078	AUGUSTUS	exon	1649706	1649865	.	-	.	ID=K3A94_exon-g5013.t1;Name=K3A94_exon-g5013.t1;Parent=K3A94_transcript-g5013.t1
contig_1078	AUGUSTUS	CDS	1649706	1649865	1	-	0	ID=K3A94_CDS-g5013.t1;Name=K3A94_CDS-g5013.t1;Parent=K3A94_transcript-g5013.t1
contig_1078	AUGUSTUS	intron	1649866	1649953	1	-	.	ID=K3A94_intron-g5013.t1;Name=K3A94_intron-g5013.t1;Parent=K3A94_transcript-g5013.t1
contig_1078	AUGUSTUS	exon	1649954	1650144	.	-	.	ID=K3A94_exon-g5013.t1;Name=K3A94_exon-g5013.t1;Parent=K3A94_transcript-g5013.t1
contig_1078	AUGUSTUS	CDS	1649954	1650144	0.99	-	2	ID=K3A94_CDS-g5013.t1;Name=K3A94_CDS-g5013.t1;Parent=K3A94_transcript-g5013.t1
contig_1078	AUGUSTUS	intron	1650145	1656543	0.99	-	.	ID=K3A94_intron-g5013.t1;Name=K3A94_intron-g5013.t1;Parent=K3A94_transcript-g5013.t1
contig_1078	AUGUSTUS	exon	1656544	1656556	.	-	.	ID=K3A94_exon-g5013.t1;Name=K3A94_exon-g5013.t1;Parent=K3A94_transcript-g5013.t1
contig_1078	AUGUSTUS	CDS	1656544	1656556	0.99	-	0	ID=K3A94_CDS-g5013.t1;Name=K3A94_CDS-g5013.t1;Parent=K3A94_transcript-g5013.t1
contig_1078	AUGUSTUS	intron	1656557	1657449	0.65	-	.	ID=K3A94_intron-g5013.t1;Name=K3A94_intron-g5013.t1;Parent=K3A94_transcript-g5013.t1
contig_1078	AUGUSTUS	exon	1657450	1657479	.	-	.	ID=K3A94_exon-g5013.t1;Name=K3A94_exon-g5013.t1;Parent=K3A94_transcript-g5013.t1
contig_1078	AUGUSTUS	CDS	1657450	1657479	0.65	-	0	ID=K3A94_CDS-g5013.t1;Name=K3A94_CDS-g5013.t1;Parent=K3A94_transcript-g5013.t1
contig_1078	AUGUSTUS	start_codon	1657477	1657479	.	-	0	ID=K3A94_start_codon-g5013.t1;Name=K3A94_start_codon-g5013.t1;Parent=K3A94_transcript-g5013.t1
contig_1078	AUGUSTUS	gene	1662495	1669677	0.2	+	.	ID=K3A94_g5014;Name=K3A94_g5014
contig_1078	AUGUSTUS	transcript	1662495	1669677	0.2	+	.	ID=K3A94_transcript-g5014.t1;Name=K3A94_transcript-g5014.t1;Parent=K3A94_g5014
contig_1078	AUGUSTUS	start_codon	1662495	1662497	.	+	0	ID=K3A94_start_codon-g5014.t1;Name=K3A94_start_codon-g5014.t1;Parent=K3A94_transcript-g5014.t1
contig_1078	AUGUSTUS	exon	1662495	1662528	.	+	.	ID=K3A94_exon-g5014.t1;Name=K3A94_exon-g5014.t1;Parent=K3A94_transcript-g5014.t1
contig_1078	AUGUSTUS	CDS	1662495	1662528	1	+	0	ID=K3A94_CDS-g5014.t1;Name=K3A94_CDS-g5014.t1;Parent=K3A94_transcript-g5014.t1
contig_1078	AUGUSTUS	intron	1662529	1664618	1	+	.	ID=K3A94_intron-g5014.t1;Name=K3A94_intron-g5014.t1;Parent=K3A94_transcript-g5014.t1
contig_1078	AUGUSTUS	exon	1664619	1664703	.	+	.	ID=K3A94_exon-g5014.t1;Name=K3A94_exon-g5014.t1;Parent=K3A94_transcript-g5014.t1
contig_1078	AUGUSTUS	CDS	1664619	1664703	1	+	2	ID=K3A94_CDS-g5014.t1;Name=K3A94_CDS-g5014.t1;Parent=K3A94_transcript-g5014.t1
contig_1078	AUGUSTUS	intron	1664704	1664922	1	+	.	ID=K3A94_intron-g5014.t1;Name=K3A94_intron-g5014.t1;Parent=K3A94_transcript-g5014.t1
contig_1078	AUGUSTUS	exon	1664923	1665085	.	+	.	ID=K3A94_exon-g5014.t1;Name=K3A94_exon-g5014.t1;Parent=K3A94_transcript-g5014.t1
contig_1078	AUGUSTUS	CDS	1664923	1665085	1	+	1	ID=K3A94_CDS-g5014.t1;Name=K3A94_CDS-g5014.t1;Parent=K3A94_transcript-g5014.t1
contig_1078	AUGUSTUS	intron	1665086	1665159	1	+	.	ID=K3A94_intron-g5014.t1;Name=K3A94_intron-g5014.t1;Parent=K3A94_transcript-g5014.t1
contig_1078	AUGUSTUS	exon	1665160	1665292	.	+	.	ID=K3A94_exon-g5014.t1;Name=K3A94_exon-g5014.t1;Parent=K3A94_transcript-g5014.t1
contig_1078	AUGUSTUS	CDS	1665160	1665292	1	+	0	ID=K3A94_CDS-g5014.t1;Name=K3A94_CDS-g5014.t1;Parent=K3A94_transcript-g5014.t1
contig_1078	AUGUSTUS	intron	1665293	1665354	1	+	.	ID=K3A94_intron-g5014.t1;Name=K3A94_intron-g5014.t1;Parent=K3A94_transcript-g5014.t1
contig_1078	AUGUSTUS	exon	1665355	1665505	.	+	.	ID=K3A94_exon-g5014.t1;Name=K3A94_exon-g5014.t1;Parent=K3A94_transcript-g5014.t1
contig_1078	AUGUSTUS	CDS	1665355	1665505	1	+	2	ID=K3A94_CDS-g5014.t1;Name=K3A94_CDS-g5014.t1;Parent=K3A94_transcript-g5014.t1
contig_1078	AUGUSTUS	intron	1665506	1668041	0.98	+	.	ID=K3A94_intron-g5014.t1;Name=K3A94_intron-g5014.t1;Parent=K3A94_transcript-g5014.t1
contig_1078	AUGUSTUS	exon	1668042	1668102	.	+	.	ID=K3A94_exon-g5014.t1;Name=K3A94_exon-g5014.t1;Parent=K3A94_transcript-g5014.t1
contig_1078	AUGUSTUS	CDS	1668042	1668102	0.62	+	1	ID=K3A94_CDS-g5014.t1;Name=K3A94_CDS-g5014.t1;Parent=K3A94_transcript-g5014.t1
contig_1078	AUGUSTUS	intron	1668103	1668169	0.44	+	.	ID=K3A94_intron-g5014.t1;Name=K3A94_intron-g5014.t1;Parent=K3A94_transcript-g5014.t1
contig_1078	AUGUSTUS	exon	1668170	1668346	.	+	.	ID=K3A94_exon-g5014.t1;Name=K3A94_exon-g5014.t1;Parent=K3A94_transcript-g5014.t1
contig_1078	AUGUSTUS	CDS	1668170	1668346	0.27	+	0	ID=K3A94_CDS-g5014.t1;Name=K3A94_CDS-g5014.t1;Parent=K3A94_transcript-g5014.t1
contig_1078	AUGUSTUS	intron	1668347	1668637	0.29	+	.	ID=K3A94_intron-g5014.t1;Name=K3A94_intron-g5014.t1;Parent=K3A94_transcript-g5014.t1
contig_1078	AUGUSTUS	exon	1668638	1668725	.	+	.	ID=K3A94_exon-g5014.t1;Name=K3A94_exon-g5014.t1;Parent=K3A94_transcript-g5014.t1
contig_1078	AUGUSTUS	CDS	1668638	1668725	0.82	+	0	ID=K3A94_CDS-g5014.t1;Name=K3A94_CDS-g5014.t1;Parent=K3A94_transcript-g5014.t1
contig_1078	AUGUSTUS	intron	1668726	1668786	0.83	+	.	ID=K3A94_intron-g5014.t1;Name=K3A94_intron-g5014.t1;Parent=K3A94_transcript-g5014.t1
contig_1078	AUGUSTUS	exon	1668787	1668862	.	+	.	ID=K3A94_exon-g5014.t1;Name=K3A94_exon-g5014.t1;Parent=K3A94_transcript-g5014.t1
contig_1078	AUGUSTUS	CDS	1668787	1668862	0.83	+	2	ID=K3A94_CDS-g5014.t1;Name=K3A94_CDS-g5014.t1;Parent=K3A94_transcript-g5014.t1
contig_1078	AUGUSTUS	intron	1668863	1669120	0.81	+	.	ID=K3A94_intron-g5014.t1;Name=K3A94_intron-g5014.t1;Parent=K3A94_transcript-g5014.t1
contig_1078	AUGUSTUS	exon	1669121	1669268	.	+	.	ID=K3A94_exon-g5014.t1;Name=K3A94_exon-g5014.t1;Parent=K3A94_transcript-g5014.t1
contig_1078	AUGUSTUS	CDS	1669121	1669268	0.82	+	1	ID=K3A94_CDS-g5014.t1;Name=K3A94_CDS-g5014.t1;Parent=K3A94_transcript-g5014.t1
contig_1078	AUGUSTUS	intron	1669269	1669488	0.8	+	.	ID=K3A94_intron-g5014.t1;Name=K3A94_intron-g5014.t1;Parent=K3A94_transcript-g5014.t1
contig_1078	AUGUSTUS	exon	1669489	1669677	.	+	.	ID=K3A94_exon-g5014.t1;Name=K3A94_exon-g5014.t1;Parent=K3A94_transcript-g5014.t1
contig_1078	AUGUSTUS	CDS	1669489	1669677	0.76	+	0	ID=K3A94_CDS-g5014.t1;Name=K3A94_CDS-g5014.t1;Parent=K3A94_transcript-g5014.t1
contig_1078	AUGUSTUS	stop_codon	1669675	1669677	.	+	0	ID=K3A94_stop_codon-g5014.t1;Name=K3A94_stop_codon-g5014.t1;Parent=K3A94_transcript-g5014.t1
contig_1078	AUGUSTUS	gene	1670861	1684932	1.76	+	.	ID=K3A94_g5015;Name=K3A94_g5015
contig_1078	AUGUSTUS	transcript	1670861	1684932	0.76	+	.	ID=K3A94_transcript-g5015.t2;Name=K3A94_transcript-g5015.t2;Parent=K3A94_g5015
contig_1078	AUGUSTUS	start_codon	1670861	1670863	.	+	0	ID=K3A94_start_codon-g5015.t2;Name=K3A94_start_codon-g5015.t2;Parent=K3A94_transcript-g5015.t2
contig_1078	AUGUSTUS	exon	1670861	1670894	.	+	.	ID=K3A94_exon-g5015.t2;Name=K3A94_exon-g5015.t2;Parent=K3A94_transcript-g5015.t2
contig_1078	AUGUSTUS	CDS	1670861	1670894	0.76	+	0	ID=K3A94_CDS-g5015.t2;Name=K3A94_CDS-g5015.t2;Parent=K3A94_transcript-g5015.t2
contig_1078	AUGUSTUS	intron	1670895	1672293	1	+	.	ID=K3A94_intron-g5015.t2;Name=K3A94_intron-g5015.t2;Parent=K3A94_transcript-g5015.t2
contig_1078	AUGUSTUS	transcript	1671357	1684932	1	+	.	ID=K3A94_transcript-g5015.t1;Name=K3A94_transcript-g5015.t1;Parent=K3A94_g5015
contig_1078	AUGUSTUS	start_codon	1671357	1671359	.	+	0	ID=K3A94_start_codon-g5015.t1;Name=K3A94_start_codon-g5015.t1;Parent=K3A94_transcript-g5015.t1
contig_1078	AUGUSTUS	exon	1671357	1671390	.	+	.	ID=K3A94_exon-g5015.t1;Name=K3A94_exon-g5015.t1;Parent=K3A94_transcript-g5015.t1
contig_1078	AUGUSTUS	CDS	1671357	1671390	1	+	0	ID=K3A94_CDS-g5015.t1;Name=K3A94_CDS-g5015.t1;Parent=K3A94_transcript-g5015.t1
contig_1078	AUGUSTUS	intron	1671391	1672293	1	+	.	ID=K3A94_intron-g5015.t1;Name=K3A94_intron-g5015.t1;Parent=K3A94_transcript-g5015.t1
contig_1078	AUGUSTUS	exon	1672294	1672375	.	+	.	ID=K3A94_exon-g5015.t1;Name=K3A94_exon-g5015.t1;Parent=K3A94_transcript-g5015.t1
contig_1078	AUGUSTUS	exon	1672294	1672375	.	+	.	ID=K3A94_exon-g5015.t2;Name=K3A94_exon-g5015.t2;Parent=K3A94_transcript-g5015.t2
contig_1078	AUGUSTUS	CDS	1672294	1672375	1	+	2	ID=K3A94_CDS-g5015.t1;Name=K3A94_CDS-g5015.t1;Parent=K3A94_transcript-g5015.t1
contig_1078	AUGUSTUS	CDS	1672294	1672375	1	+	2	ID=K3A94_CDS-g5015.t2;Name=K3A94_CDS-g5015.t2;Parent=K3A94_transcript-g5015.t2
contig_1078	AUGUSTUS	intron	1672376	1678801	1	+	.	ID=K3A94_intron-g5015.t1;Name=K3A94_intron-g5015.t1;Parent=K3A94_transcript-g5015.t1
contig_1078	AUGUSTUS	intron	1672376	1678801	1	+	.	ID=K3A94_intron-g5015.t2;Name=K3A94_intron-g5015.t2;Parent=K3A94_transcript-g5015.t2
contig_1078	AUGUSTUS	exon	1678802	1678964	.	+	.	ID=K3A94_exon-g5015.t1;Name=K3A94_exon-g5015.t1;Parent=K3A94_transcript-g5015.t1
contig_1078	AUGUSTUS	exon	1678802	1678964	.	+	.	ID=K3A94_exon-g5015.t2;Name=K3A94_exon-g5015.t2;Parent=K3A94_transcript-g5015.t2
contig_1078	AUGUSTUS	CDS	1678802	1678964	1	+	1	ID=K3A94_CDS-g5015.t1;Name=K3A94_CDS-g5015.t1;Parent=K3A94_transcript-g5015.t1
contig_1078	AUGUSTUS	CDS	1678802	1678964	1	+	1	ID=K3A94_CDS-g5015.t2;Name=K3A94_CDS-g5015.t2;Parent=K3A94_transcript-g5015.t2
contig_1078	AUGUSTUS	intron	1678965	1679029	1	+	.	ID=K3A94_intron-g5015.t1;Name=K3A94_intron-g5015.t1;Parent=K3A94_transcript-g5015.t1
contig_1078	AUGUSTUS	intron	1678965	1679029	1	+	.	ID=K3A94_intron-g5015.t2;Name=K3A94_intron-g5015.t2;Parent=K3A94_transcript-g5015.t2
contig_1078	AUGUSTUS	exon	1679030	1679162	.	+	.	ID=K3A94_exon-g5015.t1;Name=K3A94_exon-g5015.t1;Parent=K3A94_transcript-g5015.t1
contig_1078	AUGUSTUS	exon	1679030	1679162	.	+	.	ID=K3A94_exon-g5015.t2;Name=K3A94_exon-g5015.t2;Parent=K3A94_transcript-g5015.t2
contig_1078	AUGUSTUS	CDS	1679030	1679162	1	+	0	ID=K3A94_CDS-g5015.t1;Name=K3A94_CDS-g5015.t1;Parent=K3A94_transcript-g5015.t1
contig_1078	AUGUSTUS	CDS	1679030	1679162	1	+	0	ID=K3A94_CDS-g5015.t2;Name=K3A94_CDS-g5015.t2;Parent=K3A94_transcript-g5015.t2
contig_1078	AUGUSTUS	intron	1679163	1681139	1	+	.	ID=K3A94_intron-g5015.t1;Name=K3A94_intron-g5015.t1;Parent=K3A94_transcript-g5015.t1
contig_1078	AUGUSTUS	intron	1679163	1681139	1	+	.	ID=K3A94_intron-g5015.t2;Name=K3A94_intron-g5015.t2;Parent=K3A94_transcript-g5015.t2
contig_1078	AUGUSTUS	exon	1681140	1681290	.	+	.	ID=K3A94_exon-g5015.t1;Name=K3A94_exon-g5015.t1;Parent=K3A94_transcript-g5015.t1
contig_1078	AUGUSTUS	exon	1681140	1681290	.	+	.	ID=K3A94_exon-g5015.t2;Name=K3A94_exon-g5015.t2;Parent=K3A94_transcript-g5015.t2
contig_1078	AUGUSTUS	CDS	1681140	1681290	1	+	2	ID=K3A94_CDS-g5015.t1;Name=K3A94_CDS-g5015.t1;Parent=K3A94_transcript-g5015.t1
contig_1078	AUGUSTUS	CDS	1681140	1681290	1	+	2	ID=K3A94_CDS-g5015.t2;Name=K3A94_CDS-g5015.t2;Parent=K3A94_transcript-g5015.t2
contig_1078	AUGUSTUS	intron	1681291	1683569	1	+	.	ID=K3A94_intron-g5015.t1;Name=K3A94_intron-g5015.t1;Parent=K3A94_transcript-g5015.t1
contig_1078	AUGUSTUS	intron	1681291	1683569	1	+	.	ID=K3A94_intron-g5015.t2;Name=K3A94_intron-g5015.t2;Parent=K3A94_transcript-g5015.t2
contig_1078	AUGUSTUS	exon	1683570	1683630	.	+	.	ID=K3A94_exon-g5015.t1;Name=K3A94_exon-g5015.t1;Parent=K3A94_transcript-g5015.t1
contig_1078	AUGUSTUS	exon	1683570	1683630	.	+	.	ID=K3A94_exon-g5015.t2;Name=K3A94_exon-g5015.t2;Parent=K3A94_transcript-g5015.t2
contig_1078	AUGUSTUS	CDS	1683570	1683630	1	+	1	ID=K3A94_CDS-g5015.t1;Name=K3A94_CDS-g5015.t1;Parent=K3A94_transcript-g5015.t1
contig_1078	AUGUSTUS	CDS	1683570	1683630	1	+	1	ID=K3A94_CDS-g5015.t2;Name=K3A94_CDS-g5015.t2;Parent=K3A94_transcript-g5015.t2
contig_1078	AUGUSTUS	intron	1683631	1683685	1	+	.	ID=K3A94_intron-g5015.t1;Name=K3A94_intron-g5015.t1;Parent=K3A94_transcript-g5015.t1
contig_1078	AUGUSTUS	intron	1683631	1683685	1	+	.	ID=K3A94_intron-g5015.t2;Name=K3A94_intron-g5015.t2;Parent=K3A94_transcript-g5015.t2
contig_1078	AUGUSTUS	exon	1683686	1683862	.	+	.	ID=K3A94_exon-g5015.t1;Name=K3A94_exon-g5015.t1;Parent=K3A94_transcript-g5015.t1
contig_1078	AUGUSTUS	exon	1683686	1683862	.	+	.	ID=K3A94_exon-g5015.t2;Name=K3A94_exon-g5015.t2;Parent=K3A94_transcript-g5015.t2
contig_1078	AUGUSTUS	CDS	1683686	1683862	1	+	0	ID=K3A94_CDS-g5015.t1;Name=K3A94_CDS-g5015.t1;Parent=K3A94_transcript-g5015.t1
contig_1078	AUGUSTUS	CDS	1683686	1683862	1	+	0	ID=K3A94_CDS-g5015.t2;Name=K3A94_CDS-g5015.t2;Parent=K3A94_transcript-g5015.t2
contig_1078	AUGUSTUS	intron	1683863	1684063	1	+	.	ID=K3A94_intron-g5015.t1;Name=K3A94_intron-g5015.t1;Parent=K3A94_transcript-g5015.t1
contig_1078	AUGUSTUS	intron	1683863	1684063	1	+	.	ID=K3A94_intron-g5015.t2;Name=K3A94_intron-g5015.t2;Parent=K3A94_transcript-g5015.t2
contig_1078	AUGUSTUS	exon	1684064	1684148	.	+	.	ID=K3A94_exon-g5015.t1;Name=K3A94_exon-g5015.t1;Parent=K3A94_transcript-g5015.t1
contig_1078	AUGUSTUS	exon	1684064	1684148	.	+	.	ID=K3A94_exon-g5015.t2;Name=K3A94_exon-g5015.t2;Parent=K3A94_transcript-g5015.t2
contig_1078	AUGUSTUS	CDS	1684064	1684148	1	+	0	ID=K3A94_CDS-g5015.t1;Name=K3A94_CDS-g5015.t1;Parent=K3A94_transcript-g5015.t1
contig_1078	AUGUSTUS	CDS	1684064	1684148	1	+	0	ID=K3A94_CDS-g5015.t2;Name=K3A94_CDS-g5015.t2;Parent=K3A94_transcript-g5015.t2
contig_1078	AUGUSTUS	intron	1684149	1684231	1	+	.	ID=K3A94_intron-g5015.t1;Name=K3A94_intron-g5015.t1;Parent=K3A94_transcript-g5015.t1
contig_1078	AUGUSTUS	intron	1684149	1684231	1	+	.	ID=K3A94_intron-g5015.t2;Name=K3A94_intron-g5015.t2;Parent=K3A94_transcript-g5015.t2
contig_1078	AUGUSTUS	exon	1684232	1684307	.	+	.	ID=K3A94_exon-g5015.t1;Name=K3A94_exon-g5015.t1;Parent=K3A94_transcript-g5015.t1
contig_1078	AUGUSTUS	exon	1684232	1684307	.	+	.	ID=K3A94_exon-g5015.t2;Name=K3A94_exon-g5015.t2;Parent=K3A94_transcript-g5015.t2
contig_1078	AUGUSTUS	CDS	1684232	1684307	1	+	2	ID=K3A94_CDS-g5015.t1;Name=K3A94_CDS-g5015.t1;Parent=K3A94_transcript-g5015.t1
contig_1078	AUGUSTUS	CDS	1684232	1684307	1	+	2	ID=K3A94_CDS-g5015.t2;Name=K3A94_CDS-g5015.t2;Parent=K3A94_transcript-g5015.t2
contig_1078	AUGUSTUS	intron	1684308	1684568	1	+	.	ID=K3A94_intron-g5015.t1;Name=K3A94_intron-g5015.t1;Parent=K3A94_transcript-g5015.t1
contig_1078	AUGUSTUS	intron	1684308	1684568	1	+	.	ID=K3A94_intron-g5015.t2;Name=K3A94_intron-g5015.t2;Parent=K3A94_transcript-g5015.t2
contig_1078	AUGUSTUS	exon	1684569	1684713	.	+	.	ID=K3A94_exon-g5015.t1;Name=K3A94_exon-g5015.t1;Parent=K3A94_transcript-g5015.t1
contig_1078	AUGUSTUS	exon	1684569	1684713	.	+	.	ID=K3A94_exon-g5015.t2;Name=K3A94_exon-g5015.t2;Parent=K3A94_transcript-g5015.t2
contig_1078	AUGUSTUS	CDS	1684569	1684713	1	+	1	ID=K3A94_CDS-g5015.t1;Name=K3A94_CDS-g5015.t1;Parent=K3A94_transcript-g5015.t1
contig_1078	AUGUSTUS	CDS	1684569	1684713	1	+	1	ID=K3A94_CDS-g5015.t2;Name=K3A94_CDS-g5015.t2;Parent=K3A94_transcript-g5015.t2
contig_1078	AUGUSTUS	intron	1684714	1684782	1	+	.	ID=K3A94_intron-g5015.t1;Name=K3A94_intron-g5015.t1;Parent=K3A94_transcript-g5015.t1
contig_1078	AUGUSTUS	intron	1684714	1684782	1	+	.	ID=K3A94_intron-g5015.t2;Name=K3A94_intron-g5015.t2;Parent=K3A94_transcript-g5015.t2
contig_1078	AUGUSTUS	exon	1684783	1684932	.	+	.	ID=K3A94_exon-g5015.t1;Name=K3A94_exon-g5015.t1;Parent=K3A94_transcript-g5015.t1
contig_1078	AUGUSTUS	exon	1684783	1684932	.	+	.	ID=K3A94_exon-g5015.t2;Name=K3A94_exon-g5015.t2;Parent=K3A94_transcript-g5015.t2
contig_1078	AUGUSTUS	CDS	1684783	1684932	1	+	0	ID=K3A94_CDS-g5015.t1;Name=K3A94_CDS-g5015.t1;Parent=K3A94_transcript-g5015.t1
contig_1078	AUGUSTUS	CDS	1684783	1684932	1	+	0	ID=K3A94_CDS-g5015.t2;Name=K3A94_CDS-g5015.t2;Parent=K3A94_transcript-g5015.t2
contig_1078	AUGUSTUS	stop_codon	1684930	1684932	.	+	0	ID=K3A94_stop_codon-g5015.t1;Name=K3A94_stop_codon-g5015.t1;Parent=K3A94_transcript-g5015.t1
contig_1078	AUGUSTUS	stop_codon	1684930	1684932	.	+	0	ID=K3A94_stop_codon-g5015.t2;Name=K3A94_stop_codon-g5015.t2;Parent=K3A94_transcript-g5015.t2
contig_1078	AUGUSTUS	gene	1688548	1698591	0.51	+	.	ID=K3A94_g5016;Name=K3A94_g5016
contig_1078	AUGUSTUS	transcript	1688548	1698591	0.51	+	.	ID=K3A94_transcript-g5016.t1;Name=K3A94_transcript-g5016.t1;Parent=K3A94_g5016
contig_1078	AUGUSTUS	start_codon	1688548	1688550	.	+	0	ID=K3A94_start_codon-g5016.t1;Name=K3A94_start_codon-g5016.t1;Parent=K3A94_transcript-g5016.t1
contig_1078	AUGUSTUS	exon	1688548	1688557	.	+	.	ID=K3A94_exon-g5016.t1;Name=K3A94_exon-g5016.t1;Parent=K3A94_transcript-g5016.t1
contig_1078	AUGUSTUS	CDS	1688548	1688557	0.52	+	0	ID=K3A94_CDS-g5016.t1;Name=K3A94_CDS-g5016.t1;Parent=K3A94_transcript-g5016.t1
contig_1078	AUGUSTUS	intron	1688558	1688848	0.52	+	.	ID=K3A94_intron-g5016.t1;Name=K3A94_intron-g5016.t1;Parent=K3A94_transcript-g5016.t1
contig_1078	AUGUSTUS	exon	1688849	1688930	.	+	.	ID=K3A94_exon-g5016.t1;Name=K3A94_exon-g5016.t1;Parent=K3A94_transcript-g5016.t1
contig_1078	AUGUSTUS	CDS	1688849	1688930	0.94	+	2	ID=K3A94_CDS-g5016.t1;Name=K3A94_CDS-g5016.t1;Parent=K3A94_transcript-g5016.t1
contig_1078	AUGUSTUS	intron	1688931	1692236	1	+	.	ID=K3A94_intron-g5016.t1;Name=K3A94_intron-g5016.t1;Parent=K3A94_transcript-g5016.t1
contig_1078	AUGUSTUS	exon	1692237	1692399	.	+	.	ID=K3A94_exon-g5016.t1;Name=K3A94_exon-g5016.t1;Parent=K3A94_transcript-g5016.t1
contig_1078	AUGUSTUS	CDS	1692237	1692399	1	+	1	ID=K3A94_CDS-g5016.t1;Name=K3A94_CDS-g5016.t1;Parent=K3A94_transcript-g5016.t1
contig_1078	AUGUSTUS	intron	1692400	1692464	1	+	.	ID=K3A94_intron-g5016.t1;Name=K3A94_intron-g5016.t1;Parent=K3A94_transcript-g5016.t1
contig_1078	AUGUSTUS	exon	1692465	1692597	.	+	.	ID=K3A94_exon-g5016.t1;Name=K3A94_exon-g5016.t1;Parent=K3A94_transcript-g5016.t1
contig_1078	AUGUSTUS	CDS	1692465	1692597	1	+	0	ID=K3A94_CDS-g5016.t1;Name=K3A94_CDS-g5016.t1;Parent=K3A94_transcript-g5016.t1
contig_1078	AUGUSTUS	intron	1692598	1695159	1	+	.	ID=K3A94_intron-g5016.t1;Name=K3A94_intron-g5016.t1;Parent=K3A94_transcript-g5016.t1
contig_1078	AUGUSTUS	exon	1695160	1695310	.	+	.	ID=K3A94_exon-g5016.t1;Name=K3A94_exon-g5016.t1;Parent=K3A94_transcript-g5016.t1
contig_1078	AUGUSTUS	CDS	1695160	1695310	1	+	2	ID=K3A94_CDS-g5016.t1;Name=K3A94_CDS-g5016.t1;Parent=K3A94_transcript-g5016.t1
contig_1078	AUGUSTUS	intron	1695311	1696825	1	+	.	ID=K3A94_intron-g5016.t1;Name=K3A94_intron-g5016.t1;Parent=K3A94_transcript-g5016.t1
contig_1078	AUGUSTUS	exon	1696826	1696886	.	+	.	ID=K3A94_exon-g5016.t1;Name=K3A94_exon-g5016.t1;Parent=K3A94_transcript-g5016.t1
contig_1078	AUGUSTUS	CDS	1696826	1696886	1	+	1	ID=K3A94_CDS-g5016.t1;Name=K3A94_CDS-g5016.t1;Parent=K3A94_transcript-g5016.t1
contig_1078	AUGUSTUS	intron	1696887	1696949	1	+	.	ID=K3A94_intron-g5016.t1;Name=K3A94_intron-g5016.t1;Parent=K3A94_transcript-g5016.t1
contig_1078	AUGUSTUS	exon	1696950	1697126	.	+	.	ID=K3A94_exon-g5016.t1;Name=K3A94_exon-g5016.t1;Parent=K3A94_transcript-g5016.t1
contig_1078	AUGUSTUS	CDS	1696950	1697126	1	+	0	ID=K3A94_CDS-g5016.t1;Name=K3A94_CDS-g5016.t1;Parent=K3A94_transcript-g5016.t1
contig_1078	AUGUSTUS	intron	1697127	1697477	1	+	.	ID=K3A94_intron-g5016.t1;Name=K3A94_intron-g5016.t1;Parent=K3A94_transcript-g5016.t1
contig_1078	AUGUSTUS	exon	1697478	1697562	.	+	.	ID=K3A94_exon-g5016.t1;Name=K3A94_exon-g5016.t1;Parent=K3A94_transcript-g5016.t1
contig_1078	AUGUSTUS	CDS	1697478	1697562	1	+	0	ID=K3A94_CDS-g5016.t1;Name=K3A94_CDS-g5016.t1;Parent=K3A94_transcript-g5016.t1
contig_1078	AUGUSTUS	intron	1697563	1697650	1	+	.	ID=K3A94_intron-g5016.t1;Name=K3A94_intron-g5016.t1;Parent=K3A94_transcript-g5016.t1
contig_1078	AUGUSTUS	exon	1697651	1697726	.	+	.	ID=K3A94_exon-g5016.t1;Name=K3A94_exon-g5016.t1;Parent=K3A94_transcript-g5016.t1
contig_1078	AUGUSTUS	CDS	1697651	1697726	1	+	2	ID=K3A94_CDS-g5016.t1;Name=K3A94_CDS-g5016.t1;Parent=K3A94_transcript-g5016.t1
contig_1078	AUGUSTUS	intron	1697727	1697978	1	+	.	ID=K3A94_intron-g5016.t1;Name=K3A94_intron-g5016.t1;Parent=K3A94_transcript-g5016.t1
contig_1078	AUGUSTUS	exon	1697979	1698123	.	+	.	ID=K3A94_exon-g5016.t1;Name=K3A94_exon-g5016.t1;Parent=K3A94_transcript-g5016.t1
contig_1078	AUGUSTUS	CDS	1697979	1698123	1	+	1	ID=K3A94_CDS-g5016.t1;Name=K3A94_CDS-g5016.t1;Parent=K3A94_transcript-g5016.t1
contig_1078	AUGUSTUS	intron	1698124	1698438	1	+	.	ID=K3A94_intron-g5016.t1;Name=K3A94_intron-g5016.t1;Parent=K3A94_transcript-g5016.t1
contig_1078	AUGUSTUS	exon	1698439	1698591	.	+	.	ID=K3A94_exon-g5016.t1;Name=K3A94_exon-g5016.t1;Parent=K3A94_transcript-g5016.t1
contig_1078	AUGUSTUS	CDS	1698439	1698591	0.99	+	0	ID=K3A94_CDS-g5016.t1;Name=K3A94_CDS-g5016.t1;Parent=K3A94_transcript-g5016.t1
contig_1078	AUGUSTUS	stop_codon	1698589	1698591	.	+	0	ID=K3A94_stop_codon-g5016.t1;Name=K3A94_stop_codon-g5016.t1;Parent=K3A94_transcript-g5016.t1
contig_1078	cmscan	gene	1700321	1700367	.	+	.	ID=K3A94_RF00032.135;Name=K3A94_RF00032.135
contig_1078	cmscan	exon	1700321	1700367	.	+	.	ID=K3A94_exon-RF00032.135;Parent=K3A94_RF00032.135;product=K3A94_Histone 3' UTR stem-loop
contig_1078	cmscan	mRNA	1700321	1700367	.	+	.	ID=K3A94_rna-RF00032.135;Parent=K3A94_RF00032.135;product=K3A94_Histone 3' UTR stem-loop
contig_1079	AUGUSTUS	gene	4663	6212	1.99	-	.	ID=K3A94_g2344;Name=K3A94_g2344
contig_1079	AUGUSTUS	transcript	4663	6212	0.99	-	.	ID=K3A94_transcript-g2344.t1;Name=K3A94_transcript-g2344.t1;Parent=K3A94_g2344
contig_1079	AUGUSTUS	transcript	4663	6212	1	-	.	ID=K3A94_transcript-g2344.t2;Name=K3A94_transcript-g2344.t2;Parent=K3A94_g2344
contig_1079	AUGUSTUS	stop_codon	4663	4665	.	-	0	ID=K3A94_stop_codon-g2344.t1;Name=K3A94_stop_codon-g2344.t1;Parent=K3A94_transcript-g2344.t1
contig_1079	AUGUSTUS	stop_codon	4663	4665	.	-	0	ID=K3A94_stop_codon-g2344.t2;Name=K3A94_stop_codon-g2344.t2;Parent=K3A94_transcript-g2344.t2
contig_1079	AUGUSTUS	exon	4663	4754	.	-	.	ID=K3A94_exon-g2344.t1;Name=K3A94_exon-g2344.t1;Parent=K3A94_transcript-g2344.t1
contig_1079	AUGUSTUS	exon	4663	4754	.	-	.	ID=K3A94_exon-g2344.t2;Name=K3A94_exon-g2344.t2;Parent=K3A94_transcript-g2344.t2
contig_1079	AUGUSTUS	CDS	4663	4754	1	-	2	ID=K3A94_CDS-g2344.t1;Name=K3A94_CDS-g2344.t1;Parent=K3A94_transcript-g2344.t1
contig_1079	AUGUSTUS	CDS	4663	4754	1	-	2	ID=K3A94_CDS-g2344.t2;Name=K3A94_CDS-g2344.t2;Parent=K3A94_transcript-g2344.t2
contig_1079	AUGUSTUS	intron	4755	5696	1	-	.	ID=K3A94_intron-g2344.t1;Name=K3A94_intron-g2344.t1;Parent=K3A94_transcript-g2344.t1
contig_1079	AUGUSTUS	intron	4755	5696	1	-	.	ID=K3A94_intron-g2344.t2;Name=K3A94_intron-g2344.t2;Parent=K3A94_transcript-g2344.t2
contig_1079	AUGUSTUS	exon	5697	5814	.	-	.	ID=K3A94_exon-g2344.t1;Name=K3A94_exon-g2344.t1;Parent=K3A94_transcript-g2344.t1
contig_1079	AUGUSTUS	exon	5697	5814	.	-	.	ID=K3A94_exon-g2344.t2;Name=K3A94_exon-g2344.t2;Parent=K3A94_transcript-g2344.t2
contig_1079	AUGUSTUS	CDS	5697	5814	1	-	0	ID=K3A94_CDS-g2344.t1;Name=K3A94_CDS-g2344.t1;Parent=K3A94_transcript-g2344.t1
contig_1079	AUGUSTUS	CDS	5697	5814	1	-	0	ID=K3A94_CDS-g2344.t2;Name=K3A94_CDS-g2344.t2;Parent=K3A94_transcript-g2344.t2
contig_1079	AUGUSTUS	intron	5815	5878	1	-	.	ID=K3A94_intron-g2344.t1;Name=K3A94_intron-g2344.t1;Parent=K3A94_transcript-g2344.t1
contig_1079	AUGUSTUS	intron	5815	5878	1	-	.	ID=K3A94_intron-g2344.t2;Name=K3A94_intron-g2344.t2;Parent=K3A94_transcript-g2344.t2
contig_1079	AUGUSTUS	exon	5879	5967	.	-	.	ID=K3A94_exon-g2344.t1;Name=K3A94_exon-g2344.t1;Parent=K3A94_transcript-g2344.t1
contig_1079	AUGUSTUS	exon	5879	5967	.	-	.	ID=K3A94_exon-g2344.t2;Name=K3A94_exon-g2344.t2;Parent=K3A94_transcript-g2344.t2
contig_1079	AUGUSTUS	CDS	5879	5967	1	-	2	ID=K3A94_CDS-g2344.t1;Name=K3A94_CDS-g2344.t1;Parent=K3A94_transcript-g2344.t1
contig_1079	AUGUSTUS	CDS	5879	5967	1	-	2	ID=K3A94_CDS-g2344.t2;Name=K3A94_CDS-g2344.t2;Parent=K3A94_transcript-g2344.t2
contig_1079	AUGUSTUS	intron	5968	6024	1	-	.	ID=K3A94_intron-g2344.t1;Name=K3A94_intron-g2344.t1;Parent=K3A94_transcript-g2344.t1
contig_1079	AUGUSTUS	intron	5968	6024	1	-	.	ID=K3A94_intron-g2344.t2;Name=K3A94_intron-g2344.t2;Parent=K3A94_transcript-g2344.t2
contig_1079	AUGUSTUS	exon	6025	6094	.	-	.	ID=K3A94_exon-g2344.t1;Name=K3A94_exon-g2344.t1;Parent=K3A94_transcript-g2344.t1
contig_1079	AUGUSTUS	exon	6025	6100	.	-	.	ID=K3A94_exon-g2344.t2;Name=K3A94_exon-g2344.t2;Parent=K3A94_transcript-g2344.t2
contig_1079	AUGUSTUS	CDS	6025	6094	0.99	-	0	ID=K3A94_CDS-g2344.t1;Name=K3A94_CDS-g2344.t1;Parent=K3A94_transcript-g2344.t1
contig_1079	AUGUSTUS	CDS	6025	6100	1	-	0	ID=K3A94_CDS-g2344.t2;Name=K3A94_CDS-g2344.t2;Parent=K3A94_transcript-g2344.t2
contig_1079	AUGUSTUS	intron	6095	6155	0.99	-	.	ID=K3A94_intron-g2344.t1;Name=K3A94_intron-g2344.t1;Parent=K3A94_transcript-g2344.t1
contig_1079	AUGUSTUS	intron	6101	6155	1	-	.	ID=K3A94_intron-g2344.t2;Name=K3A94_intron-g2344.t2;Parent=K3A94_transcript-g2344.t2
contig_1079	AUGUSTUS	exon	6156	6212	.	-	.	ID=K3A94_exon-g2344.t1;Name=K3A94_exon-g2344.t1;Parent=K3A94_transcript-g2344.t1
contig_1079	AUGUSTUS	exon	6156	6212	.	-	.	ID=K3A94_exon-g2344.t2;Name=K3A94_exon-g2344.t2;Parent=K3A94_transcript-g2344.t2
contig_1079	AUGUSTUS	CDS	6156	6212	1	-	0	ID=K3A94_CDS-g2344.t1;Name=K3A94_CDS-g2344.t1;Parent=K3A94_transcript-g2344.t1
contig_1079	AUGUSTUS	CDS	6156	6212	1	-	0	ID=K3A94_CDS-g2344.t2;Name=K3A94_CDS-g2344.t2;Parent=K3A94_transcript-g2344.t2
contig_1079	AUGUSTUS	start_codon	6210	6212	.	-	0	ID=K3A94_start_codon-g2344.t1;Name=K3A94_start_codon-g2344.t1;Parent=K3A94_transcript-g2344.t1
contig_1079	AUGUSTUS	start_codon	6210	6212	.	-	0	ID=K3A94_start_codon-g2344.t2;Name=K3A94_start_codon-g2344.t2;Parent=K3A94_transcript-g2344.t2
contig_1079	AUGUSTUS	gene	8012	9997	1.97	-	.	ID=K3A94_g2345;Name=K3A94_g2345
contig_1079	AUGUSTUS	transcript	8012	9433	0.97	-	.	ID=K3A94_transcript-g2345.t1;Name=K3A94_transcript-g2345.t1;Parent=K3A94_g2345
contig_1079	AUGUSTUS	transcript	8012	9997	1	-	.	ID=K3A94_transcript-g2345.t2;Name=K3A94_transcript-g2345.t2;Parent=K3A94_g2345
contig_1079	AUGUSTUS	stop_codon	8012	8014	.	-	0	ID=K3A94_stop_codon-g2345.t1;Name=K3A94_stop_codon-g2345.t1;Parent=K3A94_transcript-g2345.t1
contig_1079	AUGUSTUS	stop_codon	8012	8014	.	-	0	ID=K3A94_stop_codon-g2345.t2;Name=K3A94_stop_codon-g2345.t2;Parent=K3A94_transcript-g2345.t2
contig_1079	AUGUSTUS	exon	8012	8100	.	-	.	ID=K3A94_exon-g2345.t1;Name=K3A94_exon-g2345.t1;Parent=K3A94_transcript-g2345.t1
contig_1079	AUGUSTUS	exon	8012	8100	.	-	.	ID=K3A94_exon-g2345.t2;Name=K3A94_exon-g2345.t2;Parent=K3A94_transcript-g2345.t2
contig_1079	AUGUSTUS	CDS	8012	8100	1	-	2	ID=K3A94_CDS-g2345.t1;Name=K3A94_CDS-g2345.t1;Parent=K3A94_transcript-g2345.t1
contig_1079	AUGUSTUS	CDS	8012	8100	1	-	2	ID=K3A94_CDS-g2345.t2;Name=K3A94_CDS-g2345.t2;Parent=K3A94_transcript-g2345.t2
contig_1079	AUGUSTUS	intron	8101	8181	1	-	.	ID=K3A94_intron-g2345.t1;Name=K3A94_intron-g2345.t1;Parent=K3A94_transcript-g2345.t1
contig_1079	AUGUSTUS	intron	8101	8181	1	-	.	ID=K3A94_intron-g2345.t2;Name=K3A94_intron-g2345.t2;Parent=K3A94_transcript-g2345.t2
contig_1079	AUGUSTUS	exon	8182	8302	.	-	.	ID=K3A94_exon-g2345.t1;Name=K3A94_exon-g2345.t1;Parent=K3A94_transcript-g2345.t1
contig_1079	AUGUSTUS	exon	8182	8302	.	-	.	ID=K3A94_exon-g2345.t2;Name=K3A94_exon-g2345.t2;Parent=K3A94_transcript-g2345.t2
contig_1079	AUGUSTUS	CDS	8182	8302	1	-	0	ID=K3A94_CDS-g2345.t1;Name=K3A94_CDS-g2345.t1;Parent=K3A94_transcript-g2345.t1
contig_1079	AUGUSTUS	CDS	8182	8302	1	-	0	ID=K3A94_CDS-g2345.t2;Name=K3A94_CDS-g2345.t2;Parent=K3A94_transcript-g2345.t2
contig_1079	AUGUSTUS	intron	8303	8956	1	-	.	ID=K3A94_intron-g2345.t1;Name=K3A94_intron-g2345.t1;Parent=K3A94_transcript-g2345.t1
contig_1079	AUGUSTUS	intron	8303	8956	1	-	.	ID=K3A94_intron-g2345.t2;Name=K3A94_intron-g2345.t2;Parent=K3A94_transcript-g2345.t2
contig_1079	AUGUSTUS	exon	8957	9045	.	-	.	ID=K3A94_exon-g2345.t1;Name=K3A94_exon-g2345.t1;Parent=K3A94_transcript-g2345.t1
contig_1079	AUGUSTUS	exon	8957	9045	.	-	.	ID=K3A94_exon-g2345.t2;Name=K3A94_exon-g2345.t2;Parent=K3A94_transcript-g2345.t2
contig_1079	AUGUSTUS	CDS	8957	9045	1	-	2	ID=K3A94_CDS-g2345.t1;Name=K3A94_CDS-g2345.t1;Parent=K3A94_transcript-g2345.t1
contig_1079	AUGUSTUS	CDS	8957	9045	1	-	2	ID=K3A94_CDS-g2345.t2;Name=K3A94_CDS-g2345.t2;Parent=K3A94_transcript-g2345.t2
contig_1079	AUGUSTUS	intron	9046	9156	1	-	.	ID=K3A94_intron-g2345.t1;Name=K3A94_intron-g2345.t1;Parent=K3A94_transcript-g2345.t1
contig_1079	AUGUSTUS	intron	9046	9156	1	-	.	ID=K3A94_intron-g2345.t2;Name=K3A94_intron-g2345.t2;Parent=K3A94_transcript-g2345.t2
contig_1079	AUGUSTUS	exon	9157	9232	.	-	.	ID=K3A94_exon-g2345.t1;Name=K3A94_exon-g2345.t1;Parent=K3A94_transcript-g2345.t1
contig_1079	AUGUSTUS	exon	9157	9232	.	-	.	ID=K3A94_exon-g2345.t2;Name=K3A94_exon-g2345.t2;Parent=K3A94_transcript-g2345.t2
contig_1079	AUGUSTUS	CDS	9157	9232	1	-	0	ID=K3A94_CDS-g2345.t1;Name=K3A94_CDS-g2345.t1;Parent=K3A94_transcript-g2345.t1
contig_1079	AUGUSTUS	CDS	9157	9232	1	-	0	ID=K3A94_CDS-g2345.t2;Name=K3A94_CDS-g2345.t2;Parent=K3A94_transcript-g2345.t2
contig_1079	AUGUSTUS	intron	9233	9409	1	-	.	ID=K3A94_intron-g2345.t1;Name=K3A94_intron-g2345.t1;Parent=K3A94_transcript-g2345.t1
contig_1079	AUGUSTUS	intron	9233	9958	1	-	.	ID=K3A94_intron-g2345.t2;Name=K3A94_intron-g2345.t2;Parent=K3A94_transcript-g2345.t2
contig_1079	AUGUSTUS	exon	9410	9433	.	-	.	ID=K3A94_exon-g2345.t1;Name=K3A94_exon-g2345.t1;Parent=K3A94_transcript-g2345.t1
contig_1079	AUGUSTUS	CDS	9410	9433	0.97	-	0	ID=K3A94_CDS-g2345.t1;Name=K3A94_CDS-g2345.t1;Parent=K3A94_transcript-g2345.t1
contig_1079	AUGUSTUS	start_codon	9431	9433	.	-	0	ID=K3A94_start_codon-g2345.t1;Name=K3A94_start_codon-g2345.t1;Parent=K3A94_transcript-g2345.t1
contig_1079	AUGUSTUS	exon	9959	9997	.	-	.	ID=K3A94_exon-g2345.t2;Name=K3A94_exon-g2345.t2;Parent=K3A94_transcript-g2345.t2
contig_1079	AUGUSTUS	CDS	9959	9997	1	-	0	ID=K3A94_CDS-g2345.t2;Name=K3A94_CDS-g2345.t2;Parent=K3A94_transcript-g2345.t2
contig_1079	AUGUSTUS	start_codon	9995	9997	.	-	0	ID=K3A94_start_codon-g2345.t2;Name=K3A94_start_codon-g2345.t2;Parent=K3A94_transcript-g2345.t2
contig_1079	AUGUSTUS	gene	12530	13821	0.64	-	.	ID=K3A94_g2346;Name=K3A94_g2346
contig_1079	GeneMark.hmm	gene	12530	13776	.	-	.	ID=K3A94_9827_g;Name=K3A94_9827_g
contig_1079	AUGUSTUS	transcript	12530	13821	0.64	-	.	ID=K3A94_transcript-g2346.t1;Name=K3A94_transcript-g2346.t1;Parent=K3A94_g2346
contig_1079	GeneMark.hmm	transcript	12530	13776	.	-	.	ID=K3A94_transcript-9827_t;Name=K3A94_transcript-9827_t;Parent=K3A94_9827_g
contig_1079	AUGUSTUS	stop_codon	12530	12532	.	-	0	ID=K3A94_stop_codon-g2346.t1;Name=K3A94_stop_codon-g2346.t1;Parent=K3A94_transcript-g2346.t1
contig_1079	GeneMark.hmm	stop_codon	12530	12532	.	-	0	ID=K3A94_stop_codon-9827_t;Name=K3A94_stop_codon-9827_t;Parent=K3A94_transcript-9827_t
contig_1079	AUGUSTUS	exon	12530	12633	.	-	.	ID=K3A94_exon-g2346.t1;Name=K3A94_exon-g2346.t1;Parent=K3A94_transcript-g2346.t1
contig_1079	GeneMark.hmm	exon	12530	12633	0	-	.	ID=K3A94_exon-9827_t;Name=K3A94_exon-9827_t;Parent=K3A94_transcript-9827_t
contig_1079	AUGUSTUS	CDS	12530	12633	1	-	2	ID=K3A94_CDS-g2346.t1;Name=K3A94_CDS-g2346.t1;Parent=K3A94_transcript-g2346.t1
contig_1079	GeneMark.hmm	CDS	12530	12633	.	-	2	ID=K3A94_CDS-9827_t;Name=K3A94_CDS-9827_t;Parent=K3A94_transcript-9827_t
contig_1079	AUGUSTUS	intron	12634	12685	1	-	.	ID=K3A94_intron-g2346.t1;Name=K3A94_intron-g2346.t1;Parent=K3A94_transcript-g2346.t1
contig_1079	AUGUSTUS	exon	12686	12806	.	-	.	ID=K3A94_exon-g2346.t1;Name=K3A94_exon-g2346.t1;Parent=K3A94_transcript-g2346.t1
contig_1079	GeneMark.hmm	exon	12686	12806	0	-	.	ID=K3A94_exon-9827_t;Name=K3A94_exon-9827_t;Parent=K3A94_transcript-9827_t
contig_1079	AUGUSTUS	CDS	12686	12806	1	-	0	ID=K3A94_CDS-g2346.t1;Name=K3A94_CDS-g2346.t1;Parent=K3A94_transcript-g2346.t1
contig_1079	GeneMark.hmm	CDS	12686	12806	.	-	0	ID=K3A94_CDS-9827_t;Name=K3A94_CDS-9827_t;Parent=K3A94_transcript-9827_t
contig_1079	AUGUSTUS	intron	12807	12863	1	-	.	ID=K3A94_intron-g2346.t1;Name=K3A94_intron-g2346.t1;Parent=K3A94_transcript-g2346.t1
contig_1079	AUGUSTUS	exon	12864	12952	.	-	.	ID=K3A94_exon-g2346.t1;Name=K3A94_exon-g2346.t1;Parent=K3A94_transcript-g2346.t1
contig_1079	GeneMark.hmm	exon	12864	12952	0	-	.	ID=K3A94_exon-9827_t;Name=K3A94_exon-9827_t;Parent=K3A94_transcript-9827_t
contig_1079	AUGUSTUS	CDS	12864	12952	1	-	2	ID=K3A94_CDS-g2346.t1;Name=K3A94_CDS-g2346.t1;Parent=K3A94_transcript-g2346.t1
contig_1079	GeneMark.hmm	CDS	12864	12952	.	-	2	ID=K3A94_CDS-9827_t;Name=K3A94_CDS-9827_t;Parent=K3A94_transcript-9827_t
contig_1079	AUGUSTUS	intron	12953	13600	1	-	.	ID=K3A94_intron-g2346.t1;Name=K3A94_intron-g2346.t1;Parent=K3A94_transcript-g2346.t1
contig_1079	AUGUSTUS	exon	13601	13688	.	-	.	ID=K3A94_exon-g2346.t1;Name=K3A94_exon-g2346.t1;Parent=K3A94_transcript-g2346.t1
contig_1079	GeneMark.hmm	exon	13601	13688	0	-	.	ID=K3A94_exon-9827_t;Name=K3A94_exon-9827_t;Parent=K3A94_transcript-9827_t
contig_1079	AUGUSTUS	CDS	13601	13688	1	-	0	ID=K3A94_CDS-g2346.t1;Name=K3A94_CDS-g2346.t1;Parent=K3A94_transcript-g2346.t1
contig_1079	GeneMark.hmm	CDS	13601	13688	.	-	0	ID=K3A94_CDS-9827_t;Name=K3A94_CDS-9827_t;Parent=K3A94_transcript-9827_t
contig_1079	AUGUSTUS	intron	13689	13764	1	-	.	ID=K3A94_intron-g2346.t1;Name=K3A94_intron-g2346.t1;Parent=K3A94_transcript-g2346.t1
contig_1079	AUGUSTUS	exon	13765	13821	.	-	.	ID=K3A94_exon-g2346.t1;Name=K3A94_exon-g2346.t1;Parent=K3A94_transcript-g2346.t1
contig_1079	GeneMark.hmm	exon	13765	13776	0	-	.	ID=K3A94_exon-9827_t;Name=K3A94_exon-9827_t;Parent=K3A94_transcript-9827_t
contig_1079	AUGUSTUS	CDS	13765	13821	0.64	-	0	ID=K3A94_CDS-g2346.t1;Name=K3A94_CDS-g2346.t1;Parent=K3A94_transcript-g2346.t1
contig_1079	GeneMark.hmm	CDS	13765	13776	.	-	0	ID=K3A94_CDS-9827_t;Name=K3A94_CDS-9827_t;Parent=K3A94_transcript-9827_t
contig_1079	GeneMark.hmm	start_codon	13774	13776	.	-	0	ID=K3A94_start_codon-9827_t;Name=K3A94_start_codon-9827_t;Parent=K3A94_transcript-9827_t
contig_1079	AUGUSTUS	start_codon	13819	13821	.	-	0	ID=K3A94_start_codon-g2346.t1;Name=K3A94_start_codon-g2346.t1;Parent=K3A94_transcript-g2346.t1
contig_1079	AUGUSTUS	gene	29167	30608	0.88	-	.	ID=K3A94_g2347;Name=K3A94_g2347
contig_1079	AUGUSTUS	transcript	29167	30608	0.88	-	.	ID=K3A94_transcript-g2347.t1;Name=K3A94_transcript-g2347.t1;Parent=K3A94_g2347
contig_1079	AUGUSTUS	stop_codon	29167	29169	.	-	0	ID=K3A94_stop_codon-g2347.t1;Name=K3A94_stop_codon-g2347.t1;Parent=K3A94_transcript-g2347.t1
contig_1079	AUGUSTUS	exon	29167	29349	.	-	.	ID=K3A94_exon-g2347.t1;Name=K3A94_exon-g2347.t1;Parent=K3A94_transcript-g2347.t1
contig_1079	AUGUSTUS	CDS	29167	29349	0.88	-	0	ID=K3A94_CDS-g2347.t1;Name=K3A94_CDS-g2347.t1;Parent=K3A94_transcript-g2347.t1
contig_1079	AUGUSTUS	intron	29350	29606	1	-	.	ID=K3A94_intron-g2347.t1;Name=K3A94_intron-g2347.t1;Parent=K3A94_transcript-g2347.t1
contig_1079	AUGUSTUS	exon	29607	29794	.	-	.	ID=K3A94_exon-g2347.t1;Name=K3A94_exon-g2347.t1;Parent=K3A94_transcript-g2347.t1
contig_1079	AUGUSTUS	CDS	29607	29794	1	-	2	ID=K3A94_CDS-g2347.t1;Name=K3A94_CDS-g2347.t1;Parent=K3A94_transcript-g2347.t1
contig_1079	AUGUSTUS	intron	29795	30279	1	-	.	ID=K3A94_intron-g2347.t1;Name=K3A94_intron-g2347.t1;Parent=K3A94_transcript-g2347.t1
contig_1079	AUGUSTUS	exon	30280	30388	.	-	.	ID=K3A94_exon-g2347.t1;Name=K3A94_exon-g2347.t1;Parent=K3A94_transcript-g2347.t1
contig_1079	AUGUSTUS	CDS	30280	30388	1	-	0	ID=K3A94_CDS-g2347.t1;Name=K3A94_CDS-g2347.t1;Parent=K3A94_transcript-g2347.t1
contig_1079	AUGUSTUS	intron	30389	30518	1	-	.	ID=K3A94_intron-g2347.t1;Name=K3A94_intron-g2347.t1;Parent=K3A94_transcript-g2347.t1
contig_1079	AUGUSTUS	exon	30519	30608	.	-	.	ID=K3A94_exon-g2347.t1;Name=K3A94_exon-g2347.t1;Parent=K3A94_transcript-g2347.t1
contig_1079	AUGUSTUS	CDS	30519	30608	1	-	0	ID=K3A94_CDS-g2347.t1;Name=K3A94_CDS-g2347.t1;Parent=K3A94_transcript-g2347.t1
contig_1079	AUGUSTUS	start_codon	30606	30608	.	-	0	ID=K3A94_start_codon-g2347.t1;Name=K3A94_start_codon-g2347.t1;Parent=K3A94_transcript-g2347.t1
contig_1079	AUGUSTUS	gene	33592	42101	0.33	+	.	ID=K3A94_g2348;Name=K3A94_g2348
contig_1079	AUGUSTUS	transcript	33592	42101	0.33	+	.	ID=K3A94_transcript-g2348.t1;Name=K3A94_transcript-g2348.t1;Parent=K3A94_g2348
contig_1079	AUGUSTUS	start_codon	33592	33594	.	+	0	ID=K3A94_start_codon-g2348.t1;Name=K3A94_start_codon-g2348.t1;Parent=K3A94_transcript-g2348.t1
contig_1079	AUGUSTUS	exon	33592	33657	.	+	.	ID=K3A94_exon-g2348.t1;Name=K3A94_exon-g2348.t1;Parent=K3A94_transcript-g2348.t1
contig_1079	AUGUSTUS	CDS	33592	33657	0.78	+	0	ID=K3A94_CDS-g2348.t1;Name=K3A94_CDS-g2348.t1;Parent=K3A94_transcript-g2348.t1
contig_1079	AUGUSTUS	intron	33658	38565	1	+	.	ID=K3A94_intron-g2348.t1;Name=K3A94_intron-g2348.t1;Parent=K3A94_transcript-g2348.t1
contig_1079	tRNAscan-SE	gene	35452	35525	.	+	.	ID=K3A94_Trna-Arg-ACG.2;Name=K3A94_Trna-Arg-ACG.2
contig_1079	tRNAscan-SE	exon	35452	35525	.	+	.	ID=K3A94_exon-Trna-Arg-ACG.2;Parent=K3A94_Trna-Arg-ACG.2;product=K3A94_tRNA-Arg
contig_1079	tRNAscan-SE	tRNA	35452	35525	.	+	.	ID=K3A94_rna-Trna-Arg-ACG.2;Parent=K3A94_Trna-Arg-ACG.2;product=K3A94_tRNA-Arg
contig_1079	cmscan	gene	35453	35525	.	+	.	ID=K3A94_RF00005.21;Name=K3A94_RF00005.21
contig_1079	cmscan	exon	35453	35525	.	+	.	ID=K3A94_exon-RF00005.21;Parent=K3A94_RF00005.21;product=K3A94_tRNA
contig_1079	cmscan	tRNA	35453	35525	.	+	.	ID=K3A94_rna-RF00005.21;Parent=K3A94_RF00005.21;product=K3A94_tRNA
contig_1079	AUGUSTUS	exon	38566	38669	.	+	.	ID=K3A94_exon-g2348.t1;Name=K3A94_exon-g2348.t1;Parent=K3A94_transcript-g2348.t1
contig_1079	AUGUSTUS	CDS	38566	38669	0.95	+	0	ID=K3A94_CDS-g2348.t1;Name=K3A94_CDS-g2348.t1;Parent=K3A94_transcript-g2348.t1
contig_1079	AUGUSTUS	intron	38670	40609	0.68	+	.	ID=K3A94_intron-g2348.t1;Name=K3A94_intron-g2348.t1;Parent=K3A94_transcript-g2348.t1
contig_1079	AUGUSTUS	exon	40610	42101	.	+	.	ID=K3A94_exon-g2348.t1;Name=K3A94_exon-g2348.t1;Parent=K3A94_transcript-g2348.t1
contig_1079	AUGUSTUS	CDS	40610	42101	0.42	+	1	ID=K3A94_CDS-g2348.t1;Name=K3A94_CDS-g2348.t1;Parent=K3A94_transcript-g2348.t1
contig_1079	AUGUSTUS	stop_codon	42099	42101	.	+	0	ID=K3A94_stop_codon-g2348.t1;Name=K3A94_stop_codon-g2348.t1;Parent=K3A94_transcript-g2348.t1
contig_1079	AUGUSTUS	gene	44578	46757	0.57	-	.	ID=K3A94_g2349;Name=K3A94_g2349
contig_1079	AUGUSTUS	transcript	44578	46757	0.57	-	.	ID=K3A94_transcript-g2349.t1;Name=K3A94_transcript-g2349.t1;Parent=K3A94_g2349
contig_1079	AUGUSTUS	stop_codon	44578	44580	.	-	0	ID=K3A94_stop_codon-g2349.t1;Name=K3A94_stop_codon-g2349.t1;Parent=K3A94_transcript-g2349.t1
contig_1079	AUGUSTUS	exon	44578	45371	.	-	.	ID=K3A94_exon-g2349.t1;Name=K3A94_exon-g2349.t1;Parent=K3A94_transcript-g2349.t1
contig_1079	AUGUSTUS	CDS	44578	45371	0.85	-	2	ID=K3A94_CDS-g2349.t1;Name=K3A94_CDS-g2349.t1;Parent=K3A94_transcript-g2349.t1
contig_1079	AUGUSTUS	intron	45372	45922	0.85	-	.	ID=K3A94_intron-g2349.t1;Name=K3A94_intron-g2349.t1;Parent=K3A94_transcript-g2349.t1
contig_1079	AUGUSTUS	exon	45923	46757	.	-	.	ID=K3A94_exon-g2349.t1;Name=K3A94_exon-g2349.t1;Parent=K3A94_transcript-g2349.t1
contig_1079	AUGUSTUS	CDS	45923	46757	0.59	-	0	ID=K3A94_CDS-g2349.t1;Name=K3A94_CDS-g2349.t1;Parent=K3A94_transcript-g2349.t1
contig_1079	AUGUSTUS	start_codon	46755	46757	.	-	0	ID=K3A94_start_codon-g2349.t1;Name=K3A94_start_codon-g2349.t1;Parent=K3A94_transcript-g2349.t1
contig_1079	AUGUSTUS	gene	47923	52553	0.21	-	.	ID=K3A94_g2350;Name=K3A94_g2350
contig_1079	AUGUSTUS	transcript	47923	52553	0.21	-	.	ID=K3A94_transcript-g2350.t1;Name=K3A94_transcript-g2350.t1;Parent=K3A94_g2350
contig_1079	AUGUSTUS	stop_codon	47923	47925	.	-	0	ID=K3A94_stop_codon-g2350.t1;Name=K3A94_stop_codon-g2350.t1;Parent=K3A94_transcript-g2350.t1
contig_1079	AUGUSTUS	exon	47923	48041	.	-	.	ID=K3A94_exon-g2350.t1;Name=K3A94_exon-g2350.t1;Parent=K3A94_transcript-g2350.t1
contig_1079	AUGUSTUS	CDS	47923	48041	0.67	-	2	ID=K3A94_CDS-g2350.t1;Name=K3A94_CDS-g2350.t1;Parent=K3A94_transcript-g2350.t1
contig_1079	AUGUSTUS	intron	48042	50511	1	-	.	ID=K3A94_intron-g2350.t1;Name=K3A94_intron-g2350.t1;Parent=K3A94_transcript-g2350.t1
contig_1079	AUGUSTUS	exon	50512	50552	.	-	.	ID=K3A94_exon-g2350.t1;Name=K3A94_exon-g2350.t1;Parent=K3A94_transcript-g2350.t1
contig_1079	AUGUSTUS	CDS	50512	50552	0.29	-	1	ID=K3A94_CDS-g2350.t1;Name=K3A94_CDS-g2350.t1;Parent=K3A94_transcript-g2350.t1
contig_1079	AUGUSTUS	intron	50553	52068	0.29	-	.	ID=K3A94_intron-g2350.t1;Name=K3A94_intron-g2350.t1;Parent=K3A94_transcript-g2350.t1
contig_1079	AUGUSTUS	exon	52069	52183	.	-	.	ID=K3A94_exon-g2350.t1;Name=K3A94_exon-g2350.t1;Parent=K3A94_transcript-g2350.t1
contig_1079	AUGUSTUS	CDS	52069	52183	0.3	-	2	ID=K3A94_CDS-g2350.t1;Name=K3A94_CDS-g2350.t1;Parent=K3A94_transcript-g2350.t1
contig_1079	AUGUSTUS	intron	52184	52236	1	-	.	ID=K3A94_intron-g2350.t1;Name=K3A94_intron-g2350.t1;Parent=K3A94_transcript-g2350.t1
contig_1079	AUGUSTUS	exon	52237	52412	.	-	.	ID=K3A94_exon-g2350.t1;Name=K3A94_exon-g2350.t1;Parent=K3A94_transcript-g2350.t1
contig_1079	AUGUSTUS	CDS	52237	52412	1	-	1	ID=K3A94_CDS-g2350.t1;Name=K3A94_CDS-g2350.t1;Parent=K3A94_transcript-g2350.t1
contig_1079	AUGUSTUS	intron	52413	52482	1	-	.	ID=K3A94_intron-g2350.t1;Name=K3A94_intron-g2350.t1;Parent=K3A94_transcript-g2350.t1
contig_1079	AUGUSTUS	exon	52483	52553	.	-	.	ID=K3A94_exon-g2350.t1;Name=K3A94_exon-g2350.t1;Parent=K3A94_transcript-g2350.t1
contig_1079	AUGUSTUS	CDS	52483	52553	1	-	0	ID=K3A94_CDS-g2350.t1;Name=K3A94_CDS-g2350.t1;Parent=K3A94_transcript-g2350.t1
contig_1079	AUGUSTUS	start_codon	52551	52553	.	-	0	ID=K3A94_start_codon-g2350.t1;Name=K3A94_start_codon-g2350.t1;Parent=K3A94_transcript-g2350.t1
contig_1079	AUGUSTUS	gene	57968	58609	0.96	+	.	ID=K3A94_g2351;Name=K3A94_g2351
contig_1079	AUGUSTUS	transcript	57968	58609	0.96	+	.	ID=K3A94_transcript-g2351.t1;Name=K3A94_transcript-g2351.t1;Parent=K3A94_g2351
contig_1079	AUGUSTUS	start_codon	57968	57970	.	+	0	ID=K3A94_start_codon-g2351.t1;Name=K3A94_start_codon-g2351.t1;Parent=K3A94_transcript-g2351.t1
contig_1079	AUGUSTUS	exon	57968	58092	.	+	.	ID=K3A94_exon-g2351.t1;Name=K3A94_exon-g2351.t1;Parent=K3A94_transcript-g2351.t1
contig_1079	AUGUSTUS	CDS	57968	58092	0.96	+	0	ID=K3A94_CDS-g2351.t1;Name=K3A94_CDS-g2351.t1;Parent=K3A94_transcript-g2351.t1
contig_1079	AUGUSTUS	intron	58093	58155	1	+	.	ID=K3A94_intron-g2351.t1;Name=K3A94_intron-g2351.t1;Parent=K3A94_transcript-g2351.t1
contig_1079	AUGUSTUS	exon	58156	58337	.	+	.	ID=K3A94_exon-g2351.t1;Name=K3A94_exon-g2351.t1;Parent=K3A94_transcript-g2351.t1
contig_1079	AUGUSTUS	CDS	58156	58337	1	+	1	ID=K3A94_CDS-g2351.t1;Name=K3A94_CDS-g2351.t1;Parent=K3A94_transcript-g2351.t1
contig_1079	AUGUSTUS	intron	58338	58412	1	+	.	ID=K3A94_intron-g2351.t1;Name=K3A94_intron-g2351.t1;Parent=K3A94_transcript-g2351.t1
contig_1079	AUGUSTUS	exon	58413	58609	.	+	.	ID=K3A94_exon-g2351.t1;Name=K3A94_exon-g2351.t1;Parent=K3A94_transcript-g2351.t1
contig_1079	AUGUSTUS	CDS	58413	58609	1	+	2	ID=K3A94_CDS-g2351.t1;Name=K3A94_CDS-g2351.t1;Parent=K3A94_transcript-g2351.t1
contig_1079	AUGUSTUS	stop_codon	58607	58609	.	+	0	ID=K3A94_stop_codon-g2351.t1;Name=K3A94_stop_codon-g2351.t1;Parent=K3A94_transcript-g2351.t1
contig_1079	AUGUSTUS	gene	61691	62326	1	+	.	ID=K3A94_g2352;Name=K3A94_g2352
contig_1079	AUGUSTUS	transcript	61691	62326	1	+	.	ID=K3A94_transcript-g2352.t1;Name=K3A94_transcript-g2352.t1;Parent=K3A94_g2352
contig_1079	AUGUSTUS	start_codon	61691	61693	.	+	0	ID=K3A94_start_codon-g2352.t1;Name=K3A94_start_codon-g2352.t1;Parent=K3A94_transcript-g2352.t1
contig_1079	AUGUSTUS	exon	61691	61812	.	+	.	ID=K3A94_exon-g2352.t1;Name=K3A94_exon-g2352.t1;Parent=K3A94_transcript-g2352.t1
contig_1079	AUGUSTUS	CDS	61691	61812	1	+	0	ID=K3A94_CDS-g2352.t1;Name=K3A94_CDS-g2352.t1;Parent=K3A94_transcript-g2352.t1
contig_1079	AUGUSTUS	intron	61813	61881	1	+	.	ID=K3A94_intron-g2352.t1;Name=K3A94_intron-g2352.t1;Parent=K3A94_transcript-g2352.t1
contig_1079	AUGUSTUS	exon	61882	62063	.	+	.	ID=K3A94_exon-g2352.t1;Name=K3A94_exon-g2352.t1;Parent=K3A94_transcript-g2352.t1
contig_1079	AUGUSTUS	CDS	61882	62063	1	+	1	ID=K3A94_CDS-g2352.t1;Name=K3A94_CDS-g2352.t1;Parent=K3A94_transcript-g2352.t1
contig_1079	AUGUSTUS	intron	62064	62129	1	+	.	ID=K3A94_intron-g2352.t1;Name=K3A94_intron-g2352.t1;Parent=K3A94_transcript-g2352.t1
contig_1079	AUGUSTUS	exon	62130	62326	.	+	.	ID=K3A94_exon-g2352.t1;Name=K3A94_exon-g2352.t1;Parent=K3A94_transcript-g2352.t1
contig_1079	AUGUSTUS	CDS	62130	62326	1	+	2	ID=K3A94_CDS-g2352.t1;Name=K3A94_CDS-g2352.t1;Parent=K3A94_transcript-g2352.t1
contig_1079	AUGUSTUS	stop_codon	62324	62326	.	+	0	ID=K3A94_stop_codon-g2352.t1;Name=K3A94_stop_codon-g2352.t1;Parent=K3A94_transcript-g2352.t1
contig_1079	AUGUSTUS	gene	75181	76650	0.99	+	.	ID=K3A94_g2353;Name=K3A94_g2353
contig_1079	AUGUSTUS	transcript	75181	76650	0.99	+	.	ID=K3A94_transcript-g2353.t1;Name=K3A94_transcript-g2353.t1;Parent=K3A94_g2353
contig_1079	AUGUSTUS	start_codon	75181	75183	.	+	0	ID=K3A94_start_codon-g2353.t1;Name=K3A94_start_codon-g2353.t1;Parent=K3A94_transcript-g2353.t1
contig_1079	AUGUSTUS	exon	75181	76650	.	+	.	ID=K3A94_exon-g2353.t1;Name=K3A94_exon-g2353.t1;Parent=K3A94_transcript-g2353.t1
contig_1079	AUGUSTUS	CDS	75181	76650	0.99	+	0	ID=K3A94_CDS-g2353.t1;Name=K3A94_CDS-g2353.t1;Parent=K3A94_transcript-g2353.t1
contig_1079	AUGUSTUS	stop_codon	76648	76650	.	+	0	ID=K3A94_stop_codon-g2353.t1;Name=K3A94_stop_codon-g2353.t1;Parent=K3A94_transcript-g2353.t1
contig_1079	AUGUSTUS	gene	187035	235439	2	+	.	ID=K3A94_g2354;Name=K3A94_g2354
contig_1079	AUGUSTUS	transcript	187035	235439	1	+	.	ID=K3A94_transcript-g2354.t1;Name=K3A94_transcript-g2354.t1;Parent=K3A94_g2354
contig_1079	AUGUSTUS	transcript	187035	235439	1	+	.	ID=K3A94_transcript-g2354.t2;Name=K3A94_transcript-g2354.t2;Parent=K3A94_g2354
contig_1079	AUGUSTUS	start_codon	187035	187037	.	+	0	ID=K3A94_start_codon-g2354.t1;Name=K3A94_start_codon-g2354.t1;Parent=K3A94_transcript-g2354.t1
contig_1079	AUGUSTUS	start_codon	187035	187037	.	+	0	ID=K3A94_start_codon-g2354.t2;Name=K3A94_start_codon-g2354.t2;Parent=K3A94_transcript-g2354.t2
contig_1079	AUGUSTUS	exon	187035	187240	.	+	.	ID=K3A94_exon-g2354.t1;Name=K3A94_exon-g2354.t1;Parent=K3A94_transcript-g2354.t1
contig_1079	AUGUSTUS	exon	187035	187240	.	+	.	ID=K3A94_exon-g2354.t2;Name=K3A94_exon-g2354.t2;Parent=K3A94_transcript-g2354.t2
contig_1079	AUGUSTUS	CDS	187035	187240	1	+	0	ID=K3A94_CDS-g2354.t1;Name=K3A94_CDS-g2354.t1;Parent=K3A94_transcript-g2354.t1
contig_1079	AUGUSTUS	CDS	187035	187240	1	+	0	ID=K3A94_CDS-g2354.t2;Name=K3A94_CDS-g2354.t2;Parent=K3A94_transcript-g2354.t2
contig_1079	AUGUSTUS	intron	187241	227742	1	+	.	ID=K3A94_intron-g2354.t1;Name=K3A94_intron-g2354.t1;Parent=K3A94_transcript-g2354.t1
contig_1079	AUGUSTUS	intron	187241	227742	1	+	.	ID=K3A94_intron-g2354.t2;Name=K3A94_intron-g2354.t2;Parent=K3A94_transcript-g2354.t2
contig_1079	AUGUSTUS	exon	227743	227948	.	+	.	ID=K3A94_exon-g2354.t1;Name=K3A94_exon-g2354.t1;Parent=K3A94_transcript-g2354.t1
contig_1079	AUGUSTUS	exon	227743	227948	.	+	.	ID=K3A94_exon-g2354.t2;Name=K3A94_exon-g2354.t2;Parent=K3A94_transcript-g2354.t2
contig_1079	AUGUSTUS	CDS	227743	227948	1	+	1	ID=K3A94_CDS-g2354.t1;Name=K3A94_CDS-g2354.t1;Parent=K3A94_transcript-g2354.t1
contig_1079	AUGUSTUS	CDS	227743	227948	1	+	1	ID=K3A94_CDS-g2354.t2;Name=K3A94_CDS-g2354.t2;Parent=K3A94_transcript-g2354.t2
contig_1079	AUGUSTUS	intron	227949	228196	1	+	.	ID=K3A94_intron-g2354.t1;Name=K3A94_intron-g2354.t1;Parent=K3A94_transcript-g2354.t1
contig_1079	AUGUSTUS	intron	227949	228196	1	+	.	ID=K3A94_intron-g2354.t2;Name=K3A94_intron-g2354.t2;Parent=K3A94_transcript-g2354.t2
contig_1079	AUGUSTUS	exon	228197	229705	.	+	.	ID=K3A94_exon-g2354.t1;Name=K3A94_exon-g2354.t1;Parent=K3A94_transcript-g2354.t1
contig_1079	AUGUSTUS	exon	228197	229705	.	+	.	ID=K3A94_exon-g2354.t2;Name=K3A94_exon-g2354.t2;Parent=K3A94_transcript-g2354.t2
contig_1079	AUGUSTUS	CDS	228197	229705	1	+	2	ID=K3A94_CDS-g2354.t1;Name=K3A94_CDS-g2354.t1;Parent=K3A94_transcript-g2354.t1
contig_1079	AUGUSTUS	CDS	228197	229705	1	+	2	ID=K3A94_CDS-g2354.t2;Name=K3A94_CDS-g2354.t2;Parent=K3A94_transcript-g2354.t2
contig_1079	AUGUSTUS	intron	229706	229763	1	+	.	ID=K3A94_intron-g2354.t1;Name=K3A94_intron-g2354.t1;Parent=K3A94_transcript-g2354.t1
contig_1079	AUGUSTUS	intron	229706	229763	1	+	.	ID=K3A94_intron-g2354.t2;Name=K3A94_intron-g2354.t2;Parent=K3A94_transcript-g2354.t2
contig_1079	AUGUSTUS	exon	229764	229910	.	+	.	ID=K3A94_exon-g2354.t1;Name=K3A94_exon-g2354.t1;Parent=K3A94_transcript-g2354.t1
contig_1079	AUGUSTUS	exon	229764	229910	.	+	.	ID=K3A94_exon-g2354.t2;Name=K3A94_exon-g2354.t2;Parent=K3A94_transcript-g2354.t2
contig_1079	AUGUSTUS	CDS	229764	229910	1	+	2	ID=K3A94_CDS-g2354.t1;Name=K3A94_CDS-g2354.t1;Parent=K3A94_transcript-g2354.t1
contig_1079	AUGUSTUS	CDS	229764	229910	1	+	2	ID=K3A94_CDS-g2354.t2;Name=K3A94_CDS-g2354.t2;Parent=K3A94_transcript-g2354.t2
contig_1079	AUGUSTUS	intron	229911	231200	1	+	.	ID=K3A94_intron-g2354.t1;Name=K3A94_intron-g2354.t1;Parent=K3A94_transcript-g2354.t1
contig_1079	AUGUSTUS	intron	229911	231200	1	+	.	ID=K3A94_intron-g2354.t2;Name=K3A94_intron-g2354.t2;Parent=K3A94_transcript-g2354.t2
contig_1079	AUGUSTUS	exon	231201	231345	.	+	.	ID=K3A94_exon-g2354.t1;Name=K3A94_exon-g2354.t1;Parent=K3A94_transcript-g2354.t1
contig_1079	AUGUSTUS	exon	231201	231345	.	+	.	ID=K3A94_exon-g2354.t2;Name=K3A94_exon-g2354.t2;Parent=K3A94_transcript-g2354.t2
contig_1079	AUGUSTUS	CDS	231201	231345	1	+	2	ID=K3A94_CDS-g2354.t1;Name=K3A94_CDS-g2354.t1;Parent=K3A94_transcript-g2354.t1
contig_1079	AUGUSTUS	CDS	231201	231345	1	+	2	ID=K3A94_CDS-g2354.t2;Name=K3A94_CDS-g2354.t2;Parent=K3A94_transcript-g2354.t2
contig_1079	AUGUSTUS	intron	231346	231412	1	+	.	ID=K3A94_intron-g2354.t1;Name=K3A94_intron-g2354.t1;Parent=K3A94_transcript-g2354.t1
contig_1079	AUGUSTUS	intron	231346	231412	1	+	.	ID=K3A94_intron-g2354.t2;Name=K3A94_intron-g2354.t2;Parent=K3A94_transcript-g2354.t2
contig_1079	AUGUSTUS	exon	231413	231590	.	+	.	ID=K3A94_exon-g2354.t1;Name=K3A94_exon-g2354.t1;Parent=K3A94_transcript-g2354.t1
contig_1079	AUGUSTUS	exon	231413	231590	.	+	.	ID=K3A94_exon-g2354.t2;Name=K3A94_exon-g2354.t2;Parent=K3A94_transcript-g2354.t2
contig_1079	AUGUSTUS	CDS	231413	231590	1	+	1	ID=K3A94_CDS-g2354.t1;Name=K3A94_CDS-g2354.t1;Parent=K3A94_transcript-g2354.t1
contig_1079	AUGUSTUS	CDS	231413	231590	1	+	1	ID=K3A94_CDS-g2354.t2;Name=K3A94_CDS-g2354.t2;Parent=K3A94_transcript-g2354.t2
contig_1079	AUGUSTUS	intron	231591	231660	1	+	.	ID=K3A94_intron-g2354.t1;Name=K3A94_intron-g2354.t1;Parent=K3A94_transcript-g2354.t1
contig_1079	AUGUSTUS	intron	231591	231660	1	+	.	ID=K3A94_intron-g2354.t2;Name=K3A94_intron-g2354.t2;Parent=K3A94_transcript-g2354.t2
contig_1079	AUGUSTUS	exon	231661	231757	.	+	.	ID=K3A94_exon-g2354.t1;Name=K3A94_exon-g2354.t1;Parent=K3A94_transcript-g2354.t1
contig_1079	AUGUSTUS	exon	231661	231757	.	+	.	ID=K3A94_exon-g2354.t2;Name=K3A94_exon-g2354.t2;Parent=K3A94_transcript-g2354.t2
contig_1079	AUGUSTUS	CDS	231661	231757	1	+	0	ID=K3A94_CDS-g2354.t1;Name=K3A94_CDS-g2354.t1;Parent=K3A94_transcript-g2354.t1
contig_1079	AUGUSTUS	CDS	231661	231757	1	+	0	ID=K3A94_CDS-g2354.t2;Name=K3A94_CDS-g2354.t2;Parent=K3A94_transcript-g2354.t2
contig_1079	AUGUSTUS	intron	231758	232446	1	+	.	ID=K3A94_intron-g2354.t1;Name=K3A94_intron-g2354.t1;Parent=K3A94_transcript-g2354.t1
contig_1079	AUGUSTUS	intron	231758	232446	1	+	.	ID=K3A94_intron-g2354.t2;Name=K3A94_intron-g2354.t2;Parent=K3A94_transcript-g2354.t2
contig_1079	AUGUSTUS	exon	232447	232619	.	+	.	ID=K3A94_exon-g2354.t1;Name=K3A94_exon-g2354.t1;Parent=K3A94_transcript-g2354.t1
contig_1079	AUGUSTUS	exon	232447	232619	.	+	.	ID=K3A94_exon-g2354.t2;Name=K3A94_exon-g2354.t2;Parent=K3A94_transcript-g2354.t2
contig_1079	AUGUSTUS	CDS	232447	232619	1	+	2	ID=K3A94_CDS-g2354.t1;Name=K3A94_CDS-g2354.t1;Parent=K3A94_transcript-g2354.t1
contig_1079	AUGUSTUS	CDS	232447	232619	1	+	2	ID=K3A94_CDS-g2354.t2;Name=K3A94_CDS-g2354.t2;Parent=K3A94_transcript-g2354.t2
contig_1079	AUGUSTUS	intron	232620	232683	1	+	.	ID=K3A94_intron-g2354.t1;Name=K3A94_intron-g2354.t1;Parent=K3A94_transcript-g2354.t1
contig_1079	AUGUSTUS	intron	232620	232683	1	+	.	ID=K3A94_intron-g2354.t2;Name=K3A94_intron-g2354.t2;Parent=K3A94_transcript-g2354.t2
contig_1079	AUGUSTUS	exon	232684	232788	.	+	.	ID=K3A94_exon-g2354.t1;Name=K3A94_exon-g2354.t1;Parent=K3A94_transcript-g2354.t1
contig_1079	AUGUSTUS	exon	232684	232788	.	+	.	ID=K3A94_exon-g2354.t2;Name=K3A94_exon-g2354.t2;Parent=K3A94_transcript-g2354.t2
contig_1079	AUGUSTUS	CDS	232684	232788	1	+	0	ID=K3A94_CDS-g2354.t1;Name=K3A94_CDS-g2354.t1;Parent=K3A94_transcript-g2354.t1
contig_1079	AUGUSTUS	CDS	232684	232788	1	+	0	ID=K3A94_CDS-g2354.t2;Name=K3A94_CDS-g2354.t2;Parent=K3A94_transcript-g2354.t2
contig_1079	AUGUSTUS	intron	232789	233828	1	+	.	ID=K3A94_intron-g2354.t1;Name=K3A94_intron-g2354.t1;Parent=K3A94_transcript-g2354.t1
contig_1079	AUGUSTUS	intron	232789	233828	1	+	.	ID=K3A94_intron-g2354.t2;Name=K3A94_intron-g2354.t2;Parent=K3A94_transcript-g2354.t2
contig_1079	AUGUSTUS	exon	233829	234020	.	+	.	ID=K3A94_exon-g2354.t1;Name=K3A94_exon-g2354.t1;Parent=K3A94_transcript-g2354.t1
contig_1079	AUGUSTUS	exon	233829	234020	.	+	.	ID=K3A94_exon-g2354.t2;Name=K3A94_exon-g2354.t2;Parent=K3A94_transcript-g2354.t2
contig_1079	AUGUSTUS	CDS	233829	234020	1	+	0	ID=K3A94_CDS-g2354.t1;Name=K3A94_CDS-g2354.t1;Parent=K3A94_transcript-g2354.t1
contig_1079	AUGUSTUS	CDS	233829	234020	1	+	0	ID=K3A94_CDS-g2354.t2;Name=K3A94_CDS-g2354.t2;Parent=K3A94_transcript-g2354.t2
contig_1079	AUGUSTUS	intron	234021	234325	1	+	.	ID=K3A94_intron-g2354.t1;Name=K3A94_intron-g2354.t1;Parent=K3A94_transcript-g2354.t1
contig_1079	AUGUSTUS	intron	234021	234325	1	+	.	ID=K3A94_intron-g2354.t2;Name=K3A94_intron-g2354.t2;Parent=K3A94_transcript-g2354.t2
contig_1079	AUGUSTUS	exon	234326	234457	.	+	.	ID=K3A94_exon-g2354.t1;Name=K3A94_exon-g2354.t1;Parent=K3A94_transcript-g2354.t1
contig_1079	AUGUSTUS	exon	234326	234457	.	+	.	ID=K3A94_exon-g2354.t2;Name=K3A94_exon-g2354.t2;Parent=K3A94_transcript-g2354.t2
contig_1079	AUGUSTUS	CDS	234326	234457	1	+	0	ID=K3A94_CDS-g2354.t1;Name=K3A94_CDS-g2354.t1;Parent=K3A94_transcript-g2354.t1
contig_1079	AUGUSTUS	CDS	234326	234457	1	+	0	ID=K3A94_CDS-g2354.t2;Name=K3A94_CDS-g2354.t2;Parent=K3A94_transcript-g2354.t2
contig_1079	AUGUSTUS	intron	234458	234527	1	+	.	ID=K3A94_intron-g2354.t1;Name=K3A94_intron-g2354.t1;Parent=K3A94_transcript-g2354.t1
contig_1079	AUGUSTUS	intron	234458	234527	1	+	.	ID=K3A94_intron-g2354.t2;Name=K3A94_intron-g2354.t2;Parent=K3A94_transcript-g2354.t2
contig_1079	AUGUSTUS	exon	234528	234660	.	+	.	ID=K3A94_exon-g2354.t1;Name=K3A94_exon-g2354.t1;Parent=K3A94_transcript-g2354.t1
contig_1079	AUGUSTUS	exon	234528	234660	.	+	.	ID=K3A94_exon-g2354.t2;Name=K3A94_exon-g2354.t2;Parent=K3A94_transcript-g2354.t2
contig_1079	AUGUSTUS	CDS	234528	234660	1	+	0	ID=K3A94_CDS-g2354.t1;Name=K3A94_CDS-g2354.t1;Parent=K3A94_transcript-g2354.t1
contig_1079	AUGUSTUS	CDS	234528	234660	1	+	0	ID=K3A94_CDS-g2354.t2;Name=K3A94_CDS-g2354.t2;Parent=K3A94_transcript-g2354.t2
contig_1079	AUGUSTUS	intron	234661	234718	1	+	.	ID=K3A94_intron-g2354.t1;Name=K3A94_intron-g2354.t1;Parent=K3A94_transcript-g2354.t1
contig_1079	AUGUSTUS	intron	234661	234718	1	+	.	ID=K3A94_intron-g2354.t2;Name=K3A94_intron-g2354.t2;Parent=K3A94_transcript-g2354.t2
contig_1079	AUGUSTUS	exon	234719	234849	.	+	.	ID=K3A94_exon-g2354.t1;Name=K3A94_exon-g2354.t1;Parent=K3A94_transcript-g2354.t1
contig_1079	AUGUSTUS	exon	234719	234864	.	+	.	ID=K3A94_exon-g2354.t2;Name=K3A94_exon-g2354.t2;Parent=K3A94_transcript-g2354.t2
contig_1079	AUGUSTUS	CDS	234719	234849	1	+	2	ID=K3A94_CDS-g2354.t1;Name=K3A94_CDS-g2354.t1;Parent=K3A94_transcript-g2354.t1
contig_1079	AUGUSTUS	CDS	234719	234864	1	+	2	ID=K3A94_CDS-g2354.t2;Name=K3A94_CDS-g2354.t2;Parent=K3A94_transcript-g2354.t2
contig_1079	AUGUSTUS	intron	234850	234978	1	+	.	ID=K3A94_intron-g2354.t1;Name=K3A94_intron-g2354.t1;Parent=K3A94_transcript-g2354.t1
contig_1079	AUGUSTUS	intron	234865	234978	1	+	.	ID=K3A94_intron-g2354.t2;Name=K3A94_intron-g2354.t2;Parent=K3A94_transcript-g2354.t2
contig_1079	AUGUSTUS	exon	234979	235147	.	+	.	ID=K3A94_exon-g2354.t1;Name=K3A94_exon-g2354.t1;Parent=K3A94_transcript-g2354.t1
contig_1079	AUGUSTUS	exon	234979	235147	.	+	.	ID=K3A94_exon-g2354.t2;Name=K3A94_exon-g2354.t2;Parent=K3A94_transcript-g2354.t2
contig_1079	AUGUSTUS	CDS	234979	235147	1	+	0	ID=K3A94_CDS-g2354.t1;Name=K3A94_CDS-g2354.t1;Parent=K3A94_transcript-g2354.t1
contig_1079	AUGUSTUS	CDS	234979	235147	1	+	0	ID=K3A94_CDS-g2354.t2;Name=K3A94_CDS-g2354.t2;Parent=K3A94_transcript-g2354.t2
contig_1079	AUGUSTUS	intron	235148	235317	1	+	.	ID=K3A94_intron-g2354.t1;Name=K3A94_intron-g2354.t1;Parent=K3A94_transcript-g2354.t1
contig_1079	AUGUSTUS	intron	235148	235317	1	+	.	ID=K3A94_intron-g2354.t2;Name=K3A94_intron-g2354.t2;Parent=K3A94_transcript-g2354.t2
contig_1079	AUGUSTUS	exon	235318	235439	.	+	.	ID=K3A94_exon-g2354.t1;Name=K3A94_exon-g2354.t1;Parent=K3A94_transcript-g2354.t1
contig_1079	AUGUSTUS	exon	235318	235439	.	+	.	ID=K3A94_exon-g2354.t2;Name=K3A94_exon-g2354.t2;Parent=K3A94_transcript-g2354.t2
contig_1079	AUGUSTUS	CDS	235318	235439	1	+	2	ID=K3A94_CDS-g2354.t1;Name=K3A94_CDS-g2354.t1;Parent=K3A94_transcript-g2354.t1
contig_1079	AUGUSTUS	CDS	235318	235439	1	+	2	ID=K3A94_CDS-g2354.t2;Name=K3A94_CDS-g2354.t2;Parent=K3A94_transcript-g2354.t2
contig_1079	AUGUSTUS	stop_codon	235437	235439	.	+	0	ID=K3A94_stop_codon-g2354.t1;Name=K3A94_stop_codon-g2354.t1;Parent=K3A94_transcript-g2354.t1
contig_1079	AUGUSTUS	stop_codon	235437	235439	.	+	0	ID=K3A94_stop_codon-g2354.t2;Name=K3A94_stop_codon-g2354.t2;Parent=K3A94_transcript-g2354.t2
contig_1079	AUGUSTUS	gene	238658	248118	0.7	-	.	ID=K3A94_g2355;Name=K3A94_g2355
contig_1079	AUGUSTUS	transcript	238658	248118	0.7	-	.	ID=K3A94_transcript-g2355.t1;Name=K3A94_transcript-g2355.t1;Parent=K3A94_g2355
contig_1079	AUGUSTUS	stop_codon	238658	238660	.	-	0	ID=K3A94_stop_codon-g2355.t1;Name=K3A94_stop_codon-g2355.t1;Parent=K3A94_transcript-g2355.t1
contig_1079	AUGUSTUS	exon	238658	238786	.	-	.	ID=K3A94_exon-g2355.t1;Name=K3A94_exon-g2355.t1;Parent=K3A94_transcript-g2355.t1
contig_1079	AUGUSTUS	CDS	238658	238786	1	-	0	ID=K3A94_CDS-g2355.t1;Name=K3A94_CDS-g2355.t1;Parent=K3A94_transcript-g2355.t1
contig_1079	AUGUSTUS	intron	238787	239082	1	-	.	ID=K3A94_intron-g2355.t1;Name=K3A94_intron-g2355.t1;Parent=K3A94_transcript-g2355.t1
contig_1079	AUGUSTUS	exon	239083	239312	.	-	.	ID=K3A94_exon-g2355.t1;Name=K3A94_exon-g2355.t1;Parent=K3A94_transcript-g2355.t1
contig_1079	AUGUSTUS	CDS	239083	239312	1	-	2	ID=K3A94_CDS-g2355.t1;Name=K3A94_CDS-g2355.t1;Parent=K3A94_transcript-g2355.t1
contig_1079	AUGUSTUS	intron	239313	239368	1	-	.	ID=K3A94_intron-g2355.t1;Name=K3A94_intron-g2355.t1;Parent=K3A94_transcript-g2355.t1
contig_1079	AUGUSTUS	exon	239369	239608	.	-	.	ID=K3A94_exon-g2355.t1;Name=K3A94_exon-g2355.t1;Parent=K3A94_transcript-g2355.t1
contig_1079	AUGUSTUS	CDS	239369	239608	1	-	2	ID=K3A94_CDS-g2355.t1;Name=K3A94_CDS-g2355.t1;Parent=K3A94_transcript-g2355.t1
contig_1079	AUGUSTUS	intron	239609	239697	1	-	.	ID=K3A94_intron-g2355.t1;Name=K3A94_intron-g2355.t1;Parent=K3A94_transcript-g2355.t1
contig_1079	AUGUSTUS	exon	239698	239827	.	-	.	ID=K3A94_exon-g2355.t1;Name=K3A94_exon-g2355.t1;Parent=K3A94_transcript-g2355.t1
contig_1079	AUGUSTUS	CDS	239698	239827	1	-	0	ID=K3A94_CDS-g2355.t1;Name=K3A94_CDS-g2355.t1;Parent=K3A94_transcript-g2355.t1
contig_1079	AUGUSTUS	intron	239828	239891	1	-	.	ID=K3A94_intron-g2355.t1;Name=K3A94_intron-g2355.t1;Parent=K3A94_transcript-g2355.t1
contig_1079	AUGUSTUS	exon	239892	240014	.	-	.	ID=K3A94_exon-g2355.t1;Name=K3A94_exon-g2355.t1;Parent=K3A94_transcript-g2355.t1
contig_1079	AUGUSTUS	CDS	239892	240014	1	-	0	ID=K3A94_CDS-g2355.t1;Name=K3A94_CDS-g2355.t1;Parent=K3A94_transcript-g2355.t1
contig_1079	AUGUSTUS	intron	240015	240497	1	-	.	ID=K3A94_intron-g2355.t1;Name=K3A94_intron-g2355.t1;Parent=K3A94_transcript-g2355.t1
contig_1079	AUGUSTUS	exon	240498	240929	.	-	.	ID=K3A94_exon-g2355.t1;Name=K3A94_exon-g2355.t1;Parent=K3A94_transcript-g2355.t1
contig_1079	AUGUSTUS	CDS	240498	240929	1	-	0	ID=K3A94_CDS-g2355.t1;Name=K3A94_CDS-g2355.t1;Parent=K3A94_transcript-g2355.t1
contig_1079	AUGUSTUS	intron	240930	241013	1	-	.	ID=K3A94_intron-g2355.t1;Name=K3A94_intron-g2355.t1;Parent=K3A94_transcript-g2355.t1
contig_1079	AUGUSTUS	exon	241014	241430	.	-	.	ID=K3A94_exon-g2355.t1;Name=K3A94_exon-g2355.t1;Parent=K3A94_transcript-g2355.t1
contig_1079	AUGUSTUS	CDS	241014	241430	1	-	0	ID=K3A94_CDS-g2355.t1;Name=K3A94_CDS-g2355.t1;Parent=K3A94_transcript-g2355.t1
contig_1079	AUGUSTUS	intron	241431	241656	1	-	.	ID=K3A94_intron-g2355.t1;Name=K3A94_intron-g2355.t1;Parent=K3A94_transcript-g2355.t1
contig_1079	AUGUSTUS	exon	241657	242055	.	-	.	ID=K3A94_exon-g2355.t1;Name=K3A94_exon-g2355.t1;Parent=K3A94_transcript-g2355.t1
contig_1079	AUGUSTUS	CDS	241657	242055	1	-	0	ID=K3A94_CDS-g2355.t1;Name=K3A94_CDS-g2355.t1;Parent=K3A94_transcript-g2355.t1
contig_1079	AUGUSTUS	intron	242056	242122	1	-	.	ID=K3A94_intron-g2355.t1;Name=K3A94_intron-g2355.t1;Parent=K3A94_transcript-g2355.t1
contig_1079	AUGUSTUS	exon	242123	242218	.	-	.	ID=K3A94_exon-g2355.t1;Name=K3A94_exon-g2355.t1;Parent=K3A94_transcript-g2355.t1
contig_1079	AUGUSTUS	CDS	242123	242218	1	-	0	ID=K3A94_CDS-g2355.t1;Name=K3A94_CDS-g2355.t1;Parent=K3A94_transcript-g2355.t1
contig_1079	AUGUSTUS	intron	242219	242595	1	-	.	ID=K3A94_intron-g2355.t1;Name=K3A94_intron-g2355.t1;Parent=K3A94_transcript-g2355.t1
contig_1079	AUGUSTUS	exon	242596	242937	.	-	.	ID=K3A94_exon-g2355.t1;Name=K3A94_exon-g2355.t1;Parent=K3A94_transcript-g2355.t1
contig_1079	AUGUSTUS	CDS	242596	242937	1	-	0	ID=K3A94_CDS-g2355.t1;Name=K3A94_CDS-g2355.t1;Parent=K3A94_transcript-g2355.t1
contig_1079	AUGUSTUS	intron	242938	243412	1	-	.	ID=K3A94_intron-g2355.t1;Name=K3A94_intron-g2355.t1;Parent=K3A94_transcript-g2355.t1
contig_1079	AUGUSTUS	exon	243413	243596	.	-	.	ID=K3A94_exon-g2355.t1;Name=K3A94_exon-g2355.t1;Parent=K3A94_transcript-g2355.t1
contig_1079	AUGUSTUS	CDS	243413	243596	1	-	1	ID=K3A94_CDS-g2355.t1;Name=K3A94_CDS-g2355.t1;Parent=K3A94_transcript-g2355.t1
contig_1079	AUGUSTUS	intron	243597	243884	1	-	.	ID=K3A94_intron-g2355.t1;Name=K3A94_intron-g2355.t1;Parent=K3A94_transcript-g2355.t1
contig_1079	AUGUSTUS	exon	243885	244165	.	-	.	ID=K3A94_exon-g2355.t1;Name=K3A94_exon-g2355.t1;Parent=K3A94_transcript-g2355.t1
contig_1079	AUGUSTUS	CDS	243885	244165	1	-	0	ID=K3A94_CDS-g2355.t1;Name=K3A94_CDS-g2355.t1;Parent=K3A94_transcript-g2355.t1
contig_1079	AUGUSTUS	intron	244166	244224	1	-	.	ID=K3A94_intron-g2355.t1;Name=K3A94_intron-g2355.t1;Parent=K3A94_transcript-g2355.t1
contig_1079	AUGUSTUS	exon	244225	244371	.	-	.	ID=K3A94_exon-g2355.t1;Name=K3A94_exon-g2355.t1;Parent=K3A94_transcript-g2355.t1
contig_1079	AUGUSTUS	CDS	244225	244371	1	-	0	ID=K3A94_CDS-g2355.t1;Name=K3A94_CDS-g2355.t1;Parent=K3A94_transcript-g2355.t1
contig_1079	AUGUSTUS	intron	244372	244424	1	-	.	ID=K3A94_intron-g2355.t1;Name=K3A94_intron-g2355.t1;Parent=K3A94_transcript-g2355.t1
contig_1079	AUGUSTUS	exon	244425	244642	.	-	.	ID=K3A94_exon-g2355.t1;Name=K3A94_exon-g2355.t1;Parent=K3A94_transcript-g2355.t1
contig_1079	AUGUSTUS	CDS	244425	244642	1	-	2	ID=K3A94_CDS-g2355.t1;Name=K3A94_CDS-g2355.t1;Parent=K3A94_transcript-g2355.t1
contig_1079	AUGUSTUS	intron	244643	245150	1	-	.	ID=K3A94_intron-g2355.t1;Name=K3A94_intron-g2355.t1;Parent=K3A94_transcript-g2355.t1
contig_1079	AUGUSTUS	exon	245151	245228	.	-	.	ID=K3A94_exon-g2355.t1;Name=K3A94_exon-g2355.t1;Parent=K3A94_transcript-g2355.t1
contig_1079	AUGUSTUS	CDS	245151	245228	0.99	-	2	ID=K3A94_CDS-g2355.t1;Name=K3A94_CDS-g2355.t1;Parent=K3A94_transcript-g2355.t1
contig_1079	AUGUSTUS	intron	245229	245285	0.99	-	.	ID=K3A94_intron-g2355.t1;Name=K3A94_intron-g2355.t1;Parent=K3A94_transcript-g2355.t1
contig_1079	AUGUSTUS	exon	245286	245445	.	-	.	ID=K3A94_exon-g2355.t1;Name=K3A94_exon-g2355.t1;Parent=K3A94_transcript-g2355.t1
contig_1079	AUGUSTUS	CDS	245286	245445	0.99	-	0	ID=K3A94_CDS-g2355.t1;Name=K3A94_CDS-g2355.t1;Parent=K3A94_transcript-g2355.t1
contig_1079	AUGUSTUS	intron	245446	247811	1	-	.	ID=K3A94_intron-g2355.t1;Name=K3A94_intron-g2355.t1;Parent=K3A94_transcript-g2355.t1
contig_1079	AUGUSTUS	exon	247812	247944	.	-	.	ID=K3A94_exon-g2355.t1;Name=K3A94_exon-g2355.t1;Parent=K3A94_transcript-g2355.t1
contig_1079	AUGUSTUS	CDS	247812	247944	1	-	1	ID=K3A94_CDS-g2355.t1;Name=K3A94_CDS-g2355.t1;Parent=K3A94_transcript-g2355.t1
contig_1079	AUGUSTUS	intron	247945	248008	1	-	.	ID=K3A94_intron-g2355.t1;Name=K3A94_intron-g2355.t1;Parent=K3A94_transcript-g2355.t1
contig_1079	AUGUSTUS	exon	248009	248118	.	-	.	ID=K3A94_exon-g2355.t1;Name=K3A94_exon-g2355.t1;Parent=K3A94_transcript-g2355.t1
contig_1079	AUGUSTUS	CDS	248009	248118	0.7	-	0	ID=K3A94_CDS-g2355.t1;Name=K3A94_CDS-g2355.t1;Parent=K3A94_transcript-g2355.t1
contig_1079	AUGUSTUS	start_codon	248116	248118	.	-	0	ID=K3A94_start_codon-g2355.t1;Name=K3A94_start_codon-g2355.t1;Parent=K3A94_transcript-g2355.t1
contig_1079	AUGUSTUS	gene	252712	258343	0.99	+	.	ID=K3A94_g2356;Name=K3A94_g2356
contig_1079	AUGUSTUS	transcript	252712	258343	0.6	+	.	ID=K3A94_transcript-g2356.t1;Name=K3A94_transcript-g2356.t1;Parent=K3A94_g2356
contig_1079	AUGUSTUS	start_codon	252712	252714	.	+	0	ID=K3A94_start_codon-g2356.t1;Name=K3A94_start_codon-g2356.t1;Parent=K3A94_transcript-g2356.t1
contig_1079	AUGUSTUS	exon	252712	252880	.	+	.	ID=K3A94_exon-g2356.t1;Name=K3A94_exon-g2356.t1;Parent=K3A94_transcript-g2356.t1
contig_1079	AUGUSTUS	CDS	252712	252880	0.68	+	0	ID=K3A94_CDS-g2356.t1;Name=K3A94_CDS-g2356.t1;Parent=K3A94_transcript-g2356.t1
contig_1079	AUGUSTUS	intron	252881	255801	1	+	.	ID=K3A94_intron-g2356.t1;Name=K3A94_intron-g2356.t1;Parent=K3A94_transcript-g2356.t1
contig_1079	AUGUSTUS	transcript	253830	258343	0.39	+	.	ID=K3A94_transcript-g2356.t2;Name=K3A94_transcript-g2356.t2;Parent=K3A94_g2356
contig_1079	AUGUSTUS	start_codon	253830	253832	.	+	0	ID=K3A94_start_codon-g2356.t2;Name=K3A94_start_codon-g2356.t2;Parent=K3A94_transcript-g2356.t2
contig_1079	AUGUSTUS	exon	253830	253866	.	+	.	ID=K3A94_exon-g2356.t2;Name=K3A94_exon-g2356.t2;Parent=K3A94_transcript-g2356.t2
contig_1079	AUGUSTUS	CDS	253830	253866	0.45	+	0	ID=K3A94_CDS-g2356.t2;Name=K3A94_CDS-g2356.t2;Parent=K3A94_transcript-g2356.t2
contig_1079	AUGUSTUS	intron	253867	255801	1	+	.	ID=K3A94_intron-g2356.t2;Name=K3A94_intron-g2356.t2;Parent=K3A94_transcript-g2356.t2
contig_1079	AUGUSTUS	exon	255802	255909	.	+	.	ID=K3A94_exon-g2356.t2;Name=K3A94_exon-g2356.t2;Parent=K3A94_transcript-g2356.t2
contig_1079	AUGUSTUS	exon	255802	255909	.	+	.	ID=K3A94_exon-g2356.t1;Name=K3A94_exon-g2356.t1;Parent=K3A94_transcript-g2356.t1
contig_1079	AUGUSTUS	CDS	255802	255909	1	+	2	ID=K3A94_CDS-g2356.t2;Name=K3A94_CDS-g2356.t2;Parent=K3A94_transcript-g2356.t2
contig_1079	AUGUSTUS	CDS	255802	255909	1	+	2	ID=K3A94_CDS-g2356.t1;Name=K3A94_CDS-g2356.t1;Parent=K3A94_transcript-g2356.t1
contig_1079	AUGUSTUS	intron	255910	255969	1	+	.	ID=K3A94_intron-g2356.t2;Name=K3A94_intron-g2356.t2;Parent=K3A94_transcript-g2356.t2
contig_1079	AUGUSTUS	intron	255910	255969	1	+	.	ID=K3A94_intron-g2356.t1;Name=K3A94_intron-g2356.t1;Parent=K3A94_transcript-g2356.t1
contig_1079	AUGUSTUS	exon	255970	256143	.	+	.	ID=K3A94_exon-g2356.t2;Name=K3A94_exon-g2356.t2;Parent=K3A94_transcript-g2356.t2
contig_1079	AUGUSTUS	exon	255970	256143	.	+	.	ID=K3A94_exon-g2356.t1;Name=K3A94_exon-g2356.t1;Parent=K3A94_transcript-g2356.t1
contig_1079	AUGUSTUS	CDS	255970	256143	1	+	2	ID=K3A94_CDS-g2356.t2;Name=K3A94_CDS-g2356.t2;Parent=K3A94_transcript-g2356.t2
contig_1079	AUGUSTUS	CDS	255970	256143	1	+	2	ID=K3A94_CDS-g2356.t1;Name=K3A94_CDS-g2356.t1;Parent=K3A94_transcript-g2356.t1
contig_1079	AUGUSTUS	intron	256144	257036	1	+	.	ID=K3A94_intron-g2356.t2;Name=K3A94_intron-g2356.t2;Parent=K3A94_transcript-g2356.t2
contig_1079	AUGUSTUS	intron	256144	257036	1	+	.	ID=K3A94_intron-g2356.t1;Name=K3A94_intron-g2356.t1;Parent=K3A94_transcript-g2356.t1
contig_1079	AUGUSTUS	exon	257037	257244	.	+	.	ID=K3A94_exon-g2356.t2;Name=K3A94_exon-g2356.t2;Parent=K3A94_transcript-g2356.t2
contig_1079	AUGUSTUS	exon	257037	257244	.	+	.	ID=K3A94_exon-g2356.t1;Name=K3A94_exon-g2356.t1;Parent=K3A94_transcript-g2356.t1
contig_1079	AUGUSTUS	CDS	257037	257244	1	+	2	ID=K3A94_CDS-g2356.t2;Name=K3A94_CDS-g2356.t2;Parent=K3A94_transcript-g2356.t2
contig_1079	AUGUSTUS	CDS	257037	257244	1	+	2	ID=K3A94_CDS-g2356.t1;Name=K3A94_CDS-g2356.t1;Parent=K3A94_transcript-g2356.t1
contig_1079	AUGUSTUS	intron	257245	257302	1	+	.	ID=K3A94_intron-g2356.t2;Name=K3A94_intron-g2356.t2;Parent=K3A94_transcript-g2356.t2
contig_1079	AUGUSTUS	intron	257245	257302	1	+	.	ID=K3A94_intron-g2356.t1;Name=K3A94_intron-g2356.t1;Parent=K3A94_transcript-g2356.t1
contig_1079	AUGUSTUS	exon	257303	257507	.	+	.	ID=K3A94_exon-g2356.t2;Name=K3A94_exon-g2356.t2;Parent=K3A94_transcript-g2356.t2
contig_1079	AUGUSTUS	exon	257303	257507	.	+	.	ID=K3A94_exon-g2356.t1;Name=K3A94_exon-g2356.t1;Parent=K3A94_transcript-g2356.t1
contig_1079	AUGUSTUS	CDS	257303	257507	1	+	1	ID=K3A94_CDS-g2356.t2;Name=K3A94_CDS-g2356.t2;Parent=K3A94_transcript-g2356.t2
contig_1079	AUGUSTUS	CDS	257303	257507	1	+	1	ID=K3A94_CDS-g2356.t1;Name=K3A94_CDS-g2356.t1;Parent=K3A94_transcript-g2356.t1
contig_1079	AUGUSTUS	intron	257508	258151	1	+	.	ID=K3A94_intron-g2356.t2;Name=K3A94_intron-g2356.t2;Parent=K3A94_transcript-g2356.t2
contig_1079	AUGUSTUS	intron	257508	258151	1	+	.	ID=K3A94_intron-g2356.t1;Name=K3A94_intron-g2356.t1;Parent=K3A94_transcript-g2356.t1
contig_1079	AUGUSTUS	exon	258152	258343	.	+	.	ID=K3A94_exon-g2356.t2;Name=K3A94_exon-g2356.t2;Parent=K3A94_transcript-g2356.t2
contig_1079	AUGUSTUS	exon	258152	258343	.	+	.	ID=K3A94_exon-g2356.t1;Name=K3A94_exon-g2356.t1;Parent=K3A94_transcript-g2356.t1
contig_1079	AUGUSTUS	CDS	258152	258343	0.88	+	0	ID=K3A94_CDS-g2356.t2;Name=K3A94_CDS-g2356.t2;Parent=K3A94_transcript-g2356.t2
contig_1079	AUGUSTUS	CDS	258152	258343	0.89	+	0	ID=K3A94_CDS-g2356.t1;Name=K3A94_CDS-g2356.t1;Parent=K3A94_transcript-g2356.t1
contig_1079	AUGUSTUS	stop_codon	258341	258343	.	+	0	ID=K3A94_stop_codon-g2356.t2;Name=K3A94_stop_codon-g2356.t2;Parent=K3A94_transcript-g2356.t2
contig_1079	AUGUSTUS	stop_codon	258341	258343	.	+	0	ID=K3A94_stop_codon-g2356.t1;Name=K3A94_stop_codon-g2356.t1;Parent=K3A94_transcript-g2356.t1
contig_1079	AUGUSTUS	gene	265432	266814	0.71	-	.	ID=K3A94_g2357;Name=K3A94_g2357
contig_1079	AUGUSTUS	transcript	265432	266814	0.71	-	.	ID=K3A94_transcript-g2357.t1;Name=K3A94_transcript-g2357.t1;Parent=K3A94_g2357
contig_1079	AUGUSTUS	stop_codon	265432	265434	.	-	0	ID=K3A94_stop_codon-g2357.t1;Name=K3A94_stop_codon-g2357.t1;Parent=K3A94_transcript-g2357.t1
contig_1079	AUGUSTUS	exon	265432	266814	.	-	.	ID=K3A94_exon-g2357.t1;Name=K3A94_exon-g2357.t1;Parent=K3A94_transcript-g2357.t1
contig_1079	AUGUSTUS	CDS	265432	266814	0.71	-	0	ID=K3A94_CDS-g2357.t1;Name=K3A94_CDS-g2357.t1;Parent=K3A94_transcript-g2357.t1
contig_1079	AUGUSTUS	start_codon	266812	266814	.	-	0	ID=K3A94_start_codon-g2357.t1;Name=K3A94_start_codon-g2357.t1;Parent=K3A94_transcript-g2357.t1
contig_1079	AUGUSTUS	gene	267803	274158	0.71	-	.	ID=K3A94_g2358;Name=K3A94_g2358
contig_1079	AUGUSTUS	transcript	267803	274158	0.71	-	.	ID=K3A94_transcript-g2358.t1;Name=K3A94_transcript-g2358.t1;Parent=K3A94_g2358
contig_1079	AUGUSTUS	stop_codon	267803	267805	.	-	0	ID=K3A94_stop_codon-g2358.t1;Name=K3A94_stop_codon-g2358.t1;Parent=K3A94_transcript-g2358.t1
contig_1079	AUGUSTUS	exon	267803	269169	.	-	.	ID=K3A94_exon-g2358.t1;Name=K3A94_exon-g2358.t1;Parent=K3A94_transcript-g2358.t1
contig_1079	AUGUSTUS	CDS	267803	269169	0.82	-	2	ID=K3A94_CDS-g2358.t1;Name=K3A94_CDS-g2358.t1;Parent=K3A94_transcript-g2358.t1
contig_1079	AUGUSTUS	intron	269170	271345	0.87	-	.	ID=K3A94_intron-g2358.t1;Name=K3A94_intron-g2358.t1;Parent=K3A94_transcript-g2358.t1
contig_1079	AUGUSTUS	exon	271346	272731	.	-	.	ID=K3A94_exon-g2358.t1;Name=K3A94_exon-g2358.t1;Parent=K3A94_transcript-g2358.t1
contig_1079	AUGUSTUS	CDS	271346	272731	0.86	-	2	ID=K3A94_CDS-g2358.t1;Name=K3A94_CDS-g2358.t1;Parent=K3A94_transcript-g2358.t1
contig_1079	AUGUSTUS	intron	272732	274018	1	-	.	ID=K3A94_intron-g2358.t1;Name=K3A94_intron-g2358.t1;Parent=K3A94_transcript-g2358.t1
contig_1079	AUGUSTUS	exon	274019	274051	.	-	.	ID=K3A94_exon-g2358.t1;Name=K3A94_exon-g2358.t1;Parent=K3A94_transcript-g2358.t1
contig_1079	AUGUSTUS	CDS	274019	274051	1	-	2	ID=K3A94_CDS-g2358.t1;Name=K3A94_CDS-g2358.t1;Parent=K3A94_transcript-g2358.t1
contig_1079	AUGUSTUS	intron	274052	274106	1	-	.	ID=K3A94_intron-g2358.t1;Name=K3A94_intron-g2358.t1;Parent=K3A94_transcript-g2358.t1
contig_1079	AUGUSTUS	exon	274107	274158	.	-	.	ID=K3A94_exon-g2358.t1;Name=K3A94_exon-g2358.t1;Parent=K3A94_transcript-g2358.t1
contig_1079	AUGUSTUS	CDS	274107	274158	1	-	0	ID=K3A94_CDS-g2358.t1;Name=K3A94_CDS-g2358.t1;Parent=K3A94_transcript-g2358.t1
contig_1079	AUGUSTUS	start_codon	274156	274158	.	-	0	ID=K3A94_start_codon-g2358.t1;Name=K3A94_start_codon-g2358.t1;Parent=K3A94_transcript-g2358.t1
contig_1079	AUGUSTUS	gene	277134	289855	0.58	+	.	ID=K3A94_g2359;Name=K3A94_g2359
contig_1079	AUGUSTUS	transcript	277134	289855	0.58	+	.	ID=K3A94_transcript-g2359.t1;Name=K3A94_transcript-g2359.t1;Parent=K3A94_g2359
contig_1079	AUGUSTUS	start_codon	277134	277136	.	+	0	ID=K3A94_start_codon-g2359.t1;Name=K3A94_start_codon-g2359.t1;Parent=K3A94_transcript-g2359.t1
contig_1079	AUGUSTUS	exon	277134	277535	.	+	.	ID=K3A94_exon-g2359.t1;Name=K3A94_exon-g2359.t1;Parent=K3A94_transcript-g2359.t1
contig_1079	AUGUSTUS	CDS	277134	277535	0.99	+	0	ID=K3A94_CDS-g2359.t1;Name=K3A94_CDS-g2359.t1;Parent=K3A94_transcript-g2359.t1
contig_1079	AUGUSTUS	intron	277536	278927	1	+	.	ID=K3A94_intron-g2359.t1;Name=K3A94_intron-g2359.t1;Parent=K3A94_transcript-g2359.t1
contig_1079	AUGUSTUS	exon	278928	279059	.	+	.	ID=K3A94_exon-g2359.t1;Name=K3A94_exon-g2359.t1;Parent=K3A94_transcript-g2359.t1
contig_1079	AUGUSTUS	CDS	278928	279059	1	+	0	ID=K3A94_CDS-g2359.t1;Name=K3A94_CDS-g2359.t1;Parent=K3A94_transcript-g2359.t1
contig_1079	AUGUSTUS	intron	279060	279120	1	+	.	ID=K3A94_intron-g2359.t1;Name=K3A94_intron-g2359.t1;Parent=K3A94_transcript-g2359.t1
contig_1079	AUGUSTUS	exon	279121	279376	.	+	.	ID=K3A94_exon-g2359.t1;Name=K3A94_exon-g2359.t1;Parent=K3A94_transcript-g2359.t1
contig_1079	AUGUSTUS	CDS	279121	279376	1	+	0	ID=K3A94_CDS-g2359.t1;Name=K3A94_CDS-g2359.t1;Parent=K3A94_transcript-g2359.t1
contig_1079	AUGUSTUS	intron	279377	280899	1	+	.	ID=K3A94_intron-g2359.t1;Name=K3A94_intron-g2359.t1;Parent=K3A94_transcript-g2359.t1
contig_1079	AUGUSTUS	exon	280900	281076	.	+	.	ID=K3A94_exon-g2359.t1;Name=K3A94_exon-g2359.t1;Parent=K3A94_transcript-g2359.t1
contig_1079	AUGUSTUS	CDS	280900	281076	1	+	2	ID=K3A94_CDS-g2359.t1;Name=K3A94_CDS-g2359.t1;Parent=K3A94_transcript-g2359.t1
contig_1079	AUGUSTUS	intron	281077	281130	1	+	.	ID=K3A94_intron-g2359.t1;Name=K3A94_intron-g2359.t1;Parent=K3A94_transcript-g2359.t1
contig_1079	AUGUSTUS	exon	281131	281268	.	+	.	ID=K3A94_exon-g2359.t1;Name=K3A94_exon-g2359.t1;Parent=K3A94_transcript-g2359.t1
contig_1079	AUGUSTUS	CDS	281131	281268	1	+	2	ID=K3A94_CDS-g2359.t1;Name=K3A94_CDS-g2359.t1;Parent=K3A94_transcript-g2359.t1
contig_1079	AUGUSTUS	intron	281269	281333	1	+	.	ID=K3A94_intron-g2359.t1;Name=K3A94_intron-g2359.t1;Parent=K3A94_transcript-g2359.t1
contig_1079	AUGUSTUS	exon	281334	281516	.	+	.	ID=K3A94_exon-g2359.t1;Name=K3A94_exon-g2359.t1;Parent=K3A94_transcript-g2359.t1
contig_1079	AUGUSTUS	CDS	281334	281516	1	+	2	ID=K3A94_CDS-g2359.t1;Name=K3A94_CDS-g2359.t1;Parent=K3A94_transcript-g2359.t1
contig_1079	AUGUSTUS	intron	281517	281580	1	+	.	ID=K3A94_intron-g2359.t1;Name=K3A94_intron-g2359.t1;Parent=K3A94_transcript-g2359.t1
contig_1079	AUGUSTUS	exon	281581	281790	.	+	.	ID=K3A94_exon-g2359.t1;Name=K3A94_exon-g2359.t1;Parent=K3A94_transcript-g2359.t1
contig_1079	AUGUSTUS	CDS	281581	281790	1	+	2	ID=K3A94_CDS-g2359.t1;Name=K3A94_CDS-g2359.t1;Parent=K3A94_transcript-g2359.t1
contig_1079	AUGUSTUS	intron	281791	281952	1	+	.	ID=K3A94_intron-g2359.t1;Name=K3A94_intron-g2359.t1;Parent=K3A94_transcript-g2359.t1
contig_1079	AUGUSTUS	exon	281953	282147	.	+	.	ID=K3A94_exon-g2359.t1;Name=K3A94_exon-g2359.t1;Parent=K3A94_transcript-g2359.t1
contig_1079	AUGUSTUS	CDS	281953	282147	1	+	2	ID=K3A94_CDS-g2359.t1;Name=K3A94_CDS-g2359.t1;Parent=K3A94_transcript-g2359.t1
contig_1079	AUGUSTUS	intron	282148	282204	1	+	.	ID=K3A94_intron-g2359.t1;Name=K3A94_intron-g2359.t1;Parent=K3A94_transcript-g2359.t1
contig_1079	AUGUSTUS	exon	282205	282306	.	+	.	ID=K3A94_exon-g2359.t1;Name=K3A94_exon-g2359.t1;Parent=K3A94_transcript-g2359.t1
contig_1079	AUGUSTUS	CDS	282205	282306	1	+	2	ID=K3A94_CDS-g2359.t1;Name=K3A94_CDS-g2359.t1;Parent=K3A94_transcript-g2359.t1
contig_1079	AUGUSTUS	intron	282307	282505	1	+	.	ID=K3A94_intron-g2359.t1;Name=K3A94_intron-g2359.t1;Parent=K3A94_transcript-g2359.t1
contig_1079	AUGUSTUS	exon	282506	282658	.	+	.	ID=K3A94_exon-g2359.t1;Name=K3A94_exon-g2359.t1;Parent=K3A94_transcript-g2359.t1
contig_1079	AUGUSTUS	CDS	282506	282658	1	+	2	ID=K3A94_CDS-g2359.t1;Name=K3A94_CDS-g2359.t1;Parent=K3A94_transcript-g2359.t1
contig_1079	AUGUSTUS	intron	282659	282712	1	+	.	ID=K3A94_intron-g2359.t1;Name=K3A94_intron-g2359.t1;Parent=K3A94_transcript-g2359.t1
contig_1079	AUGUSTUS	exon	282713	282834	.	+	.	ID=K3A94_exon-g2359.t1;Name=K3A94_exon-g2359.t1;Parent=K3A94_transcript-g2359.t1
contig_1079	AUGUSTUS	CDS	282713	282834	1	+	2	ID=K3A94_CDS-g2359.t1;Name=K3A94_CDS-g2359.t1;Parent=K3A94_transcript-g2359.t1
contig_1079	AUGUSTUS	intron	282835	282891	1	+	.	ID=K3A94_intron-g2359.t1;Name=K3A94_intron-g2359.t1;Parent=K3A94_transcript-g2359.t1
contig_1079	AUGUSTUS	exon	282892	283006	.	+	.	ID=K3A94_exon-g2359.t1;Name=K3A94_exon-g2359.t1;Parent=K3A94_transcript-g2359.t1
contig_1079	AUGUSTUS	CDS	282892	283006	1	+	0	ID=K3A94_CDS-g2359.t1;Name=K3A94_CDS-g2359.t1;Parent=K3A94_transcript-g2359.t1
contig_1079	AUGUSTUS	intron	283007	283060	1	+	.	ID=K3A94_intron-g2359.t1;Name=K3A94_intron-g2359.t1;Parent=K3A94_transcript-g2359.t1
contig_1079	AUGUSTUS	exon	283061	283285	.	+	.	ID=K3A94_exon-g2359.t1;Name=K3A94_exon-g2359.t1;Parent=K3A94_transcript-g2359.t1
contig_1079	AUGUSTUS	CDS	283061	283285	1	+	2	ID=K3A94_CDS-g2359.t1;Name=K3A94_CDS-g2359.t1;Parent=K3A94_transcript-g2359.t1
contig_1079	AUGUSTUS	intron	283286	283341	1	+	.	ID=K3A94_intron-g2359.t1;Name=K3A94_intron-g2359.t1;Parent=K3A94_transcript-g2359.t1
contig_1079	AUGUSTUS	exon	283342	283439	.	+	.	ID=K3A94_exon-g2359.t1;Name=K3A94_exon-g2359.t1;Parent=K3A94_transcript-g2359.t1
contig_1079	AUGUSTUS	CDS	283342	283439	1	+	2	ID=K3A94_CDS-g2359.t1;Name=K3A94_CDS-g2359.t1;Parent=K3A94_transcript-g2359.t1
contig_1079	AUGUSTUS	intron	283440	283499	1	+	.	ID=K3A94_intron-g2359.t1;Name=K3A94_intron-g2359.t1;Parent=K3A94_transcript-g2359.t1
contig_1079	AUGUSTUS	exon	283500	283890	.	+	.	ID=K3A94_exon-g2359.t1;Name=K3A94_exon-g2359.t1;Parent=K3A94_transcript-g2359.t1
contig_1079	AUGUSTUS	CDS	283500	283890	1	+	0	ID=K3A94_CDS-g2359.t1;Name=K3A94_CDS-g2359.t1;Parent=K3A94_transcript-g2359.t1
contig_1079	AUGUSTUS	intron	283891	283953	1	+	.	ID=K3A94_intron-g2359.t1;Name=K3A94_intron-g2359.t1;Parent=K3A94_transcript-g2359.t1
contig_1079	AUGUSTUS	exon	283954	284115	.	+	.	ID=K3A94_exon-g2359.t1;Name=K3A94_exon-g2359.t1;Parent=K3A94_transcript-g2359.t1
contig_1079	AUGUSTUS	CDS	283954	284115	1	+	2	ID=K3A94_CDS-g2359.t1;Name=K3A94_CDS-g2359.t1;Parent=K3A94_transcript-g2359.t1
contig_1079	AUGUSTUS	intron	284116	284173	1	+	.	ID=K3A94_intron-g2359.t1;Name=K3A94_intron-g2359.t1;Parent=K3A94_transcript-g2359.t1
contig_1079	AUGUSTUS	exon	284174	284497	.	+	.	ID=K3A94_exon-g2359.t1;Name=K3A94_exon-g2359.t1;Parent=K3A94_transcript-g2359.t1
contig_1079	AUGUSTUS	CDS	284174	284497	1	+	2	ID=K3A94_CDS-g2359.t1;Name=K3A94_CDS-g2359.t1;Parent=K3A94_transcript-g2359.t1
contig_1079	AUGUSTUS	intron	284498	284559	1	+	.	ID=K3A94_intron-g2359.t1;Name=K3A94_intron-g2359.t1;Parent=K3A94_transcript-g2359.t1
contig_1079	AUGUSTUS	exon	284560	284781	.	+	.	ID=K3A94_exon-g2359.t1;Name=K3A94_exon-g2359.t1;Parent=K3A94_transcript-g2359.t1
contig_1079	AUGUSTUS	CDS	284560	284781	1	+	2	ID=K3A94_CDS-g2359.t1;Name=K3A94_CDS-g2359.t1;Parent=K3A94_transcript-g2359.t1
contig_1079	AUGUSTUS	intron	284782	284830	1	+	.	ID=K3A94_intron-g2359.t1;Name=K3A94_intron-g2359.t1;Parent=K3A94_transcript-g2359.t1
contig_1079	AUGUSTUS	exon	284831	285053	.	+	.	ID=K3A94_exon-g2359.t1;Name=K3A94_exon-g2359.t1;Parent=K3A94_transcript-g2359.t1
contig_1079	AUGUSTUS	CDS	284831	285053	1	+	2	ID=K3A94_CDS-g2359.t1;Name=K3A94_CDS-g2359.t1;Parent=K3A94_transcript-g2359.t1
contig_1079	AUGUSTUS	intron	285054	285584	1	+	.	ID=K3A94_intron-g2359.t1;Name=K3A94_intron-g2359.t1;Parent=K3A94_transcript-g2359.t1
contig_1079	AUGUSTUS	exon	285585	285831	.	+	.	ID=K3A94_exon-g2359.t1;Name=K3A94_exon-g2359.t1;Parent=K3A94_transcript-g2359.t1
contig_1079	AUGUSTUS	CDS	285585	285831	1	+	1	ID=K3A94_CDS-g2359.t1;Name=K3A94_CDS-g2359.t1;Parent=K3A94_transcript-g2359.t1
contig_1079	AUGUSTUS	intron	285832	285885	1	+	.	ID=K3A94_intron-g2359.t1;Name=K3A94_intron-g2359.t1;Parent=K3A94_transcript-g2359.t1
contig_1079	AUGUSTUS	exon	285886	285995	.	+	.	ID=K3A94_exon-g2359.t1;Name=K3A94_exon-g2359.t1;Parent=K3A94_transcript-g2359.t1
contig_1079	AUGUSTUS	CDS	285886	285995	1	+	0	ID=K3A94_CDS-g2359.t1;Name=K3A94_CDS-g2359.t1;Parent=K3A94_transcript-g2359.t1
contig_1079	AUGUSTUS	intron	285996	286060	1	+	.	ID=K3A94_intron-g2359.t1;Name=K3A94_intron-g2359.t1;Parent=K3A94_transcript-g2359.t1
contig_1079	AUGUSTUS	exon	286061	286233	.	+	.	ID=K3A94_exon-g2359.t1;Name=K3A94_exon-g2359.t1;Parent=K3A94_transcript-g2359.t1
contig_1079	AUGUSTUS	CDS	286061	286233	1	+	1	ID=K3A94_CDS-g2359.t1;Name=K3A94_CDS-g2359.t1;Parent=K3A94_transcript-g2359.t1
contig_1079	AUGUSTUS	intron	286234	286290	1	+	.	ID=K3A94_intron-g2359.t1;Name=K3A94_intron-g2359.t1;Parent=K3A94_transcript-g2359.t1
contig_1079	AUGUSTUS	exon	286291	286508	.	+	.	ID=K3A94_exon-g2359.t1;Name=K3A94_exon-g2359.t1;Parent=K3A94_transcript-g2359.t1
contig_1079	AUGUSTUS	CDS	286291	286508	1	+	2	ID=K3A94_CDS-g2359.t1;Name=K3A94_CDS-g2359.t1;Parent=K3A94_transcript-g2359.t1
contig_1079	AUGUSTUS	intron	286509	286559	1	+	.	ID=K3A94_intron-g2359.t1;Name=K3A94_intron-g2359.t1;Parent=K3A94_transcript-g2359.t1
contig_1079	AUGUSTUS	exon	286560	286758	.	+	.	ID=K3A94_exon-g2359.t1;Name=K3A94_exon-g2359.t1;Parent=K3A94_transcript-g2359.t1
contig_1079	AUGUSTUS	CDS	286560	286758	1	+	0	ID=K3A94_CDS-g2359.t1;Name=K3A94_CDS-g2359.t1;Parent=K3A94_transcript-g2359.t1
contig_1079	AUGUSTUS	intron	286759	287533	1	+	.	ID=K3A94_intron-g2359.t1;Name=K3A94_intron-g2359.t1;Parent=K3A94_transcript-g2359.t1
contig_1079	AUGUSTUS	exon	287534	287707	.	+	.	ID=K3A94_exon-g2359.t1;Name=K3A94_exon-g2359.t1;Parent=K3A94_transcript-g2359.t1
contig_1079	AUGUSTUS	CDS	287534	287707	1	+	2	ID=K3A94_CDS-g2359.t1;Name=K3A94_CDS-g2359.t1;Parent=K3A94_transcript-g2359.t1
contig_1079	AUGUSTUS	intron	287708	287767	1	+	.	ID=K3A94_intron-g2359.t1;Name=K3A94_intron-g2359.t1;Parent=K3A94_transcript-g2359.t1
contig_1079	AUGUSTUS	exon	287768	287944	.	+	.	ID=K3A94_exon-g2359.t1;Name=K3A94_exon-g2359.t1;Parent=K3A94_transcript-g2359.t1
contig_1079	AUGUSTUS	CDS	287768	287944	1	+	2	ID=K3A94_CDS-g2359.t1;Name=K3A94_CDS-g2359.t1;Parent=K3A94_transcript-g2359.t1
contig_1079	AUGUSTUS	intron	287945	287997	1	+	.	ID=K3A94_intron-g2359.t1;Name=K3A94_intron-g2359.t1;Parent=K3A94_transcript-g2359.t1
contig_1079	AUGUSTUS	exon	287998	288240	.	+	.	ID=K3A94_exon-g2359.t1;Name=K3A94_exon-g2359.t1;Parent=K3A94_transcript-g2359.t1
contig_1079	AUGUSTUS	CDS	287998	288240	1	+	2	ID=K3A94_CDS-g2359.t1;Name=K3A94_CDS-g2359.t1;Parent=K3A94_transcript-g2359.t1
contig_1079	AUGUSTUS	intron	288241	288292	1	+	.	ID=K3A94_intron-g2359.t1;Name=K3A94_intron-g2359.t1;Parent=K3A94_transcript-g2359.t1
contig_1079	AUGUSTUS	exon	288293	288487	.	+	.	ID=K3A94_exon-g2359.t1;Name=K3A94_exon-g2359.t1;Parent=K3A94_transcript-g2359.t1
contig_1079	AUGUSTUS	CDS	288293	288487	1	+	2	ID=K3A94_CDS-g2359.t1;Name=K3A94_CDS-g2359.t1;Parent=K3A94_transcript-g2359.t1
contig_1079	AUGUSTUS	intron	288488	289691	1	+	.	ID=K3A94_intron-g2359.t1;Name=K3A94_intron-g2359.t1;Parent=K3A94_transcript-g2359.t1
contig_1079	AUGUSTUS	exon	289692	289855	.	+	.	ID=K3A94_exon-g2359.t1;Name=K3A94_exon-g2359.t1;Parent=K3A94_transcript-g2359.t1
contig_1079	AUGUSTUS	CDS	289692	289855	0.59	+	2	ID=K3A94_CDS-g2359.t1;Name=K3A94_CDS-g2359.t1;Parent=K3A94_transcript-g2359.t1
contig_1079	AUGUSTUS	stop_codon	289853	289855	.	+	0	ID=K3A94_stop_codon-g2359.t1;Name=K3A94_stop_codon-g2359.t1;Parent=K3A94_transcript-g2359.t1
contig_1079	AUGUSTUS	gene	290345	292079	0.16	+	.	ID=K3A94_g2360;Name=K3A94_g2360
contig_1079	AUGUSTUS	transcript	290345	292079	0.16	+	.	ID=K3A94_transcript-g2360.t1;Name=K3A94_transcript-g2360.t1;Parent=K3A94_g2360
contig_1079	AUGUSTUS	start_codon	290345	290347	.	+	0	ID=K3A94_start_codon-g2360.t1;Name=K3A94_start_codon-g2360.t1;Parent=K3A94_transcript-g2360.t1
contig_1079	AUGUSTUS	exon	290345	291934	.	+	.	ID=K3A94_exon-g2360.t1;Name=K3A94_exon-g2360.t1;Parent=K3A94_transcript-g2360.t1
contig_1079	AUGUSTUS	CDS	290345	291934	0.2	+	0	ID=K3A94_CDS-g2360.t1;Name=K3A94_CDS-g2360.t1;Parent=K3A94_transcript-g2360.t1
contig_1079	AUGUSTUS	intron	291935	292025	0.41	+	.	ID=K3A94_intron-g2360.t1;Name=K3A94_intron-g2360.t1;Parent=K3A94_transcript-g2360.t1
contig_1079	AUGUSTUS	exon	292026	292079	.	+	.	ID=K3A94_exon-g2360.t1;Name=K3A94_exon-g2360.t1;Parent=K3A94_transcript-g2360.t1
contig_1079	AUGUSTUS	CDS	292026	292079	0.58	+	0	ID=K3A94_CDS-g2360.t1;Name=K3A94_CDS-g2360.t1;Parent=K3A94_transcript-g2360.t1
contig_1079	AUGUSTUS	stop_codon	292077	292079	.	+	0	ID=K3A94_stop_codon-g2360.t1;Name=K3A94_stop_codon-g2360.t1;Parent=K3A94_transcript-g2360.t1
contig_1079	AUGUSTUS	gene	293310	299401	0.09	-	.	ID=K3A94_g2361;Name=K3A94_g2361
contig_1079	AUGUSTUS	transcript	293310	299401	0.09	-	.	ID=K3A94_transcript-g2361.t1;Name=K3A94_transcript-g2361.t1;Parent=K3A94_g2361
contig_1079	AUGUSTUS	stop_codon	293310	293312	.	-	0	ID=K3A94_stop_codon-g2361.t1;Name=K3A94_stop_codon-g2361.t1;Parent=K3A94_transcript-g2361.t1
contig_1079	AUGUSTUS	exon	293310	293335	.	-	.	ID=K3A94_exon-g2361.t1;Name=K3A94_exon-g2361.t1;Parent=K3A94_transcript-g2361.t1
contig_1079	AUGUSTUS	CDS	293310	293335	0.99	-	2	ID=K3A94_CDS-g2361.t1;Name=K3A94_CDS-g2361.t1;Parent=K3A94_transcript-g2361.t1
contig_1079	AUGUSTUS	intron	293336	293414	1	-	.	ID=K3A94_intron-g2361.t1;Name=K3A94_intron-g2361.t1;Parent=K3A94_transcript-g2361.t1
contig_1079	AUGUSTUS	exon	293415	293556	.	-	.	ID=K3A94_exon-g2361.t1;Name=K3A94_exon-g2361.t1;Parent=K3A94_transcript-g2361.t1
contig_1079	AUGUSTUS	CDS	293415	293556	0.41	-	0	ID=K3A94_CDS-g2361.t1;Name=K3A94_CDS-g2361.t1;Parent=K3A94_transcript-g2361.t1
contig_1079	AUGUSTUS	intron	293557	294381	0.21	-	.	ID=K3A94_intron-g2361.t1;Name=K3A94_intron-g2361.t1;Parent=K3A94_transcript-g2361.t1
contig_1079	AUGUSTUS	exon	294382	294861	.	-	.	ID=K3A94_exon-g2361.t1;Name=K3A94_exon-g2361.t1;Parent=K3A94_transcript-g2361.t1
contig_1079	AUGUSTUS	CDS	294382	294861	0.24	-	0	ID=K3A94_CDS-g2361.t1;Name=K3A94_CDS-g2361.t1;Parent=K3A94_transcript-g2361.t1
contig_1079	AUGUSTUS	intron	294862	294921	1	-	.	ID=K3A94_intron-g2361.t1;Name=K3A94_intron-g2361.t1;Parent=K3A94_transcript-g2361.t1
contig_1079	AUGUSTUS	exon	294922	295015	.	-	.	ID=K3A94_exon-g2361.t1;Name=K3A94_exon-g2361.t1;Parent=K3A94_transcript-g2361.t1
contig_1079	AUGUSTUS	CDS	294922	295015	0.93	-	1	ID=K3A94_CDS-g2361.t1;Name=K3A94_CDS-g2361.t1;Parent=K3A94_transcript-g2361.t1
contig_1079	AUGUSTUS	intron	295016	297608	0.46	-	.	ID=K3A94_intron-g2361.t1;Name=K3A94_intron-g2361.t1;Parent=K3A94_transcript-g2361.t1
contig_1079	AUGUSTUS	exon	297609	298000	.	-	.	ID=K3A94_exon-g2361.t1;Name=K3A94_exon-g2361.t1;Parent=K3A94_transcript-g2361.t1
contig_1079	AUGUSTUS	CDS	297609	298000	0.63	-	0	ID=K3A94_CDS-g2361.t1;Name=K3A94_CDS-g2361.t1;Parent=K3A94_transcript-g2361.t1
contig_1079	AUGUSTUS	intron	298001	298087	1	-	.	ID=K3A94_intron-g2361.t1;Name=K3A94_intron-g2361.t1;Parent=K3A94_transcript-g2361.t1
contig_1079	AUGUSTUS	exon	298088	298415	.	-	.	ID=K3A94_exon-g2361.t1;Name=K3A94_exon-g2361.t1;Parent=K3A94_transcript-g2361.t1
contig_1079	AUGUSTUS	CDS	298088	298415	0.72	-	1	ID=K3A94_CDS-g2361.t1;Name=K3A94_CDS-g2361.t1;Parent=K3A94_transcript-g2361.t1
contig_1079	AUGUSTUS	intron	298416	298985	0.72	-	.	ID=K3A94_intron-g2361.t1;Name=K3A94_intron-g2361.t1;Parent=K3A94_transcript-g2361.t1
contig_1079	AUGUSTUS	exon	298986	299178	.	-	.	ID=K3A94_exon-g2361.t1;Name=K3A94_exon-g2361.t1;Parent=K3A94_transcript-g2361.t1
contig_1079	AUGUSTUS	CDS	298986	299178	0.74	-	2	ID=K3A94_CDS-g2361.t1;Name=K3A94_CDS-g2361.t1;Parent=K3A94_transcript-g2361.t1
contig_1079	AUGUSTUS	intron	299179	299379	1	-	.	ID=K3A94_intron-g2361.t1;Name=K3A94_intron-g2361.t1;Parent=K3A94_transcript-g2361.t1
contig_1079	AUGUSTUS	exon	299380	299401	.	-	.	ID=K3A94_exon-g2361.t1;Name=K3A94_exon-g2361.t1;Parent=K3A94_transcript-g2361.t1
contig_1079	AUGUSTUS	CDS	299380	299401	0.99	-	0	ID=K3A94_CDS-g2361.t1;Name=K3A94_CDS-g2361.t1;Parent=K3A94_transcript-g2361.t1
contig_1079	AUGUSTUS	start_codon	299399	299401	.	-	0	ID=K3A94_start_codon-g2361.t1;Name=K3A94_start_codon-g2361.t1;Parent=K3A94_transcript-g2361.t1
contig_1079	AUGUSTUS	gene	301018	302910	0.96	+	.	ID=K3A94_g2362;Name=K3A94_g2362
contig_1079	AUGUSTUS	transcript	301018	302910	0.96	+	.	ID=K3A94_transcript-g2362.t1;Name=K3A94_transcript-g2362.t1;Parent=K3A94_g2362
contig_1079	AUGUSTUS	start_codon	301018	301020	.	+	0	ID=K3A94_start_codon-g2362.t1;Name=K3A94_start_codon-g2362.t1;Parent=K3A94_transcript-g2362.t1
contig_1079	AUGUSTUS	exon	301018	301236	.	+	.	ID=K3A94_exon-g2362.t1;Name=K3A94_exon-g2362.t1;Parent=K3A94_transcript-g2362.t1
contig_1079	AUGUSTUS	CDS	301018	301236	0.97	+	0	ID=K3A94_CDS-g2362.t1;Name=K3A94_CDS-g2362.t1;Parent=K3A94_transcript-g2362.t1
contig_1079	AUGUSTUS	intron	301237	301287	1	+	.	ID=K3A94_intron-g2362.t1;Name=K3A94_intron-g2362.t1;Parent=K3A94_transcript-g2362.t1
contig_1079	AUGUSTUS	exon	301288	301538	.	+	.	ID=K3A94_exon-g2362.t1;Name=K3A94_exon-g2362.t1;Parent=K3A94_transcript-g2362.t1
contig_1079	AUGUSTUS	CDS	301288	301538	1	+	0	ID=K3A94_CDS-g2362.t1;Name=K3A94_CDS-g2362.t1;Parent=K3A94_transcript-g2362.t1
contig_1079	AUGUSTUS	intron	301539	301591	1	+	.	ID=K3A94_intron-g2362.t1;Name=K3A94_intron-g2362.t1;Parent=K3A94_transcript-g2362.t1
contig_1079	AUGUSTUS	exon	301592	301722	.	+	.	ID=K3A94_exon-g2362.t1;Name=K3A94_exon-g2362.t1;Parent=K3A94_transcript-g2362.t1
contig_1079	AUGUSTUS	CDS	301592	301722	1	+	1	ID=K3A94_CDS-g2362.t1;Name=K3A94_CDS-g2362.t1;Parent=K3A94_transcript-g2362.t1
contig_1079	AUGUSTUS	intron	301723	302121	1	+	.	ID=K3A94_intron-g2362.t1;Name=K3A94_intron-g2362.t1;Parent=K3A94_transcript-g2362.t1
contig_1079	AUGUSTUS	exon	302122	302497	.	+	.	ID=K3A94_exon-g2362.t1;Name=K3A94_exon-g2362.t1;Parent=K3A94_transcript-g2362.t1
contig_1079	AUGUSTUS	CDS	302122	302497	0.99	+	2	ID=K3A94_CDS-g2362.t1;Name=K3A94_CDS-g2362.t1;Parent=K3A94_transcript-g2362.t1
contig_1079	AUGUSTUS	intron	302498	302554	1	+	.	ID=K3A94_intron-g2362.t1;Name=K3A94_intron-g2362.t1;Parent=K3A94_transcript-g2362.t1
contig_1079	AUGUSTUS	exon	302555	302669	.	+	.	ID=K3A94_exon-g2362.t1;Name=K3A94_exon-g2362.t1;Parent=K3A94_transcript-g2362.t1
contig_1079	AUGUSTUS	CDS	302555	302669	1	+	1	ID=K3A94_CDS-g2362.t1;Name=K3A94_CDS-g2362.t1;Parent=K3A94_transcript-g2362.t1
contig_1079	AUGUSTUS	intron	302670	302731	1	+	.	ID=K3A94_intron-g2362.t1;Name=K3A94_intron-g2362.t1;Parent=K3A94_transcript-g2362.t1
contig_1079	AUGUSTUS	exon	302732	302841	.	+	.	ID=K3A94_exon-g2362.t1;Name=K3A94_exon-g2362.t1;Parent=K3A94_transcript-g2362.t1
contig_1079	AUGUSTUS	CDS	302732	302841	1	+	0	ID=K3A94_CDS-g2362.t1;Name=K3A94_CDS-g2362.t1;Parent=K3A94_transcript-g2362.t1
contig_1079	AUGUSTUS	intron	302842	302900	1	+	.	ID=K3A94_intron-g2362.t1;Name=K3A94_intron-g2362.t1;Parent=K3A94_transcript-g2362.t1
contig_1079	AUGUSTUS	exon	302901	302910	.	+	.	ID=K3A94_exon-g2362.t1;Name=K3A94_exon-g2362.t1;Parent=K3A94_transcript-g2362.t1
contig_1079	AUGUSTUS	CDS	302901	302910	1	+	1	ID=K3A94_CDS-g2362.t1;Name=K3A94_CDS-g2362.t1;Parent=K3A94_transcript-g2362.t1
contig_1079	AUGUSTUS	stop_codon	302908	302910	.	+	0	ID=K3A94_stop_codon-g2362.t1;Name=K3A94_stop_codon-g2362.t1;Parent=K3A94_transcript-g2362.t1
contig_1079	AUGUSTUS	gene	304781	308508	0.06	+	.	ID=K3A94_g2363;Name=K3A94_g2363
contig_1079	AUGUSTUS	transcript	304781	308508	0.06	+	.	ID=K3A94_transcript-g2363.t1;Name=K3A94_transcript-g2363.t1;Parent=K3A94_g2363
contig_1079	AUGUSTUS	start_codon	304781	304783	.	+	0	ID=K3A94_start_codon-g2363.t1;Name=K3A94_start_codon-g2363.t1;Parent=K3A94_transcript-g2363.t1
contig_1079	AUGUSTUS	exon	304781	304906	.	+	.	ID=K3A94_exon-g2363.t1;Name=K3A94_exon-g2363.t1;Parent=K3A94_transcript-g2363.t1
contig_1079	AUGUSTUS	CDS	304781	304906	0.71	+	0	ID=K3A94_CDS-g2363.t1;Name=K3A94_CDS-g2363.t1;Parent=K3A94_transcript-g2363.t1
contig_1079	AUGUSTUS	intron	304907	304959	1	+	.	ID=K3A94_intron-g2363.t1;Name=K3A94_intron-g2363.t1;Parent=K3A94_transcript-g2363.t1
contig_1079	AUGUSTUS	exon	304960	306533	.	+	.	ID=K3A94_exon-g2363.t1;Name=K3A94_exon-g2363.t1;Parent=K3A94_transcript-g2363.t1
contig_1079	AUGUSTUS	CDS	304960	306533	0.21	+	0	ID=K3A94_CDS-g2363.t1;Name=K3A94_CDS-g2363.t1;Parent=K3A94_transcript-g2363.t1
contig_1079	AUGUSTUS	intron	306534	307088	0.48	+	.	ID=K3A94_intron-g2363.t1;Name=K3A94_intron-g2363.t1;Parent=K3A94_transcript-g2363.t1
contig_1079	AUGUSTUS	exon	307089	307179	.	+	.	ID=K3A94_exon-g2363.t1;Name=K3A94_exon-g2363.t1;Parent=K3A94_transcript-g2363.t1
contig_1079	AUGUSTUS	CDS	307089	307179	0.56	+	1	ID=K3A94_CDS-g2363.t1;Name=K3A94_CDS-g2363.t1;Parent=K3A94_transcript-g2363.t1
contig_1079	AUGUSTUS	intron	307180	307233	1	+	.	ID=K3A94_intron-g2363.t1;Name=K3A94_intron-g2363.t1;Parent=K3A94_transcript-g2363.t1
contig_1079	AUGUSTUS	exon	307234	307534	.	+	.	ID=K3A94_exon-g2363.t1;Name=K3A94_exon-g2363.t1;Parent=K3A94_transcript-g2363.t1
contig_1079	AUGUSTUS	CDS	307234	307534	0.3	+	0	ID=K3A94_CDS-g2363.t1;Name=K3A94_CDS-g2363.t1;Parent=K3A94_transcript-g2363.t1
contig_1079	AUGUSTUS	intron	307535	308326	0.3	+	.	ID=K3A94_intron-g2363.t1;Name=K3A94_intron-g2363.t1;Parent=K3A94_transcript-g2363.t1
contig_1079	AUGUSTUS	exon	308327	308508	.	+	.	ID=K3A94_exon-g2363.t1;Name=K3A94_exon-g2363.t1;Parent=K3A94_transcript-g2363.t1
contig_1079	AUGUSTUS	CDS	308327	308508	0.88	+	2	ID=K3A94_CDS-g2363.t1;Name=K3A94_CDS-g2363.t1;Parent=K3A94_transcript-g2363.t1
contig_1079	AUGUSTUS	stop_codon	308506	308508	.	+	0	ID=K3A94_stop_codon-g2363.t1;Name=K3A94_stop_codon-g2363.t1;Parent=K3A94_transcript-g2363.t1
contig_1079	AUGUSTUS	gene	310596	345852	1.65	-	.	ID=K3A94_g2364;Name=K3A94_g2364
contig_1079	AUGUSTUS	transcript	310596	345852	0.53	-	.	ID=K3A94_transcript-g2364.t1;Name=K3A94_transcript-g2364.t1;Parent=K3A94_g2364
contig_1079	AUGUSTUS	transcript	310596	345852	0.54	-	.	ID=K3A94_transcript-g2364.t3;Name=K3A94_transcript-g2364.t3;Parent=K3A94_g2364
contig_1079	AUGUSTUS	transcript	310596	345852	0.58	-	.	ID=K3A94_transcript-g2364.t2;Name=K3A94_transcript-g2364.t2;Parent=K3A94_g2364
contig_1079	AUGUSTUS	stop_codon	310596	310598	.	-	0	ID=K3A94_stop_codon-g2364.t2;Name=K3A94_stop_codon-g2364.t2;Parent=K3A94_transcript-g2364.t2
contig_1079	AUGUSTUS	stop_codon	310596	310598	.	-	0	ID=K3A94_stop_codon-g2364.t1;Name=K3A94_stop_codon-g2364.t1;Parent=K3A94_transcript-g2364.t1
contig_1079	AUGUSTUS	stop_codon	310596	310598	.	-	0	ID=K3A94_stop_codon-g2364.t3;Name=K3A94_stop_codon-g2364.t3;Parent=K3A94_transcript-g2364.t3
contig_1079	AUGUSTUS	exon	310596	310719	.	-	.	ID=K3A94_exon-g2364.t2;Name=K3A94_exon-g2364.t2;Parent=K3A94_transcript-g2364.t2
contig_1079	AUGUSTUS	exon	310596	310719	.	-	.	ID=K3A94_exon-g2364.t1;Name=K3A94_exon-g2364.t1;Parent=K3A94_transcript-g2364.t1
contig_1079	AUGUSTUS	exon	310596	310719	.	-	.	ID=K3A94_exon-g2364.t3;Name=K3A94_exon-g2364.t3;Parent=K3A94_transcript-g2364.t3
contig_1079	AUGUSTUS	CDS	310596	310719	1	-	1	ID=K3A94_CDS-g2364.t2;Name=K3A94_CDS-g2364.t2;Parent=K3A94_transcript-g2364.t2
contig_1079	AUGUSTUS	CDS	310596	310719	1	-	1	ID=K3A94_CDS-g2364.t1;Name=K3A94_CDS-g2364.t1;Parent=K3A94_transcript-g2364.t1
contig_1079	AUGUSTUS	CDS	310596	310719	1	-	1	ID=K3A94_CDS-g2364.t3;Name=K3A94_CDS-g2364.t3;Parent=K3A94_transcript-g2364.t3
contig_1079	AUGUSTUS	intron	310720	310787	1	-	.	ID=K3A94_intron-g2364.t2;Name=K3A94_intron-g2364.t2;Parent=K3A94_transcript-g2364.t2
contig_1079	AUGUSTUS	intron	310720	310787	1	-	.	ID=K3A94_intron-g2364.t1;Name=K3A94_intron-g2364.t1;Parent=K3A94_transcript-g2364.t1
contig_1079	AUGUSTUS	intron	310720	310787	1	-	.	ID=K3A94_intron-g2364.t3;Name=K3A94_intron-g2364.t3;Parent=K3A94_transcript-g2364.t3
contig_1079	AUGUSTUS	exon	310788	311095	.	-	.	ID=K3A94_exon-g2364.t2;Name=K3A94_exon-g2364.t2;Parent=K3A94_transcript-g2364.t2
contig_1079	AUGUSTUS	exon	310788	311095	.	-	.	ID=K3A94_exon-g2364.t1;Name=K3A94_exon-g2364.t1;Parent=K3A94_transcript-g2364.t1
contig_1079	AUGUSTUS	exon	310788	311095	.	-	.	ID=K3A94_exon-g2364.t3;Name=K3A94_exon-g2364.t3;Parent=K3A94_transcript-g2364.t3
contig_1079	AUGUSTUS	CDS	310788	311095	1	-	0	ID=K3A94_CDS-g2364.t2;Name=K3A94_CDS-g2364.t2;Parent=K3A94_transcript-g2364.t2
contig_1079	AUGUSTUS	CDS	310788	311095	1	-	0	ID=K3A94_CDS-g2364.t1;Name=K3A94_CDS-g2364.t1;Parent=K3A94_transcript-g2364.t1
contig_1079	AUGUSTUS	CDS	310788	311095	1	-	0	ID=K3A94_CDS-g2364.t3;Name=K3A94_CDS-g2364.t3;Parent=K3A94_transcript-g2364.t3
contig_1079	AUGUSTUS	intron	311096	311906	1	-	.	ID=K3A94_intron-g2364.t2;Name=K3A94_intron-g2364.t2;Parent=K3A94_transcript-g2364.t2
contig_1079	AUGUSTUS	intron	311096	311906	1	-	.	ID=K3A94_intron-g2364.t1;Name=K3A94_intron-g2364.t1;Parent=K3A94_transcript-g2364.t1
contig_1079	AUGUSTUS	intron	311096	311906	1	-	.	ID=K3A94_intron-g2364.t3;Name=K3A94_intron-g2364.t3;Parent=K3A94_transcript-g2364.t3
contig_1079	AUGUSTUS	exon	311907	313047	.	-	.	ID=K3A94_exon-g2364.t2;Name=K3A94_exon-g2364.t2;Parent=K3A94_transcript-g2364.t2
contig_1079	AUGUSTUS	exon	311907	313047	.	-	.	ID=K3A94_exon-g2364.t1;Name=K3A94_exon-g2364.t1;Parent=K3A94_transcript-g2364.t1
contig_1079	AUGUSTUS	exon	311907	313047	.	-	.	ID=K3A94_exon-g2364.t3;Name=K3A94_exon-g2364.t3;Parent=K3A94_transcript-g2364.t3
contig_1079	AUGUSTUS	CDS	311907	313047	1	-	1	ID=K3A94_CDS-g2364.t2;Name=K3A94_CDS-g2364.t2;Parent=K3A94_transcript-g2364.t2
contig_1079	AUGUSTUS	CDS	311907	313047	0.99	-	1	ID=K3A94_CDS-g2364.t1;Name=K3A94_CDS-g2364.t1;Parent=K3A94_transcript-g2364.t1
contig_1079	AUGUSTUS	CDS	311907	313047	1	-	1	ID=K3A94_CDS-g2364.t3;Name=K3A94_CDS-g2364.t3;Parent=K3A94_transcript-g2364.t3
contig_1079	AUGUSTUS	intron	313048	315726	1	-	.	ID=K3A94_intron-g2364.t2;Name=K3A94_intron-g2364.t2;Parent=K3A94_transcript-g2364.t2
contig_1079	AUGUSTUS	intron	313048	321164	1	-	.	ID=K3A94_intron-g2364.t1;Name=K3A94_intron-g2364.t1;Parent=K3A94_transcript-g2364.t1
contig_1079	AUGUSTUS	intron	313048	315726	1	-	.	ID=K3A94_intron-g2364.t3;Name=K3A94_intron-g2364.t3;Parent=K3A94_transcript-g2364.t3
contig_1079	AUGUSTUS	exon	315727	315912	.	-	.	ID=K3A94_exon-g2364.t2;Name=K3A94_exon-g2364.t2;Parent=K3A94_transcript-g2364.t2
contig_1079	AUGUSTUS	exon	315727	315912	.	-	.	ID=K3A94_exon-g2364.t3;Name=K3A94_exon-g2364.t3;Parent=K3A94_transcript-g2364.t3
contig_1079	AUGUSTUS	CDS	315727	315912	0.92	-	1	ID=K3A94_CDS-g2364.t2;Name=K3A94_CDS-g2364.t2;Parent=K3A94_transcript-g2364.t2
contig_1079	AUGUSTUS	CDS	315727	315912	0.96	-	1	ID=K3A94_CDS-g2364.t3;Name=K3A94_CDS-g2364.t3;Parent=K3A94_transcript-g2364.t3
contig_1079	AUGUSTUS	intron	315913	321164	0.92	-	.	ID=K3A94_intron-g2364.t2;Name=K3A94_intron-g2364.t2;Parent=K3A94_transcript-g2364.t2
contig_1079	AUGUSTUS	intron	315913	321164	0.96	-	.	ID=K3A94_intron-g2364.t3;Name=K3A94_intron-g2364.t3;Parent=K3A94_transcript-g2364.t3
contig_1079	AUGUSTUS	exon	321165	321306	.	-	.	ID=K3A94_exon-g2364.t2;Name=K3A94_exon-g2364.t2;Parent=K3A94_transcript-g2364.t2
contig_1079	AUGUSTUS	exon	321165	321306	.	-	.	ID=K3A94_exon-g2364.t1;Name=K3A94_exon-g2364.t1;Parent=K3A94_transcript-g2364.t1
contig_1079	AUGUSTUS	exon	321165	321306	.	-	.	ID=K3A94_exon-g2364.t3;Name=K3A94_exon-g2364.t3;Parent=K3A94_transcript-g2364.t3
contig_1079	AUGUSTUS	CDS	321165	321306	0.98	-	2	ID=K3A94_CDS-g2364.t2;Name=K3A94_CDS-g2364.t2;Parent=K3A94_transcript-g2364.t2
contig_1079	AUGUSTUS	CDS	321165	321306	1	-	2	ID=K3A94_CDS-g2364.t1;Name=K3A94_CDS-g2364.t1;Parent=K3A94_transcript-g2364.t1
contig_1079	AUGUSTUS	CDS	321165	321306	0.99	-	2	ID=K3A94_CDS-g2364.t3;Name=K3A94_CDS-g2364.t3;Parent=K3A94_transcript-g2364.t3
contig_1079	AUGUSTUS	intron	321307	321816	1	-	.	ID=K3A94_intron-g2364.t2;Name=K3A94_intron-g2364.t2;Parent=K3A94_transcript-g2364.t2
contig_1079	AUGUSTUS	intron	321307	321816	1	-	.	ID=K3A94_intron-g2364.t1;Name=K3A94_intron-g2364.t1;Parent=K3A94_transcript-g2364.t1
contig_1079	AUGUSTUS	intron	321307	321816	1	-	.	ID=K3A94_intron-g2364.t3;Name=K3A94_intron-g2364.t3;Parent=K3A94_transcript-g2364.t3
contig_1079	AUGUSTUS	exon	321817	322158	.	-	.	ID=K3A94_exon-g2364.t2;Name=K3A94_exon-g2364.t2;Parent=K3A94_transcript-g2364.t2
contig_1079	AUGUSTUS	exon	321817	322158	.	-	.	ID=K3A94_exon-g2364.t1;Name=K3A94_exon-g2364.t1;Parent=K3A94_transcript-g2364.t1
contig_1079	AUGUSTUS	exon	321817	322158	.	-	.	ID=K3A94_exon-g2364.t3;Name=K3A94_exon-g2364.t3;Parent=K3A94_transcript-g2364.t3
contig_1079	AUGUSTUS	CDS	321817	322158	1	-	2	ID=K3A94_CDS-g2364.t2;Name=K3A94_CDS-g2364.t2;Parent=K3A94_transcript-g2364.t2
contig_1079	AUGUSTUS	CDS	321817	322158	1	-	2	ID=K3A94_CDS-g2364.t1;Name=K3A94_CDS-g2364.t1;Parent=K3A94_transcript-g2364.t1
contig_1079	AUGUSTUS	CDS	321817	322158	1	-	2	ID=K3A94_CDS-g2364.t3;Name=K3A94_CDS-g2364.t3;Parent=K3A94_transcript-g2364.t3
contig_1079	AUGUSTUS	intron	322159	322856	1	-	.	ID=K3A94_intron-g2364.t2;Name=K3A94_intron-g2364.t2;Parent=K3A94_transcript-g2364.t2
contig_1079	AUGUSTUS	intron	322159	322856	1	-	.	ID=K3A94_intron-g2364.t1;Name=K3A94_intron-g2364.t1;Parent=K3A94_transcript-g2364.t1
contig_1079	AUGUSTUS	intron	322159	322856	1	-	.	ID=K3A94_intron-g2364.t3;Name=K3A94_intron-g2364.t3;Parent=K3A94_transcript-g2364.t3
contig_1079	AUGUSTUS	exon	322857	322950	.	-	.	ID=K3A94_exon-g2364.t2;Name=K3A94_exon-g2364.t2;Parent=K3A94_transcript-g2364.t2
contig_1079	AUGUSTUS	exon	322857	322950	.	-	.	ID=K3A94_exon-g2364.t1;Name=K3A94_exon-g2364.t1;Parent=K3A94_transcript-g2364.t1
contig_1079	AUGUSTUS	exon	322857	322950	.	-	.	ID=K3A94_exon-g2364.t3;Name=K3A94_exon-g2364.t3;Parent=K3A94_transcript-g2364.t3
contig_1079	AUGUSTUS	CDS	322857	322950	1	-	0	ID=K3A94_CDS-g2364.t2;Name=K3A94_CDS-g2364.t2;Parent=K3A94_transcript-g2364.t2
contig_1079	AUGUSTUS	CDS	322857	322950	1	-	0	ID=K3A94_CDS-g2364.t1;Name=K3A94_CDS-g2364.t1;Parent=K3A94_transcript-g2364.t1
contig_1079	AUGUSTUS	CDS	322857	322950	1	-	0	ID=K3A94_CDS-g2364.t3;Name=K3A94_CDS-g2364.t3;Parent=K3A94_transcript-g2364.t3
contig_1079	AUGUSTUS	intron	322951	326887	1	-	.	ID=K3A94_intron-g2364.t2;Name=K3A94_intron-g2364.t2;Parent=K3A94_transcript-g2364.t2
contig_1079	AUGUSTUS	intron	322951	326887	1	-	.	ID=K3A94_intron-g2364.t1;Name=K3A94_intron-g2364.t1;Parent=K3A94_transcript-g2364.t1
contig_1079	AUGUSTUS	intron	322951	326887	1	-	.	ID=K3A94_intron-g2364.t3;Name=K3A94_intron-g2364.t3;Parent=K3A94_transcript-g2364.t3
contig_1079	AUGUSTUS	exon	326888	327212	.	-	.	ID=K3A94_exon-g2364.t2;Name=K3A94_exon-g2364.t2;Parent=K3A94_transcript-g2364.t2
contig_1079	AUGUSTUS	exon	326888	327212	.	-	.	ID=K3A94_exon-g2364.t1;Name=K3A94_exon-g2364.t1;Parent=K3A94_transcript-g2364.t1
contig_1079	AUGUSTUS	exon	326888	327212	.	-	.	ID=K3A94_exon-g2364.t3;Name=K3A94_exon-g2364.t3;Parent=K3A94_transcript-g2364.t3
contig_1079	AUGUSTUS	CDS	326888	327212	1	-	1	ID=K3A94_CDS-g2364.t2;Name=K3A94_CDS-g2364.t2;Parent=K3A94_transcript-g2364.t2
contig_1079	AUGUSTUS	CDS	326888	327212	1	-	1	ID=K3A94_CDS-g2364.t1;Name=K3A94_CDS-g2364.t1;Parent=K3A94_transcript-g2364.t1
contig_1079	AUGUSTUS	CDS	326888	327212	1	-	1	ID=K3A94_CDS-g2364.t3;Name=K3A94_CDS-g2364.t3;Parent=K3A94_transcript-g2364.t3
contig_1079	AUGUSTUS	intron	327213	327279	1	-	.	ID=K3A94_intron-g2364.t2;Name=K3A94_intron-g2364.t2;Parent=K3A94_transcript-g2364.t2
contig_1079	AUGUSTUS	intron	327213	327279	1	-	.	ID=K3A94_intron-g2364.t1;Name=K3A94_intron-g2364.t1;Parent=K3A94_transcript-g2364.t1
contig_1079	AUGUSTUS	intron	327213	327279	1	-	.	ID=K3A94_intron-g2364.t3;Name=K3A94_intron-g2364.t3;Parent=K3A94_transcript-g2364.t3
contig_1079	AUGUSTUS	exon	327280	327533	.	-	.	ID=K3A94_exon-g2364.t2;Name=K3A94_exon-g2364.t2;Parent=K3A94_transcript-g2364.t2
contig_1079	AUGUSTUS	exon	327280	327533	.	-	.	ID=K3A94_exon-g2364.t1;Name=K3A94_exon-g2364.t1;Parent=K3A94_transcript-g2364.t1
contig_1079	AUGUSTUS	exon	327280	327533	.	-	.	ID=K3A94_exon-g2364.t3;Name=K3A94_exon-g2364.t3;Parent=K3A94_transcript-g2364.t3
contig_1079	AUGUSTUS	CDS	327280	327533	1	-	0	ID=K3A94_CDS-g2364.t2;Name=K3A94_CDS-g2364.t2;Parent=K3A94_transcript-g2364.t2
contig_1079	AUGUSTUS	CDS	327280	327533	1	-	0	ID=K3A94_CDS-g2364.t1;Name=K3A94_CDS-g2364.t1;Parent=K3A94_transcript-g2364.t1
contig_1079	AUGUSTUS	CDS	327280	327533	1	-	0	ID=K3A94_CDS-g2364.t3;Name=K3A94_CDS-g2364.t3;Parent=K3A94_transcript-g2364.t3
contig_1079	AUGUSTUS	intron	327534	327589	1	-	.	ID=K3A94_intron-g2364.t2;Name=K3A94_intron-g2364.t2;Parent=K3A94_transcript-g2364.t2
contig_1079	AUGUSTUS	intron	327534	327589	1	-	.	ID=K3A94_intron-g2364.t1;Name=K3A94_intron-g2364.t1;Parent=K3A94_transcript-g2364.t1
contig_1079	AUGUSTUS	intron	327534	327589	1	-	.	ID=K3A94_intron-g2364.t3;Name=K3A94_intron-g2364.t3;Parent=K3A94_transcript-g2364.t3
contig_1079	AUGUSTUS	exon	327590	327787	.	-	.	ID=K3A94_exon-g2364.t2;Name=K3A94_exon-g2364.t2;Parent=K3A94_transcript-g2364.t2
contig_1079	AUGUSTUS	exon	327590	327787	.	-	.	ID=K3A94_exon-g2364.t1;Name=K3A94_exon-g2364.t1;Parent=K3A94_transcript-g2364.t1
contig_1079	AUGUSTUS	exon	327590	327787	.	-	.	ID=K3A94_exon-g2364.t3;Name=K3A94_exon-g2364.t3;Parent=K3A94_transcript-g2364.t3
contig_1079	AUGUSTUS	CDS	327590	327787	1	-	0	ID=K3A94_CDS-g2364.t2;Name=K3A94_CDS-g2364.t2;Parent=K3A94_transcript-g2364.t2
contig_1079	AUGUSTUS	CDS	327590	327787	0.98	-	0	ID=K3A94_CDS-g2364.t1;Name=K3A94_CDS-g2364.t1;Parent=K3A94_transcript-g2364.t1
contig_1079	AUGUSTUS	CDS	327590	327787	0.99	-	0	ID=K3A94_CDS-g2364.t3;Name=K3A94_CDS-g2364.t3;Parent=K3A94_transcript-g2364.t3
contig_1079	AUGUSTUS	intron	327788	340887	1	-	.	ID=K3A94_intron-g2364.t2;Name=K3A94_intron-g2364.t2;Parent=K3A94_transcript-g2364.t2
contig_1079	AUGUSTUS	intron	327788	333025	0.89	-	.	ID=K3A94_intron-g2364.t1;Name=K3A94_intron-g2364.t1;Parent=K3A94_transcript-g2364.t1
contig_1079	AUGUSTUS	intron	327788	333025	0.91	-	.	ID=K3A94_intron-g2364.t3;Name=K3A94_intron-g2364.t3;Parent=K3A94_transcript-g2364.t3
contig_1079	AUGUSTUS	exon	333026	333178	.	-	.	ID=K3A94_exon-g2364.t1;Name=K3A94_exon-g2364.t1;Parent=K3A94_transcript-g2364.t1
contig_1079	AUGUSTUS	exon	333026	333178	.	-	.	ID=K3A94_exon-g2364.t3;Name=K3A94_exon-g2364.t3;Parent=K3A94_transcript-g2364.t3
contig_1079	AUGUSTUS	CDS	333026	333178	0.91	-	0	ID=K3A94_CDS-g2364.t1;Name=K3A94_CDS-g2364.t1;Parent=K3A94_transcript-g2364.t1
contig_1079	AUGUSTUS	CDS	333026	333178	0.92	-	0	ID=K3A94_CDS-g2364.t3;Name=K3A94_CDS-g2364.t3;Parent=K3A94_transcript-g2364.t3
contig_1079	AUGUSTUS	intron	333179	340887	0.91	-	.	ID=K3A94_intron-g2364.t1;Name=K3A94_intron-g2364.t1;Parent=K3A94_transcript-g2364.t1
contig_1079	AUGUSTUS	intron	333179	340887	0.95	-	.	ID=K3A94_intron-g2364.t3;Name=K3A94_intron-g2364.t3;Parent=K3A94_transcript-g2364.t3
contig_1079	AUGUSTUS	exon	340888	342064	.	-	.	ID=K3A94_exon-g2364.t2;Name=K3A94_exon-g2364.t2;Parent=K3A94_transcript-g2364.t2
contig_1079	AUGUSTUS	exon	340888	342064	.	-	.	ID=K3A94_exon-g2364.t1;Name=K3A94_exon-g2364.t1;Parent=K3A94_transcript-g2364.t1
contig_1079	AUGUSTUS	exon	340888	342064	.	-	.	ID=K3A94_exon-g2364.t3;Name=K3A94_exon-g2364.t3;Parent=K3A94_transcript-g2364.t3
contig_1079	AUGUSTUS	CDS	340888	342064	1	-	1	ID=K3A94_CDS-g2364.t2;Name=K3A94_CDS-g2364.t2;Parent=K3A94_transcript-g2364.t2
contig_1079	AUGUSTUS	CDS	340888	342064	1	-	1	ID=K3A94_CDS-g2364.t1;Name=K3A94_CDS-g2364.t1;Parent=K3A94_transcript-g2364.t1
contig_1079	AUGUSTUS	CDS	340888	342064	1	-	1	ID=K3A94_CDS-g2364.t3;Name=K3A94_CDS-g2364.t3;Parent=K3A94_transcript-g2364.t3
contig_1079	AUGUSTUS	intron	342065	342268	1	-	.	ID=K3A94_intron-g2364.t2;Name=K3A94_intron-g2364.t2;Parent=K3A94_transcript-g2364.t2
contig_1079	AUGUSTUS	intron	342065	342268	1	-	.	ID=K3A94_intron-g2364.t1;Name=K3A94_intron-g2364.t1;Parent=K3A94_transcript-g2364.t1
contig_1079	AUGUSTUS	intron	342065	342268	1	-	.	ID=K3A94_intron-g2364.t3;Name=K3A94_intron-g2364.t3;Parent=K3A94_transcript-g2364.t3
contig_1079	AUGUSTUS	exon	342269	343106	.	-	.	ID=K3A94_exon-g2364.t2;Name=K3A94_exon-g2364.t2;Parent=K3A94_transcript-g2364.t2
contig_1079	AUGUSTUS	exon	342269	343106	.	-	.	ID=K3A94_exon-g2364.t1;Name=K3A94_exon-g2364.t1;Parent=K3A94_transcript-g2364.t1
contig_1079	AUGUSTUS	exon	342269	343106	.	-	.	ID=K3A94_exon-g2364.t3;Name=K3A94_exon-g2364.t3;Parent=K3A94_transcript-g2364.t3
contig_1079	AUGUSTUS	CDS	342269	343106	1	-	2	ID=K3A94_CDS-g2364.t2;Name=K3A94_CDS-g2364.t2;Parent=K3A94_transcript-g2364.t2
contig_1079	AUGUSTUS	CDS	342269	343106	1	-	2	ID=K3A94_CDS-g2364.t1;Name=K3A94_CDS-g2364.t1;Parent=K3A94_transcript-g2364.t1
contig_1079	AUGUSTUS	CDS	342269	343106	0.99	-	2	ID=K3A94_CDS-g2364.t3;Name=K3A94_CDS-g2364.t3;Parent=K3A94_transcript-g2364.t3
contig_1079	AUGUSTUS	intron	343107	345677	0.65	-	.	ID=K3A94_intron-g2364.t2;Name=K3A94_intron-g2364.t2;Parent=K3A94_transcript-g2364.t2
contig_1079	AUGUSTUS	intron	343107	345677	0.61	-	.	ID=K3A94_intron-g2364.t1;Name=K3A94_intron-g2364.t1;Parent=K3A94_transcript-g2364.t1
contig_1079	AUGUSTUS	intron	343107	345677	0.63	-	.	ID=K3A94_intron-g2364.t3;Name=K3A94_intron-g2364.t3;Parent=K3A94_transcript-g2364.t3
contig_1079	AUGUSTUS	exon	345678	345852	.	-	.	ID=K3A94_exon-g2364.t2;Name=K3A94_exon-g2364.t2;Parent=K3A94_transcript-g2364.t2
contig_1079	AUGUSTUS	exon	345678	345852	.	-	.	ID=K3A94_exon-g2364.t1;Name=K3A94_exon-g2364.t1;Parent=K3A94_transcript-g2364.t1
contig_1079	AUGUSTUS	exon	345678	345852	.	-	.	ID=K3A94_exon-g2364.t3;Name=K3A94_exon-g2364.t3;Parent=K3A94_transcript-g2364.t3
contig_1079	AUGUSTUS	CDS	345678	345852	0.99	-	0	ID=K3A94_CDS-g2364.t2;Name=K3A94_CDS-g2364.t2;Parent=K3A94_transcript-g2364.t2
contig_1079	AUGUSTUS	CDS	345678	345852	0.97	-	0	ID=K3A94_CDS-g2364.t1;Name=K3A94_CDS-g2364.t1;Parent=K3A94_transcript-g2364.t1
contig_1079	AUGUSTUS	CDS	345678	345852	0.97	-	0	ID=K3A94_CDS-g2364.t3;Name=K3A94_CDS-g2364.t3;Parent=K3A94_transcript-g2364.t3
contig_1079	AUGUSTUS	start_codon	345850	345852	.	-	0	ID=K3A94_start_codon-g2364.t2;Name=K3A94_start_codon-g2364.t2;Parent=K3A94_transcript-g2364.t2
contig_1079	AUGUSTUS	start_codon	345850	345852	.	-	0	ID=K3A94_start_codon-g2364.t1;Name=K3A94_start_codon-g2364.t1;Parent=K3A94_transcript-g2364.t1
contig_1079	AUGUSTUS	start_codon	345850	345852	.	-	0	ID=K3A94_start_codon-g2364.t3;Name=K3A94_start_codon-g2364.t3;Parent=K3A94_transcript-g2364.t3
contig_1079	AUGUSTUS	gene	355472	366412	0.41	+	.	ID=K3A94_g2365;Name=K3A94_g2365
contig_1079	AUGUSTUS	transcript	355472	366412	0.41	+	.	ID=K3A94_transcript-g2365.t1;Name=K3A94_transcript-g2365.t1;Parent=K3A94_g2365
contig_1079	AUGUSTUS	start_codon	355472	355474	.	+	0	ID=K3A94_start_codon-g2365.t1;Name=K3A94_start_codon-g2365.t1;Parent=K3A94_transcript-g2365.t1
contig_1079	AUGUSTUS	exon	355472	355654	.	+	.	ID=K3A94_exon-g2365.t1;Name=K3A94_exon-g2365.t1;Parent=K3A94_transcript-g2365.t1
contig_1079	AUGUSTUS	CDS	355472	355654	0.41	+	0	ID=K3A94_CDS-g2365.t1;Name=K3A94_CDS-g2365.t1;Parent=K3A94_transcript-g2365.t1
contig_1079	AUGUSTUS	intron	355655	358691	1	+	.	ID=K3A94_intron-g2365.t1;Name=K3A94_intron-g2365.t1;Parent=K3A94_transcript-g2365.t1
contig_1079	AUGUSTUS	exon	358692	359002	.	+	.	ID=K3A94_exon-g2365.t1;Name=K3A94_exon-g2365.t1;Parent=K3A94_transcript-g2365.t1
contig_1079	AUGUSTUS	CDS	358692	359002	1	+	0	ID=K3A94_CDS-g2365.t1;Name=K3A94_CDS-g2365.t1;Parent=K3A94_transcript-g2365.t1
contig_1079	AUGUSTUS	intron	359003	359589	1	+	.	ID=K3A94_intron-g2365.t1;Name=K3A94_intron-g2365.t1;Parent=K3A94_transcript-g2365.t1
contig_1079	AUGUSTUS	exon	359590	359988	.	+	.	ID=K3A94_exon-g2365.t1;Name=K3A94_exon-g2365.t1;Parent=K3A94_transcript-g2365.t1
contig_1079	AUGUSTUS	CDS	359590	359988	1	+	1	ID=K3A94_CDS-g2365.t1;Name=K3A94_CDS-g2365.t1;Parent=K3A94_transcript-g2365.t1
contig_1079	AUGUSTUS	intron	359989	362775	1	+	.	ID=K3A94_intron-g2365.t1;Name=K3A94_intron-g2365.t1;Parent=K3A94_transcript-g2365.t1
contig_1079	AUGUSTUS	exon	362776	363118	.	+	.	ID=K3A94_exon-g2365.t1;Name=K3A94_exon-g2365.t1;Parent=K3A94_transcript-g2365.t1
contig_1079	AUGUSTUS	CDS	362776	363118	1	+	1	ID=K3A94_CDS-g2365.t1;Name=K3A94_CDS-g2365.t1;Parent=K3A94_transcript-g2365.t1
contig_1079	AUGUSTUS	intron	363119	365283	1	+	.	ID=K3A94_intron-g2365.t1;Name=K3A94_intron-g2365.t1;Parent=K3A94_transcript-g2365.t1
contig_1079	AUGUSTUS	exon	365284	365412	.	+	.	ID=K3A94_exon-g2365.t1;Name=K3A94_exon-g2365.t1;Parent=K3A94_transcript-g2365.t1
contig_1079	AUGUSTUS	CDS	365284	365412	1	+	0	ID=K3A94_CDS-g2365.t1;Name=K3A94_CDS-g2365.t1;Parent=K3A94_transcript-g2365.t1
contig_1079	AUGUSTUS	intron	365413	365840	1	+	.	ID=K3A94_intron-g2365.t1;Name=K3A94_intron-g2365.t1;Parent=K3A94_transcript-g2365.t1
contig_1079	AUGUSTUS	exon	365841	365960	.	+	.	ID=K3A94_exon-g2365.t1;Name=K3A94_exon-g2365.t1;Parent=K3A94_transcript-g2365.t1
contig_1079	AUGUSTUS	CDS	365841	365960	1	+	0	ID=K3A94_CDS-g2365.t1;Name=K3A94_CDS-g2365.t1;Parent=K3A94_transcript-g2365.t1
contig_1079	AUGUSTUS	intron	365961	366232	1	+	.	ID=K3A94_intron-g2365.t1;Name=K3A94_intron-g2365.t1;Parent=K3A94_transcript-g2365.t1
contig_1079	AUGUSTUS	exon	366233	366412	.	+	.	ID=K3A94_exon-g2365.t1;Name=K3A94_exon-g2365.t1;Parent=K3A94_transcript-g2365.t1
contig_1079	AUGUSTUS	CDS	366233	366412	1	+	0	ID=K3A94_CDS-g2365.t1;Name=K3A94_CDS-g2365.t1;Parent=K3A94_transcript-g2365.t1
contig_1079	AUGUSTUS	stop_codon	366410	366412	.	+	0	ID=K3A94_stop_codon-g2365.t1;Name=K3A94_stop_codon-g2365.t1;Parent=K3A94_transcript-g2365.t1
contig_1079	AUGUSTUS	gene	371038	373378	0.95	-	.	ID=K3A94_g2366;Name=K3A94_g2366
contig_1079	AUGUSTUS	transcript	371038	373378	0.95	-	.	ID=K3A94_transcript-g2366.t1;Name=K3A94_transcript-g2366.t1;Parent=K3A94_g2366
contig_1079	AUGUSTUS	stop_codon	371038	371040	.	-	0	ID=K3A94_stop_codon-g2366.t1;Name=K3A94_stop_codon-g2366.t1;Parent=K3A94_transcript-g2366.t1
contig_1079	AUGUSTUS	exon	371038	371200	.	-	.	ID=K3A94_exon-g2366.t1;Name=K3A94_exon-g2366.t1;Parent=K3A94_transcript-g2366.t1
contig_1079	AUGUSTUS	CDS	371038	371200	0.97	-	1	ID=K3A94_CDS-g2366.t1;Name=K3A94_CDS-g2366.t1;Parent=K3A94_transcript-g2366.t1
contig_1079	AUGUSTUS	intron	371201	371267	1	-	.	ID=K3A94_intron-g2366.t1;Name=K3A94_intron-g2366.t1;Parent=K3A94_transcript-g2366.t1
contig_1079	AUGUSTUS	exon	371268	371535	.	-	.	ID=K3A94_exon-g2366.t1;Name=K3A94_exon-g2366.t1;Parent=K3A94_transcript-g2366.t1
contig_1079	AUGUSTUS	CDS	371268	371535	1	-	2	ID=K3A94_CDS-g2366.t1;Name=K3A94_CDS-g2366.t1;Parent=K3A94_transcript-g2366.t1
contig_1079	AUGUSTUS	intron	371536	371596	1	-	.	ID=K3A94_intron-g2366.t1;Name=K3A94_intron-g2366.t1;Parent=K3A94_transcript-g2366.t1
contig_1079	AUGUSTUS	exon	371597	371763	.	-	.	ID=K3A94_exon-g2366.t1;Name=K3A94_exon-g2366.t1;Parent=K3A94_transcript-g2366.t1
contig_1079	AUGUSTUS	CDS	371597	371763	1	-	1	ID=K3A94_CDS-g2366.t1;Name=K3A94_CDS-g2366.t1;Parent=K3A94_transcript-g2366.t1
contig_1079	AUGUSTUS	intron	371764	372544	1	-	.	ID=K3A94_intron-g2366.t1;Name=K3A94_intron-g2366.t1;Parent=K3A94_transcript-g2366.t1
contig_1079	AUGUSTUS	exon	372545	372851	.	-	.	ID=K3A94_exon-g2366.t1;Name=K3A94_exon-g2366.t1;Parent=K3A94_transcript-g2366.t1
contig_1079	AUGUSTUS	CDS	372545	372851	1	-	2	ID=K3A94_CDS-g2366.t1;Name=K3A94_CDS-g2366.t1;Parent=K3A94_transcript-g2366.t1
contig_1079	AUGUSTUS	intron	372852	372903	1	-	.	ID=K3A94_intron-g2366.t1;Name=K3A94_intron-g2366.t1;Parent=K3A94_transcript-g2366.t1
contig_1079	AUGUSTUS	exon	372904	372970	.	-	.	ID=K3A94_exon-g2366.t1;Name=K3A94_exon-g2366.t1;Parent=K3A94_transcript-g2366.t1
contig_1079	AUGUSTUS	CDS	372904	372970	1	-	0	ID=K3A94_CDS-g2366.t1;Name=K3A94_CDS-g2366.t1;Parent=K3A94_transcript-g2366.t1
contig_1079	AUGUSTUS	intron	372971	373020	1	-	.	ID=K3A94_intron-g2366.t1;Name=K3A94_intron-g2366.t1;Parent=K3A94_transcript-g2366.t1
contig_1079	AUGUSTUS	exon	373021	373241	.	-	.	ID=K3A94_exon-g2366.t1;Name=K3A94_exon-g2366.t1;Parent=K3A94_transcript-g2366.t1
contig_1079	AUGUSTUS	CDS	373021	373241	1	-	2	ID=K3A94_CDS-g2366.t1;Name=K3A94_CDS-g2366.t1;Parent=K3A94_transcript-g2366.t1
contig_1079	AUGUSTUS	intron	373242	373293	1	-	.	ID=K3A94_intron-g2366.t1;Name=K3A94_intron-g2366.t1;Parent=K3A94_transcript-g2366.t1
contig_1079	AUGUSTUS	exon	373294	373378	.	-	.	ID=K3A94_exon-g2366.t1;Name=K3A94_exon-g2366.t1;Parent=K3A94_transcript-g2366.t1
contig_1079	AUGUSTUS	CDS	373294	373378	0.98	-	0	ID=K3A94_CDS-g2366.t1;Name=K3A94_CDS-g2366.t1;Parent=K3A94_transcript-g2366.t1
contig_1079	AUGUSTUS	start_codon	373376	373378	.	-	0	ID=K3A94_start_codon-g2366.t1;Name=K3A94_start_codon-g2366.t1;Parent=K3A94_transcript-g2366.t1
contig_1079	AUGUSTUS	gene	375371	376326	0.67	-	.	ID=K3A94_g2367;Name=K3A94_g2367
contig_1079	AUGUSTUS	transcript	375371	376326	0.67	-	.	ID=K3A94_transcript-g2367.t1;Name=K3A94_transcript-g2367.t1;Parent=K3A94_g2367
contig_1079	AUGUSTUS	stop_codon	375371	375373	.	-	0	ID=K3A94_stop_codon-g2367.t1;Name=K3A94_stop_codon-g2367.t1;Parent=K3A94_transcript-g2367.t1
contig_1079	AUGUSTUS	exon	375371	375552	.	-	.	ID=K3A94_exon-g2367.t1;Name=K3A94_exon-g2367.t1;Parent=K3A94_transcript-g2367.t1
contig_1079	AUGUSTUS	CDS	375371	375552	0.91	-	2	ID=K3A94_CDS-g2367.t1;Name=K3A94_CDS-g2367.t1;Parent=K3A94_transcript-g2367.t1
contig_1079	AUGUSTUS	intron	375553	376082	1	-	.	ID=K3A94_intron-g2367.t1;Name=K3A94_intron-g2367.t1;Parent=K3A94_transcript-g2367.t1
contig_1079	AUGUSTUS	exon	376083	376326	.	-	.	ID=K3A94_exon-g2367.t1;Name=K3A94_exon-g2367.t1;Parent=K3A94_transcript-g2367.t1
contig_1079	AUGUSTUS	CDS	376083	376326	0.73	-	0	ID=K3A94_CDS-g2367.t1;Name=K3A94_CDS-g2367.t1;Parent=K3A94_transcript-g2367.t1
contig_1079	AUGUSTUS	start_codon	376324	376326	.	-	0	ID=K3A94_start_codon-g2367.t1;Name=K3A94_start_codon-g2367.t1;Parent=K3A94_transcript-g2367.t1
contig_1079	AUGUSTUS	gene	377065	384477	1.06	+	.	ID=K3A94_g2368;Name=K3A94_g2368
contig_1079	AUGUSTUS	transcript	377065	384477	0.51	+	.	ID=K3A94_transcript-g2368.t1;Name=K3A94_transcript-g2368.t1;Parent=K3A94_g2368
contig_1079	AUGUSTUS	transcript	377065	384477	0.55	+	.	ID=K3A94_transcript-g2368.t2;Name=K3A94_transcript-g2368.t2;Parent=K3A94_g2368
contig_1079	AUGUSTUS	start_codon	377065	377067	.	+	0	ID=K3A94_start_codon-g2368.t1;Name=K3A94_start_codon-g2368.t1;Parent=K3A94_transcript-g2368.t1
contig_1079	AUGUSTUS	start_codon	377065	377067	.	+	0	ID=K3A94_start_codon-g2368.t2;Name=K3A94_start_codon-g2368.t2;Parent=K3A94_transcript-g2368.t2
contig_1079	AUGUSTUS	exon	377065	377090	.	+	.	ID=K3A94_exon-g2368.t1;Name=K3A94_exon-g2368.t1;Parent=K3A94_transcript-g2368.t1
contig_1079	AUGUSTUS	exon	377065	377090	.	+	.	ID=K3A94_exon-g2368.t2;Name=K3A94_exon-g2368.t2;Parent=K3A94_transcript-g2368.t2
contig_1079	AUGUSTUS	CDS	377065	377090	0.51	+	0	ID=K3A94_CDS-g2368.t1;Name=K3A94_CDS-g2368.t1;Parent=K3A94_transcript-g2368.t1
contig_1079	AUGUSTUS	CDS	377065	377090	0.55	+	0	ID=K3A94_CDS-g2368.t2;Name=K3A94_CDS-g2368.t2;Parent=K3A94_transcript-g2368.t2
contig_1079	AUGUSTUS	intron	377091	377296	0.7	+	.	ID=K3A94_intron-g2368.t1;Name=K3A94_intron-g2368.t1;Parent=K3A94_transcript-g2368.t1
contig_1079	AUGUSTUS	intron	377091	377296	0.69	+	.	ID=K3A94_intron-g2368.t2;Name=K3A94_intron-g2368.t2;Parent=K3A94_transcript-g2368.t2
contig_1079	AUGUSTUS	exon	377297	377331	.	+	.	ID=K3A94_exon-g2368.t1;Name=K3A94_exon-g2368.t1;Parent=K3A94_transcript-g2368.t1
contig_1079	AUGUSTUS	exon	377297	377331	.	+	.	ID=K3A94_exon-g2368.t2;Name=K3A94_exon-g2368.t2;Parent=K3A94_transcript-g2368.t2
contig_1079	AUGUSTUS	CDS	377297	377331	1	+	1	ID=K3A94_CDS-g2368.t1;Name=K3A94_CDS-g2368.t1;Parent=K3A94_transcript-g2368.t1
contig_1079	AUGUSTUS	CDS	377297	377331	1	+	1	ID=K3A94_CDS-g2368.t2;Name=K3A94_CDS-g2368.t2;Parent=K3A94_transcript-g2368.t2
contig_1079	AUGUSTUS	intron	377332	377399	1	+	.	ID=K3A94_intron-g2368.t1;Name=K3A94_intron-g2368.t1;Parent=K3A94_transcript-g2368.t1
contig_1079	AUGUSTUS	intron	377332	377399	1	+	.	ID=K3A94_intron-g2368.t2;Name=K3A94_intron-g2368.t2;Parent=K3A94_transcript-g2368.t2
contig_1079	AUGUSTUS	exon	377400	377787	.	+	.	ID=K3A94_exon-g2368.t1;Name=K3A94_exon-g2368.t1;Parent=K3A94_transcript-g2368.t1
contig_1079	AUGUSTUS	exon	377400	377787	.	+	.	ID=K3A94_exon-g2368.t2;Name=K3A94_exon-g2368.t2;Parent=K3A94_transcript-g2368.t2
contig_1079	AUGUSTUS	CDS	377400	377787	1	+	2	ID=K3A94_CDS-g2368.t1;Name=K3A94_CDS-g2368.t1;Parent=K3A94_transcript-g2368.t1
contig_1079	AUGUSTUS	CDS	377400	377787	1	+	2	ID=K3A94_CDS-g2368.t2;Name=K3A94_CDS-g2368.t2;Parent=K3A94_transcript-g2368.t2
contig_1079	AUGUSTUS	intron	377788	378367	1	+	.	ID=K3A94_intron-g2368.t1;Name=K3A94_intron-g2368.t1;Parent=K3A94_transcript-g2368.t1
contig_1079	AUGUSTUS	intron	377788	378367	1	+	.	ID=K3A94_intron-g2368.t2;Name=K3A94_intron-g2368.t2;Parent=K3A94_transcript-g2368.t2
contig_1079	AUGUSTUS	exon	378368	378558	.	+	.	ID=K3A94_exon-g2368.t1;Name=K3A94_exon-g2368.t1;Parent=K3A94_transcript-g2368.t1
contig_1079	AUGUSTUS	exon	378368	378558	.	+	.	ID=K3A94_exon-g2368.t2;Name=K3A94_exon-g2368.t2;Parent=K3A94_transcript-g2368.t2
contig_1079	AUGUSTUS	CDS	378368	378558	1	+	1	ID=K3A94_CDS-g2368.t1;Name=K3A94_CDS-g2368.t1;Parent=K3A94_transcript-g2368.t1
contig_1079	AUGUSTUS	CDS	378368	378558	1	+	1	ID=K3A94_CDS-g2368.t2;Name=K3A94_CDS-g2368.t2;Parent=K3A94_transcript-g2368.t2
contig_1079	AUGUSTUS	intron	378559	378610	1	+	.	ID=K3A94_intron-g2368.t1;Name=K3A94_intron-g2368.t1;Parent=K3A94_transcript-g2368.t1
contig_1079	AUGUSTUS	intron	378559	378610	1	+	.	ID=K3A94_intron-g2368.t2;Name=K3A94_intron-g2368.t2;Parent=K3A94_transcript-g2368.t2
contig_1079	AUGUSTUS	exon	378611	378761	.	+	.	ID=K3A94_exon-g2368.t1;Name=K3A94_exon-g2368.t1;Parent=K3A94_transcript-g2368.t1
contig_1079	AUGUSTUS	exon	378611	378761	.	+	.	ID=K3A94_exon-g2368.t2;Name=K3A94_exon-g2368.t2;Parent=K3A94_transcript-g2368.t2
contig_1079	AUGUSTUS	CDS	378611	378761	1	+	2	ID=K3A94_CDS-g2368.t1;Name=K3A94_CDS-g2368.t1;Parent=K3A94_transcript-g2368.t1
contig_1079	AUGUSTUS	CDS	378611	378761	1	+	2	ID=K3A94_CDS-g2368.t2;Name=K3A94_CDS-g2368.t2;Parent=K3A94_transcript-g2368.t2
contig_1079	AUGUSTUS	intron	378762	379465	1	+	.	ID=K3A94_intron-g2368.t1;Name=K3A94_intron-g2368.t1;Parent=K3A94_transcript-g2368.t1
contig_1079	AUGUSTUS	intron	378762	379465	1	+	.	ID=K3A94_intron-g2368.t2;Name=K3A94_intron-g2368.t2;Parent=K3A94_transcript-g2368.t2
contig_1079	AUGUSTUS	exon	379466	379592	.	+	.	ID=K3A94_exon-g2368.t1;Name=K3A94_exon-g2368.t1;Parent=K3A94_transcript-g2368.t1
contig_1079	AUGUSTUS	exon	379466	379592	.	+	.	ID=K3A94_exon-g2368.t2;Name=K3A94_exon-g2368.t2;Parent=K3A94_transcript-g2368.t2
contig_1079	AUGUSTUS	CDS	379466	379592	1	+	1	ID=K3A94_CDS-g2368.t1;Name=K3A94_CDS-g2368.t1;Parent=K3A94_transcript-g2368.t1
contig_1079	AUGUSTUS	CDS	379466	379592	1	+	1	ID=K3A94_CDS-g2368.t2;Name=K3A94_CDS-g2368.t2;Parent=K3A94_transcript-g2368.t2
contig_1079	AUGUSTUS	intron	379593	379652	1	+	.	ID=K3A94_intron-g2368.t1;Name=K3A94_intron-g2368.t1;Parent=K3A94_transcript-g2368.t1
contig_1079	AUGUSTUS	intron	379593	379652	1	+	.	ID=K3A94_intron-g2368.t2;Name=K3A94_intron-g2368.t2;Parent=K3A94_transcript-g2368.t2
contig_1079	AUGUSTUS	exon	379653	379739	.	+	.	ID=K3A94_exon-g2368.t1;Name=K3A94_exon-g2368.t1;Parent=K3A94_transcript-g2368.t1
contig_1079	AUGUSTUS	exon	379653	379739	.	+	.	ID=K3A94_exon-g2368.t2;Name=K3A94_exon-g2368.t2;Parent=K3A94_transcript-g2368.t2
contig_1079	AUGUSTUS	CDS	379653	379739	1	+	0	ID=K3A94_CDS-g2368.t1;Name=K3A94_CDS-g2368.t1;Parent=K3A94_transcript-g2368.t1
contig_1079	AUGUSTUS	CDS	379653	379739	1	+	0	ID=K3A94_CDS-g2368.t2;Name=K3A94_CDS-g2368.t2;Parent=K3A94_transcript-g2368.t2
contig_1079	AUGUSTUS	intron	379740	379808	1	+	.	ID=K3A94_intron-g2368.t1;Name=K3A94_intron-g2368.t1;Parent=K3A94_transcript-g2368.t1
contig_1079	AUGUSTUS	intron	379740	379808	1	+	.	ID=K3A94_intron-g2368.t2;Name=K3A94_intron-g2368.t2;Parent=K3A94_transcript-g2368.t2
contig_1079	AUGUSTUS	exon	379809	379907	.	+	.	ID=K3A94_exon-g2368.t1;Name=K3A94_exon-g2368.t1;Parent=K3A94_transcript-g2368.t1
contig_1079	AUGUSTUS	exon	379809	379907	.	+	.	ID=K3A94_exon-g2368.t2;Name=K3A94_exon-g2368.t2;Parent=K3A94_transcript-g2368.t2
contig_1079	AUGUSTUS	CDS	379809	379907	1	+	0	ID=K3A94_CDS-g2368.t1;Name=K3A94_CDS-g2368.t1;Parent=K3A94_transcript-g2368.t1
contig_1079	AUGUSTUS	CDS	379809	379907	1	+	0	ID=K3A94_CDS-g2368.t2;Name=K3A94_CDS-g2368.t2;Parent=K3A94_transcript-g2368.t2
contig_1079	AUGUSTUS	intron	379908	381207	1	+	.	ID=K3A94_intron-g2368.t1;Name=K3A94_intron-g2368.t1;Parent=K3A94_transcript-g2368.t1
contig_1079	AUGUSTUS	intron	379908	381207	1	+	.	ID=K3A94_intron-g2368.t2;Name=K3A94_intron-g2368.t2;Parent=K3A94_transcript-g2368.t2
contig_1079	AUGUSTUS	exon	381208	381327	.	+	.	ID=K3A94_exon-g2368.t1;Name=K3A94_exon-g2368.t1;Parent=K3A94_transcript-g2368.t1
contig_1079	AUGUSTUS	exon	381208	381327	.	+	.	ID=K3A94_exon-g2368.t2;Name=K3A94_exon-g2368.t2;Parent=K3A94_transcript-g2368.t2
contig_1079	AUGUSTUS	CDS	381208	381327	1	+	0	ID=K3A94_CDS-g2368.t1;Name=K3A94_CDS-g2368.t1;Parent=K3A94_transcript-g2368.t1
contig_1079	AUGUSTUS	CDS	381208	381327	1	+	0	ID=K3A94_CDS-g2368.t2;Name=K3A94_CDS-g2368.t2;Parent=K3A94_transcript-g2368.t2
contig_1079	AUGUSTUS	intron	381328	381395	1	+	.	ID=K3A94_intron-g2368.t1;Name=K3A94_intron-g2368.t1;Parent=K3A94_transcript-g2368.t1
contig_1079	AUGUSTUS	intron	381328	381380	1	+	.	ID=K3A94_intron-g2368.t2;Name=K3A94_intron-g2368.t2;Parent=K3A94_transcript-g2368.t2
contig_1079	AUGUSTUS	exon	381381	381533	.	+	.	ID=K3A94_exon-g2368.t2;Name=K3A94_exon-g2368.t2;Parent=K3A94_transcript-g2368.t2
contig_1079	AUGUSTUS	CDS	381381	381533	1	+	0	ID=K3A94_CDS-g2368.t2;Name=K3A94_CDS-g2368.t2;Parent=K3A94_transcript-g2368.t2
contig_1079	AUGUSTUS	exon	381396	381533	.	+	.	ID=K3A94_exon-g2368.t1;Name=K3A94_exon-g2368.t1;Parent=K3A94_transcript-g2368.t1
contig_1079	AUGUSTUS	CDS	381396	381533	1	+	0	ID=K3A94_CDS-g2368.t1;Name=K3A94_CDS-g2368.t1;Parent=K3A94_transcript-g2368.t1
contig_1079	AUGUSTUS	intron	381534	381588	1	+	.	ID=K3A94_intron-g2368.t1;Name=K3A94_intron-g2368.t1;Parent=K3A94_transcript-g2368.t1
contig_1079	AUGUSTUS	intron	381534	381588	1	+	.	ID=K3A94_intron-g2368.t2;Name=K3A94_intron-g2368.t2;Parent=K3A94_transcript-g2368.t2
contig_1079	AUGUSTUS	exon	381589	381686	.	+	.	ID=K3A94_exon-g2368.t1;Name=K3A94_exon-g2368.t1;Parent=K3A94_transcript-g2368.t1
contig_1079	AUGUSTUS	exon	381589	381686	.	+	.	ID=K3A94_exon-g2368.t2;Name=K3A94_exon-g2368.t2;Parent=K3A94_transcript-g2368.t2
contig_1079	AUGUSTUS	CDS	381589	381686	1	+	0	ID=K3A94_CDS-g2368.t1;Name=K3A94_CDS-g2368.t1;Parent=K3A94_transcript-g2368.t1
contig_1079	AUGUSTUS	CDS	381589	381686	1	+	0	ID=K3A94_CDS-g2368.t2;Name=K3A94_CDS-g2368.t2;Parent=K3A94_transcript-g2368.t2
contig_1079	AUGUSTUS	intron	381687	382106	1	+	.	ID=K3A94_intron-g2368.t1;Name=K3A94_intron-g2368.t1;Parent=K3A94_transcript-g2368.t1
contig_1079	AUGUSTUS	intron	381687	382106	1	+	.	ID=K3A94_intron-g2368.t2;Name=K3A94_intron-g2368.t2;Parent=K3A94_transcript-g2368.t2
contig_1079	AUGUSTUS	exon	382107	382217	.	+	.	ID=K3A94_exon-g2368.t1;Name=K3A94_exon-g2368.t1;Parent=K3A94_transcript-g2368.t1
contig_1079	AUGUSTUS	exon	382107	382217	.	+	.	ID=K3A94_exon-g2368.t2;Name=K3A94_exon-g2368.t2;Parent=K3A94_transcript-g2368.t2
contig_1079	AUGUSTUS	CDS	382107	382217	1	+	1	ID=K3A94_CDS-g2368.t1;Name=K3A94_CDS-g2368.t1;Parent=K3A94_transcript-g2368.t1
contig_1079	AUGUSTUS	CDS	382107	382217	1	+	1	ID=K3A94_CDS-g2368.t2;Name=K3A94_CDS-g2368.t2;Parent=K3A94_transcript-g2368.t2
contig_1079	AUGUSTUS	intron	382218	382272	1	+	.	ID=K3A94_intron-g2368.t1;Name=K3A94_intron-g2368.t1;Parent=K3A94_transcript-g2368.t1
contig_1079	AUGUSTUS	intron	382218	382272	1	+	.	ID=K3A94_intron-g2368.t2;Name=K3A94_intron-g2368.t2;Parent=K3A94_transcript-g2368.t2
contig_1079	AUGUSTUS	exon	382273	382429	.	+	.	ID=K3A94_exon-g2368.t1;Name=K3A94_exon-g2368.t1;Parent=K3A94_transcript-g2368.t1
contig_1079	AUGUSTUS	exon	382273	382429	.	+	.	ID=K3A94_exon-g2368.t2;Name=K3A94_exon-g2368.t2;Parent=K3A94_transcript-g2368.t2
contig_1079	AUGUSTUS	CDS	382273	382429	1	+	1	ID=K3A94_CDS-g2368.t1;Name=K3A94_CDS-g2368.t1;Parent=K3A94_transcript-g2368.t1
contig_1079	AUGUSTUS	CDS	382273	382429	1	+	1	ID=K3A94_CDS-g2368.t2;Name=K3A94_CDS-g2368.t2;Parent=K3A94_transcript-g2368.t2
contig_1079	AUGUSTUS	intron	382430	382485	1	+	.	ID=K3A94_intron-g2368.t1;Name=K3A94_intron-g2368.t1;Parent=K3A94_transcript-g2368.t1
contig_1079	AUGUSTUS	intron	382430	382485	1	+	.	ID=K3A94_intron-g2368.t2;Name=K3A94_intron-g2368.t2;Parent=K3A94_transcript-g2368.t2
contig_1079	AUGUSTUS	exon	382486	382655	.	+	.	ID=K3A94_exon-g2368.t1;Name=K3A94_exon-g2368.t1;Parent=K3A94_transcript-g2368.t1
contig_1079	AUGUSTUS	exon	382486	382655	.	+	.	ID=K3A94_exon-g2368.t2;Name=K3A94_exon-g2368.t2;Parent=K3A94_transcript-g2368.t2
contig_1079	AUGUSTUS	CDS	382486	382655	1	+	0	ID=K3A94_CDS-g2368.t1;Name=K3A94_CDS-g2368.t1;Parent=K3A94_transcript-g2368.t1
contig_1079	AUGUSTUS	CDS	382486	382655	1	+	0	ID=K3A94_CDS-g2368.t2;Name=K3A94_CDS-g2368.t2;Parent=K3A94_transcript-g2368.t2
contig_1079	AUGUSTUS	intron	382656	383089	1	+	.	ID=K3A94_intron-g2368.t1;Name=K3A94_intron-g2368.t1;Parent=K3A94_transcript-g2368.t1
contig_1079	AUGUSTUS	intron	382656	383089	1	+	.	ID=K3A94_intron-g2368.t2;Name=K3A94_intron-g2368.t2;Parent=K3A94_transcript-g2368.t2
contig_1079	AUGUSTUS	exon	383090	383220	.	+	.	ID=K3A94_exon-g2368.t1;Name=K3A94_exon-g2368.t1;Parent=K3A94_transcript-g2368.t1
contig_1079	AUGUSTUS	exon	383090	383220	.	+	.	ID=K3A94_exon-g2368.t2;Name=K3A94_exon-g2368.t2;Parent=K3A94_transcript-g2368.t2
contig_1079	AUGUSTUS	CDS	383090	383220	1	+	1	ID=K3A94_CDS-g2368.t1;Name=K3A94_CDS-g2368.t1;Parent=K3A94_transcript-g2368.t1
contig_1079	AUGUSTUS	CDS	383090	383220	1	+	1	ID=K3A94_CDS-g2368.t2;Name=K3A94_CDS-g2368.t2;Parent=K3A94_transcript-g2368.t2
contig_1079	AUGUSTUS	intron	383221	383272	1	+	.	ID=K3A94_intron-g2368.t1;Name=K3A94_intron-g2368.t1;Parent=K3A94_transcript-g2368.t1
contig_1079	AUGUSTUS	intron	383221	383272	1	+	.	ID=K3A94_intron-g2368.t2;Name=K3A94_intron-g2368.t2;Parent=K3A94_transcript-g2368.t2
contig_1079	AUGUSTUS	exon	383273	383528	.	+	.	ID=K3A94_exon-g2368.t1;Name=K3A94_exon-g2368.t1;Parent=K3A94_transcript-g2368.t1
contig_1079	AUGUSTUS	exon	383273	383528	.	+	.	ID=K3A94_exon-g2368.t2;Name=K3A94_exon-g2368.t2;Parent=K3A94_transcript-g2368.t2
contig_1079	AUGUSTUS	CDS	383273	383528	1	+	2	ID=K3A94_CDS-g2368.t1;Name=K3A94_CDS-g2368.t1;Parent=K3A94_transcript-g2368.t1
contig_1079	AUGUSTUS	CDS	383273	383528	1	+	2	ID=K3A94_CDS-g2368.t2;Name=K3A94_CDS-g2368.t2;Parent=K3A94_transcript-g2368.t2
contig_1079	AUGUSTUS	intron	383529	383584	1	+	.	ID=K3A94_intron-g2368.t1;Name=K3A94_intron-g2368.t1;Parent=K3A94_transcript-g2368.t1
contig_1079	AUGUSTUS	intron	383529	383584	1	+	.	ID=K3A94_intron-g2368.t2;Name=K3A94_intron-g2368.t2;Parent=K3A94_transcript-g2368.t2
contig_1079	AUGUSTUS	exon	383585	383726	.	+	.	ID=K3A94_exon-g2368.t1;Name=K3A94_exon-g2368.t1;Parent=K3A94_transcript-g2368.t1
contig_1079	AUGUSTUS	exon	383585	383726	.	+	.	ID=K3A94_exon-g2368.t2;Name=K3A94_exon-g2368.t2;Parent=K3A94_transcript-g2368.t2
contig_1079	AUGUSTUS	CDS	383585	383726	1	+	1	ID=K3A94_CDS-g2368.t1;Name=K3A94_CDS-g2368.t1;Parent=K3A94_transcript-g2368.t1
contig_1079	AUGUSTUS	CDS	383585	383726	1	+	1	ID=K3A94_CDS-g2368.t2;Name=K3A94_CDS-g2368.t2;Parent=K3A94_transcript-g2368.t2
contig_1079	AUGUSTUS	intron	383727	384384	1	+	.	ID=K3A94_intron-g2368.t1;Name=K3A94_intron-g2368.t1;Parent=K3A94_transcript-g2368.t1
contig_1079	AUGUSTUS	intron	383727	384384	1	+	.	ID=K3A94_intron-g2368.t2;Name=K3A94_intron-g2368.t2;Parent=K3A94_transcript-g2368.t2
contig_1079	AUGUSTUS	exon	384385	384477	.	+	.	ID=K3A94_exon-g2368.t1;Name=K3A94_exon-g2368.t1;Parent=K3A94_transcript-g2368.t1
contig_1079	AUGUSTUS	exon	384385	384477	.	+	.	ID=K3A94_exon-g2368.t2;Name=K3A94_exon-g2368.t2;Parent=K3A94_transcript-g2368.t2
contig_1079	AUGUSTUS	CDS	384385	384477	1	+	0	ID=K3A94_CDS-g2368.t1;Name=K3A94_CDS-g2368.t1;Parent=K3A94_transcript-g2368.t1
contig_1079	AUGUSTUS	CDS	384385	384477	1	+	0	ID=K3A94_CDS-g2368.t2;Name=K3A94_CDS-g2368.t2;Parent=K3A94_transcript-g2368.t2
contig_1079	AUGUSTUS	stop_codon	384475	384477	.	+	0	ID=K3A94_stop_codon-g2368.t1;Name=K3A94_stop_codon-g2368.t1;Parent=K3A94_transcript-g2368.t1
contig_1079	AUGUSTUS	stop_codon	384475	384477	.	+	0	ID=K3A94_stop_codon-g2368.t2;Name=K3A94_stop_codon-g2368.t2;Parent=K3A94_transcript-g2368.t2
contig_1079	AUGUSTUS	gene	385929	429888	0.29	-	.	ID=K3A94_g2369;Name=K3A94_g2369
contig_1079	AUGUSTUS	transcript	385929	429888	0.29	-	.	ID=K3A94_transcript-g2369.t1;Name=K3A94_transcript-g2369.t1;Parent=K3A94_g2369
contig_1079	AUGUSTUS	stop_codon	385929	385931	.	-	0	ID=K3A94_stop_codon-g2369.t1;Name=K3A94_stop_codon-g2369.t1;Parent=K3A94_transcript-g2369.t1
contig_1079	AUGUSTUS	exon	385929	386279	.	-	.	ID=K3A94_exon-g2369.t1;Name=K3A94_exon-g2369.t1;Parent=K3A94_transcript-g2369.t1
contig_1079	AUGUSTUS	CDS	385929	386279	0.93	-	0	ID=K3A94_CDS-g2369.t1;Name=K3A94_CDS-g2369.t1;Parent=K3A94_transcript-g2369.t1
contig_1079	AUGUSTUS	intron	386280	386410	1	-	.	ID=K3A94_intron-g2369.t1;Name=K3A94_intron-g2369.t1;Parent=K3A94_transcript-g2369.t1
contig_1079	AUGUSTUS	exon	386411	386566	.	-	.	ID=K3A94_exon-g2369.t1;Name=K3A94_exon-g2369.t1;Parent=K3A94_transcript-g2369.t1
contig_1079	AUGUSTUS	CDS	386411	386566	1	-	0	ID=K3A94_CDS-g2369.t1;Name=K3A94_CDS-g2369.t1;Parent=K3A94_transcript-g2369.t1
contig_1079	AUGUSTUS	intron	386567	386630	1	-	.	ID=K3A94_intron-g2369.t1;Name=K3A94_intron-g2369.t1;Parent=K3A94_transcript-g2369.t1
contig_1079	AUGUSTUS	exon	386631	386731	.	-	.	ID=K3A94_exon-g2369.t1;Name=K3A94_exon-g2369.t1;Parent=K3A94_transcript-g2369.t1
contig_1079	AUGUSTUS	CDS	386631	386731	1	-	2	ID=K3A94_CDS-g2369.t1;Name=K3A94_CDS-g2369.t1;Parent=K3A94_transcript-g2369.t1
contig_1079	AUGUSTUS	intron	386732	388315	1	-	.	ID=K3A94_intron-g2369.t1;Name=K3A94_intron-g2369.t1;Parent=K3A94_transcript-g2369.t1
contig_1079	AUGUSTUS	exon	388316	388813	.	-	.	ID=K3A94_exon-g2369.t1;Name=K3A94_exon-g2369.t1;Parent=K3A94_transcript-g2369.t1
contig_1079	AUGUSTUS	CDS	388316	388813	0.86	-	2	ID=K3A94_CDS-g2369.t1;Name=K3A94_CDS-g2369.t1;Parent=K3A94_transcript-g2369.t1
contig_1079	AUGUSTUS	intron	388814	388991	1	-	.	ID=K3A94_intron-g2369.t1;Name=K3A94_intron-g2369.t1;Parent=K3A94_transcript-g2369.t1
contig_1079	AUGUSTUS	exon	388992	389566	.	-	.	ID=K3A94_exon-g2369.t1;Name=K3A94_exon-g2369.t1;Parent=K3A94_transcript-g2369.t1
contig_1079	AUGUSTUS	CDS	388992	389566	1	-	1	ID=K3A94_CDS-g2369.t1;Name=K3A94_CDS-g2369.t1;Parent=K3A94_transcript-g2369.t1
contig_1079	AUGUSTUS	intron	389567	393139	1	-	.	ID=K3A94_intron-g2369.t1;Name=K3A94_intron-g2369.t1;Parent=K3A94_transcript-g2369.t1
contig_1079	GeneMark.hmm	gene	393136	400429	.	-	.	ID=K3A94_9850_g;Name=K3A94_9850_g
contig_1079	GeneMark.hmm	transcript	393136	400429	.	-	.	ID=K3A94_transcript-9850_t;Name=K3A94_transcript-9850_t;Parent=K3A94_9850_g
contig_1079	GeneMark.hmm	stop_codon	393136	393138	.	-	0	ID=K3A94_stop_codon-9850_t;Name=K3A94_stop_codon-9850_t;Parent=K3A94_transcript-9850_t
contig_1079	GeneMark.hmm	exon	393136	393454	0	-	.	ID=K3A94_exon-9850_t;Name=K3A94_exon-9850_t;Parent=K3A94_transcript-9850_t
contig_1079	GeneMark.hmm	CDS	393136	393454	.	-	1	ID=K3A94_CDS-9850_t;Name=K3A94_CDS-9850_t;Parent=K3A94_transcript-9850_t
contig_1079	AUGUSTUS	exon	393140	393454	.	-	.	ID=K3A94_exon-g2369.t1;Name=K3A94_exon-g2369.t1;Parent=K3A94_transcript-g2369.t1
contig_1079	AUGUSTUS	CDS	393140	393454	1	-	1	ID=K3A94_CDS-g2369.t1;Name=K3A94_CDS-g2369.t1;Parent=K3A94_transcript-g2369.t1
contig_1079	AUGUSTUS	intron	393455	400304	1	-	.	ID=K3A94_intron-g2369.t1;Name=K3A94_intron-g2369.t1;Parent=K3A94_transcript-g2369.t1
contig_1079	AUGUSTUS	exon	400305	400393	.	-	.	ID=K3A94_exon-g2369.t1;Name=K3A94_exon-g2369.t1;Parent=K3A94_transcript-g2369.t1
contig_1079	GeneMark.hmm	exon	400305	400429	0	-	.	ID=K3A94_exon-9850_t;Name=K3A94_exon-9850_t;Parent=K3A94_transcript-9850_t
contig_1079	AUGUSTUS	CDS	400305	400393	1	-	0	ID=K3A94_CDS-g2369.t1;Name=K3A94_CDS-g2369.t1;Parent=K3A94_transcript-g2369.t1
contig_1079	GeneMark.hmm	CDS	400305	400429	.	-	0	ID=K3A94_CDS-9850_t;Name=K3A94_CDS-9850_t;Parent=K3A94_transcript-9850_t
contig_1079	AUGUSTUS	intron	400394	400443	1	-	.	ID=K3A94_intron-g2369.t1;Name=K3A94_intron-g2369.t1;Parent=K3A94_transcript-g2369.t1
contig_1079	GeneMark.hmm	start_codon	400427	400429	.	-	0	ID=K3A94_start_codon-9850_t;Name=K3A94_start_codon-9850_t;Parent=K3A94_transcript-9850_t
contig_1079	AUGUSTUS	exon	400444	400525	.	-	.	ID=K3A94_exon-g2369.t1;Name=K3A94_exon-g2369.t1;Parent=K3A94_transcript-g2369.t1
contig_1079	AUGUSTUS	CDS	400444	400525	1	-	1	ID=K3A94_CDS-g2369.t1;Name=K3A94_CDS-g2369.t1;Parent=K3A94_transcript-g2369.t1
contig_1079	AUGUSTUS	intron	400526	414557	1	-	.	ID=K3A94_intron-g2369.t1;Name=K3A94_intron-g2369.t1;Parent=K3A94_transcript-g2369.t1
contig_1079	AUGUSTUS	exon	414558	414676	.	-	.	ID=K3A94_exon-g2369.t1;Name=K3A94_exon-g2369.t1;Parent=K3A94_transcript-g2369.t1
contig_1079	AUGUSTUS	CDS	414558	414676	0.61	-	0	ID=K3A94_CDS-g2369.t1;Name=K3A94_CDS-g2369.t1;Parent=K3A94_transcript-g2369.t1
contig_1079	AUGUSTUS	intron	414677	422925	0.35	-	.	ID=K3A94_intron-g2369.t1;Name=K3A94_intron-g2369.t1;Parent=K3A94_transcript-g2369.t1
contig_1079	AUGUSTUS	exon	422926	423140	.	-	.	ID=K3A94_exon-g2369.t1;Name=K3A94_exon-g2369.t1;Parent=K3A94_transcript-g2369.t1
contig_1079	AUGUSTUS	CDS	422926	423140	0.38	-	2	ID=K3A94_CDS-g2369.t1;Name=K3A94_CDS-g2369.t1;Parent=K3A94_transcript-g2369.t1
contig_1079	AUGUSTUS	intron	423141	423582	1	-	.	ID=K3A94_intron-g2369.t1;Name=K3A94_intron-g2369.t1;Parent=K3A94_transcript-g2369.t1
contig_1079	AUGUSTUS	exon	423583	423885	.	-	.	ID=K3A94_exon-g2369.t1;Name=K3A94_exon-g2369.t1;Parent=K3A94_transcript-g2369.t1
contig_1079	AUGUSTUS	CDS	423583	423885	1	-	2	ID=K3A94_CDS-g2369.t1;Name=K3A94_CDS-g2369.t1;Parent=K3A94_transcript-g2369.t1
contig_1079	AUGUSTUS	intron	423886	423952	1	-	.	ID=K3A94_intron-g2369.t1;Name=K3A94_intron-g2369.t1;Parent=K3A94_transcript-g2369.t1
contig_1079	AUGUSTUS	exon	423953	424304	.	-	.	ID=K3A94_exon-g2369.t1;Name=K3A94_exon-g2369.t1;Parent=K3A94_transcript-g2369.t1
contig_1079	AUGUSTUS	CDS	423953	424304	1	-	0	ID=K3A94_CDS-g2369.t1;Name=K3A94_CDS-g2369.t1;Parent=K3A94_transcript-g2369.t1
contig_1079	AUGUSTUS	intron	424305	424358	1	-	.	ID=K3A94_intron-g2369.t1;Name=K3A94_intron-g2369.t1;Parent=K3A94_transcript-g2369.t1
contig_1079	AUGUSTUS	exon	424359	424768	.	-	.	ID=K3A94_exon-g2369.t1;Name=K3A94_exon-g2369.t1;Parent=K3A94_transcript-g2369.t1
contig_1079	AUGUSTUS	CDS	424359	424768	1	-	2	ID=K3A94_CDS-g2369.t1;Name=K3A94_CDS-g2369.t1;Parent=K3A94_transcript-g2369.t1
contig_1079	AUGUSTUS	intron	424769	424825	1	-	.	ID=K3A94_intron-g2369.t1;Name=K3A94_intron-g2369.t1;Parent=K3A94_transcript-g2369.t1
contig_1079	AUGUSTUS	exon	424826	425107	.	-	.	ID=K3A94_exon-g2369.t1;Name=K3A94_exon-g2369.t1;Parent=K3A94_transcript-g2369.t1
contig_1079	AUGUSTUS	CDS	424826	425107	1	-	2	ID=K3A94_CDS-g2369.t1;Name=K3A94_CDS-g2369.t1;Parent=K3A94_transcript-g2369.t1
contig_1079	AUGUSTUS	intron	425108	425348	1	-	.	ID=K3A94_intron-g2369.t1;Name=K3A94_intron-g2369.t1;Parent=K3A94_transcript-g2369.t1
contig_1079	AUGUSTUS	exon	425349	425574	.	-	.	ID=K3A94_exon-g2369.t1;Name=K3A94_exon-g2369.t1;Parent=K3A94_transcript-g2369.t1
contig_1079	AUGUSTUS	CDS	425349	425574	1	-	0	ID=K3A94_CDS-g2369.t1;Name=K3A94_CDS-g2369.t1;Parent=K3A94_transcript-g2369.t1
contig_1079	AUGUSTUS	intron	425575	429699	1	-	.	ID=K3A94_intron-g2369.t1;Name=K3A94_intron-g2369.t1;Parent=K3A94_transcript-g2369.t1
contig_1079	AUGUSTUS	exon	429700	429888	.	-	.	ID=K3A94_exon-g2369.t1;Name=K3A94_exon-g2369.t1;Parent=K3A94_transcript-g2369.t1
contig_1079	AUGUSTUS	CDS	429700	429888	1	-	0	ID=K3A94_CDS-g2369.t1;Name=K3A94_CDS-g2369.t1;Parent=K3A94_transcript-g2369.t1
contig_1079	AUGUSTUS	start_codon	429886	429888	.	-	0	ID=K3A94_start_codon-g2369.t1;Name=K3A94_start_codon-g2369.t1;Parent=K3A94_transcript-g2369.t1
contig_1079	AUGUSTUS	gene	433990	434595	0.99	+	.	ID=K3A94_g2370;Name=K3A94_g2370
contig_1079	AUGUSTUS	transcript	433990	434595	0.99	+	.	ID=K3A94_transcript-g2370.t1;Name=K3A94_transcript-g2370.t1;Parent=K3A94_g2370
contig_1079	AUGUSTUS	start_codon	433990	433992	.	+	0	ID=K3A94_start_codon-g2370.t1;Name=K3A94_start_codon-g2370.t1;Parent=K3A94_transcript-g2370.t1
contig_1079	AUGUSTUS	exon	433990	434135	.	+	.	ID=K3A94_exon-g2370.t1;Name=K3A94_exon-g2370.t1;Parent=K3A94_transcript-g2370.t1
contig_1079	AUGUSTUS	CDS	433990	434135	1	+	0	ID=K3A94_CDS-g2370.t1;Name=K3A94_CDS-g2370.t1;Parent=K3A94_transcript-g2370.t1
contig_1079	AUGUSTUS	intron	434136	434271	1	+	.	ID=K3A94_intron-g2370.t1;Name=K3A94_intron-g2370.t1;Parent=K3A94_transcript-g2370.t1
contig_1079	AUGUSTUS	exon	434272	434394	.	+	.	ID=K3A94_exon-g2370.t1;Name=K3A94_exon-g2370.t1;Parent=K3A94_transcript-g2370.t1
contig_1079	AUGUSTUS	CDS	434272	434394	1	+	1	ID=K3A94_CDS-g2370.t1;Name=K3A94_CDS-g2370.t1;Parent=K3A94_transcript-g2370.t1
contig_1079	AUGUSTUS	intron	434395	434447	1	+	.	ID=K3A94_intron-g2370.t1;Name=K3A94_intron-g2370.t1;Parent=K3A94_transcript-g2370.t1
contig_1079	AUGUSTUS	exon	434448	434595	.	+	.	ID=K3A94_exon-g2370.t1;Name=K3A94_exon-g2370.t1;Parent=K3A94_transcript-g2370.t1
contig_1079	AUGUSTUS	CDS	434448	434595	0.99	+	1	ID=K3A94_CDS-g2370.t1;Name=K3A94_CDS-g2370.t1;Parent=K3A94_transcript-g2370.t1
contig_1079	AUGUSTUS	stop_codon	434593	434595	.	+	0	ID=K3A94_stop_codon-g2370.t1;Name=K3A94_stop_codon-g2370.t1;Parent=K3A94_transcript-g2370.t1
contig_1079	AUGUSTUS	gene	436430	439999	0.72	-	.	ID=K3A94_g2371;Name=K3A94_g2371
contig_1079	AUGUSTUS	transcript	436430	439999	0.72	-	.	ID=K3A94_transcript-g2371.t1;Name=K3A94_transcript-g2371.t1;Parent=K3A94_g2371
contig_1079	AUGUSTUS	stop_codon	436430	436432	.	-	0	ID=K3A94_stop_codon-g2371.t1;Name=K3A94_stop_codon-g2371.t1;Parent=K3A94_transcript-g2371.t1
contig_1079	AUGUSTUS	exon	436430	436495	.	-	.	ID=K3A94_exon-g2371.t1;Name=K3A94_exon-g2371.t1;Parent=K3A94_transcript-g2371.t1
contig_1079	AUGUSTUS	CDS	436430	436495	1	-	0	ID=K3A94_CDS-g2371.t1;Name=K3A94_CDS-g2371.t1;Parent=K3A94_transcript-g2371.t1
contig_1079	AUGUSTUS	intron	436496	436822	1	-	.	ID=K3A94_intron-g2371.t1;Name=K3A94_intron-g2371.t1;Parent=K3A94_transcript-g2371.t1
contig_1079	AUGUSTUS	exon	436823	437116	.	-	.	ID=K3A94_exon-g2371.t1;Name=K3A94_exon-g2371.t1;Parent=K3A94_transcript-g2371.t1
contig_1079	AUGUSTUS	CDS	436823	437116	1	-	0	ID=K3A94_CDS-g2371.t1;Name=K3A94_CDS-g2371.t1;Parent=K3A94_transcript-g2371.t1
contig_1079	AUGUSTUS	intron	437117	437430	1	-	.	ID=K3A94_intron-g2371.t1;Name=K3A94_intron-g2371.t1;Parent=K3A94_transcript-g2371.t1
contig_1079	AUGUSTUS	exon	437431	438168	.	-	.	ID=K3A94_exon-g2371.t1;Name=K3A94_exon-g2371.t1;Parent=K3A94_transcript-g2371.t1
contig_1079	AUGUSTUS	CDS	437431	438168	1	-	0	ID=K3A94_CDS-g2371.t1;Name=K3A94_CDS-g2371.t1;Parent=K3A94_transcript-g2371.t1
contig_1079	AUGUSTUS	intron	438169	438253	1	-	.	ID=K3A94_intron-g2371.t1;Name=K3A94_intron-g2371.t1;Parent=K3A94_transcript-g2371.t1
contig_1079	AUGUSTUS	exon	438254	438504	.	-	.	ID=K3A94_exon-g2371.t1;Name=K3A94_exon-g2371.t1;Parent=K3A94_transcript-g2371.t1
contig_1079	AUGUSTUS	CDS	438254	438504	1	-	2	ID=K3A94_CDS-g2371.t1;Name=K3A94_CDS-g2371.t1;Parent=K3A94_transcript-g2371.t1
contig_1079	AUGUSTUS	intron	438505	438777	1	-	.	ID=K3A94_intron-g2371.t1;Name=K3A94_intron-g2371.t1;Parent=K3A94_transcript-g2371.t1
contig_1079	AUGUSTUS	exon	438778	439376	.	-	.	ID=K3A94_exon-g2371.t1;Name=K3A94_exon-g2371.t1;Parent=K3A94_transcript-g2371.t1
contig_1079	AUGUSTUS	CDS	438778	439376	1	-	1	ID=K3A94_CDS-g2371.t1;Name=K3A94_CDS-g2371.t1;Parent=K3A94_transcript-g2371.t1
contig_1079	AUGUSTUS	intron	439377	439536	1	-	.	ID=K3A94_intron-g2371.t1;Name=K3A94_intron-g2371.t1;Parent=K3A94_transcript-g2371.t1
contig_1079	AUGUSTUS	exon	439537	439872	.	-	.	ID=K3A94_exon-g2371.t1;Name=K3A94_exon-g2371.t1;Parent=K3A94_transcript-g2371.t1
contig_1079	AUGUSTUS	CDS	439537	439872	0.72	-	1	ID=K3A94_CDS-g2371.t1;Name=K3A94_CDS-g2371.t1;Parent=K3A94_transcript-g2371.t1
contig_1079	AUGUSTUS	intron	439873	439955	0.72	-	.	ID=K3A94_intron-g2371.t1;Name=K3A94_intron-g2371.t1;Parent=K3A94_transcript-g2371.t1
contig_1079	AUGUSTUS	exon	439956	439999	.	-	.	ID=K3A94_exon-g2371.t1;Name=K3A94_exon-g2371.t1;Parent=K3A94_transcript-g2371.t1
contig_1079	AUGUSTUS	CDS	439956	439999	0.72	-	0	ID=K3A94_CDS-g2371.t1;Name=K3A94_CDS-g2371.t1;Parent=K3A94_transcript-g2371.t1
contig_1079	AUGUSTUS	start_codon	439997	439999	.	-	0	ID=K3A94_start_codon-g2371.t1;Name=K3A94_start_codon-g2371.t1;Parent=K3A94_transcript-g2371.t1
contig_1079	AUGUSTUS	gene	445710	458470	0.57	-	.	ID=K3A94_g2372;Name=K3A94_g2372
contig_1079	AUGUSTUS	transcript	445710	458470	0.57	-	.	ID=K3A94_transcript-g2372.t1;Name=K3A94_transcript-g2372.t1;Parent=K3A94_g2372
contig_1079	AUGUSTUS	stop_codon	445710	445712	.	-	0	ID=K3A94_stop_codon-g2372.t1;Name=K3A94_stop_codon-g2372.t1;Parent=K3A94_transcript-g2372.t1
contig_1079	AUGUSTUS	exon	445710	445950	.	-	.	ID=K3A94_exon-g2372.t1;Name=K3A94_exon-g2372.t1;Parent=K3A94_transcript-g2372.t1
contig_1079	AUGUSTUS	CDS	445710	445950	0.8	-	1	ID=K3A94_CDS-g2372.t1;Name=K3A94_CDS-g2372.t1;Parent=K3A94_transcript-g2372.t1
contig_1079	AUGUSTUS	intron	445951	446452	1	-	.	ID=K3A94_intron-g2372.t1;Name=K3A94_intron-g2372.t1;Parent=K3A94_transcript-g2372.t1
contig_1079	AUGUSTUS	exon	446453	446633	.	-	.	ID=K3A94_exon-g2372.t1;Name=K3A94_exon-g2372.t1;Parent=K3A94_transcript-g2372.t1
contig_1079	AUGUSTUS	CDS	446453	446633	0.99	-	2	ID=K3A94_CDS-g2372.t1;Name=K3A94_CDS-g2372.t1;Parent=K3A94_transcript-g2372.t1
contig_1079	AUGUSTUS	intron	446634	447355	0.77	-	.	ID=K3A94_intron-g2372.t1;Name=K3A94_intron-g2372.t1;Parent=K3A94_transcript-g2372.t1
contig_1079	AUGUSTUS	exon	447356	447964	.	-	.	ID=K3A94_exon-g2372.t1;Name=K3A94_exon-g2372.t1;Parent=K3A94_transcript-g2372.t1
contig_1079	AUGUSTUS	CDS	447356	447964	0.78	-	2	ID=K3A94_CDS-g2372.t1;Name=K3A94_CDS-g2372.t1;Parent=K3A94_transcript-g2372.t1
contig_1079	AUGUSTUS	intron	447965	448148	1	-	.	ID=K3A94_intron-g2372.t1;Name=K3A94_intron-g2372.t1;Parent=K3A94_transcript-g2372.t1
contig_1079	AUGUSTUS	exon	448149	448761	.	-	.	ID=K3A94_exon-g2372.t1;Name=K3A94_exon-g2372.t1;Parent=K3A94_transcript-g2372.t1
contig_1079	AUGUSTUS	CDS	448149	448761	1	-	0	ID=K3A94_CDS-g2372.t1;Name=K3A94_CDS-g2372.t1;Parent=K3A94_transcript-g2372.t1
contig_1079	AUGUSTUS	intron	448762	448855	1	-	.	ID=K3A94_intron-g2372.t1;Name=K3A94_intron-g2372.t1;Parent=K3A94_transcript-g2372.t1
contig_1079	AUGUSTUS	exon	448856	448992	.	-	.	ID=K3A94_exon-g2372.t1;Name=K3A94_exon-g2372.t1;Parent=K3A94_transcript-g2372.t1
contig_1079	AUGUSTUS	CDS	448856	448992	1	-	2	ID=K3A94_CDS-g2372.t1;Name=K3A94_CDS-g2372.t1;Parent=K3A94_transcript-g2372.t1
contig_1079	AUGUSTUS	intron	448993	449051	1	-	.	ID=K3A94_intron-g2372.t1;Name=K3A94_intron-g2372.t1;Parent=K3A94_transcript-g2372.t1
contig_1079	AUGUSTUS	exon	449052	449659	.	-	.	ID=K3A94_exon-g2372.t1;Name=K3A94_exon-g2372.t1;Parent=K3A94_transcript-g2372.t1
contig_1079	AUGUSTUS	CDS	449052	449659	0.97	-	1	ID=K3A94_CDS-g2372.t1;Name=K3A94_CDS-g2372.t1;Parent=K3A94_transcript-g2372.t1
contig_1079	AUGUSTUS	intron	449660	450143	1	-	.	ID=K3A94_intron-g2372.t1;Name=K3A94_intron-g2372.t1;Parent=K3A94_transcript-g2372.t1
contig_1079	AUGUSTUS	exon	450144	450783	.	-	.	ID=K3A94_exon-g2372.t1;Name=K3A94_exon-g2372.t1;Parent=K3A94_transcript-g2372.t1
contig_1079	AUGUSTUS	CDS	450144	450783	1	-	2	ID=K3A94_CDS-g2372.t1;Name=K3A94_CDS-g2372.t1;Parent=K3A94_transcript-g2372.t1
contig_1079	AUGUSTUS	intron	450784	450848	1	-	.	ID=K3A94_intron-g2372.t1;Name=K3A94_intron-g2372.t1;Parent=K3A94_transcript-g2372.t1
contig_1079	AUGUSTUS	exon	450849	451109	.	-	.	ID=K3A94_exon-g2372.t1;Name=K3A94_exon-g2372.t1;Parent=K3A94_transcript-g2372.t1
contig_1079	AUGUSTUS	CDS	450849	451109	1	-	2	ID=K3A94_CDS-g2372.t1;Name=K3A94_CDS-g2372.t1;Parent=K3A94_transcript-g2372.t1
contig_1079	AUGUSTUS	intron	451110	451197	1	-	.	ID=K3A94_intron-g2372.t1;Name=K3A94_intron-g2372.t1;Parent=K3A94_transcript-g2372.t1
contig_1079	AUGUSTUS	exon	451198	451504	.	-	.	ID=K3A94_exon-g2372.t1;Name=K3A94_exon-g2372.t1;Parent=K3A94_transcript-g2372.t1
contig_1079	AUGUSTUS	CDS	451198	451504	1	-	0	ID=K3A94_CDS-g2372.t1;Name=K3A94_CDS-g2372.t1;Parent=K3A94_transcript-g2372.t1
contig_1079	AUGUSTUS	intron	451505	451565	1	-	.	ID=K3A94_intron-g2372.t1;Name=K3A94_intron-g2372.t1;Parent=K3A94_transcript-g2372.t1
contig_1079	AUGUSTUS	exon	451566	452176	.	-	.	ID=K3A94_exon-g2372.t1;Name=K3A94_exon-g2372.t1;Parent=K3A94_transcript-g2372.t1
contig_1079	AUGUSTUS	CDS	451566	452176	1	-	2	ID=K3A94_CDS-g2372.t1;Name=K3A94_CDS-g2372.t1;Parent=K3A94_transcript-g2372.t1
contig_1079	AUGUSTUS	intron	452177	455191	1	-	.	ID=K3A94_intron-g2372.t1;Name=K3A94_intron-g2372.t1;Parent=K3A94_transcript-g2372.t1
contig_1079	AUGUSTUS	exon	455192	455299	.	-	.	ID=K3A94_exon-g2372.t1;Name=K3A94_exon-g2372.t1;Parent=K3A94_transcript-g2372.t1
contig_1079	AUGUSTUS	CDS	455192	455299	1	-	2	ID=K3A94_CDS-g2372.t1;Name=K3A94_CDS-g2372.t1;Parent=K3A94_transcript-g2372.t1
contig_1079	AUGUSTUS	intron	455300	458292	1	-	.	ID=K3A94_intron-g2372.t1;Name=K3A94_intron-g2372.t1;Parent=K3A94_transcript-g2372.t1
contig_1079	AUGUSTUS	exon	458293	458470	.	-	.	ID=K3A94_exon-g2372.t1;Name=K3A94_exon-g2372.t1;Parent=K3A94_transcript-g2372.t1
contig_1079	AUGUSTUS	CDS	458293	458470	1	-	0	ID=K3A94_CDS-g2372.t1;Name=K3A94_CDS-g2372.t1;Parent=K3A94_transcript-g2372.t1
contig_1079	AUGUSTUS	start_codon	458468	458470	.	-	0	ID=K3A94_start_codon-g2372.t1;Name=K3A94_start_codon-g2372.t1;Parent=K3A94_transcript-g2372.t1
contig_1079	AUGUSTUS	gene	462803	467075	0.99	-	.	ID=K3A94_g2373;Name=K3A94_g2373
contig_1079	AUGUSTUS	transcript	462803	467075	0.99	-	.	ID=K3A94_transcript-g2373.t1;Name=K3A94_transcript-g2373.t1;Parent=K3A94_g2373
contig_1079	AUGUSTUS	stop_codon	462803	462805	.	-	0	ID=K3A94_stop_codon-g2373.t1;Name=K3A94_stop_codon-g2373.t1;Parent=K3A94_transcript-g2373.t1
contig_1079	AUGUSTUS	exon	462803	462913	.	-	.	ID=K3A94_exon-g2373.t1;Name=K3A94_exon-g2373.t1;Parent=K3A94_transcript-g2373.t1
contig_1079	AUGUSTUS	CDS	462803	462913	1	-	0	ID=K3A94_CDS-g2373.t1;Name=K3A94_CDS-g2373.t1;Parent=K3A94_transcript-g2373.t1
contig_1079	AUGUSTUS	intron	462914	464951	1	-	.	ID=K3A94_intron-g2373.t1;Name=K3A94_intron-g2373.t1;Parent=K3A94_transcript-g2373.t1
contig_1079	AUGUSTUS	exon	464952	465238	.	-	.	ID=K3A94_exon-g2373.t1;Name=K3A94_exon-g2373.t1;Parent=K3A94_transcript-g2373.t1
contig_1079	AUGUSTUS	CDS	464952	465238	1	-	2	ID=K3A94_CDS-g2373.t1;Name=K3A94_CDS-g2373.t1;Parent=K3A94_transcript-g2373.t1
contig_1079	AUGUSTUS	intron	465239	465594	1	-	.	ID=K3A94_intron-g2373.t1;Name=K3A94_intron-g2373.t1;Parent=K3A94_transcript-g2373.t1
contig_1079	AUGUSTUS	exon	465595	465771	.	-	.	ID=K3A94_exon-g2373.t1;Name=K3A94_exon-g2373.t1;Parent=K3A94_transcript-g2373.t1
contig_1079	AUGUSTUS	CDS	465595	465771	1	-	2	ID=K3A94_CDS-g2373.t1;Name=K3A94_CDS-g2373.t1;Parent=K3A94_transcript-g2373.t1
contig_1079	AUGUSTUS	intron	465772	465830	1	-	.	ID=K3A94_intron-g2373.t1;Name=K3A94_intron-g2373.t1;Parent=K3A94_transcript-g2373.t1
contig_1079	AUGUSTUS	exon	465831	466061	.	-	.	ID=K3A94_exon-g2373.t1;Name=K3A94_exon-g2373.t1;Parent=K3A94_transcript-g2373.t1
contig_1079	AUGUSTUS	CDS	465831	466061	0.99	-	2	ID=K3A94_CDS-g2373.t1;Name=K3A94_CDS-g2373.t1;Parent=K3A94_transcript-g2373.t1
contig_1079	AUGUSTUS	intron	466062	466121	1	-	.	ID=K3A94_intron-g2373.t1;Name=K3A94_intron-g2373.t1;Parent=K3A94_transcript-g2373.t1
contig_1079	AUGUSTUS	exon	466122	466253	.	-	.	ID=K3A94_exon-g2373.t1;Name=K3A94_exon-g2373.t1;Parent=K3A94_transcript-g2373.t1
contig_1079	AUGUSTUS	CDS	466122	466253	1	-	2	ID=K3A94_CDS-g2373.t1;Name=K3A94_CDS-g2373.t1;Parent=K3A94_transcript-g2373.t1
contig_1079	AUGUSTUS	intron	466254	467023	1	-	.	ID=K3A94_intron-g2373.t1;Name=K3A94_intron-g2373.t1;Parent=K3A94_transcript-g2373.t1
contig_1079	AUGUSTUS	exon	467024	467075	.	-	.	ID=K3A94_exon-g2373.t1;Name=K3A94_exon-g2373.t1;Parent=K3A94_transcript-g2373.t1
contig_1079	AUGUSTUS	CDS	467024	467075	1	-	0	ID=K3A94_CDS-g2373.t1;Name=K3A94_CDS-g2373.t1;Parent=K3A94_transcript-g2373.t1
contig_1079	AUGUSTUS	start_codon	467073	467075	.	-	0	ID=K3A94_start_codon-g2373.t1;Name=K3A94_start_codon-g2373.t1;Parent=K3A94_transcript-g2373.t1
contig_1079	AUGUSTUS	gene	467749	468306	1	+	.	ID=K3A94_g2374;Name=K3A94_g2374
contig_1079	AUGUSTUS	transcript	467749	468306	1	+	.	ID=K3A94_transcript-g2374.t1;Name=K3A94_transcript-g2374.t1;Parent=K3A94_g2374
contig_1079	AUGUSTUS	start_codon	467749	467751	.	+	0	ID=K3A94_start_codon-g2374.t1;Name=K3A94_start_codon-g2374.t1;Parent=K3A94_transcript-g2374.t1
contig_1079	AUGUSTUS	exon	467749	468306	.	+	.	ID=K3A94_exon-g2374.t1;Name=K3A94_exon-g2374.t1;Parent=K3A94_transcript-g2374.t1
contig_1079	AUGUSTUS	CDS	467749	468306	1	+	0	ID=K3A94_CDS-g2374.t1;Name=K3A94_CDS-g2374.t1;Parent=K3A94_transcript-g2374.t1
contig_1079	AUGUSTUS	stop_codon	468304	468306	.	+	0	ID=K3A94_stop_codon-g2374.t1;Name=K3A94_stop_codon-g2374.t1;Parent=K3A94_transcript-g2374.t1
contig_1079	AUGUSTUS	gene	469968	477124	0.18	-	.	ID=K3A94_g2375;Name=K3A94_g2375
contig_1079	AUGUSTUS	transcript	469968	477124	0.18	-	.	ID=K3A94_transcript-g2375.t1;Name=K3A94_transcript-g2375.t1;Parent=K3A94_g2375
contig_1079	AUGUSTUS	stop_codon	469968	469970	.	-	0	ID=K3A94_stop_codon-g2375.t1;Name=K3A94_stop_codon-g2375.t1;Parent=K3A94_transcript-g2375.t1
contig_1079	AUGUSTUS	exon	469968	470253	.	-	.	ID=K3A94_exon-g2375.t1;Name=K3A94_exon-g2375.t1;Parent=K3A94_transcript-g2375.t1
contig_1079	AUGUSTUS	CDS	469968	470253	1	-	1	ID=K3A94_CDS-g2375.t1;Name=K3A94_CDS-g2375.t1;Parent=K3A94_transcript-g2375.t1
contig_1079	AUGUSTUS	intron	470254	470308	0.85	-	.	ID=K3A94_intron-g2375.t1;Name=K3A94_intron-g2375.t1;Parent=K3A94_transcript-g2375.t1
contig_1079	AUGUSTUS	exon	470309	470460	.	-	.	ID=K3A94_exon-g2375.t1;Name=K3A94_exon-g2375.t1;Parent=K3A94_transcript-g2375.t1
contig_1079	AUGUSTUS	CDS	470309	470460	0.85	-	0	ID=K3A94_CDS-g2375.t1;Name=K3A94_CDS-g2375.t1;Parent=K3A94_transcript-g2375.t1
contig_1079	AUGUSTUS	intron	470461	470532	1	-	.	ID=K3A94_intron-g2375.t1;Name=K3A94_intron-g2375.t1;Parent=K3A94_transcript-g2375.t1
contig_1079	AUGUSTUS	exon	470533	470778	.	-	.	ID=K3A94_exon-g2375.t1;Name=K3A94_exon-g2375.t1;Parent=K3A94_transcript-g2375.t1
contig_1079	AUGUSTUS	CDS	470533	470778	0.99	-	0	ID=K3A94_CDS-g2375.t1;Name=K3A94_CDS-g2375.t1;Parent=K3A94_transcript-g2375.t1
contig_1079	AUGUSTUS	intron	470779	471727	0.99	-	.	ID=K3A94_intron-g2375.t1;Name=K3A94_intron-g2375.t1;Parent=K3A94_transcript-g2375.t1
contig_1079	AUGUSTUS	exon	471728	471879	.	-	.	ID=K3A94_exon-g2375.t1;Name=K3A94_exon-g2375.t1;Parent=K3A94_transcript-g2375.t1
contig_1079	AUGUSTUS	CDS	471728	471879	0.99	-	2	ID=K3A94_CDS-g2375.t1;Name=K3A94_CDS-g2375.t1;Parent=K3A94_transcript-g2375.t1
contig_1079	AUGUSTUS	intron	471880	471945	1	-	.	ID=K3A94_intron-g2375.t1;Name=K3A94_intron-g2375.t1;Parent=K3A94_transcript-g2375.t1
contig_1079	AUGUSTUS	exon	471946	472193	.	-	.	ID=K3A94_exon-g2375.t1;Name=K3A94_exon-g2375.t1;Parent=K3A94_transcript-g2375.t1
contig_1079	AUGUSTUS	CDS	471946	472193	0.98	-	1	ID=K3A94_CDS-g2375.t1;Name=K3A94_CDS-g2375.t1;Parent=K3A94_transcript-g2375.t1
contig_1079	AUGUSTUS	intron	472194	472926	0.98	-	.	ID=K3A94_intron-g2375.t1;Name=K3A94_intron-g2375.t1;Parent=K3A94_transcript-g2375.t1
contig_1079	AUGUSTUS	exon	472927	473105	.	-	.	ID=K3A94_exon-g2375.t1;Name=K3A94_exon-g2375.t1;Parent=K3A94_transcript-g2375.t1
contig_1079	AUGUSTUS	CDS	472927	473105	0.98	-	0	ID=K3A94_CDS-g2375.t1;Name=K3A94_CDS-g2375.t1;Parent=K3A94_transcript-g2375.t1
contig_1079	AUGUSTUS	intron	473106	473165	1	-	.	ID=K3A94_intron-g2375.t1;Name=K3A94_intron-g2375.t1;Parent=K3A94_transcript-g2375.t1
contig_1079	AUGUSTUS	exon	473166	473237	.	-	.	ID=K3A94_exon-g2375.t1;Name=K3A94_exon-g2375.t1;Parent=K3A94_transcript-g2375.t1
contig_1079	AUGUSTUS	CDS	473166	473237	1	-	0	ID=K3A94_CDS-g2375.t1;Name=K3A94_CDS-g2375.t1;Parent=K3A94_transcript-g2375.t1
contig_1079	AUGUSTUS	intron	473238	473293	1	-	.	ID=K3A94_intron-g2375.t1;Name=K3A94_intron-g2375.t1;Parent=K3A94_transcript-g2375.t1
contig_1079	AUGUSTUS	exon	473294	473398	.	-	.	ID=K3A94_exon-g2375.t1;Name=K3A94_exon-g2375.t1;Parent=K3A94_transcript-g2375.t1
contig_1079	AUGUSTUS	CDS	473294	473398	1	-	0	ID=K3A94_CDS-g2375.t1;Name=K3A94_CDS-g2375.t1;Parent=K3A94_transcript-g2375.t1
contig_1079	AUGUSTUS	intron	473399	473455	1	-	.	ID=K3A94_intron-g2375.t1;Name=K3A94_intron-g2375.t1;Parent=K3A94_transcript-g2375.t1
contig_1079	AUGUSTUS	exon	473456	473530	.	-	.	ID=K3A94_exon-g2375.t1;Name=K3A94_exon-g2375.t1;Parent=K3A94_transcript-g2375.t1
contig_1079	AUGUSTUS	CDS	473456	473530	0.99	-	0	ID=K3A94_CDS-g2375.t1;Name=K3A94_CDS-g2375.t1;Parent=K3A94_transcript-g2375.t1
contig_1079	AUGUSTUS	intron	473531	473584	0.94	-	.	ID=K3A94_intron-g2375.t1;Name=K3A94_intron-g2375.t1;Parent=K3A94_transcript-g2375.t1
contig_1079	AUGUSTUS	exon	473585	473656	.	-	.	ID=K3A94_exon-g2375.t1;Name=K3A94_exon-g2375.t1;Parent=K3A94_transcript-g2375.t1
contig_1079	AUGUSTUS	CDS	473585	473656	0.94	-	0	ID=K3A94_CDS-g2375.t1;Name=K3A94_CDS-g2375.t1;Parent=K3A94_transcript-g2375.t1
contig_1079	AUGUSTUS	intron	473657	474199	0.94	-	.	ID=K3A94_intron-g2375.t1;Name=K3A94_intron-g2375.t1;Parent=K3A94_transcript-g2375.t1
contig_1079	AUGUSTUS	exon	474200	474283	.	-	.	ID=K3A94_exon-g2375.t1;Name=K3A94_exon-g2375.t1;Parent=K3A94_transcript-g2375.t1
contig_1079	AUGUSTUS	CDS	474200	474283	1	-	0	ID=K3A94_CDS-g2375.t1;Name=K3A94_CDS-g2375.t1;Parent=K3A94_transcript-g2375.t1
contig_1079	AUGUSTUS	intron	474284	474335	1	-	.	ID=K3A94_intron-g2375.t1;Name=K3A94_intron-g2375.t1;Parent=K3A94_transcript-g2375.t1
contig_1079	AUGUSTUS	exon	474336	474598	.	-	.	ID=K3A94_exon-g2375.t1;Name=K3A94_exon-g2375.t1;Parent=K3A94_transcript-g2375.t1
contig_1079	AUGUSTUS	CDS	474336	474598	1	-	2	ID=K3A94_CDS-g2375.t1;Name=K3A94_CDS-g2375.t1;Parent=K3A94_transcript-g2375.t1
contig_1079	AUGUSTUS	intron	474599	475358	1	-	.	ID=K3A94_intron-g2375.t1;Name=K3A94_intron-g2375.t1;Parent=K3A94_transcript-g2375.t1
contig_1079	AUGUSTUS	exon	475359	475550	.	-	.	ID=K3A94_exon-g2375.t1;Name=K3A94_exon-g2375.t1;Parent=K3A94_transcript-g2375.t1
contig_1079	AUGUSTUS	CDS	475359	475550	1	-	2	ID=K3A94_CDS-g2375.t1;Name=K3A94_CDS-g2375.t1;Parent=K3A94_transcript-g2375.t1
contig_1079	AUGUSTUS	intron	475551	475760	1	-	.	ID=K3A94_intron-g2375.t1;Name=K3A94_intron-g2375.t1;Parent=K3A94_transcript-g2375.t1
contig_1079	AUGUSTUS	exon	475761	475890	.	-	.	ID=K3A94_exon-g2375.t1;Name=K3A94_exon-g2375.t1;Parent=K3A94_transcript-g2375.t1
contig_1079	AUGUSTUS	CDS	475761	475890	1	-	0	ID=K3A94_CDS-g2375.t1;Name=K3A94_CDS-g2375.t1;Parent=K3A94_transcript-g2375.t1
contig_1079	AUGUSTUS	intron	475891	476091	1	-	.	ID=K3A94_intron-g2375.t1;Name=K3A94_intron-g2375.t1;Parent=K3A94_transcript-g2375.t1
contig_1079	AUGUSTUS	exon	476092	476354	.	-	.	ID=K3A94_exon-g2375.t1;Name=K3A94_exon-g2375.t1;Parent=K3A94_transcript-g2375.t1
contig_1079	AUGUSTUS	CDS	476092	476354	0.51	-	2	ID=K3A94_CDS-g2375.t1;Name=K3A94_CDS-g2375.t1;Parent=K3A94_transcript-g2375.t1
contig_1079	AUGUSTUS	intron	476355	476490	0.51	-	.	ID=K3A94_intron-g2375.t1;Name=K3A94_intron-g2375.t1;Parent=K3A94_transcript-g2375.t1
contig_1079	AUGUSTUS	exon	476491	476622	.	-	.	ID=K3A94_exon-g2375.t1;Name=K3A94_exon-g2375.t1;Parent=K3A94_transcript-g2375.t1
contig_1079	AUGUSTUS	CDS	476491	476622	1	-	2	ID=K3A94_CDS-g2375.t1;Name=K3A94_CDS-g2375.t1;Parent=K3A94_transcript-g2375.t1
contig_1079	AUGUSTUS	intron	476623	476682	1	-	.	ID=K3A94_intron-g2375.t1;Name=K3A94_intron-g2375.t1;Parent=K3A94_transcript-g2375.t1
contig_1079	AUGUSTUS	exon	476683	476938	.	-	.	ID=K3A94_exon-g2375.t1;Name=K3A94_exon-g2375.t1;Parent=K3A94_transcript-g2375.t1
contig_1079	AUGUSTUS	CDS	476683	476938	1	-	0	ID=K3A94_CDS-g2375.t1;Name=K3A94_CDS-g2375.t1;Parent=K3A94_transcript-g2375.t1
contig_1079	AUGUSTUS	intron	476939	476992	1	-	.	ID=K3A94_intron-g2375.t1;Name=K3A94_intron-g2375.t1;Parent=K3A94_transcript-g2375.t1
contig_1079	AUGUSTUS	exon	476993	477124	.	-	.	ID=K3A94_exon-g2375.t1;Name=K3A94_exon-g2375.t1;Parent=K3A94_transcript-g2375.t1
contig_1079	AUGUSTUS	CDS	476993	477124	0.53	-	0	ID=K3A94_CDS-g2375.t1;Name=K3A94_CDS-g2375.t1;Parent=K3A94_transcript-g2375.t1
contig_1079	AUGUSTUS	start_codon	477122	477124	.	-	0	ID=K3A94_start_codon-g2375.t1;Name=K3A94_start_codon-g2375.t1;Parent=K3A94_transcript-g2375.t1
contig_1079	AUGUSTUS	gene	477134	477909	0.24	-	.	ID=K3A94_g2376;Name=K3A94_g2376
contig_1079	AUGUSTUS	transcript	477134	477909	0.24	-	.	ID=K3A94_transcript-g2376.t1;Name=K3A94_transcript-g2376.t1;Parent=K3A94_g2376
contig_1079	AUGUSTUS	stop_codon	477134	477136	.	-	0	ID=K3A94_stop_codon-g2376.t1;Name=K3A94_stop_codon-g2376.t1;Parent=K3A94_transcript-g2376.t1
contig_1079	AUGUSTUS	exon	477134	477292	.	-	.	ID=K3A94_exon-g2376.t1;Name=K3A94_exon-g2376.t1;Parent=K3A94_transcript-g2376.t1
contig_1079	AUGUSTUS	CDS	477134	477292	0.53	-	0	ID=K3A94_CDS-g2376.t1;Name=K3A94_CDS-g2376.t1;Parent=K3A94_transcript-g2376.t1
contig_1079	AUGUSTUS	intron	477293	477828	1	-	.	ID=K3A94_intron-g2376.t1;Name=K3A94_intron-g2376.t1;Parent=K3A94_transcript-g2376.t1
contig_1079	AUGUSTUS	exon	477829	477909	.	-	.	ID=K3A94_exon-g2376.t1;Name=K3A94_exon-g2376.t1;Parent=K3A94_transcript-g2376.t1
contig_1079	AUGUSTUS	CDS	477829	477909	0.56	-	0	ID=K3A94_CDS-g2376.t1;Name=K3A94_CDS-g2376.t1;Parent=K3A94_transcript-g2376.t1
contig_1079	AUGUSTUS	start_codon	477907	477909	.	-	0	ID=K3A94_start_codon-g2376.t1;Name=K3A94_start_codon-g2376.t1;Parent=K3A94_transcript-g2376.t1
contig_1079	AUGUSTUS	gene	481728	487014	0.6	+	.	ID=K3A94_g2377;Name=K3A94_g2377
contig_1079	GeneMark.hmm	gene	481728	482768	.	+	.	ID=K3A94_9858_g;Name=K3A94_9858_g
contig_1079	AUGUSTUS	transcript	481728	487014	0.6	+	.	ID=K3A94_transcript-g2377.t1;Name=K3A94_transcript-g2377.t1;Parent=K3A94_g2377
contig_1079	GeneMark.hmm	transcript	481728	482768	.	+	.	ID=K3A94_transcript-9858_t;Name=K3A94_transcript-9858_t;Parent=K3A94_9858_g
contig_1079	AUGUSTUS	start_codon	481728	481730	.	+	0	ID=K3A94_start_codon-g2377.t1;Name=K3A94_start_codon-g2377.t1;Parent=K3A94_transcript-g2377.t1
contig_1079	GeneMark.hmm	start_codon	481728	481730	.	+	0	ID=K3A94_start_codon-9858_t;Name=K3A94_start_codon-9858_t;Parent=K3A94_transcript-9858_t
contig_1079	AUGUSTUS	exon	481728	481861	.	+	.	ID=K3A94_exon-g2377.t1;Name=K3A94_exon-g2377.t1;Parent=K3A94_transcript-g2377.t1
contig_1079	GeneMark.hmm	exon	481728	481861	0	+	.	ID=K3A94_exon-9858_t;Name=K3A94_exon-9858_t;Parent=K3A94_transcript-9858_t
contig_1079	AUGUSTUS	CDS	481728	481861	0.7	+	0	ID=K3A94_CDS-g2377.t1;Name=K3A94_CDS-g2377.t1;Parent=K3A94_transcript-g2377.t1
contig_1079	GeneMark.hmm	CDS	481728	481861	.	+	0	ID=K3A94_CDS-9858_t;Name=K3A94_CDS-9858_t;Parent=K3A94_transcript-9858_t
contig_1079	AUGUSTUS	intron	481862	482068	1	+	.	ID=K3A94_intron-g2377.t1;Name=K3A94_intron-g2377.t1;Parent=K3A94_transcript-g2377.t1
contig_1079	AUGUSTUS	exon	482069	482203	.	+	.	ID=K3A94_exon-g2377.t1;Name=K3A94_exon-g2377.t1;Parent=K3A94_transcript-g2377.t1
contig_1079	GeneMark.hmm	exon	482069	482203	0	+	.	ID=K3A94_exon-9858_t;Name=K3A94_exon-9858_t;Parent=K3A94_transcript-9858_t
contig_1079	AUGUSTUS	CDS	482069	482203	1	+	1	ID=K3A94_CDS-g2377.t1;Name=K3A94_CDS-g2377.t1;Parent=K3A94_transcript-g2377.t1
contig_1079	GeneMark.hmm	CDS	482069	482203	.	+	1	ID=K3A94_CDS-9858_t;Name=K3A94_CDS-9858_t;Parent=K3A94_transcript-9858_t
contig_1079	AUGUSTUS	intron	482204	482259	1	+	.	ID=K3A94_intron-g2377.t1;Name=K3A94_intron-g2377.t1;Parent=K3A94_transcript-g2377.t1
contig_1079	AUGUSTUS	exon	482260	482405	.	+	.	ID=K3A94_exon-g2377.t1;Name=K3A94_exon-g2377.t1;Parent=K3A94_transcript-g2377.t1
contig_1079	GeneMark.hmm	exon	482260	482405	0	+	.	ID=K3A94_exon-9858_t;Name=K3A94_exon-9858_t;Parent=K3A94_transcript-9858_t
contig_1079	AUGUSTUS	CDS	482260	482405	1	+	1	ID=K3A94_CDS-g2377.t1;Name=K3A94_CDS-g2377.t1;Parent=K3A94_transcript-g2377.t1
contig_1079	GeneMark.hmm	CDS	482260	482405	.	+	1	ID=K3A94_CDS-9858_t;Name=K3A94_CDS-9858_t;Parent=K3A94_transcript-9858_t
contig_1079	AUGUSTUS	intron	482406	482461	1	+	.	ID=K3A94_intron-g2377.t1;Name=K3A94_intron-g2377.t1;Parent=K3A94_transcript-g2377.t1
contig_1079	AUGUSTUS	exon	482462	482623	.	+	.	ID=K3A94_exon-g2377.t1;Name=K3A94_exon-g2377.t1;Parent=K3A94_transcript-g2377.t1
contig_1079	GeneMark.hmm	exon	482462	482623	0	+	.	ID=K3A94_exon-9858_t;Name=K3A94_exon-9858_t;Parent=K3A94_transcript-9858_t
contig_1079	AUGUSTUS	CDS	482462	482623	1	+	2	ID=K3A94_CDS-g2377.t1;Name=K3A94_CDS-g2377.t1;Parent=K3A94_transcript-g2377.t1
contig_1079	GeneMark.hmm	CDS	482462	482623	.	+	2	ID=K3A94_CDS-9858_t;Name=K3A94_CDS-9858_t;Parent=K3A94_transcript-9858_t
contig_1079	AUGUSTUS	intron	482624	482682	1	+	.	ID=K3A94_intron-g2377.t1;Name=K3A94_intron-g2377.t1;Parent=K3A94_transcript-g2377.t1
contig_1079	AUGUSTUS	exon	482683	482718	.	+	.	ID=K3A94_exon-g2377.t1;Name=K3A94_exon-g2377.t1;Parent=K3A94_transcript-g2377.t1
contig_1079	GeneMark.hmm	exon	482683	482768	0	+	.	ID=K3A94_exon-9858_t;Name=K3A94_exon-9858_t;Parent=K3A94_transcript-9858_t
contig_1079	AUGUSTUS	CDS	482683	482718	0.86	+	2	ID=K3A94_CDS-g2377.t1;Name=K3A94_CDS-g2377.t1;Parent=K3A94_transcript-g2377.t1
contig_1079	GeneMark.hmm	CDS	482683	482768	.	+	2	ID=K3A94_CDS-9858_t;Name=K3A94_CDS-9858_t;Parent=K3A94_transcript-9858_t
contig_1079	AUGUSTUS	intron	482719	484236	0.86	+	.	ID=K3A94_intron-g2377.t1;Name=K3A94_intron-g2377.t1;Parent=K3A94_transcript-g2377.t1
contig_1079	GeneMark.hmm	stop_codon	482766	482768	.	+	0	ID=K3A94_stop_codon-9858_t;Name=K3A94_stop_codon-9858_t;Parent=K3A94_transcript-9858_t
contig_1079	AUGUSTUS	exon	484237	484299	.	+	.	ID=K3A94_exon-g2377.t1;Name=K3A94_exon-g2377.t1;Parent=K3A94_transcript-g2377.t1
contig_1079	AUGUSTUS	CDS	484237	484299	1	+	2	ID=K3A94_CDS-g2377.t1;Name=K3A94_CDS-g2377.t1;Parent=K3A94_transcript-g2377.t1
contig_1079	AUGUSTUS	intron	484300	484396	1	+	.	ID=K3A94_intron-g2377.t1;Name=K3A94_intron-g2377.t1;Parent=K3A94_transcript-g2377.t1
contig_1079	AUGUSTUS	exon	484397	484453	.	+	.	ID=K3A94_exon-g2377.t1;Name=K3A94_exon-g2377.t1;Parent=K3A94_transcript-g2377.t1
contig_1079	AUGUSTUS	CDS	484397	484453	1	+	2	ID=K3A94_CDS-g2377.t1;Name=K3A94_CDS-g2377.t1;Parent=K3A94_transcript-g2377.t1
contig_1079	AUGUSTUS	intron	484454	484508	1	+	.	ID=K3A94_intron-g2377.t1;Name=K3A94_intron-g2377.t1;Parent=K3A94_transcript-g2377.t1
contig_1079	AUGUSTUS	exon	484509	484764	.	+	.	ID=K3A94_exon-g2377.t1;Name=K3A94_exon-g2377.t1;Parent=K3A94_transcript-g2377.t1
contig_1079	AUGUSTUS	CDS	484509	484764	1	+	2	ID=K3A94_CDS-g2377.t1;Name=K3A94_CDS-g2377.t1;Parent=K3A94_transcript-g2377.t1
contig_1079	GeneMark.hmm	gene	484547	487014	.	+	.	ID=K3A94_9859_g;Name=K3A94_9859_g
contig_1079	GeneMark.hmm	transcript	484547	487014	.	+	.	ID=K3A94_transcript-9859_t;Name=K3A94_transcript-9859_t;Parent=K3A94_9859_g
contig_1079	GeneMark.hmm	start_codon	484547	484549	.	+	0	ID=K3A94_start_codon-9859_t;Name=K3A94_start_codon-9859_t;Parent=K3A94_transcript-9859_t
contig_1079	GeneMark.hmm	exon	484547	484764	0	+	.	ID=K3A94_exon-9859_t;Name=K3A94_exon-9859_t;Parent=K3A94_transcript-9859_t
contig_1079	GeneMark.hmm	CDS	484547	484764	.	+	0	ID=K3A94_CDS-9859_t;Name=K3A94_CDS-9859_t;Parent=K3A94_transcript-9859_t
contig_1079	AUGUSTUS	intron	484765	486584	1	+	.	ID=K3A94_intron-g2377.t1;Name=K3A94_intron-g2377.t1;Parent=K3A94_transcript-g2377.t1
contig_1079	AUGUSTUS	exon	486585	486795	.	+	.	ID=K3A94_exon-g2377.t1;Name=K3A94_exon-g2377.t1;Parent=K3A94_transcript-g2377.t1
contig_1079	GeneMark.hmm	exon	486585	486795	0	+	.	ID=K3A94_exon-9859_t;Name=K3A94_exon-9859_t;Parent=K3A94_transcript-9859_t
contig_1079	AUGUSTUS	CDS	486585	486795	1	+	1	ID=K3A94_CDS-g2377.t1;Name=K3A94_CDS-g2377.t1;Parent=K3A94_transcript-g2377.t1
contig_1079	GeneMark.hmm	CDS	486585	486795	.	+	1	ID=K3A94_CDS-9859_t;Name=K3A94_CDS-9859_t;Parent=K3A94_transcript-9859_t
contig_1079	AUGUSTUS	intron	486796	486852	1	+	.	ID=K3A94_intron-g2377.t1;Name=K3A94_intron-g2377.t1;Parent=K3A94_transcript-g2377.t1
contig_1079	AUGUSTUS	exon	486853	487014	.	+	.	ID=K3A94_exon-g2377.t1;Name=K3A94_exon-g2377.t1;Parent=K3A94_transcript-g2377.t1
contig_1079	GeneMark.hmm	exon	486853	487014	0	+	.	ID=K3A94_exon-9859_t;Name=K3A94_exon-9859_t;Parent=K3A94_transcript-9859_t
contig_1079	AUGUSTUS	CDS	486853	487014	1	+	0	ID=K3A94_CDS-g2377.t1;Name=K3A94_CDS-g2377.t1;Parent=K3A94_transcript-g2377.t1
contig_1079	GeneMark.hmm	CDS	486853	487014	.	+	0	ID=K3A94_CDS-9859_t;Name=K3A94_CDS-9859_t;Parent=K3A94_transcript-9859_t
contig_1079	AUGUSTUS	stop_codon	487012	487014	.	+	0	ID=K3A94_stop_codon-g2377.t1;Name=K3A94_stop_codon-g2377.t1;Parent=K3A94_transcript-g2377.t1
contig_1079	GeneMark.hmm	stop_codon	487012	487014	.	+	0	ID=K3A94_stop_codon-9859_t;Name=K3A94_stop_codon-9859_t;Parent=K3A94_transcript-9859_t
contig_1079	AUGUSTUS	gene	488051	488608	1	+	.	ID=K3A94_g2378;Name=K3A94_g2378
contig_1079	AUGUSTUS	transcript	488051	488608	1	+	.	ID=K3A94_transcript-g2378.t1;Name=K3A94_transcript-g2378.t1;Parent=K3A94_g2378
contig_1079	AUGUSTUS	start_codon	488051	488053	.	+	0	ID=K3A94_start_codon-g2378.t1;Name=K3A94_start_codon-g2378.t1;Parent=K3A94_transcript-g2378.t1
contig_1079	AUGUSTUS	exon	488051	488608	.	+	.	ID=K3A94_exon-g2378.t1;Name=K3A94_exon-g2378.t1;Parent=K3A94_transcript-g2378.t1
contig_1079	AUGUSTUS	CDS	488051	488608	1	+	0	ID=K3A94_CDS-g2378.t1;Name=K3A94_CDS-g2378.t1;Parent=K3A94_transcript-g2378.t1
contig_1079	AUGUSTUS	stop_codon	488606	488608	.	+	0	ID=K3A94_stop_codon-g2378.t1;Name=K3A94_stop_codon-g2378.t1;Parent=K3A94_transcript-g2378.t1
contig_1079	AUGUSTUS	gene	489936	490490	0.94	+	.	ID=K3A94_g2379;Name=K3A94_g2379
contig_1079	AUGUSTUS	transcript	489936	490490	0.94	+	.	ID=K3A94_transcript-g2379.t1;Name=K3A94_transcript-g2379.t1;Parent=K3A94_g2379
contig_1079	AUGUSTUS	start_codon	489936	489938	.	+	0	ID=K3A94_start_codon-g2379.t1;Name=K3A94_start_codon-g2379.t1;Parent=K3A94_transcript-g2379.t1
contig_1079	AUGUSTUS	exon	489936	490490	.	+	.	ID=K3A94_exon-g2379.t1;Name=K3A94_exon-g2379.t1;Parent=K3A94_transcript-g2379.t1
contig_1079	AUGUSTUS	CDS	489936	490490	0.94	+	0	ID=K3A94_CDS-g2379.t1;Name=K3A94_CDS-g2379.t1;Parent=K3A94_transcript-g2379.t1
contig_1079	AUGUSTUS	stop_codon	490488	490490	.	+	0	ID=K3A94_stop_codon-g2379.t1;Name=K3A94_stop_codon-g2379.t1;Parent=K3A94_transcript-g2379.t1
contig_1079	AUGUSTUS	gene	499407	515202	1.46	-	.	ID=K3A94_g2380;Name=K3A94_g2380
contig_1079	AUGUSTUS	transcript	499407	515202	0.68	-	.	ID=K3A94_transcript-g2380.t2;Name=K3A94_transcript-g2380.t2;Parent=K3A94_g2380
contig_1079	AUGUSTUS	transcript	499407	515202	0.78	-	.	ID=K3A94_transcript-g2380.t1;Name=K3A94_transcript-g2380.t1;Parent=K3A94_g2380
contig_1079	AUGUSTUS	stop_codon	499407	499409	.	-	0	ID=K3A94_stop_codon-g2380.t2;Name=K3A94_stop_codon-g2380.t2;Parent=K3A94_transcript-g2380.t2
contig_1079	AUGUSTUS	stop_codon	499407	499409	.	-	0	ID=K3A94_stop_codon-g2380.t1;Name=K3A94_stop_codon-g2380.t1;Parent=K3A94_transcript-g2380.t1
contig_1079	AUGUSTUS	exon	499407	499662	.	-	.	ID=K3A94_exon-g2380.t2;Name=K3A94_exon-g2380.t2;Parent=K3A94_transcript-g2380.t2
contig_1079	AUGUSTUS	exon	499407	499662	.	-	.	ID=K3A94_exon-g2380.t1;Name=K3A94_exon-g2380.t1;Parent=K3A94_transcript-g2380.t1
contig_1079	AUGUSTUS	CDS	499407	499662	1	-	1	ID=K3A94_CDS-g2380.t2;Name=K3A94_CDS-g2380.t2;Parent=K3A94_transcript-g2380.t2
contig_1079	AUGUSTUS	CDS	499407	499662	1	-	1	ID=K3A94_CDS-g2380.t1;Name=K3A94_CDS-g2380.t1;Parent=K3A94_transcript-g2380.t1
contig_1079	AUGUSTUS	intron	499663	500818	1	-	.	ID=K3A94_intron-g2380.t2;Name=K3A94_intron-g2380.t2;Parent=K3A94_transcript-g2380.t2
contig_1079	AUGUSTUS	intron	499663	500818	1	-	.	ID=K3A94_intron-g2380.t1;Name=K3A94_intron-g2380.t1;Parent=K3A94_transcript-g2380.t1
contig_1079	AUGUSTUS	exon	500819	500957	.	-	.	ID=K3A94_exon-g2380.t2;Name=K3A94_exon-g2380.t2;Parent=K3A94_transcript-g2380.t2
contig_1079	AUGUSTUS	exon	500819	500957	.	-	.	ID=K3A94_exon-g2380.t1;Name=K3A94_exon-g2380.t1;Parent=K3A94_transcript-g2380.t1
contig_1079	AUGUSTUS	CDS	500819	500957	1	-	2	ID=K3A94_CDS-g2380.t2;Name=K3A94_CDS-g2380.t2;Parent=K3A94_transcript-g2380.t2
contig_1079	AUGUSTUS	CDS	500819	500957	1	-	2	ID=K3A94_CDS-g2380.t1;Name=K3A94_CDS-g2380.t1;Parent=K3A94_transcript-g2380.t1
contig_1079	AUGUSTUS	intron	500958	501011	1	-	.	ID=K3A94_intron-g2380.t2;Name=K3A94_intron-g2380.t2;Parent=K3A94_transcript-g2380.t2
contig_1079	AUGUSTUS	intron	500958	501011	1	-	.	ID=K3A94_intron-g2380.t1;Name=K3A94_intron-g2380.t1;Parent=K3A94_transcript-g2380.t1
contig_1079	AUGUSTUS	exon	501012	501177	.	-	.	ID=K3A94_exon-g2380.t2;Name=K3A94_exon-g2380.t2;Parent=K3A94_transcript-g2380.t2
contig_1079	AUGUSTUS	exon	501012	501177	.	-	.	ID=K3A94_exon-g2380.t1;Name=K3A94_exon-g2380.t1;Parent=K3A94_transcript-g2380.t1
contig_1079	AUGUSTUS	CDS	501012	501177	1	-	0	ID=K3A94_CDS-g2380.t2;Name=K3A94_CDS-g2380.t2;Parent=K3A94_transcript-g2380.t2
contig_1079	AUGUSTUS	CDS	501012	501177	1	-	0	ID=K3A94_CDS-g2380.t1;Name=K3A94_CDS-g2380.t1;Parent=K3A94_transcript-g2380.t1
contig_1079	AUGUSTUS	intron	501178	501498	1	-	.	ID=K3A94_intron-g2380.t2;Name=K3A94_intron-g2380.t2;Parent=K3A94_transcript-g2380.t2
contig_1079	AUGUSTUS	intron	501178	501498	1	-	.	ID=K3A94_intron-g2380.t1;Name=K3A94_intron-g2380.t1;Parent=K3A94_transcript-g2380.t1
contig_1079	AUGUSTUS	exon	501499	501642	.	-	.	ID=K3A94_exon-g2380.t2;Name=K3A94_exon-g2380.t2;Parent=K3A94_transcript-g2380.t2
contig_1079	AUGUSTUS	exon	501499	501642	.	-	.	ID=K3A94_exon-g2380.t1;Name=K3A94_exon-g2380.t1;Parent=K3A94_transcript-g2380.t1
contig_1079	AUGUSTUS	CDS	501499	501642	1	-	0	ID=K3A94_CDS-g2380.t2;Name=K3A94_CDS-g2380.t2;Parent=K3A94_transcript-g2380.t2
contig_1079	AUGUSTUS	CDS	501499	501642	1	-	0	ID=K3A94_CDS-g2380.t1;Name=K3A94_CDS-g2380.t1;Parent=K3A94_transcript-g2380.t1
contig_1079	AUGUSTUS	intron	501643	502444	1	-	.	ID=K3A94_intron-g2380.t2;Name=K3A94_intron-g2380.t2;Parent=K3A94_transcript-g2380.t2
contig_1079	AUGUSTUS	intron	501643	502444	1	-	.	ID=K3A94_intron-g2380.t1;Name=K3A94_intron-g2380.t1;Parent=K3A94_transcript-g2380.t1
contig_1079	AUGUSTUS	exon	502445	502608	.	-	.	ID=K3A94_exon-g2380.t2;Name=K3A94_exon-g2380.t2;Parent=K3A94_transcript-g2380.t2
contig_1079	AUGUSTUS	exon	502445	502608	.	-	.	ID=K3A94_exon-g2380.t1;Name=K3A94_exon-g2380.t1;Parent=K3A94_transcript-g2380.t1
contig_1079	AUGUSTUS	CDS	502445	502608	0.99	-	2	ID=K3A94_CDS-g2380.t2;Name=K3A94_CDS-g2380.t2;Parent=K3A94_transcript-g2380.t2
contig_1079	AUGUSTUS	CDS	502445	502608	1	-	2	ID=K3A94_CDS-g2380.t1;Name=K3A94_CDS-g2380.t1;Parent=K3A94_transcript-g2380.t1
contig_1079	AUGUSTUS	intron	502609	505639	0.98	-	.	ID=K3A94_intron-g2380.t2;Name=K3A94_intron-g2380.t2;Parent=K3A94_transcript-g2380.t2
contig_1079	AUGUSTUS	intron	502609	506729	1	-	.	ID=K3A94_intron-g2380.t1;Name=K3A94_intron-g2380.t1;Parent=K3A94_transcript-g2380.t1
contig_1079	AUGUSTUS	exon	505640	505717	.	-	.	ID=K3A94_exon-g2380.t2;Name=K3A94_exon-g2380.t2;Parent=K3A94_transcript-g2380.t2
contig_1079	AUGUSTUS	CDS	505640	505717	0.98	-	2	ID=K3A94_CDS-g2380.t2;Name=K3A94_CDS-g2380.t2;Parent=K3A94_transcript-g2380.t2
contig_1079	AUGUSTUS	intron	505718	506729	1	-	.	ID=K3A94_intron-g2380.t2;Name=K3A94_intron-g2380.t2;Parent=K3A94_transcript-g2380.t2
contig_1079	AUGUSTUS	exon	506730	506949	.	-	.	ID=K3A94_exon-g2380.t2;Name=K3A94_exon-g2380.t2;Parent=K3A94_transcript-g2380.t2
contig_1079	AUGUSTUS	exon	506730	506949	.	-	.	ID=K3A94_exon-g2380.t1;Name=K3A94_exon-g2380.t1;Parent=K3A94_transcript-g2380.t1
contig_1079	AUGUSTUS	CDS	506730	506949	1	-	0	ID=K3A94_CDS-g2380.t2;Name=K3A94_CDS-g2380.t2;Parent=K3A94_transcript-g2380.t2
contig_1079	AUGUSTUS	CDS	506730	506949	1	-	0	ID=K3A94_CDS-g2380.t1;Name=K3A94_CDS-g2380.t1;Parent=K3A94_transcript-g2380.t1
contig_1079	AUGUSTUS	intron	506950	508270	1	-	.	ID=K3A94_intron-g2380.t2;Name=K3A94_intron-g2380.t2;Parent=K3A94_transcript-g2380.t2
contig_1079	AUGUSTUS	intron	506950	508270	1	-	.	ID=K3A94_intron-g2380.t1;Name=K3A94_intron-g2380.t1;Parent=K3A94_transcript-g2380.t1
contig_1079	AUGUSTUS	exon	508271	508472	.	-	.	ID=K3A94_exon-g2380.t2;Name=K3A94_exon-g2380.t2;Parent=K3A94_transcript-g2380.t2
contig_1079	AUGUSTUS	exon	508271	508472	.	-	.	ID=K3A94_exon-g2380.t1;Name=K3A94_exon-g2380.t1;Parent=K3A94_transcript-g2380.t1
contig_1079	AUGUSTUS	CDS	508271	508472	1	-	1	ID=K3A94_CDS-g2380.t2;Name=K3A94_CDS-g2380.t2;Parent=K3A94_transcript-g2380.t2
contig_1079	AUGUSTUS	CDS	508271	508472	1	-	1	ID=K3A94_CDS-g2380.t1;Name=K3A94_CDS-g2380.t1;Parent=K3A94_transcript-g2380.t1
contig_1079	AUGUSTUS	intron	508473	513207	1	-	.	ID=K3A94_intron-g2380.t2;Name=K3A94_intron-g2380.t2;Parent=K3A94_transcript-g2380.t2
contig_1079	AUGUSTUS	intron	508473	513207	1	-	.	ID=K3A94_intron-g2380.t1;Name=K3A94_intron-g2380.t1;Parent=K3A94_transcript-g2380.t1
contig_1079	AUGUSTUS	exon	513208	513479	.	-	.	ID=K3A94_exon-g2380.t2;Name=K3A94_exon-g2380.t2;Parent=K3A94_transcript-g2380.t2
contig_1079	AUGUSTUS	exon	513208	513479	.	-	.	ID=K3A94_exon-g2380.t1;Name=K3A94_exon-g2380.t1;Parent=K3A94_transcript-g2380.t1
contig_1079	AUGUSTUS	CDS	513208	513479	1	-	0	ID=K3A94_CDS-g2380.t2;Name=K3A94_CDS-g2380.t2;Parent=K3A94_transcript-g2380.t2
contig_1079	AUGUSTUS	CDS	513208	513479	1	-	0	ID=K3A94_CDS-g2380.t1;Name=K3A94_CDS-g2380.t1;Parent=K3A94_transcript-g2380.t1
contig_1079	AUGUSTUS	intron	513480	515037	1	-	.	ID=K3A94_intron-g2380.t2;Name=K3A94_intron-g2380.t2;Parent=K3A94_transcript-g2380.t2
contig_1079	AUGUSTUS	intron	513480	515037	1	-	.	ID=K3A94_intron-g2380.t1;Name=K3A94_intron-g2380.t1;Parent=K3A94_transcript-g2380.t1
contig_1079	AUGUSTUS	exon	515038	515202	.	-	.	ID=K3A94_exon-g2380.t2;Name=K3A94_exon-g2380.t2;Parent=K3A94_transcript-g2380.t2
contig_1079	AUGUSTUS	exon	515038	515202	.	-	.	ID=K3A94_exon-g2380.t1;Name=K3A94_exon-g2380.t1;Parent=K3A94_transcript-g2380.t1
contig_1079	AUGUSTUS	CDS	515038	515202	0.68	-	0	ID=K3A94_CDS-g2380.t2;Name=K3A94_CDS-g2380.t2;Parent=K3A94_transcript-g2380.t2
contig_1079	AUGUSTUS	CDS	515038	515202	0.78	-	0	ID=K3A94_CDS-g2380.t1;Name=K3A94_CDS-g2380.t1;Parent=K3A94_transcript-g2380.t1
contig_1079	AUGUSTUS	start_codon	515200	515202	.	-	0	ID=K3A94_start_codon-g2380.t2;Name=K3A94_start_codon-g2380.t2;Parent=K3A94_transcript-g2380.t2
contig_1079	AUGUSTUS	start_codon	515200	515202	.	-	0	ID=K3A94_start_codon-g2380.t1;Name=K3A94_start_codon-g2380.t1;Parent=K3A94_transcript-g2380.t1
contig_1079	AUGUSTUS	gene	517540	523887	0.96	+	.	ID=K3A94_g2381;Name=K3A94_g2381
contig_1079	AUGUSTUS	transcript	517540	523887	0.96	+	.	ID=K3A94_transcript-g2381.t1;Name=K3A94_transcript-g2381.t1;Parent=K3A94_g2381
contig_1079	AUGUSTUS	start_codon	517540	517542	.	+	0	ID=K3A94_start_codon-g2381.t1;Name=K3A94_start_codon-g2381.t1;Parent=K3A94_transcript-g2381.t1
contig_1079	AUGUSTUS	exon	517540	517600	.	+	.	ID=K3A94_exon-g2381.t1;Name=K3A94_exon-g2381.t1;Parent=K3A94_transcript-g2381.t1
contig_1079	AUGUSTUS	CDS	517540	517600	0.97	+	0	ID=K3A94_CDS-g2381.t1;Name=K3A94_CDS-g2381.t1;Parent=K3A94_transcript-g2381.t1
contig_1079	AUGUSTUS	intron	517601	517665	1	+	.	ID=K3A94_intron-g2381.t1;Name=K3A94_intron-g2381.t1;Parent=K3A94_transcript-g2381.t1
contig_1079	AUGUSTUS	exon	517666	517877	.	+	.	ID=K3A94_exon-g2381.t1;Name=K3A94_exon-g2381.t1;Parent=K3A94_transcript-g2381.t1
contig_1079	AUGUSTUS	CDS	517666	517877	1	+	2	ID=K3A94_CDS-g2381.t1;Name=K3A94_CDS-g2381.t1;Parent=K3A94_transcript-g2381.t1
contig_1079	AUGUSTUS	intron	517878	517928	1	+	.	ID=K3A94_intron-g2381.t1;Name=K3A94_intron-g2381.t1;Parent=K3A94_transcript-g2381.t1
contig_1079	AUGUSTUS	exon	517929	518119	.	+	.	ID=K3A94_exon-g2381.t1;Name=K3A94_exon-g2381.t1;Parent=K3A94_transcript-g2381.t1
contig_1079	AUGUSTUS	CDS	517929	518119	1	+	0	ID=K3A94_CDS-g2381.t1;Name=K3A94_CDS-g2381.t1;Parent=K3A94_transcript-g2381.t1
contig_1079	AUGUSTUS	intron	518120	518174	1	+	.	ID=K3A94_intron-g2381.t1;Name=K3A94_intron-g2381.t1;Parent=K3A94_transcript-g2381.t1
contig_1079	AUGUSTUS	exon	518175	518462	.	+	.	ID=K3A94_exon-g2381.t1;Name=K3A94_exon-g2381.t1;Parent=K3A94_transcript-g2381.t1
contig_1079	AUGUSTUS	CDS	518175	518462	1	+	1	ID=K3A94_CDS-g2381.t1;Name=K3A94_CDS-g2381.t1;Parent=K3A94_transcript-g2381.t1
contig_1079	AUGUSTUS	intron	518463	518935	1	+	.	ID=K3A94_intron-g2381.t1;Name=K3A94_intron-g2381.t1;Parent=K3A94_transcript-g2381.t1
contig_1079	AUGUSTUS	exon	518936	519882	.	+	.	ID=K3A94_exon-g2381.t1;Name=K3A94_exon-g2381.t1;Parent=K3A94_transcript-g2381.t1
contig_1079	AUGUSTUS	CDS	518936	519882	0.99	+	1	ID=K3A94_CDS-g2381.t1;Name=K3A94_CDS-g2381.t1;Parent=K3A94_transcript-g2381.t1
contig_1079	AUGUSTUS	intron	519883	520391	1	+	.	ID=K3A94_intron-g2381.t1;Name=K3A94_intron-g2381.t1;Parent=K3A94_transcript-g2381.t1
contig_1079	AUGUSTUS	exon	520392	520701	.	+	.	ID=K3A94_exon-g2381.t1;Name=K3A94_exon-g2381.t1;Parent=K3A94_transcript-g2381.t1
contig_1079	AUGUSTUS	CDS	520392	520701	1	+	2	ID=K3A94_CDS-g2381.t1;Name=K3A94_CDS-g2381.t1;Parent=K3A94_transcript-g2381.t1
contig_1079	AUGUSTUS	intron	520702	520759	1	+	.	ID=K3A94_intron-g2381.t1;Name=K3A94_intron-g2381.t1;Parent=K3A94_transcript-g2381.t1
contig_1079	AUGUSTUS	exon	520760	521041	.	+	.	ID=K3A94_exon-g2381.t1;Name=K3A94_exon-g2381.t1;Parent=K3A94_transcript-g2381.t1
contig_1079	AUGUSTUS	CDS	520760	521041	1	+	1	ID=K3A94_CDS-g2381.t1;Name=K3A94_CDS-g2381.t1;Parent=K3A94_transcript-g2381.t1
contig_1079	AUGUSTUS	intron	521042	521108	1	+	.	ID=K3A94_intron-g2381.t1;Name=K3A94_intron-g2381.t1;Parent=K3A94_transcript-g2381.t1
contig_1079	AUGUSTUS	exon	521109	521389	.	+	.	ID=K3A94_exon-g2381.t1;Name=K3A94_exon-g2381.t1;Parent=K3A94_transcript-g2381.t1
contig_1079	AUGUSTUS	CDS	521109	521389	1	+	1	ID=K3A94_CDS-g2381.t1;Name=K3A94_CDS-g2381.t1;Parent=K3A94_transcript-g2381.t1
contig_1079	AUGUSTUS	intron	521390	521451	1	+	.	ID=K3A94_intron-g2381.t1;Name=K3A94_intron-g2381.t1;Parent=K3A94_transcript-g2381.t1
contig_1079	AUGUSTUS	exon	521452	521694	.	+	.	ID=K3A94_exon-g2381.t1;Name=K3A94_exon-g2381.t1;Parent=K3A94_transcript-g2381.t1
contig_1079	AUGUSTUS	CDS	521452	521694	1	+	2	ID=K3A94_CDS-g2381.t1;Name=K3A94_CDS-g2381.t1;Parent=K3A94_transcript-g2381.t1
contig_1079	AUGUSTUS	intron	521695	521755	1	+	.	ID=K3A94_intron-g2381.t1;Name=K3A94_intron-g2381.t1;Parent=K3A94_transcript-g2381.t1
contig_1079	AUGUSTUS	exon	521756	521907	.	+	.	ID=K3A94_exon-g2381.t1;Name=K3A94_exon-g2381.t1;Parent=K3A94_transcript-g2381.t1
contig_1079	AUGUSTUS	CDS	521756	521907	1	+	2	ID=K3A94_CDS-g2381.t1;Name=K3A94_CDS-g2381.t1;Parent=K3A94_transcript-g2381.t1
contig_1079	AUGUSTUS	intron	521908	521961	1	+	.	ID=K3A94_intron-g2381.t1;Name=K3A94_intron-g2381.t1;Parent=K3A94_transcript-g2381.t1
contig_1079	AUGUSTUS	exon	521962	522215	.	+	.	ID=K3A94_exon-g2381.t1;Name=K3A94_exon-g2381.t1;Parent=K3A94_transcript-g2381.t1
contig_1079	AUGUSTUS	CDS	521962	522215	1	+	0	ID=K3A94_CDS-g2381.t1;Name=K3A94_CDS-g2381.t1;Parent=K3A94_transcript-g2381.t1
contig_1079	AUGUSTUS	intron	522216	522269	1	+	.	ID=K3A94_intron-g2381.t1;Name=K3A94_intron-g2381.t1;Parent=K3A94_transcript-g2381.t1
contig_1079	AUGUSTUS	exon	522270	522485	.	+	.	ID=K3A94_exon-g2381.t1;Name=K3A94_exon-g2381.t1;Parent=K3A94_transcript-g2381.t1
contig_1079	AUGUSTUS	CDS	522270	522485	1	+	1	ID=K3A94_CDS-g2381.t1;Name=K3A94_CDS-g2381.t1;Parent=K3A94_transcript-g2381.t1
contig_1079	AUGUSTUS	intron	522486	522539	1	+	.	ID=K3A94_intron-g2381.t1;Name=K3A94_intron-g2381.t1;Parent=K3A94_transcript-g2381.t1
contig_1079	AUGUSTUS	exon	522540	523887	.	+	.	ID=K3A94_exon-g2381.t1;Name=K3A94_exon-g2381.t1;Parent=K3A94_transcript-g2381.t1
contig_1079	AUGUSTUS	CDS	522540	523887	1	+	1	ID=K3A94_CDS-g2381.t1;Name=K3A94_CDS-g2381.t1;Parent=K3A94_transcript-g2381.t1
contig_1079	AUGUSTUS	stop_codon	523885	523887	.	+	0	ID=K3A94_stop_codon-g2381.t1;Name=K3A94_stop_codon-g2381.t1;Parent=K3A94_transcript-g2381.t1
contig_1079	AUGUSTUS	gene	530368	541451	0.89	+	.	ID=K3A94_g2382;Name=K3A94_g2382
contig_1079	AUGUSTUS	transcript	530368	541451	0.89	+	.	ID=K3A94_transcript-g2382.t1;Name=K3A94_transcript-g2382.t1;Parent=K3A94_g2382
contig_1079	AUGUSTUS	start_codon	530368	530370	.	+	0	ID=K3A94_start_codon-g2382.t1;Name=K3A94_start_codon-g2382.t1;Parent=K3A94_transcript-g2382.t1
contig_1079	AUGUSTUS	exon	530368	530400	.	+	.	ID=K3A94_exon-g2382.t1;Name=K3A94_exon-g2382.t1;Parent=K3A94_transcript-g2382.t1
contig_1079	AUGUSTUS	CDS	530368	530400	1	+	0	ID=K3A94_CDS-g2382.t1;Name=K3A94_CDS-g2382.t1;Parent=K3A94_transcript-g2382.t1
contig_1079	AUGUSTUS	intron	530401	537870	1	+	.	ID=K3A94_intron-g2382.t1;Name=K3A94_intron-g2382.t1;Parent=K3A94_transcript-g2382.t1
contig_1079	AUGUSTUS	exon	537871	538328	.	+	.	ID=K3A94_exon-g2382.t1;Name=K3A94_exon-g2382.t1;Parent=K3A94_transcript-g2382.t1
contig_1079	AUGUSTUS	CDS	537871	538328	1	+	0	ID=K3A94_CDS-g2382.t1;Name=K3A94_CDS-g2382.t1;Parent=K3A94_transcript-g2382.t1
contig_1079	GeneMark.hmm	gene	537904	541451	.	+	.	ID=K3A94_9864_g;Name=K3A94_9864_g
contig_1079	GeneMark.hmm	transcript	537904	541451	.	+	.	ID=K3A94_transcript-9864_t;Name=K3A94_transcript-9864_t;Parent=K3A94_9864_g
contig_1079	GeneMark.hmm	start_codon	537904	537906	.	+	0	ID=K3A94_start_codon-9864_t;Name=K3A94_start_codon-9864_t;Parent=K3A94_transcript-9864_t
contig_1079	GeneMark.hmm	exon	537904	538328	0	+	.	ID=K3A94_exon-9864_t;Name=K3A94_exon-9864_t;Parent=K3A94_transcript-9864_t
contig_1079	GeneMark.hmm	CDS	537904	538328	.	+	0	ID=K3A94_CDS-9864_t;Name=K3A94_CDS-9864_t;Parent=K3A94_transcript-9864_t
contig_1079	AUGUSTUS	intron	538329	539220	1	+	.	ID=K3A94_intron-g2382.t1;Name=K3A94_intron-g2382.t1;Parent=K3A94_transcript-g2382.t1
contig_1079	AUGUSTUS	exon	539221	539578	.	+	.	ID=K3A94_exon-g2382.t1;Name=K3A94_exon-g2382.t1;Parent=K3A94_transcript-g2382.t1
contig_1079	GeneMark.hmm	exon	539221	539578	0	+	.	ID=K3A94_exon-9864_t;Name=K3A94_exon-9864_t;Parent=K3A94_transcript-9864_t
contig_1079	AUGUSTUS	CDS	539221	539578	1	+	1	ID=K3A94_CDS-g2382.t1;Name=K3A94_CDS-g2382.t1;Parent=K3A94_transcript-g2382.t1
contig_1079	GeneMark.hmm	CDS	539221	539578	.	+	1	ID=K3A94_CDS-9864_t;Name=K3A94_CDS-9864_t;Parent=K3A94_transcript-9864_t
contig_1079	AUGUSTUS	intron	539579	539640	1	+	.	ID=K3A94_intron-g2382.t1;Name=K3A94_intron-g2382.t1;Parent=K3A94_transcript-g2382.t1
contig_1079	AUGUSTUS	exon	539641	539822	.	+	.	ID=K3A94_exon-g2382.t1;Name=K3A94_exon-g2382.t1;Parent=K3A94_transcript-g2382.t1
contig_1079	GeneMark.hmm	exon	539641	539822	0	+	.	ID=K3A94_exon-9864_t;Name=K3A94_exon-9864_t;Parent=K3A94_transcript-9864_t
contig_1079	AUGUSTUS	CDS	539641	539822	1	+	0	ID=K3A94_CDS-g2382.t1;Name=K3A94_CDS-g2382.t1;Parent=K3A94_transcript-g2382.t1
contig_1079	GeneMark.hmm	CDS	539641	539822	.	+	0	ID=K3A94_CDS-9864_t;Name=K3A94_CDS-9864_t;Parent=K3A94_transcript-9864_t
contig_1079	AUGUSTUS	intron	539823	541036	1	+	.	ID=K3A94_intron-g2382.t1;Name=K3A94_intron-g2382.t1;Parent=K3A94_transcript-g2382.t1
contig_1079	AUGUSTUS	exon	541037	541451	.	+	.	ID=K3A94_exon-g2382.t1;Name=K3A94_exon-g2382.t1;Parent=K3A94_transcript-g2382.t1
contig_1079	GeneMark.hmm	exon	541037	541451	0	+	.	ID=K3A94_exon-9864_t;Name=K3A94_exon-9864_t;Parent=K3A94_transcript-9864_t
contig_1079	AUGUSTUS	CDS	541037	541451	0.89	+	1	ID=K3A94_CDS-g2382.t1;Name=K3A94_CDS-g2382.t1;Parent=K3A94_transcript-g2382.t1
contig_1079	GeneMark.hmm	CDS	541037	541451	.	+	1	ID=K3A94_CDS-9864_t;Name=K3A94_CDS-9864_t;Parent=K3A94_transcript-9864_t
contig_1079	AUGUSTUS	stop_codon	541449	541451	.	+	0	ID=K3A94_stop_codon-g2382.t1;Name=K3A94_stop_codon-g2382.t1;Parent=K3A94_transcript-g2382.t1
contig_1079	GeneMark.hmm	stop_codon	541449	541451	.	+	0	ID=K3A94_stop_codon-9864_t;Name=K3A94_stop_codon-9864_t;Parent=K3A94_transcript-9864_t
contig_1079	AUGUSTUS	gene	543096	544839	0.71	-	.	ID=K3A94_g2383;Name=K3A94_g2383
contig_1079	GeneMark.hmm	gene	543096	543633	.	-	.	ID=K3A94_9865_g;Name=K3A94_9865_g
contig_1079	AUGUSTUS	transcript	543096	544839	0.71	-	.	ID=K3A94_transcript-g2383.t1;Name=K3A94_transcript-g2383.t1;Parent=K3A94_g2383
contig_1079	GeneMark.hmm	transcript	543096	543633	.	-	.	ID=K3A94_transcript-9865_t;Name=K3A94_transcript-9865_t;Parent=K3A94_9865_g
contig_1079	AUGUSTUS	stop_codon	543096	543098	.	-	0	ID=K3A94_stop_codon-g2383.t1;Name=K3A94_stop_codon-g2383.t1;Parent=K3A94_transcript-g2383.t1
contig_1079	GeneMark.hmm	stop_codon	543096	543098	.	-	0	ID=K3A94_stop_codon-9865_t;Name=K3A94_stop_codon-9865_t;Parent=K3A94_transcript-9865_t
contig_1079	AUGUSTUS	exon	543096	543165	.	-	.	ID=K3A94_exon-g2383.t1;Name=K3A94_exon-g2383.t1;Parent=K3A94_transcript-g2383.t1
contig_1079	GeneMark.hmm	exon	543096	543165	0	-	.	ID=K3A94_exon-9865_t;Name=K3A94_exon-9865_t;Parent=K3A94_transcript-9865_t
contig_1079	AUGUSTUS	CDS	543096	543165	1	-	1	ID=K3A94_CDS-g2383.t1;Name=K3A94_CDS-g2383.t1;Parent=K3A94_transcript-g2383.t1
contig_1079	GeneMark.hmm	CDS	543096	543165	.	-	1	ID=K3A94_CDS-9865_t;Name=K3A94_CDS-9865_t;Parent=K3A94_transcript-9865_t
contig_1079	AUGUSTUS	intron	543166	543233	1	-	.	ID=K3A94_intron-g2383.t1;Name=K3A94_intron-g2383.t1;Parent=K3A94_transcript-g2383.t1
contig_1079	AUGUSTUS	exon	543234	543395	.	-	.	ID=K3A94_exon-g2383.t1;Name=K3A94_exon-g2383.t1;Parent=K3A94_transcript-g2383.t1
contig_1079	GeneMark.hmm	exon	543234	543395	0	-	.	ID=K3A94_exon-9865_t;Name=K3A94_exon-9865_t;Parent=K3A94_transcript-9865_t
contig_1079	AUGUSTUS	CDS	543234	543395	1	-	1	ID=K3A94_CDS-g2383.t1;Name=K3A94_CDS-g2383.t1;Parent=K3A94_transcript-g2383.t1
contig_1079	GeneMark.hmm	CDS	543234	543395	.	-	1	ID=K3A94_CDS-9865_t;Name=K3A94_CDS-9865_t;Parent=K3A94_transcript-9865_t
contig_1079	AUGUSTUS	intron	543396	543454	1	-	.	ID=K3A94_intron-g2383.t1;Name=K3A94_intron-g2383.t1;Parent=K3A94_transcript-g2383.t1
contig_1079	AUGUSTUS	exon	543455	543650	.	-	.	ID=K3A94_exon-g2383.t1;Name=K3A94_exon-g2383.t1;Parent=K3A94_transcript-g2383.t1
contig_1079	GeneMark.hmm	exon	543455	543633	0	-	.	ID=K3A94_exon-9865_t;Name=K3A94_exon-9865_t;Parent=K3A94_transcript-9865_t
contig_1079	AUGUSTUS	CDS	543455	543650	1	-	2	ID=K3A94_CDS-g2383.t1;Name=K3A94_CDS-g2383.t1;Parent=K3A94_transcript-g2383.t1
contig_1079	GeneMark.hmm	CDS	543455	543633	.	-	0	ID=K3A94_CDS-9865_t;Name=K3A94_CDS-9865_t;Parent=K3A94_transcript-9865_t
contig_1079	GeneMark.hmm	start_codon	543631	543633	.	-	0	ID=K3A94_start_codon-9865_t;Name=K3A94_start_codon-9865_t;Parent=K3A94_transcript-9865_t
contig_1079	AUGUSTUS	intron	543651	544109	1	-	.	ID=K3A94_intron-g2383.t1;Name=K3A94_intron-g2383.t1;Parent=K3A94_transcript-g2383.t1
contig_1079	AUGUSTUS	exon	544110	544839	.	-	.	ID=K3A94_exon-g2383.t1;Name=K3A94_exon-g2383.t1;Parent=K3A94_transcript-g2383.t1
contig_1079	AUGUSTUS	CDS	544110	544839	0.71	-	0	ID=K3A94_CDS-g2383.t1;Name=K3A94_CDS-g2383.t1;Parent=K3A94_transcript-g2383.t1
contig_1079	AUGUSTUS	start_codon	544837	544839	.	-	0	ID=K3A94_start_codon-g2383.t1;Name=K3A94_start_codon-g2383.t1;Parent=K3A94_transcript-g2383.t1
contig_1079	AUGUSTUS	gene	545581	547700	0.66	-	.	ID=K3A94_g2384;Name=K3A94_g2384
contig_1079	AUGUSTUS	transcript	545581	547700	0.66	-	.	ID=K3A94_transcript-g2384.t1;Name=K3A94_transcript-g2384.t1;Parent=K3A94_g2384
contig_1079	AUGUSTUS	stop_codon	545581	545583	.	-	0	ID=K3A94_stop_codon-g2384.t1;Name=K3A94_stop_codon-g2384.t1;Parent=K3A94_transcript-g2384.t1
contig_1079	AUGUSTUS	exon	545581	545692	.	-	.	ID=K3A94_exon-g2384.t1;Name=K3A94_exon-g2384.t1;Parent=K3A94_transcript-g2384.t1
contig_1079	AUGUSTUS	CDS	545581	545692	0.71	-	1	ID=K3A94_CDS-g2384.t1;Name=K3A94_CDS-g2384.t1;Parent=K3A94_transcript-g2384.t1
contig_1079	AUGUSTUS	intron	545693	545746	1	-	.	ID=K3A94_intron-g2384.t1;Name=K3A94_intron-g2384.t1;Parent=K3A94_transcript-g2384.t1
contig_1079	AUGUSTUS	exon	545747	545943	.	-	.	ID=K3A94_exon-g2384.t1;Name=K3A94_exon-g2384.t1;Parent=K3A94_transcript-g2384.t1
contig_1079	AUGUSTUS	CDS	545747	545943	1	-	0	ID=K3A94_CDS-g2384.t1;Name=K3A94_CDS-g2384.t1;Parent=K3A94_transcript-g2384.t1
contig_1079	AUGUSTUS	intron	545944	546280	1	-	.	ID=K3A94_intron-g2384.t1;Name=K3A94_intron-g2384.t1;Parent=K3A94_transcript-g2384.t1
contig_1079	AUGUSTUS	exon	546281	546366	.	-	.	ID=K3A94_exon-g2384.t1;Name=K3A94_exon-g2384.t1;Parent=K3A94_transcript-g2384.t1
contig_1079	AUGUSTUS	CDS	546281	546366	1	-	2	ID=K3A94_CDS-g2384.t1;Name=K3A94_CDS-g2384.t1;Parent=K3A94_transcript-g2384.t1
contig_1079	AUGUSTUS	intron	546367	546423	1	-	.	ID=K3A94_intron-g2384.t1;Name=K3A94_intron-g2384.t1;Parent=K3A94_transcript-g2384.t1
contig_1079	AUGUSTUS	exon	546424	546873	.	-	.	ID=K3A94_exon-g2384.t1;Name=K3A94_exon-g2384.t1;Parent=K3A94_transcript-g2384.t1
contig_1079	AUGUSTUS	CDS	546424	546873	1	-	2	ID=K3A94_CDS-g2384.t1;Name=K3A94_CDS-g2384.t1;Parent=K3A94_transcript-g2384.t1
contig_1079	AUGUSTUS	intron	546874	547043	1	-	.	ID=K3A94_intron-g2384.t1;Name=K3A94_intron-g2384.t1;Parent=K3A94_transcript-g2384.t1
contig_1079	AUGUSTUS	exon	547044	547094	.	-	.	ID=K3A94_exon-g2384.t1;Name=K3A94_exon-g2384.t1;Parent=K3A94_transcript-g2384.t1
contig_1079	AUGUSTUS	CDS	547044	547094	1	-	2	ID=K3A94_CDS-g2384.t1;Name=K3A94_CDS-g2384.t1;Parent=K3A94_transcript-g2384.t1
contig_1079	AUGUSTUS	intron	547095	547148	1	-	.	ID=K3A94_intron-g2384.t1;Name=K3A94_intron-g2384.t1;Parent=K3A94_transcript-g2384.t1
contig_1079	AUGUSTUS	exon	547149	547404	.	-	.	ID=K3A94_exon-g2384.t1;Name=K3A94_exon-g2384.t1;Parent=K3A94_transcript-g2384.t1
contig_1079	AUGUSTUS	CDS	547149	547404	1	-	0	ID=K3A94_CDS-g2384.t1;Name=K3A94_CDS-g2384.t1;Parent=K3A94_transcript-g2384.t1
contig_1079	AUGUSTUS	intron	547405	547454	1	-	.	ID=K3A94_intron-g2384.t1;Name=K3A94_intron-g2384.t1;Parent=K3A94_transcript-g2384.t1
contig_1079	AUGUSTUS	exon	547455	547700	.	-	.	ID=K3A94_exon-g2384.t1;Name=K3A94_exon-g2384.t1;Parent=K3A94_transcript-g2384.t1
contig_1079	AUGUSTUS	CDS	547455	547700	0.94	-	0	ID=K3A94_CDS-g2384.t1;Name=K3A94_CDS-g2384.t1;Parent=K3A94_transcript-g2384.t1
contig_1079	AUGUSTUS	start_codon	547698	547700	.	-	0	ID=K3A94_start_codon-g2384.t1;Name=K3A94_start_codon-g2384.t1;Parent=K3A94_transcript-g2384.t1
contig_1079	AUGUSTUS	gene	548896	551941	0.92	+	.	ID=K3A94_g2385;Name=K3A94_g2385
contig_1079	AUGUSTUS	transcript	548896	551941	0.92	+	.	ID=K3A94_transcript-g2385.t1;Name=K3A94_transcript-g2385.t1;Parent=K3A94_g2385
contig_1079	AUGUSTUS	start_codon	548896	548898	.	+	0	ID=K3A94_start_codon-g2385.t1;Name=K3A94_start_codon-g2385.t1;Parent=K3A94_transcript-g2385.t1
contig_1079	AUGUSTUS	exon	548896	549017	.	+	.	ID=K3A94_exon-g2385.t1;Name=K3A94_exon-g2385.t1;Parent=K3A94_transcript-g2385.t1
contig_1079	AUGUSTUS	CDS	548896	549017	1	+	0	ID=K3A94_CDS-g2385.t1;Name=K3A94_CDS-g2385.t1;Parent=K3A94_transcript-g2385.t1
contig_1079	AUGUSTUS	intron	549018	549715	1	+	.	ID=K3A94_intron-g2385.t1;Name=K3A94_intron-g2385.t1;Parent=K3A94_transcript-g2385.t1
contig_1079	AUGUSTUS	exon	549716	550256	.	+	.	ID=K3A94_exon-g2385.t1;Name=K3A94_exon-g2385.t1;Parent=K3A94_transcript-g2385.t1
contig_1079	AUGUSTUS	CDS	549716	550256	1	+	1	ID=K3A94_CDS-g2385.t1;Name=K3A94_CDS-g2385.t1;Parent=K3A94_transcript-g2385.t1
contig_1079	AUGUSTUS	intron	550257	550796	1	+	.	ID=K3A94_intron-g2385.t1;Name=K3A94_intron-g2385.t1;Parent=K3A94_transcript-g2385.t1
contig_1079	AUGUSTUS	exon	550797	551039	.	+	.	ID=K3A94_exon-g2385.t1;Name=K3A94_exon-g2385.t1;Parent=K3A94_transcript-g2385.t1
contig_1079	AUGUSTUS	CDS	550797	551039	1	+	0	ID=K3A94_CDS-g2385.t1;Name=K3A94_CDS-g2385.t1;Parent=K3A94_transcript-g2385.t1
contig_1079	AUGUSTUS	intron	551040	551092	1	+	.	ID=K3A94_intron-g2385.t1;Name=K3A94_intron-g2385.t1;Parent=K3A94_transcript-g2385.t1
contig_1079	AUGUSTUS	exon	551093	551584	.	+	.	ID=K3A94_exon-g2385.t1;Name=K3A94_exon-g2385.t1;Parent=K3A94_transcript-g2385.t1
contig_1079	AUGUSTUS	CDS	551093	551584	0.92	+	0	ID=K3A94_CDS-g2385.t1;Name=K3A94_CDS-g2385.t1;Parent=K3A94_transcript-g2385.t1
contig_1079	AUGUSTUS	intron	551585	551758	1	+	.	ID=K3A94_intron-g2385.t1;Name=K3A94_intron-g2385.t1;Parent=K3A94_transcript-g2385.t1
contig_1079	AUGUSTUS	exon	551759	551941	.	+	.	ID=K3A94_exon-g2385.t1;Name=K3A94_exon-g2385.t1;Parent=K3A94_transcript-g2385.t1
contig_1079	AUGUSTUS	CDS	551759	551941	1	+	0	ID=K3A94_CDS-g2385.t1;Name=K3A94_CDS-g2385.t1;Parent=K3A94_transcript-g2385.t1
contig_1079	AUGUSTUS	stop_codon	551939	551941	.	+	0	ID=K3A94_stop_codon-g2385.t1;Name=K3A94_stop_codon-g2385.t1;Parent=K3A94_transcript-g2385.t1
contig_1079	AUGUSTUS	gene	553956	561462	1	-	.	ID=K3A94_g2386;Name=K3A94_g2386
contig_1079	AUGUSTUS	transcript	553956	561462	1	-	.	ID=K3A94_transcript-g2386.t1;Name=K3A94_transcript-g2386.t1;Parent=K3A94_g2386
contig_1079	AUGUSTUS	stop_codon	553956	553958	.	-	0	ID=K3A94_stop_codon-g2386.t1;Name=K3A94_stop_codon-g2386.t1;Parent=K3A94_transcript-g2386.t1
contig_1079	AUGUSTUS	exon	553956	554134	.	-	.	ID=K3A94_exon-g2386.t1;Name=K3A94_exon-g2386.t1;Parent=K3A94_transcript-g2386.t1
contig_1079	AUGUSTUS	CDS	553956	554134	1	-	2	ID=K3A94_CDS-g2386.t1;Name=K3A94_CDS-g2386.t1;Parent=K3A94_transcript-g2386.t1
contig_1079	AUGUSTUS	intron	554135	554702	1	-	.	ID=K3A94_intron-g2386.t1;Name=K3A94_intron-g2386.t1;Parent=K3A94_transcript-g2386.t1
contig_1079	AUGUSTUS	exon	554703	554983	.	-	.	ID=K3A94_exon-g2386.t1;Name=K3A94_exon-g2386.t1;Parent=K3A94_transcript-g2386.t1
contig_1079	AUGUSTUS	CDS	554703	554983	1	-	1	ID=K3A94_CDS-g2386.t1;Name=K3A94_CDS-g2386.t1;Parent=K3A94_transcript-g2386.t1
contig_1079	AUGUSTUS	intron	554984	561097	1	-	.	ID=K3A94_intron-g2386.t1;Name=K3A94_intron-g2386.t1;Parent=K3A94_transcript-g2386.t1
contig_1079	AUGUSTUS	exon	561098	561462	.	-	.	ID=K3A94_exon-g2386.t1;Name=K3A94_exon-g2386.t1;Parent=K3A94_transcript-g2386.t1
contig_1079	AUGUSTUS	CDS	561098	561462	1	-	0	ID=K3A94_CDS-g2386.t1;Name=K3A94_CDS-g2386.t1;Parent=K3A94_transcript-g2386.t1
contig_1079	AUGUSTUS	start_codon	561460	561462	.	-	0	ID=K3A94_start_codon-g2386.t1;Name=K3A94_start_codon-g2386.t1;Parent=K3A94_transcript-g2386.t1
contig_1079	AUGUSTUS	gene	565800	566739	0.51	+	.	ID=K3A94_g2387;Name=K3A94_g2387
contig_1079	AUGUSTUS	transcript	565800	566739	0.51	+	.	ID=K3A94_transcript-g2387.t1;Name=K3A94_transcript-g2387.t1;Parent=K3A94_g2387
contig_1079	AUGUSTUS	start_codon	565800	565802	.	+	0	ID=K3A94_start_codon-g2387.t1;Name=K3A94_start_codon-g2387.t1;Parent=K3A94_transcript-g2387.t1
contig_1079	AUGUSTUS	exon	565800	565832	.	+	.	ID=K3A94_exon-g2387.t1;Name=K3A94_exon-g2387.t1;Parent=K3A94_transcript-g2387.t1
contig_1079	AUGUSTUS	CDS	565800	565832	0.85	+	0	ID=K3A94_CDS-g2387.t1;Name=K3A94_CDS-g2387.t1;Parent=K3A94_transcript-g2387.t1
contig_1079	AUGUSTUS	intron	565833	565879	0.51	+	.	ID=K3A94_intron-g2387.t1;Name=K3A94_intron-g2387.t1;Parent=K3A94_transcript-g2387.t1
contig_1079	AUGUSTUS	exon	565880	566020	.	+	.	ID=K3A94_exon-g2387.t1;Name=K3A94_exon-g2387.t1;Parent=K3A94_transcript-g2387.t1
contig_1079	AUGUSTUS	CDS	565880	566020	0.52	+	0	ID=K3A94_CDS-g2387.t1;Name=K3A94_CDS-g2387.t1;Parent=K3A94_transcript-g2387.t1
contig_1079	AUGUSTUS	intron	566021	566631	0.87	+	.	ID=K3A94_intron-g2387.t1;Name=K3A94_intron-g2387.t1;Parent=K3A94_transcript-g2387.t1
contig_1079	AUGUSTUS	exon	566632	566739	.	+	.	ID=K3A94_exon-g2387.t1;Name=K3A94_exon-g2387.t1;Parent=K3A94_transcript-g2387.t1
contig_1079	AUGUSTUS	CDS	566632	566739	0.87	+	0	ID=K3A94_CDS-g2387.t1;Name=K3A94_CDS-g2387.t1;Parent=K3A94_transcript-g2387.t1
contig_1079	AUGUSTUS	stop_codon	566737	566739	.	+	0	ID=K3A94_stop_codon-g2387.t1;Name=K3A94_stop_codon-g2387.t1;Parent=K3A94_transcript-g2387.t1
contig_1079	AUGUSTUS	gene	572845	577474	0.77	-	.	ID=K3A94_g2388;Name=K3A94_g2388
contig_1079	AUGUSTUS	transcript	572845	577474	0.77	-	.	ID=K3A94_transcript-g2388.t1;Name=K3A94_transcript-g2388.t1;Parent=K3A94_g2388
contig_1079	AUGUSTUS	stop_codon	572845	572847	.	-	0	ID=K3A94_stop_codon-g2388.t1;Name=K3A94_stop_codon-g2388.t1;Parent=K3A94_transcript-g2388.t1
contig_1079	AUGUSTUS	exon	572845	572941	.	-	.	ID=K3A94_exon-g2388.t1;Name=K3A94_exon-g2388.t1;Parent=K3A94_transcript-g2388.t1
contig_1079	AUGUSTUS	CDS	572845	572941	1	-	1	ID=K3A94_CDS-g2388.t1;Name=K3A94_CDS-g2388.t1;Parent=K3A94_transcript-g2388.t1
contig_1079	AUGUSTUS	intron	572942	573019	1	-	.	ID=K3A94_intron-g2388.t1;Name=K3A94_intron-g2388.t1;Parent=K3A94_transcript-g2388.t1
contig_1079	AUGUSTUS	exon	573020	573247	.	-	.	ID=K3A94_exon-g2388.t1;Name=K3A94_exon-g2388.t1;Parent=K3A94_transcript-g2388.t1
contig_1079	AUGUSTUS	CDS	573020	573247	1	-	1	ID=K3A94_CDS-g2388.t1;Name=K3A94_CDS-g2388.t1;Parent=K3A94_transcript-g2388.t1
contig_1079	AUGUSTUS	intron	573248	573524	1	-	.	ID=K3A94_intron-g2388.t1;Name=K3A94_intron-g2388.t1;Parent=K3A94_transcript-g2388.t1
contig_1079	AUGUSTUS	exon	573525	573580	.	-	.	ID=K3A94_exon-g2388.t1;Name=K3A94_exon-g2388.t1;Parent=K3A94_transcript-g2388.t1
contig_1079	AUGUSTUS	CDS	573525	573580	1	-	0	ID=K3A94_CDS-g2388.t1;Name=K3A94_CDS-g2388.t1;Parent=K3A94_transcript-g2388.t1
contig_1079	AUGUSTUS	intron	573581	573875	1	-	.	ID=K3A94_intron-g2388.t1;Name=K3A94_intron-g2388.t1;Parent=K3A94_transcript-g2388.t1
contig_1079	AUGUSTUS	exon	573876	574126	.	-	.	ID=K3A94_exon-g2388.t1;Name=K3A94_exon-g2388.t1;Parent=K3A94_transcript-g2388.t1
contig_1079	AUGUSTUS	CDS	573876	574126	1	-	2	ID=K3A94_CDS-g2388.t1;Name=K3A94_CDS-g2388.t1;Parent=K3A94_transcript-g2388.t1
contig_1079	AUGUSTUS	intron	574127	574188	1	-	.	ID=K3A94_intron-g2388.t1;Name=K3A94_intron-g2388.t1;Parent=K3A94_transcript-g2388.t1
contig_1079	AUGUSTUS	exon	574189	574270	.	-	.	ID=K3A94_exon-g2388.t1;Name=K3A94_exon-g2388.t1;Parent=K3A94_transcript-g2388.t1
contig_1079	AUGUSTUS	CDS	574189	574270	1	-	0	ID=K3A94_CDS-g2388.t1;Name=K3A94_CDS-g2388.t1;Parent=K3A94_transcript-g2388.t1
contig_1079	AUGUSTUS	intron	574271	574329	1	-	.	ID=K3A94_intron-g2388.t1;Name=K3A94_intron-g2388.t1;Parent=K3A94_transcript-g2388.t1
contig_1079	AUGUSTUS	exon	574330	574455	.	-	.	ID=K3A94_exon-g2388.t1;Name=K3A94_exon-g2388.t1;Parent=K3A94_transcript-g2388.t1
contig_1079	AUGUSTUS	CDS	574330	574455	1	-	0	ID=K3A94_CDS-g2388.t1;Name=K3A94_CDS-g2388.t1;Parent=K3A94_transcript-g2388.t1
contig_1079	AUGUSTUS	intron	574456	574944	1	-	.	ID=K3A94_intron-g2388.t1;Name=K3A94_intron-g2388.t1;Parent=K3A94_transcript-g2388.t1
contig_1079	AUGUSTUS	exon	574945	575092	.	-	.	ID=K3A94_exon-g2388.t1;Name=K3A94_exon-g2388.t1;Parent=K3A94_transcript-g2388.t1
contig_1079	AUGUSTUS	CDS	574945	575092	1	-	1	ID=K3A94_CDS-g2388.t1;Name=K3A94_CDS-g2388.t1;Parent=K3A94_transcript-g2388.t1
contig_1079	AUGUSTUS	intron	575093	575153	1	-	.	ID=K3A94_intron-g2388.t1;Name=K3A94_intron-g2388.t1;Parent=K3A94_transcript-g2388.t1
contig_1079	AUGUSTUS	exon	575154	575309	.	-	.	ID=K3A94_exon-g2388.t1;Name=K3A94_exon-g2388.t1;Parent=K3A94_transcript-g2388.t1
contig_1079	AUGUSTUS	CDS	575154	575309	1	-	1	ID=K3A94_CDS-g2388.t1;Name=K3A94_CDS-g2388.t1;Parent=K3A94_transcript-g2388.t1
contig_1079	AUGUSTUS	intron	575310	575765	1	-	.	ID=K3A94_intron-g2388.t1;Name=K3A94_intron-g2388.t1;Parent=K3A94_transcript-g2388.t1
contig_1079	AUGUSTUS	exon	575766	576225	.	-	.	ID=K3A94_exon-g2388.t1;Name=K3A94_exon-g2388.t1;Parent=K3A94_transcript-g2388.t1
contig_1079	AUGUSTUS	CDS	575766	576225	1	-	2	ID=K3A94_CDS-g2388.t1;Name=K3A94_CDS-g2388.t1;Parent=K3A94_transcript-g2388.t1
contig_1079	AUGUSTUS	intron	576226	576989	1	-	.	ID=K3A94_intron-g2388.t1;Name=K3A94_intron-g2388.t1;Parent=K3A94_transcript-g2388.t1
contig_1079	AUGUSTUS	exon	576990	577239	.	-	.	ID=K3A94_exon-g2388.t1;Name=K3A94_exon-g2388.t1;Parent=K3A94_transcript-g2388.t1
contig_1079	AUGUSTUS	CDS	576990	577239	1	-	0	ID=K3A94_CDS-g2388.t1;Name=K3A94_CDS-g2388.t1;Parent=K3A94_transcript-g2388.t1
contig_1079	AUGUSTUS	intron	577240	577291	1	-	.	ID=K3A94_intron-g2388.t1;Name=K3A94_intron-g2388.t1;Parent=K3A94_transcript-g2388.t1
contig_1079	AUGUSTUS	exon	577292	577474	.	-	.	ID=K3A94_exon-g2388.t1;Name=K3A94_exon-g2388.t1;Parent=K3A94_transcript-g2388.t1
contig_1079	AUGUSTUS	CDS	577292	577474	0.77	-	0	ID=K3A94_CDS-g2388.t1;Name=K3A94_CDS-g2388.t1;Parent=K3A94_transcript-g2388.t1
contig_1079	AUGUSTUS	start_codon	577472	577474	.	-	0	ID=K3A94_start_codon-g2388.t1;Name=K3A94_start_codon-g2388.t1;Parent=K3A94_transcript-g2388.t1
contig_1079	AUGUSTUS	gene	581161	581734	0.63	-	.	ID=K3A94_g2389;Name=K3A94_g2389
contig_1079	AUGUSTUS	transcript	581161	581734	0.63	-	.	ID=K3A94_transcript-g2389.t1;Name=K3A94_transcript-g2389.t1;Parent=K3A94_g2389
contig_1079	AUGUSTUS	stop_codon	581161	581163	.	-	0	ID=K3A94_stop_codon-g2389.t1;Name=K3A94_stop_codon-g2389.t1;Parent=K3A94_transcript-g2389.t1
contig_1079	AUGUSTUS	exon	581161	581236	.	-	.	ID=K3A94_exon-g2389.t1;Name=K3A94_exon-g2389.t1;Parent=K3A94_transcript-g2389.t1
contig_1079	AUGUSTUS	CDS	581161	581236	0.65	-	1	ID=K3A94_CDS-g2389.t1;Name=K3A94_CDS-g2389.t1;Parent=K3A94_transcript-g2389.t1
contig_1079	AUGUSTUS	intron	581237	581492	0.65	-	.	ID=K3A94_intron-g2389.t1;Name=K3A94_intron-g2389.t1;Parent=K3A94_transcript-g2389.t1
contig_1079	AUGUSTUS	exon	581493	581734	.	-	.	ID=K3A94_exon-g2389.t1;Name=K3A94_exon-g2389.t1;Parent=K3A94_transcript-g2389.t1
contig_1079	AUGUSTUS	CDS	581493	581734	0.76	-	0	ID=K3A94_CDS-g2389.t1;Name=K3A94_CDS-g2389.t1;Parent=K3A94_transcript-g2389.t1
contig_1079	AUGUSTUS	start_codon	581732	581734	.	-	0	ID=K3A94_start_codon-g2389.t1;Name=K3A94_start_codon-g2389.t1;Parent=K3A94_transcript-g2389.t1
contig_1079	AUGUSTUS	gene	605787	619970	0.74	-	.	ID=K3A94_g2390;Name=K3A94_g2390
contig_1079	AUGUSTUS	transcript	605787	619970	0.74	-	.	ID=K3A94_transcript-g2390.t1;Name=K3A94_transcript-g2390.t1;Parent=K3A94_g2390
contig_1079	AUGUSTUS	stop_codon	605787	605789	.	-	0	ID=K3A94_stop_codon-g2390.t1;Name=K3A94_stop_codon-g2390.t1;Parent=K3A94_transcript-g2390.t1
contig_1079	AUGUSTUS	exon	605787	606661	.	-	.	ID=K3A94_exon-g2390.t1;Name=K3A94_exon-g2390.t1;Parent=K3A94_transcript-g2390.t1
contig_1079	AUGUSTUS	CDS	605787	606661	1	-	2	ID=K3A94_CDS-g2390.t1;Name=K3A94_CDS-g2390.t1;Parent=K3A94_transcript-g2390.t1
contig_1079	AUGUSTUS	intron	606662	612029	1	-	.	ID=K3A94_intron-g2390.t1;Name=K3A94_intron-g2390.t1;Parent=K3A94_transcript-g2390.t1
contig_1079	AUGUSTUS	exon	612030	612331	.	-	.	ID=K3A94_exon-g2390.t1;Name=K3A94_exon-g2390.t1;Parent=K3A94_transcript-g2390.t1
contig_1079	AUGUSTUS	CDS	612030	612331	0.95	-	1	ID=K3A94_CDS-g2390.t1;Name=K3A94_CDS-g2390.t1;Parent=K3A94_transcript-g2390.t1
contig_1079	AUGUSTUS	intron	612332	619568	0.88	-	.	ID=K3A94_intron-g2390.t1;Name=K3A94_intron-g2390.t1;Parent=K3A94_transcript-g2390.t1
contig_1079	AUGUSTUS	exon	619569	619786	.	-	.	ID=K3A94_exon-g2390.t1;Name=K3A94_exon-g2390.t1;Parent=K3A94_transcript-g2390.t1
contig_1079	AUGUSTUS	CDS	619569	619786	0.87	-	0	ID=K3A94_CDS-g2390.t1;Name=K3A94_CDS-g2390.t1;Parent=K3A94_transcript-g2390.t1
contig_1079	AUGUSTUS	intron	619787	619850	0.77	-	.	ID=K3A94_intron-g2390.t1;Name=K3A94_intron-g2390.t1;Parent=K3A94_transcript-g2390.t1
contig_1079	AUGUSTUS	exon	619851	619970	.	-	.	ID=K3A94_exon-g2390.t1;Name=K3A94_exon-g2390.t1;Parent=K3A94_transcript-g2390.t1
contig_1079	AUGUSTUS	CDS	619851	619970	0.77	-	0	ID=K3A94_CDS-g2390.t1;Name=K3A94_CDS-g2390.t1;Parent=K3A94_transcript-g2390.t1
contig_1079	AUGUSTUS	start_codon	619968	619970	.	-	0	ID=K3A94_start_codon-g2390.t1;Name=K3A94_start_codon-g2390.t1;Parent=K3A94_transcript-g2390.t1
contig_1079	AUGUSTUS	gene	681412	683169	1	-	.	ID=K3A94_g2391;Name=K3A94_g2391
contig_1079	AUGUSTUS	transcript	681412	683169	1	-	.	ID=K3A94_transcript-g2391.t1;Name=K3A94_transcript-g2391.t1;Parent=K3A94_g2391
contig_1079	AUGUSTUS	stop_codon	681412	681414	.	-	0	ID=K3A94_stop_codon-g2391.t1;Name=K3A94_stop_codon-g2391.t1;Parent=K3A94_transcript-g2391.t1
contig_1079	AUGUSTUS	exon	681412	683169	.	-	.	ID=K3A94_exon-g2391.t1;Name=K3A94_exon-g2391.t1;Parent=K3A94_transcript-g2391.t1
contig_1079	AUGUSTUS	CDS	681412	683169	1	-	0	ID=K3A94_CDS-g2391.t1;Name=K3A94_CDS-g2391.t1;Parent=K3A94_transcript-g2391.t1
contig_1079	AUGUSTUS	start_codon	683167	683169	.	-	0	ID=K3A94_start_codon-g2391.t1;Name=K3A94_start_codon-g2391.t1;Parent=K3A94_transcript-g2391.t1
contig_1079	AUGUSTUS	gene	707455	861436	0.98	-	.	ID=K3A94_g2392;Name=K3A94_g2392
contig_1079	AUGUSTUS	transcript	707455	861436	0.98	-	.	ID=K3A94_transcript-g2392.t1;Name=K3A94_transcript-g2392.t1;Parent=K3A94_g2392
contig_1079	AUGUSTUS	stop_codon	707455	707457	.	-	0	ID=K3A94_stop_codon-g2392.t1;Name=K3A94_stop_codon-g2392.t1;Parent=K3A94_transcript-g2392.t1
contig_1079	AUGUSTUS	exon	707455	707774	.	-	.	ID=K3A94_exon-g2392.t1;Name=K3A94_exon-g2392.t1;Parent=K3A94_transcript-g2392.t1
contig_1079	AUGUSTUS	CDS	707455	707774	1	-	2	ID=K3A94_CDS-g2392.t1;Name=K3A94_CDS-g2392.t1;Parent=K3A94_transcript-g2392.t1
contig_1079	AUGUSTUS	intron	707775	754913	1	-	.	ID=K3A94_intron-g2392.t1;Name=K3A94_intron-g2392.t1;Parent=K3A94_transcript-g2392.t1
contig_1079	AUGUSTUS	exon	754914	755232	.	-	.	ID=K3A94_exon-g2392.t1;Name=K3A94_exon-g2392.t1;Parent=K3A94_transcript-g2392.t1
contig_1079	AUGUSTUS	CDS	754914	755232	1	-	0	ID=K3A94_CDS-g2392.t1;Name=K3A94_CDS-g2392.t1;Parent=K3A94_transcript-g2392.t1
contig_1079	AUGUSTUS	intron	755233	821971	1	-	.	ID=K3A94_intron-g2392.t1;Name=K3A94_intron-g2392.t1;Parent=K3A94_transcript-g2392.t1
contig_1079	AUGUSTUS	exon	821972	822085	.	-	.	ID=K3A94_exon-g2392.t1;Name=K3A94_exon-g2392.t1;Parent=K3A94_transcript-g2392.t1
contig_1079	AUGUSTUS	CDS	821972	822085	1	-	0	ID=K3A94_CDS-g2392.t1;Name=K3A94_CDS-g2392.t1;Parent=K3A94_transcript-g2392.t1
contig_1079	AUGUSTUS	intron	822086	861328	1	-	.	ID=K3A94_intron-g2392.t1;Name=K3A94_intron-g2392.t1;Parent=K3A94_transcript-g2392.t1
contig_1079	AUGUSTUS	exon	861329	861436	.	-	.	ID=K3A94_exon-g2392.t1;Name=K3A94_exon-g2392.t1;Parent=K3A94_transcript-g2392.t1
contig_1079	AUGUSTUS	CDS	861329	861436	0.98	-	0	ID=K3A94_CDS-g2392.t1;Name=K3A94_CDS-g2392.t1;Parent=K3A94_transcript-g2392.t1
contig_1079	AUGUSTUS	start_codon	861434	861436	.	-	0	ID=K3A94_start_codon-g2392.t1;Name=K3A94_start_codon-g2392.t1;Parent=K3A94_transcript-g2392.t1
contig_1079	AUGUSTUS	gene	863840	870488	0.31	+	.	ID=K3A94_g2393;Name=K3A94_g2393
contig_1079	AUGUSTUS	transcript	863840	870488	0.31	+	.	ID=K3A94_transcript-g2393.t1;Name=K3A94_transcript-g2393.t1;Parent=K3A94_g2393
contig_1079	AUGUSTUS	start_codon	863840	863842	.	+	0	ID=K3A94_start_codon-g2393.t1;Name=K3A94_start_codon-g2393.t1;Parent=K3A94_transcript-g2393.t1
contig_1079	AUGUSTUS	exon	863840	863952	.	+	.	ID=K3A94_exon-g2393.t1;Name=K3A94_exon-g2393.t1;Parent=K3A94_transcript-g2393.t1
contig_1079	AUGUSTUS	CDS	863840	863952	0.43	+	0	ID=K3A94_CDS-g2393.t1;Name=K3A94_CDS-g2393.t1;Parent=K3A94_transcript-g2393.t1
contig_1079	AUGUSTUS	intron	863953	865128	0.42	+	.	ID=K3A94_intron-g2393.t1;Name=K3A94_intron-g2393.t1;Parent=K3A94_transcript-g2393.t1
contig_1079	AUGUSTUS	exon	865129	865310	.	+	.	ID=K3A94_exon-g2393.t1;Name=K3A94_exon-g2393.t1;Parent=K3A94_transcript-g2393.t1
contig_1079	AUGUSTUS	CDS	865129	865310	0.53	+	1	ID=K3A94_CDS-g2393.t1;Name=K3A94_CDS-g2393.t1;Parent=K3A94_transcript-g2393.t1
contig_1079	AUGUSTUS	intron	865311	870375	0.61	+	.	ID=K3A94_intron-g2393.t1;Name=K3A94_intron-g2393.t1;Parent=K3A94_transcript-g2393.t1
contig_1079	AUGUSTUS	exon	870376	870488	.	+	.	ID=K3A94_exon-g2393.t1;Name=K3A94_exon-g2393.t1;Parent=K3A94_transcript-g2393.t1
contig_1079	AUGUSTUS	CDS	870376	870488	0.74	+	2	ID=K3A94_CDS-g2393.t1;Name=K3A94_CDS-g2393.t1;Parent=K3A94_transcript-g2393.t1
contig_1079	AUGUSTUS	stop_codon	870486	870488	.	+	0	ID=K3A94_stop_codon-g2393.t1;Name=K3A94_stop_codon-g2393.t1;Parent=K3A94_transcript-g2393.t1
contig_1079	AUGUSTUS	gene	872046	873503	0.59	-	.	ID=K3A94_g2394;Name=K3A94_g2394
contig_1079	AUGUSTUS	transcript	872046	873503	0.59	-	.	ID=K3A94_transcript-g2394.t1;Name=K3A94_transcript-g2394.t1;Parent=K3A94_g2394
contig_1079	AUGUSTUS	stop_codon	872046	872048	.	-	0	ID=K3A94_stop_codon-g2394.t1;Name=K3A94_stop_codon-g2394.t1;Parent=K3A94_transcript-g2394.t1
contig_1079	AUGUSTUS	exon	872046	873503	.	-	.	ID=K3A94_exon-g2394.t1;Name=K3A94_exon-g2394.t1;Parent=K3A94_transcript-g2394.t1
contig_1079	AUGUSTUS	CDS	872046	873503	0.59	-	0	ID=K3A94_CDS-g2394.t1;Name=K3A94_CDS-g2394.t1;Parent=K3A94_transcript-g2394.t1
contig_1079	AUGUSTUS	start_codon	873501	873503	.	-	0	ID=K3A94_start_codon-g2394.t1;Name=K3A94_start_codon-g2394.t1;Parent=K3A94_transcript-g2394.t1
contig_1079	AUGUSTUS	gene	876391	890366	0.05	+	.	ID=K3A94_g2395;Name=K3A94_g2395
contig_1079	AUGUSTUS	transcript	876391	890366	0.05	+	.	ID=K3A94_transcript-g2395.t1;Name=K3A94_transcript-g2395.t1;Parent=K3A94_g2395
contig_1079	AUGUSTUS	start_codon	876391	876393	.	+	0	ID=K3A94_start_codon-g2395.t1;Name=K3A94_start_codon-g2395.t1;Parent=K3A94_transcript-g2395.t1
contig_1079	AUGUSTUS	exon	876391	876514	.	+	.	ID=K3A94_exon-g2395.t1;Name=K3A94_exon-g2395.t1;Parent=K3A94_transcript-g2395.t1
contig_1079	AUGUSTUS	CDS	876391	876514	0.22	+	0	ID=K3A94_CDS-g2395.t1;Name=K3A94_CDS-g2395.t1;Parent=K3A94_transcript-g2395.t1
contig_1079	AUGUSTUS	intron	876515	876587	0.82	+	.	ID=K3A94_intron-g2395.t1;Name=K3A94_intron-g2395.t1;Parent=K3A94_transcript-g2395.t1
contig_1079	AUGUSTUS	exon	876588	876845	.	+	.	ID=K3A94_exon-g2395.t1;Name=K3A94_exon-g2395.t1;Parent=K3A94_transcript-g2395.t1
contig_1079	AUGUSTUS	CDS	876588	876845	0.86	+	2	ID=K3A94_CDS-g2395.t1;Name=K3A94_CDS-g2395.t1;Parent=K3A94_transcript-g2395.t1
contig_1079	AUGUSTUS	intron	876846	876912	0.93	+	.	ID=K3A94_intron-g2395.t1;Name=K3A94_intron-g2395.t1;Parent=K3A94_transcript-g2395.t1
contig_1079	AUGUSTUS	exon	876913	877086	.	+	.	ID=K3A94_exon-g2395.t1;Name=K3A94_exon-g2395.t1;Parent=K3A94_transcript-g2395.t1
contig_1079	AUGUSTUS	CDS	876913	877086	0.87	+	2	ID=K3A94_CDS-g2395.t1;Name=K3A94_CDS-g2395.t1;Parent=K3A94_transcript-g2395.t1
contig_1079	AUGUSTUS	intron	877087	877141	0.87	+	.	ID=K3A94_intron-g2395.t1;Name=K3A94_intron-g2395.t1;Parent=K3A94_transcript-g2395.t1
contig_1079	AUGUSTUS	exon	877142	877274	.	+	.	ID=K3A94_exon-g2395.t1;Name=K3A94_exon-g2395.t1;Parent=K3A94_transcript-g2395.t1
contig_1079	AUGUSTUS	CDS	877142	877274	0.58	+	2	ID=K3A94_CDS-g2395.t1;Name=K3A94_CDS-g2395.t1;Parent=K3A94_transcript-g2395.t1
contig_1079	AUGUSTUS	intron	877275	877593	0.55	+	.	ID=K3A94_intron-g2395.t1;Name=K3A94_intron-g2395.t1;Parent=K3A94_transcript-g2395.t1
contig_1079	AUGUSTUS	exon	877594	877765	.	+	.	ID=K3A94_exon-g2395.t1;Name=K3A94_exon-g2395.t1;Parent=K3A94_transcript-g2395.t1
contig_1079	AUGUSTUS	CDS	877594	877765	0.5	+	1	ID=K3A94_CDS-g2395.t1;Name=K3A94_CDS-g2395.t1;Parent=K3A94_transcript-g2395.t1
contig_1079	AUGUSTUS	intron	877766	878851	0.38	+	.	ID=K3A94_intron-g2395.t1;Name=K3A94_intron-g2395.t1;Parent=K3A94_transcript-g2395.t1
contig_1079	AUGUSTUS	exon	878852	878945	.	+	.	ID=K3A94_exon-g2395.t1;Name=K3A94_exon-g2395.t1;Parent=K3A94_transcript-g2395.t1
contig_1079	AUGUSTUS	CDS	878852	878945	0.46	+	0	ID=K3A94_CDS-g2395.t1;Name=K3A94_CDS-g2395.t1;Parent=K3A94_transcript-g2395.t1
contig_1079	AUGUSTUS	intron	878946	885486	1	+	.	ID=K3A94_intron-g2395.t1;Name=K3A94_intron-g2395.t1;Parent=K3A94_transcript-g2395.t1
contig_1079	AUGUSTUS	exon	885487	885610	.	+	.	ID=K3A94_exon-g2395.t1;Name=K3A94_exon-g2395.t1;Parent=K3A94_transcript-g2395.t1
contig_1079	AUGUSTUS	CDS	885487	885610	1	+	2	ID=K3A94_CDS-g2395.t1;Name=K3A94_CDS-g2395.t1;Parent=K3A94_transcript-g2395.t1
contig_1079	AUGUSTUS	intron	885611	889989	1	+	.	ID=K3A94_intron-g2395.t1;Name=K3A94_intron-g2395.t1;Parent=K3A94_transcript-g2395.t1
contig_1079	AUGUSTUS	exon	889990	890260	.	+	.	ID=K3A94_exon-g2395.t1;Name=K3A94_exon-g2395.t1;Parent=K3A94_transcript-g2395.t1
contig_1079	AUGUSTUS	CDS	889990	890260	0.98	+	1	ID=K3A94_CDS-g2395.t1;Name=K3A94_CDS-g2395.t1;Parent=K3A94_transcript-g2395.t1
contig_1079	AUGUSTUS	intron	890261	890318	0.6	+	.	ID=K3A94_intron-g2395.t1;Name=K3A94_intron-g2395.t1;Parent=K3A94_transcript-g2395.t1
contig_1079	AUGUSTUS	exon	890319	890366	.	+	.	ID=K3A94_exon-g2395.t1;Name=K3A94_exon-g2395.t1;Parent=K3A94_transcript-g2395.t1
contig_1079	AUGUSTUS	CDS	890319	890366	0.6	+	0	ID=K3A94_CDS-g2395.t1;Name=K3A94_CDS-g2395.t1;Parent=K3A94_transcript-g2395.t1
contig_1079	AUGUSTUS	stop_codon	890364	890366	.	+	0	ID=K3A94_stop_codon-g2395.t1;Name=K3A94_stop_codon-g2395.t1;Parent=K3A94_transcript-g2395.t1
contig_1079	AUGUSTUS	gene	890436	894218	1	-	.	ID=K3A94_g2396;Name=K3A94_g2396
contig_1079	AUGUSTUS	transcript	890436	894218	1	-	.	ID=K3A94_transcript-g2396.t1;Name=K3A94_transcript-g2396.t1;Parent=K3A94_g2396
contig_1079	AUGUSTUS	stop_codon	890436	890438	.	-	0	ID=K3A94_stop_codon-g2396.t1;Name=K3A94_stop_codon-g2396.t1;Parent=K3A94_transcript-g2396.t1
contig_1079	AUGUSTUS	exon	890436	890728	.	-	.	ID=K3A94_exon-g2396.t1;Name=K3A94_exon-g2396.t1;Parent=K3A94_transcript-g2396.t1
contig_1079	AUGUSTUS	CDS	890436	890728	1	-	2	ID=K3A94_CDS-g2396.t1;Name=K3A94_CDS-g2396.t1;Parent=K3A94_transcript-g2396.t1
contig_1079	AUGUSTUS	intron	890729	892536	1	-	.	ID=K3A94_intron-g2396.t1;Name=K3A94_intron-g2396.t1;Parent=K3A94_transcript-g2396.t1
contig_1079	AUGUSTUS	exon	892537	893211	.	-	.	ID=K3A94_exon-g2396.t1;Name=K3A94_exon-g2396.t1;Parent=K3A94_transcript-g2396.t1
contig_1079	AUGUSTUS	CDS	892537	893211	1	-	2	ID=K3A94_CDS-g2396.t1;Name=K3A94_CDS-g2396.t1;Parent=K3A94_transcript-g2396.t1
contig_1079	AUGUSTUS	intron	893212	893272	1	-	.	ID=K3A94_intron-g2396.t1;Name=K3A94_intron-g2396.t1;Parent=K3A94_transcript-g2396.t1
contig_1079	AUGUSTUS	exon	893273	893464	.	-	.	ID=K3A94_exon-g2396.t1;Name=K3A94_exon-g2396.t1;Parent=K3A94_transcript-g2396.t1
contig_1079	AUGUSTUS	CDS	893273	893464	1	-	2	ID=K3A94_CDS-g2396.t1;Name=K3A94_CDS-g2396.t1;Parent=K3A94_transcript-g2396.t1
contig_1079	AUGUSTUS	intron	893465	893526	1	-	.	ID=K3A94_intron-g2396.t1;Name=K3A94_intron-g2396.t1;Parent=K3A94_transcript-g2396.t1
contig_1079	AUGUSTUS	exon	893527	893683	.	-	.	ID=K3A94_exon-g2396.t1;Name=K3A94_exon-g2396.t1;Parent=K3A94_transcript-g2396.t1
contig_1079	AUGUSTUS	CDS	893527	893683	1	-	0	ID=K3A94_CDS-g2396.t1;Name=K3A94_CDS-g2396.t1;Parent=K3A94_transcript-g2396.t1
contig_1079	AUGUSTUS	intron	893684	893737	1	-	.	ID=K3A94_intron-g2396.t1;Name=K3A94_intron-g2396.t1;Parent=K3A94_transcript-g2396.t1
contig_1079	AUGUSTUS	exon	893738	893875	.	-	.	ID=K3A94_exon-g2396.t1;Name=K3A94_exon-g2396.t1;Parent=K3A94_transcript-g2396.t1
contig_1079	AUGUSTUS	CDS	893738	893875	1	-	0	ID=K3A94_CDS-g2396.t1;Name=K3A94_CDS-g2396.t1;Parent=K3A94_transcript-g2396.t1
contig_1079	AUGUSTUS	intron	893876	894026	1	-	.	ID=K3A94_intron-g2396.t1;Name=K3A94_intron-g2396.t1;Parent=K3A94_transcript-g2396.t1
contig_1079	AUGUSTUS	exon	894027	894218	.	-	.	ID=K3A94_exon-g2396.t1;Name=K3A94_exon-g2396.t1;Parent=K3A94_transcript-g2396.t1
contig_1079	AUGUSTUS	CDS	894027	894218	1	-	0	ID=K3A94_CDS-g2396.t1;Name=K3A94_CDS-g2396.t1;Parent=K3A94_transcript-g2396.t1
contig_1079	AUGUSTUS	start_codon	894216	894218	.	-	0	ID=K3A94_start_codon-g2396.t1;Name=K3A94_start_codon-g2396.t1;Parent=K3A94_transcript-g2396.t1
contig_1079	AUGUSTUS	gene	894457	895022	1	+	.	ID=K3A94_g2397;Name=K3A94_g2397
contig_1079	AUGUSTUS	transcript	894457	895022	1	+	.	ID=K3A94_transcript-g2397.t1;Name=K3A94_transcript-g2397.t1;Parent=K3A94_g2397
contig_1079	AUGUSTUS	start_codon	894457	894459	.	+	0	ID=K3A94_start_codon-g2397.t1;Name=K3A94_start_codon-g2397.t1;Parent=K3A94_transcript-g2397.t1
contig_1079	AUGUSTUS	exon	894457	894622	.	+	.	ID=K3A94_exon-g2397.t1;Name=K3A94_exon-g2397.t1;Parent=K3A94_transcript-g2397.t1
contig_1079	AUGUSTUS	CDS	894457	894622	1	+	0	ID=K3A94_CDS-g2397.t1;Name=K3A94_CDS-g2397.t1;Parent=K3A94_transcript-g2397.t1
contig_1079	AUGUSTUS	intron	894623	894688	1	+	.	ID=K3A94_intron-g2397.t1;Name=K3A94_intron-g2397.t1;Parent=K3A94_transcript-g2397.t1
contig_1079	AUGUSTUS	exon	894689	894857	.	+	.	ID=K3A94_exon-g2397.t1;Name=K3A94_exon-g2397.t1;Parent=K3A94_transcript-g2397.t1
contig_1079	AUGUSTUS	CDS	894689	894857	1	+	2	ID=K3A94_CDS-g2397.t1;Name=K3A94_CDS-g2397.t1;Parent=K3A94_transcript-g2397.t1
contig_1079	AUGUSTUS	intron	894858	894916	1	+	.	ID=K3A94_intron-g2397.t1;Name=K3A94_intron-g2397.t1;Parent=K3A94_transcript-g2397.t1
contig_1079	AUGUSTUS	exon	894917	895022	.	+	.	ID=K3A94_exon-g2397.t1;Name=K3A94_exon-g2397.t1;Parent=K3A94_transcript-g2397.t1
contig_1079	AUGUSTUS	CDS	894917	895022	1	+	1	ID=K3A94_CDS-g2397.t1;Name=K3A94_CDS-g2397.t1;Parent=K3A94_transcript-g2397.t1
contig_1079	AUGUSTUS	stop_codon	895020	895022	.	+	0	ID=K3A94_stop_codon-g2397.t1;Name=K3A94_stop_codon-g2397.t1;Parent=K3A94_transcript-g2397.t1
contig_1079	AUGUSTUS	gene	901566	936903	0.92	-	.	ID=K3A94_g2398;Name=K3A94_g2398
contig_1079	AUGUSTUS	transcript	901566	936903	0.92	-	.	ID=K3A94_transcript-g2398.t1;Name=K3A94_transcript-g2398.t1;Parent=K3A94_g2398
contig_1079	AUGUSTUS	stop_codon	901566	901568	.	-	0	ID=K3A94_stop_codon-g2398.t1;Name=K3A94_stop_codon-g2398.t1;Parent=K3A94_transcript-g2398.t1
contig_1079	AUGUSTUS	exon	901566	901766	.	-	.	ID=K3A94_exon-g2398.t1;Name=K3A94_exon-g2398.t1;Parent=K3A94_transcript-g2398.t1
contig_1079	AUGUSTUS	CDS	901566	901766	1	-	0	ID=K3A94_CDS-g2398.t1;Name=K3A94_CDS-g2398.t1;Parent=K3A94_transcript-g2398.t1
contig_1079	AUGUSTUS	intron	901767	901833	1	-	.	ID=K3A94_intron-g2398.t1;Name=K3A94_intron-g2398.t1;Parent=K3A94_transcript-g2398.t1
contig_1079	AUGUSTUS	exon	901834	902010	.	-	.	ID=K3A94_exon-g2398.t1;Name=K3A94_exon-g2398.t1;Parent=K3A94_transcript-g2398.t1
contig_1079	AUGUSTUS	CDS	901834	902010	1	-	0	ID=K3A94_CDS-g2398.t1;Name=K3A94_CDS-g2398.t1;Parent=K3A94_transcript-g2398.t1
contig_1079	AUGUSTUS	intron	902011	903059	1	-	.	ID=K3A94_intron-g2398.t1;Name=K3A94_intron-g2398.t1;Parent=K3A94_transcript-g2398.t1
contig_1079	AUGUSTUS	exon	903060	903446	.	-	.	ID=K3A94_exon-g2398.t1;Name=K3A94_exon-g2398.t1;Parent=K3A94_transcript-g2398.t1
contig_1079	AUGUSTUS	CDS	903060	903446	0.92	-	0	ID=K3A94_CDS-g2398.t1;Name=K3A94_CDS-g2398.t1;Parent=K3A94_transcript-g2398.t1
contig_1079	AUGUSTUS	intron	903447	903495	1	-	.	ID=K3A94_intron-g2398.t1;Name=K3A94_intron-g2398.t1;Parent=K3A94_transcript-g2398.t1
contig_1079	AUGUSTUS	exon	903496	903960	.	-	.	ID=K3A94_exon-g2398.t1;Name=K3A94_exon-g2398.t1;Parent=K3A94_transcript-g2398.t1
contig_1079	AUGUSTUS	CDS	903496	903960	1	-	0	ID=K3A94_CDS-g2398.t1;Name=K3A94_CDS-g2398.t1;Parent=K3A94_transcript-g2398.t1
contig_1079	AUGUSTUS	intron	903961	904017	1	-	.	ID=K3A94_intron-g2398.t1;Name=K3A94_intron-g2398.t1;Parent=K3A94_transcript-g2398.t1
contig_1079	AUGUSTUS	exon	904018	904233	.	-	.	ID=K3A94_exon-g2398.t1;Name=K3A94_exon-g2398.t1;Parent=K3A94_transcript-g2398.t1
contig_1079	AUGUSTUS	CDS	904018	904233	1	-	0	ID=K3A94_CDS-g2398.t1;Name=K3A94_CDS-g2398.t1;Parent=K3A94_transcript-g2398.t1
contig_1079	AUGUSTUS	intron	904234	904437	1	-	.	ID=K3A94_intron-g2398.t1;Name=K3A94_intron-g2398.t1;Parent=K3A94_transcript-g2398.t1
contig_1079	AUGUSTUS	exon	904438	904693	.	-	.	ID=K3A94_exon-g2398.t1;Name=K3A94_exon-g2398.t1;Parent=K3A94_transcript-g2398.t1
contig_1079	AUGUSTUS	CDS	904438	904693	1	-	1	ID=K3A94_CDS-g2398.t1;Name=K3A94_CDS-g2398.t1;Parent=K3A94_transcript-g2398.t1
contig_1079	AUGUSTUS	intron	904694	936859	1	-	.	ID=K3A94_intron-g2398.t1;Name=K3A94_intron-g2398.t1;Parent=K3A94_transcript-g2398.t1
contig_1079	AUGUSTUS	exon	936860	936903	.	-	.	ID=K3A94_exon-g2398.t1;Name=K3A94_exon-g2398.t1;Parent=K3A94_transcript-g2398.t1
contig_1079	AUGUSTUS	CDS	936860	936903	1	-	0	ID=K3A94_CDS-g2398.t1;Name=K3A94_CDS-g2398.t1;Parent=K3A94_transcript-g2398.t1
contig_1079	AUGUSTUS	start_codon	936901	936903	.	-	0	ID=K3A94_start_codon-g2398.t1;Name=K3A94_start_codon-g2398.t1;Parent=K3A94_transcript-g2398.t1
contig_1079	AUGUSTUS	gene	955800	959712	0.28	+	.	ID=K3A94_g2399;Name=K3A94_g2399
contig_1079	AUGUSTUS	transcript	955800	959712	0.28	+	.	ID=K3A94_transcript-g2399.t1;Name=K3A94_transcript-g2399.t1;Parent=K3A94_g2399
contig_1079	AUGUSTUS	start_codon	955800	955802	.	+	0	ID=K3A94_start_codon-g2399.t1;Name=K3A94_start_codon-g2399.t1;Parent=K3A94_transcript-g2399.t1
contig_1079	AUGUSTUS	exon	955800	956151	.	+	.	ID=K3A94_exon-g2399.t1;Name=K3A94_exon-g2399.t1;Parent=K3A94_transcript-g2399.t1
contig_1079	AUGUSTUS	CDS	955800	956151	0.6	+	0	ID=K3A94_CDS-g2399.t1;Name=K3A94_CDS-g2399.t1;Parent=K3A94_transcript-g2399.t1
contig_1079	AUGUSTUS	intron	956152	956202	0.61	+	.	ID=K3A94_intron-g2399.t1;Name=K3A94_intron-g2399.t1;Parent=K3A94_transcript-g2399.t1
contig_1079	AUGUSTUS	exon	956203	956411	.	+	.	ID=K3A94_exon-g2399.t1;Name=K3A94_exon-g2399.t1;Parent=K3A94_transcript-g2399.t1
contig_1079	AUGUSTUS	CDS	956203	956411	1	+	2	ID=K3A94_CDS-g2399.t1;Name=K3A94_CDS-g2399.t1;Parent=K3A94_transcript-g2399.t1
contig_1079	AUGUSTUS	intron	956412	956835	1	+	.	ID=K3A94_intron-g2399.t1;Name=K3A94_intron-g2399.t1;Parent=K3A94_transcript-g2399.t1
contig_1079	AUGUSTUS	exon	956836	958012	.	+	.	ID=K3A94_exon-g2399.t1;Name=K3A94_exon-g2399.t1;Parent=K3A94_transcript-g2399.t1
contig_1079	AUGUSTUS	CDS	956836	958012	0.98	+	0	ID=K3A94_CDS-g2399.t1;Name=K3A94_CDS-g2399.t1;Parent=K3A94_transcript-g2399.t1
contig_1079	AUGUSTUS	intron	958013	959422	1	+	.	ID=K3A94_intron-g2399.t1;Name=K3A94_intron-g2399.t1;Parent=K3A94_transcript-g2399.t1
contig_1079	AUGUSTUS	exon	959423	959712	.	+	.	ID=K3A94_exon-g2399.t1;Name=K3A94_exon-g2399.t1;Parent=K3A94_transcript-g2399.t1
contig_1079	AUGUSTUS	CDS	959423	959712	0.52	+	2	ID=K3A94_CDS-g2399.t1;Name=K3A94_CDS-g2399.t1;Parent=K3A94_transcript-g2399.t1
contig_1079	AUGUSTUS	stop_codon	959710	959712	.	+	0	ID=K3A94_stop_codon-g2399.t1;Name=K3A94_stop_codon-g2399.t1;Parent=K3A94_transcript-g2399.t1
contig_1079	AUGUSTUS	gene	1001633	1002391	0.62	+	.	ID=K3A94_g2400;Name=K3A94_g2400
contig_1079	AUGUSTUS	transcript	1001633	1002391	0.62	+	.	ID=K3A94_transcript-g2400.t1;Name=K3A94_transcript-g2400.t1;Parent=K3A94_g2400
contig_1079	AUGUSTUS	start_codon	1001633	1001635	.	+	0	ID=K3A94_start_codon-g2400.t1;Name=K3A94_start_codon-g2400.t1;Parent=K3A94_transcript-g2400.t1
contig_1079	AUGUSTUS	exon	1001633	1002391	.	+	.	ID=K3A94_exon-g2400.t1;Name=K3A94_exon-g2400.t1;Parent=K3A94_transcript-g2400.t1
contig_1079	AUGUSTUS	CDS	1001633	1002391	0.62	+	0	ID=K3A94_CDS-g2400.t1;Name=K3A94_CDS-g2400.t1;Parent=K3A94_transcript-g2400.t1
contig_1079	AUGUSTUS	stop_codon	1002389	1002391	.	+	0	ID=K3A94_stop_codon-g2400.t1;Name=K3A94_stop_codon-g2400.t1;Parent=K3A94_transcript-g2400.t1
contig_1079	AUGUSTUS	gene	1022823	1033029	0.92	+	.	ID=K3A94_g2401;Name=K3A94_g2401
contig_1079	AUGUSTUS	transcript	1022823	1033029	0.92	+	.	ID=K3A94_transcript-g2401.t1;Name=K3A94_transcript-g2401.t1;Parent=K3A94_g2401
contig_1079	AUGUSTUS	start_codon	1022823	1022825	.	+	0	ID=K3A94_start_codon-g2401.t1;Name=K3A94_start_codon-g2401.t1;Parent=K3A94_transcript-g2401.t1
contig_1079	AUGUSTUS	exon	1022823	1022825	.	+	.	ID=K3A94_exon-g2401.t1;Name=K3A94_exon-g2401.t1;Parent=K3A94_transcript-g2401.t1
contig_1079	AUGUSTUS	CDS	1022823	1022825	1	+	0	ID=K3A94_CDS-g2401.t1;Name=K3A94_CDS-g2401.t1;Parent=K3A94_transcript-g2401.t1
contig_1079	AUGUSTUS	intron	1022826	1031916	1	+	.	ID=K3A94_intron-g2401.t1;Name=K3A94_intron-g2401.t1;Parent=K3A94_transcript-g2401.t1
contig_1079	tRNAscan-SE	gene	1026919	1026991	.	-	.	ID=K3A94_Trna-Pro-AGG.1;Name=K3A94_Trna-Pro-AGG.1
contig_1079	tRNAscan-SE	exon	1026919	1026991	.	-	.	ID=K3A94_exon-Trna-Pro-AGG.1;Parent=K3A94_Trna-Pro-AGG.1;product=K3A94_tRNA-Pro
contig_1079	tRNAscan-SE	tRNA	1026919	1026991	.	-	.	ID=K3A94_rna-Trna-Pro-AGG.1;Parent=K3A94_Trna-Pro-AGG.1;product=K3A94_tRNA-Pro
contig_1079	cmscan	gene	1026920	1026991	.	-	.	ID=K3A94_RF00005.22;Name=K3A94_RF00005.22
contig_1079	cmscan	exon	1026920	1026991	.	-	.	ID=K3A94_exon-RF00005.22;Parent=K3A94_RF00005.22;product=K3A94_tRNA
contig_1079	cmscan	tRNA	1026920	1026991	.	-	.	ID=K3A94_rna-RF00005.22;Parent=K3A94_RF00005.22;product=K3A94_tRNA
contig_1079	AUGUSTUS	exon	1031917	1033029	.	+	.	ID=K3A94_exon-g2401.t1;Name=K3A94_exon-g2401.t1;Parent=K3A94_transcript-g2401.t1
contig_1079	AUGUSTUS	CDS	1031917	1033029	0.92	+	0	ID=K3A94_CDS-g2401.t1;Name=K3A94_CDS-g2401.t1;Parent=K3A94_transcript-g2401.t1
contig_1079	AUGUSTUS	stop_codon	1033027	1033029	.	+	0	ID=K3A94_stop_codon-g2401.t1;Name=K3A94_stop_codon-g2401.t1;Parent=K3A94_transcript-g2401.t1
contig_1079	AUGUSTUS	gene	1040893	1050401	0.88	+	.	ID=K3A94_g2402;Name=K3A94_g2402
contig_1079	AUGUSTUS	transcript	1040893	1050401	0.88	+	.	ID=K3A94_transcript-g2402.t1;Name=K3A94_transcript-g2402.t1;Parent=K3A94_g2402
contig_1079	AUGUSTUS	start_codon	1040893	1040895	.	+	0	ID=K3A94_start_codon-g2402.t1;Name=K3A94_start_codon-g2402.t1;Parent=K3A94_transcript-g2402.t1
contig_1079	AUGUSTUS	exon	1040893	1040925	.	+	.	ID=K3A94_exon-g2402.t1;Name=K3A94_exon-g2402.t1;Parent=K3A94_transcript-g2402.t1
contig_1079	AUGUSTUS	CDS	1040893	1040925	0.89	+	0	ID=K3A94_CDS-g2402.t1;Name=K3A94_CDS-g2402.t1;Parent=K3A94_transcript-g2402.t1
contig_1079	AUGUSTUS	intron	1040926	1049057	1	+	.	ID=K3A94_intron-g2402.t1;Name=K3A94_intron-g2402.t1;Parent=K3A94_transcript-g2402.t1
contig_1079	AUGUSTUS	exon	1049058	1050401	.	+	.	ID=K3A94_exon-g2402.t1;Name=K3A94_exon-g2402.t1;Parent=K3A94_transcript-g2402.t1
contig_1079	AUGUSTUS	CDS	1049058	1050401	0.99	+	0	ID=K3A94_CDS-g2402.t1;Name=K3A94_CDS-g2402.t1;Parent=K3A94_transcript-g2402.t1
contig_1079	AUGUSTUS	stop_codon	1050399	1050401	.	+	0	ID=K3A94_stop_codon-g2402.t1;Name=K3A94_stop_codon-g2402.t1;Parent=K3A94_transcript-g2402.t1
contig_1079	AUGUSTUS	gene	1057266	1058751	1	+	.	ID=K3A94_g2403;Name=K3A94_g2403
contig_1079	AUGUSTUS	transcript	1057266	1058751	1	+	.	ID=K3A94_transcript-g2403.t1;Name=K3A94_transcript-g2403.t1;Parent=K3A94_g2403
contig_1079	AUGUSTUS	start_codon	1057266	1057268	.	+	0	ID=K3A94_start_codon-g2403.t1;Name=K3A94_start_codon-g2403.t1;Parent=K3A94_transcript-g2403.t1
contig_1079	AUGUSTUS	exon	1057266	1057277	.	+	.	ID=K3A94_exon-g2403.t1;Name=K3A94_exon-g2403.t1;Parent=K3A94_transcript-g2403.t1
contig_1079	AUGUSTUS	CDS	1057266	1057277	1	+	0	ID=K3A94_CDS-g2403.t1;Name=K3A94_CDS-g2403.t1;Parent=K3A94_transcript-g2403.t1
contig_1079	AUGUSTUS	intron	1057278	1058202	1	+	.	ID=K3A94_intron-g2403.t1;Name=K3A94_intron-g2403.t1;Parent=K3A94_transcript-g2403.t1
contig_1079	AUGUSTUS	exon	1058203	1058751	.	+	.	ID=K3A94_exon-g2403.t1;Name=K3A94_exon-g2403.t1;Parent=K3A94_transcript-g2403.t1
contig_1079	AUGUSTUS	CDS	1058203	1058751	1	+	0	ID=K3A94_CDS-g2403.t1;Name=K3A94_CDS-g2403.t1;Parent=K3A94_transcript-g2403.t1
contig_1079	AUGUSTUS	stop_codon	1058749	1058751	.	+	0	ID=K3A94_stop_codon-g2403.t1;Name=K3A94_stop_codon-g2403.t1;Parent=K3A94_transcript-g2403.t1
contig_1079	AUGUSTUS	gene	1061446	1062626	0.92	-	.	ID=K3A94_g2404;Name=K3A94_g2404
contig_1079	AUGUSTUS	transcript	1061446	1062626	0.92	-	.	ID=K3A94_transcript-g2404.t1;Name=K3A94_transcript-g2404.t1;Parent=K3A94_g2404
contig_1079	AUGUSTUS	stop_codon	1061446	1061448	.	-	0	ID=K3A94_stop_codon-g2404.t1;Name=K3A94_stop_codon-g2404.t1;Parent=K3A94_transcript-g2404.t1
contig_1079	AUGUSTUS	exon	1061446	1061747	.	-	.	ID=K3A94_exon-g2404.t1;Name=K3A94_exon-g2404.t1;Parent=K3A94_transcript-g2404.t1
contig_1079	AUGUSTUS	CDS	1061446	1061747	0.92	-	2	ID=K3A94_CDS-g2404.t1;Name=K3A94_CDS-g2404.t1;Parent=K3A94_transcript-g2404.t1
contig_1079	AUGUSTUS	intron	1061748	1061861	1	-	.	ID=K3A94_intron-g2404.t1;Name=K3A94_intron-g2404.t1;Parent=K3A94_transcript-g2404.t1
contig_1079	AUGUSTUS	exon	1061862	1061922	.	-	.	ID=K3A94_exon-g2404.t1;Name=K3A94_exon-g2404.t1;Parent=K3A94_transcript-g2404.t1
contig_1079	AUGUSTUS	CDS	1061862	1061922	1	-	0	ID=K3A94_CDS-g2404.t1;Name=K3A94_CDS-g2404.t1;Parent=K3A94_transcript-g2404.t1
contig_1079	AUGUSTUS	intron	1061923	1062611	1	-	.	ID=K3A94_intron-g2404.t1;Name=K3A94_intron-g2404.t1;Parent=K3A94_transcript-g2404.t1
contig_1079	AUGUSTUS	exon	1062612	1062626	.	-	.	ID=K3A94_exon-g2404.t1;Name=K3A94_exon-g2404.t1;Parent=K3A94_transcript-g2404.t1
contig_1079	AUGUSTUS	CDS	1062612	1062626	1	-	0	ID=K3A94_CDS-g2404.t1;Name=K3A94_CDS-g2404.t1;Parent=K3A94_transcript-g2404.t1
contig_1079	AUGUSTUS	start_codon	1062624	1062626	.	-	0	ID=K3A94_start_codon-g2404.t1;Name=K3A94_start_codon-g2404.t1;Parent=K3A94_transcript-g2404.t1
contig_1079	AUGUSTUS	gene	1066482	1072553	0.95	-	.	ID=K3A94_g2405;Name=K3A94_g2405
contig_1079	AUGUSTUS	transcript	1066482	1072553	0.95	-	.	ID=K3A94_transcript-g2405.t1;Name=K3A94_transcript-g2405.t1;Parent=K3A94_g2405
contig_1079	AUGUSTUS	stop_codon	1066482	1066484	.	-	0	ID=K3A94_stop_codon-g2405.t1;Name=K3A94_stop_codon-g2405.t1;Parent=K3A94_transcript-g2405.t1
contig_1079	AUGUSTUS	exon	1066482	1066844	.	-	.	ID=K3A94_exon-g2405.t1;Name=K3A94_exon-g2405.t1;Parent=K3A94_transcript-g2405.t1
contig_1079	AUGUSTUS	CDS	1066482	1066844	1	-	0	ID=K3A94_CDS-g2405.t1;Name=K3A94_CDS-g2405.t1;Parent=K3A94_transcript-g2405.t1
contig_1079	AUGUSTUS	intron	1066845	1066900	1	-	.	ID=K3A94_intron-g2405.t1;Name=K3A94_intron-g2405.t1;Parent=K3A94_transcript-g2405.t1
contig_1079	AUGUSTUS	exon	1066901	1067026	.	-	.	ID=K3A94_exon-g2405.t1;Name=K3A94_exon-g2405.t1;Parent=K3A94_transcript-g2405.t1
contig_1079	AUGUSTUS	CDS	1066901	1067026	1	-	0	ID=K3A94_CDS-g2405.t1;Name=K3A94_CDS-g2405.t1;Parent=K3A94_transcript-g2405.t1
contig_1079	AUGUSTUS	intron	1067027	1067099	1	-	.	ID=K3A94_intron-g2405.t1;Name=K3A94_intron-g2405.t1;Parent=K3A94_transcript-g2405.t1
contig_1079	AUGUSTUS	exon	1067100	1067397	.	-	.	ID=K3A94_exon-g2405.t1;Name=K3A94_exon-g2405.t1;Parent=K3A94_transcript-g2405.t1
contig_1079	AUGUSTUS	CDS	1067100	1067397	1	-	1	ID=K3A94_CDS-g2405.t1;Name=K3A94_CDS-g2405.t1;Parent=K3A94_transcript-g2405.t1
contig_1079	AUGUSTUS	intron	1067398	1068629	1	-	.	ID=K3A94_intron-g2405.t1;Name=K3A94_intron-g2405.t1;Parent=K3A94_transcript-g2405.t1
contig_1079	AUGUSTUS	exon	1068630	1068838	.	-	.	ID=K3A94_exon-g2405.t1;Name=K3A94_exon-g2405.t1;Parent=K3A94_transcript-g2405.t1
contig_1079	AUGUSTUS	CDS	1068630	1068838	1	-	0	ID=K3A94_CDS-g2405.t1;Name=K3A94_CDS-g2405.t1;Parent=K3A94_transcript-g2405.t1
contig_1079	AUGUSTUS	intron	1068839	1069214	1	-	.	ID=K3A94_intron-g2405.t1;Name=K3A94_intron-g2405.t1;Parent=K3A94_transcript-g2405.t1
contig_1079	AUGUSTUS	exon	1069215	1069306	.	-	.	ID=K3A94_exon-g2405.t1;Name=K3A94_exon-g2405.t1;Parent=K3A94_transcript-g2405.t1
contig_1079	AUGUSTUS	CDS	1069215	1069306	1	-	2	ID=K3A94_CDS-g2405.t1;Name=K3A94_CDS-g2405.t1;Parent=K3A94_transcript-g2405.t1
contig_1079	AUGUSTUS	intron	1069307	1069367	1	-	.	ID=K3A94_intron-g2405.t1;Name=K3A94_intron-g2405.t1;Parent=K3A94_transcript-g2405.t1
contig_1079	AUGUSTUS	exon	1069368	1069530	.	-	.	ID=K3A94_exon-g2405.t1;Name=K3A94_exon-g2405.t1;Parent=K3A94_transcript-g2405.t1
contig_1079	AUGUSTUS	CDS	1069368	1069530	1	-	0	ID=K3A94_CDS-g2405.t1;Name=K3A94_CDS-g2405.t1;Parent=K3A94_transcript-g2405.t1
contig_1079	AUGUSTUS	intron	1069531	1069588	1	-	.	ID=K3A94_intron-g2405.t1;Name=K3A94_intron-g2405.t1;Parent=K3A94_transcript-g2405.t1
contig_1079	AUGUSTUS	exon	1069589	1069736	.	-	.	ID=K3A94_exon-g2405.t1;Name=K3A94_exon-g2405.t1;Parent=K3A94_transcript-g2405.t1
contig_1079	AUGUSTUS	CDS	1069589	1069736	1	-	1	ID=K3A94_CDS-g2405.t1;Name=K3A94_CDS-g2405.t1;Parent=K3A94_transcript-g2405.t1
contig_1079	AUGUSTUS	intron	1069737	1069792	1	-	.	ID=K3A94_intron-g2405.t1;Name=K3A94_intron-g2405.t1;Parent=K3A94_transcript-g2405.t1
contig_1079	AUGUSTUS	exon	1069793	1069950	.	-	.	ID=K3A94_exon-g2405.t1;Name=K3A94_exon-g2405.t1;Parent=K3A94_transcript-g2405.t1
contig_1079	AUGUSTUS	CDS	1069793	1069950	1	-	0	ID=K3A94_CDS-g2405.t1;Name=K3A94_CDS-g2405.t1;Parent=K3A94_transcript-g2405.t1
contig_1079	AUGUSTUS	intron	1069951	1072439	1	-	.	ID=K3A94_intron-g2405.t1;Name=K3A94_intron-g2405.t1;Parent=K3A94_transcript-g2405.t1
contig_1079	AUGUSTUS	exon	1072440	1072553	.	-	.	ID=K3A94_exon-g2405.t1;Name=K3A94_exon-g2405.t1;Parent=K3A94_transcript-g2405.t1
contig_1079	AUGUSTUS	CDS	1072440	1072553	0.95	-	0	ID=K3A94_CDS-g2405.t1;Name=K3A94_CDS-g2405.t1;Parent=K3A94_transcript-g2405.t1
contig_1079	AUGUSTUS	start_codon	1072551	1072553	.	-	0	ID=K3A94_start_codon-g2405.t1;Name=K3A94_start_codon-g2405.t1;Parent=K3A94_transcript-g2405.t1
contig_1079	AUGUSTUS	gene	1078318	1088786	0.88	+	.	ID=K3A94_g2406;Name=K3A94_g2406
contig_1079	AUGUSTUS	transcript	1078318	1088786	0.88	+	.	ID=K3A94_transcript-g2406.t1;Name=K3A94_transcript-g2406.t1;Parent=K3A94_g2406
contig_1079	AUGUSTUS	start_codon	1078318	1078320	.	+	0	ID=K3A94_start_codon-g2406.t1;Name=K3A94_start_codon-g2406.t1;Parent=K3A94_transcript-g2406.t1
contig_1079	AUGUSTUS	exon	1078318	1078332	.	+	.	ID=K3A94_exon-g2406.t1;Name=K3A94_exon-g2406.t1;Parent=K3A94_transcript-g2406.t1
contig_1079	AUGUSTUS	CDS	1078318	1078332	0.88	+	0	ID=K3A94_CDS-g2406.t1;Name=K3A94_CDS-g2406.t1;Parent=K3A94_transcript-g2406.t1
contig_1079	AUGUSTUS	intron	1078333	1081663	1	+	.	ID=K3A94_intron-g2406.t1;Name=K3A94_intron-g2406.t1;Parent=K3A94_transcript-g2406.t1
contig_1079	AUGUSTUS	exon	1081664	1082000	.	+	.	ID=K3A94_exon-g2406.t1;Name=K3A94_exon-g2406.t1;Parent=K3A94_transcript-g2406.t1
contig_1079	AUGUSTUS	CDS	1081664	1082000	1	+	0	ID=K3A94_CDS-g2406.t1;Name=K3A94_CDS-g2406.t1;Parent=K3A94_transcript-g2406.t1
contig_1079	AUGUSTUS	intron	1082001	1084869	1	+	.	ID=K3A94_intron-g2406.t1;Name=K3A94_intron-g2406.t1;Parent=K3A94_transcript-g2406.t1
contig_1079	AUGUSTUS	exon	1084870	1085169	.	+	.	ID=K3A94_exon-g2406.t1;Name=K3A94_exon-g2406.t1;Parent=K3A94_transcript-g2406.t1
contig_1079	AUGUSTUS	CDS	1084870	1085169	1	+	2	ID=K3A94_CDS-g2406.t1;Name=K3A94_CDS-g2406.t1;Parent=K3A94_transcript-g2406.t1
contig_1079	AUGUSTUS	intron	1085170	1086336	1	+	.	ID=K3A94_intron-g2406.t1;Name=K3A94_intron-g2406.t1;Parent=K3A94_transcript-g2406.t1
contig_1079	AUGUSTUS	exon	1086337	1086640	.	+	.	ID=K3A94_exon-g2406.t1;Name=K3A94_exon-g2406.t1;Parent=K3A94_transcript-g2406.t1
contig_1079	AUGUSTUS	CDS	1086337	1086640	1	+	2	ID=K3A94_CDS-g2406.t1;Name=K3A94_CDS-g2406.t1;Parent=K3A94_transcript-g2406.t1
contig_1079	AUGUSTUS	intron	1086641	1087318	1	+	.	ID=K3A94_intron-g2406.t1;Name=K3A94_intron-g2406.t1;Parent=K3A94_transcript-g2406.t1
contig_1079	AUGUSTUS	exon	1087319	1087467	.	+	.	ID=K3A94_exon-g2406.t1;Name=K3A94_exon-g2406.t1;Parent=K3A94_transcript-g2406.t1
contig_1079	AUGUSTUS	CDS	1087319	1087467	1	+	1	ID=K3A94_CDS-g2406.t1;Name=K3A94_CDS-g2406.t1;Parent=K3A94_transcript-g2406.t1
contig_1079	AUGUSTUS	intron	1087468	1088280	1	+	.	ID=K3A94_intron-g2406.t1;Name=K3A94_intron-g2406.t1;Parent=K3A94_transcript-g2406.t1
contig_1079	AUGUSTUS	exon	1088281	1088548	.	+	.	ID=K3A94_exon-g2406.t1;Name=K3A94_exon-g2406.t1;Parent=K3A94_transcript-g2406.t1
contig_1079	AUGUSTUS	CDS	1088281	1088548	1	+	2	ID=K3A94_CDS-g2406.t1;Name=K3A94_CDS-g2406.t1;Parent=K3A94_transcript-g2406.t1
contig_1079	AUGUSTUS	intron	1088549	1088617	1	+	.	ID=K3A94_intron-g2406.t1;Name=K3A94_intron-g2406.t1;Parent=K3A94_transcript-g2406.t1
contig_1079	AUGUSTUS	exon	1088618	1088786	.	+	.	ID=K3A94_exon-g2406.t1;Name=K3A94_exon-g2406.t1;Parent=K3A94_transcript-g2406.t1
contig_1079	AUGUSTUS	CDS	1088618	1088786	1	+	1	ID=K3A94_CDS-g2406.t1;Name=K3A94_CDS-g2406.t1;Parent=K3A94_transcript-g2406.t1
contig_1079	AUGUSTUS	stop_codon	1088784	1088786	.	+	0	ID=K3A94_stop_codon-g2406.t1;Name=K3A94_stop_codon-g2406.t1;Parent=K3A94_transcript-g2406.t1
contig_1079	AUGUSTUS	gene	1088965	1091455	1	-	.	ID=K3A94_g2407;Name=K3A94_g2407
contig_1079	AUGUSTUS	transcript	1088965	1091455	1	-	.	ID=K3A94_transcript-g2407.t1;Name=K3A94_transcript-g2407.t1;Parent=K3A94_g2407
contig_1079	AUGUSTUS	stop_codon	1088965	1088967	.	-	0	ID=K3A94_stop_codon-g2407.t1;Name=K3A94_stop_codon-g2407.t1;Parent=K3A94_transcript-g2407.t1
contig_1079	AUGUSTUS	exon	1088965	1088986	.	-	.	ID=K3A94_exon-g2407.t1;Name=K3A94_exon-g2407.t1;Parent=K3A94_transcript-g2407.t1
contig_1079	AUGUSTUS	CDS	1088965	1088986	1	-	1	ID=K3A94_CDS-g2407.t1;Name=K3A94_CDS-g2407.t1;Parent=K3A94_transcript-g2407.t1
contig_1079	AUGUSTUS	intron	1088987	1089050	1	-	.	ID=K3A94_intron-g2407.t1;Name=K3A94_intron-g2407.t1;Parent=K3A94_transcript-g2407.t1
contig_1079	AUGUSTUS	exon	1089051	1089178	.	-	.	ID=K3A94_exon-g2407.t1;Name=K3A94_exon-g2407.t1;Parent=K3A94_transcript-g2407.t1
contig_1079	AUGUSTUS	CDS	1089051	1089178	1	-	0	ID=K3A94_CDS-g2407.t1;Name=K3A94_CDS-g2407.t1;Parent=K3A94_transcript-g2407.t1
contig_1079	AUGUSTUS	intron	1089179	1090315	1	-	.	ID=K3A94_intron-g2407.t1;Name=K3A94_intron-g2407.t1;Parent=K3A94_transcript-g2407.t1
contig_1079	AUGUSTUS	exon	1090316	1090564	.	-	.	ID=K3A94_exon-g2407.t1;Name=K3A94_exon-g2407.t1;Parent=K3A94_transcript-g2407.t1
contig_1079	AUGUSTUS	CDS	1090316	1090564	1	-	0	ID=K3A94_CDS-g2407.t1;Name=K3A94_CDS-g2407.t1;Parent=K3A94_transcript-g2407.t1
contig_1079	AUGUSTUS	intron	1090565	1090894	1	-	.	ID=K3A94_intron-g2407.t1;Name=K3A94_intron-g2407.t1;Parent=K3A94_transcript-g2407.t1
contig_1079	AUGUSTUS	exon	1090895	1090992	.	-	.	ID=K3A94_exon-g2407.t1;Name=K3A94_exon-g2407.t1;Parent=K3A94_transcript-g2407.t1
contig_1079	AUGUSTUS	CDS	1090895	1090992	1	-	2	ID=K3A94_CDS-g2407.t1;Name=K3A94_CDS-g2407.t1;Parent=K3A94_transcript-g2407.t1
contig_1079	AUGUSTUS	intron	1090993	1091268	1	-	.	ID=K3A94_intron-g2407.t1;Name=K3A94_intron-g2407.t1;Parent=K3A94_transcript-g2407.t1
contig_1079	AUGUSTUS	exon	1091269	1091455	.	-	.	ID=K3A94_exon-g2407.t1;Name=K3A94_exon-g2407.t1;Parent=K3A94_transcript-g2407.t1
contig_1079	AUGUSTUS	CDS	1091269	1091455	1	-	0	ID=K3A94_CDS-g2407.t1;Name=K3A94_CDS-g2407.t1;Parent=K3A94_transcript-g2407.t1
contig_1079	AUGUSTUS	start_codon	1091453	1091455	.	-	0	ID=K3A94_start_codon-g2407.t1;Name=K3A94_start_codon-g2407.t1;Parent=K3A94_transcript-g2407.t1
contig_1079	AUGUSTUS	gene	1093645	1099513	2.4	-	.	ID=K3A94_g2408;Name=K3A94_g2408
contig_1079	AUGUSTUS	transcript	1093645	1099513	0.68	-	.	ID=K3A94_transcript-g2408.t3;Name=K3A94_transcript-g2408.t3;Parent=K3A94_g2408
contig_1079	AUGUSTUS	stop_codon	1093645	1093647	.	-	0	ID=K3A94_stop_codon-g2408.t3;Name=K3A94_stop_codon-g2408.t3;Parent=K3A94_transcript-g2408.t3
contig_1079	AUGUSTUS	exon	1093645	1093705	.	-	.	ID=K3A94_exon-g2408.t3;Name=K3A94_exon-g2408.t3;Parent=K3A94_transcript-g2408.t3
contig_1079	AUGUSTUS	CDS	1093645	1093705	0.95	-	1	ID=K3A94_CDS-g2408.t3;Name=K3A94_CDS-g2408.t3;Parent=K3A94_transcript-g2408.t3
contig_1079	AUGUSTUS	intron	1093706	1093815	0.95	-	.	ID=K3A94_intron-g2408.t3;Name=K3A94_intron-g2408.t3;Parent=K3A94_transcript-g2408.t3
contig_1079	AUGUSTUS	transcript	1093724	1099513	0.85	-	.	ID=K3A94_transcript-g2408.t1;Name=K3A94_transcript-g2408.t1;Parent=K3A94_g2408
contig_1079	AUGUSTUS	transcript	1093724	1099513	0.87	-	.	ID=K3A94_transcript-g2408.t2;Name=K3A94_transcript-g2408.t2;Parent=K3A94_g2408
contig_1079	AUGUSTUS	stop_codon	1093724	1093726	.	-	0	ID=K3A94_stop_codon-g2408.t2;Name=K3A94_stop_codon-g2408.t2;Parent=K3A94_transcript-g2408.t2
contig_1079	AUGUSTUS	stop_codon	1093724	1093726	.	-	0	ID=K3A94_stop_codon-g2408.t1;Name=K3A94_stop_codon-g2408.t1;Parent=K3A94_transcript-g2408.t1
contig_1079	AUGUSTUS	exon	1093724	1093757	.	-	.	ID=K3A94_exon-g2408.t2;Name=K3A94_exon-g2408.t2;Parent=K3A94_transcript-g2408.t2
contig_1079	AUGUSTUS	exon	1093724	1093757	.	-	.	ID=K3A94_exon-g2408.t1;Name=K3A94_exon-g2408.t1;Parent=K3A94_transcript-g2408.t1
contig_1079	AUGUSTUS	CDS	1093724	1093757	1	-	1	ID=K3A94_CDS-g2408.t2;Name=K3A94_CDS-g2408.t2;Parent=K3A94_transcript-g2408.t2
contig_1079	AUGUSTUS	CDS	1093724	1093757	1	-	1	ID=K3A94_CDS-g2408.t1;Name=K3A94_CDS-g2408.t1;Parent=K3A94_transcript-g2408.t1
contig_1079	AUGUSTUS	intron	1093758	1093815	1	-	.	ID=K3A94_intron-g2408.t2;Name=K3A94_intron-g2408.t2;Parent=K3A94_transcript-g2408.t2
contig_1079	AUGUSTUS	intron	1093758	1093815	1	-	.	ID=K3A94_intron-g2408.t1;Name=K3A94_intron-g2408.t1;Parent=K3A94_transcript-g2408.t1
contig_1079	AUGUSTUS	exon	1093816	1093925	.	-	.	ID=K3A94_exon-g2408.t3;Name=K3A94_exon-g2408.t3;Parent=K3A94_transcript-g2408.t3
contig_1079	AUGUSTUS	exon	1093816	1093925	.	-	.	ID=K3A94_exon-g2408.t2;Name=K3A94_exon-g2408.t2;Parent=K3A94_transcript-g2408.t2
contig_1079	AUGUSTUS	exon	1093816	1093934	.	-	.	ID=K3A94_exon-g2408.t1;Name=K3A94_exon-g2408.t1;Parent=K3A94_transcript-g2408.t1
contig_1079	AUGUSTUS	CDS	1093816	1093925	0.78	-	0	ID=K3A94_CDS-g2408.t3;Name=K3A94_CDS-g2408.t3;Parent=K3A94_transcript-g2408.t3
contig_1079	AUGUSTUS	CDS	1093816	1093925	0.93	-	0	ID=K3A94_CDS-g2408.t2;Name=K3A94_CDS-g2408.t2;Parent=K3A94_transcript-g2408.t2
contig_1079	AUGUSTUS	CDS	1093816	1093934	1	-	0	ID=K3A94_CDS-g2408.t1;Name=K3A94_CDS-g2408.t1;Parent=K3A94_transcript-g2408.t1
contig_1079	AUGUSTUS	intron	1093926	1095964	0.78	-	.	ID=K3A94_intron-g2408.t3;Name=K3A94_intron-g2408.t3;Parent=K3A94_transcript-g2408.t3
contig_1079	AUGUSTUS	intron	1093926	1095964	0.93	-	.	ID=K3A94_intron-g2408.t2;Name=K3A94_intron-g2408.t2;Parent=K3A94_transcript-g2408.t2
contig_1079	AUGUSTUS	intron	1093935	1095964	1	-	.	ID=K3A94_intron-g2408.t1;Name=K3A94_intron-g2408.t1;Parent=K3A94_transcript-g2408.t1
contig_1079	AUGUSTUS	exon	1095965	1096141	.	-	.	ID=K3A94_exon-g2408.t3;Name=K3A94_exon-g2408.t3;Parent=K3A94_transcript-g2408.t3
contig_1079	AUGUSTUS	exon	1095965	1096141	.	-	.	ID=K3A94_exon-g2408.t2;Name=K3A94_exon-g2408.t2;Parent=K3A94_transcript-g2408.t2
contig_1079	AUGUSTUS	exon	1095965	1096141	.	-	.	ID=K3A94_exon-g2408.t1;Name=K3A94_exon-g2408.t1;Parent=K3A94_transcript-g2408.t1
contig_1079	AUGUSTUS	CDS	1095965	1096141	1	-	0	ID=K3A94_CDS-g2408.t3;Name=K3A94_CDS-g2408.t3;Parent=K3A94_transcript-g2408.t3
contig_1079	AUGUSTUS	CDS	1095965	1096141	1	-	0	ID=K3A94_CDS-g2408.t2;Name=K3A94_CDS-g2408.t2;Parent=K3A94_transcript-g2408.t2
contig_1079	AUGUSTUS	CDS	1095965	1096141	1	-	0	ID=K3A94_CDS-g2408.t1;Name=K3A94_CDS-g2408.t1;Parent=K3A94_transcript-g2408.t1
contig_1079	AUGUSTUS	intron	1096142	1099268	1	-	.	ID=K3A94_intron-g2408.t3;Name=K3A94_intron-g2408.t3;Parent=K3A94_transcript-g2408.t3
contig_1079	AUGUSTUS	intron	1096142	1099268	1	-	.	ID=K3A94_intron-g2408.t2;Name=K3A94_intron-g2408.t2;Parent=K3A94_transcript-g2408.t2
contig_1079	AUGUSTUS	intron	1096142	1099268	1	-	.	ID=K3A94_intron-g2408.t1;Name=K3A94_intron-g2408.t1;Parent=K3A94_transcript-g2408.t1
contig_1079	AUGUSTUS	exon	1099269	1099369	.	-	.	ID=K3A94_exon-g2408.t3;Name=K3A94_exon-g2408.t3;Parent=K3A94_transcript-g2408.t3
contig_1079	AUGUSTUS	exon	1099269	1099369	.	-	.	ID=K3A94_exon-g2408.t2;Name=K3A94_exon-g2408.t2;Parent=K3A94_transcript-g2408.t2
contig_1079	AUGUSTUS	exon	1099269	1099369	.	-	.	ID=K3A94_exon-g2408.t1;Name=K3A94_exon-g2408.t1;Parent=K3A94_transcript-g2408.t1
contig_1079	AUGUSTUS	CDS	1099269	1099369	1	-	2	ID=K3A94_CDS-g2408.t3;Name=K3A94_CDS-g2408.t3;Parent=K3A94_transcript-g2408.t3
contig_1079	AUGUSTUS	CDS	1099269	1099369	1	-	2	ID=K3A94_CDS-g2408.t2;Name=K3A94_CDS-g2408.t2;Parent=K3A94_transcript-g2408.t2
contig_1079	AUGUSTUS	CDS	1099269	1099369	1	-	2	ID=K3A94_CDS-g2408.t1;Name=K3A94_CDS-g2408.t1;Parent=K3A94_transcript-g2408.t1
contig_1079	AUGUSTUS	intron	1099370	1099440	1	-	.	ID=K3A94_intron-g2408.t3;Name=K3A94_intron-g2408.t3;Parent=K3A94_transcript-g2408.t3
contig_1079	AUGUSTUS	intron	1099370	1099440	1	-	.	ID=K3A94_intron-g2408.t2;Name=K3A94_intron-g2408.t2;Parent=K3A94_transcript-g2408.t2
contig_1079	AUGUSTUS	intron	1099370	1099440	1	-	.	ID=K3A94_intron-g2408.t1;Name=K3A94_intron-g2408.t1;Parent=K3A94_transcript-g2408.t1
contig_1079	AUGUSTUS	exon	1099441	1099513	.	-	.	ID=K3A94_exon-g2408.t3;Name=K3A94_exon-g2408.t3;Parent=K3A94_transcript-g2408.t3
contig_1079	AUGUSTUS	exon	1099441	1099513	.	-	.	ID=K3A94_exon-g2408.t2;Name=K3A94_exon-g2408.t2;Parent=K3A94_transcript-g2408.t2
contig_1079	AUGUSTUS	exon	1099441	1099513	.	-	.	ID=K3A94_exon-g2408.t1;Name=K3A94_exon-g2408.t1;Parent=K3A94_transcript-g2408.t1
contig_1079	AUGUSTUS	CDS	1099441	1099513	0.92	-	0	ID=K3A94_CDS-g2408.t3;Name=K3A94_CDS-g2408.t3;Parent=K3A94_transcript-g2408.t3
contig_1079	AUGUSTUS	CDS	1099441	1099513	0.93	-	0	ID=K3A94_CDS-g2408.t2;Name=K3A94_CDS-g2408.t2;Parent=K3A94_transcript-g2408.t2
contig_1079	AUGUSTUS	CDS	1099441	1099513	0.85	-	0	ID=K3A94_CDS-g2408.t1;Name=K3A94_CDS-g2408.t1;Parent=K3A94_transcript-g2408.t1
contig_1079	AUGUSTUS	start_codon	1099511	1099513	.	-	0	ID=K3A94_start_codon-g2408.t3;Name=K3A94_start_codon-g2408.t3;Parent=K3A94_transcript-g2408.t3
contig_1079	AUGUSTUS	start_codon	1099511	1099513	.	-	0	ID=K3A94_start_codon-g2408.t2;Name=K3A94_start_codon-g2408.t2;Parent=K3A94_transcript-g2408.t2
contig_1079	AUGUSTUS	start_codon	1099511	1099513	.	-	0	ID=K3A94_start_codon-g2408.t1;Name=K3A94_start_codon-g2408.t1;Parent=K3A94_transcript-g2408.t1
contig_1079	AUGUSTUS	gene	1102209	1107272	1.99	+	.	ID=K3A94_g2409;Name=K3A94_g2409
contig_1079	AUGUSTUS	transcript	1102209	1107272	0.99	+	.	ID=K3A94_transcript-g2409.t2;Name=K3A94_transcript-g2409.t2;Parent=K3A94_g2409
contig_1079	AUGUSTUS	transcript	1102209	1107272	1	+	.	ID=K3A94_transcript-g2409.t1;Name=K3A94_transcript-g2409.t1;Parent=K3A94_g2409
contig_1079	AUGUSTUS	start_codon	1102209	1102211	.	+	0	ID=K3A94_start_codon-g2409.t2;Name=K3A94_start_codon-g2409.t2;Parent=K3A94_transcript-g2409.t2
contig_1079	AUGUSTUS	start_codon	1102209	1102211	.	+	0	ID=K3A94_start_codon-g2409.t1;Name=K3A94_start_codon-g2409.t1;Parent=K3A94_transcript-g2409.t1
contig_1079	AUGUSTUS	exon	1102209	1102317	.	+	.	ID=K3A94_exon-g2409.t2;Name=K3A94_exon-g2409.t2;Parent=K3A94_transcript-g2409.t2
contig_1079	AUGUSTUS	exon	1102209	1102317	.	+	.	ID=K3A94_exon-g2409.t1;Name=K3A94_exon-g2409.t1;Parent=K3A94_transcript-g2409.t1
contig_1079	AUGUSTUS	CDS	1102209	1102317	0.99	+	0	ID=K3A94_CDS-g2409.t2;Name=K3A94_CDS-g2409.t2;Parent=K3A94_transcript-g2409.t2
contig_1079	AUGUSTUS	CDS	1102209	1102317	1	+	0	ID=K3A94_CDS-g2409.t1;Name=K3A94_CDS-g2409.t1;Parent=K3A94_transcript-g2409.t1
contig_1079	AUGUSTUS	intron	1102318	1102371	1	+	.	ID=K3A94_intron-g2409.t2;Name=K3A94_intron-g2409.t2;Parent=K3A94_transcript-g2409.t2
contig_1079	AUGUSTUS	intron	1102318	1102371	1	+	.	ID=K3A94_intron-g2409.t1;Name=K3A94_intron-g2409.t1;Parent=K3A94_transcript-g2409.t1
contig_1079	AUGUSTUS	exon	1102372	1102532	.	+	.	ID=K3A94_exon-g2409.t2;Name=K3A94_exon-g2409.t2;Parent=K3A94_transcript-g2409.t2
contig_1079	AUGUSTUS	exon	1102372	1102532	.	+	.	ID=K3A94_exon-g2409.t1;Name=K3A94_exon-g2409.t1;Parent=K3A94_transcript-g2409.t1
contig_1079	AUGUSTUS	CDS	1102372	1102532	1	+	2	ID=K3A94_CDS-g2409.t2;Name=K3A94_CDS-g2409.t2;Parent=K3A94_transcript-g2409.t2
contig_1079	AUGUSTUS	CDS	1102372	1102532	1	+	2	ID=K3A94_CDS-g2409.t1;Name=K3A94_CDS-g2409.t1;Parent=K3A94_transcript-g2409.t1
contig_1079	AUGUSTUS	intron	1102533	1102880	1	+	.	ID=K3A94_intron-g2409.t2;Name=K3A94_intron-g2409.t2;Parent=K3A94_transcript-g2409.t2
contig_1079	AUGUSTUS	intron	1102533	1102880	1	+	.	ID=K3A94_intron-g2409.t1;Name=K3A94_intron-g2409.t1;Parent=K3A94_transcript-g2409.t1
contig_1079	AUGUSTUS	exon	1102881	1103303	.	+	.	ID=K3A94_exon-g2409.t2;Name=K3A94_exon-g2409.t2;Parent=K3A94_transcript-g2409.t2
contig_1079	AUGUSTUS	exon	1102881	1103303	.	+	.	ID=K3A94_exon-g2409.t1;Name=K3A94_exon-g2409.t1;Parent=K3A94_transcript-g2409.t1
contig_1079	AUGUSTUS	CDS	1102881	1103303	1	+	0	ID=K3A94_CDS-g2409.t2;Name=K3A94_CDS-g2409.t2;Parent=K3A94_transcript-g2409.t2
contig_1079	AUGUSTUS	CDS	1102881	1103303	1	+	0	ID=K3A94_CDS-g2409.t1;Name=K3A94_CDS-g2409.t1;Parent=K3A94_transcript-g2409.t1
contig_1079	AUGUSTUS	intron	1103304	1103953	1	+	.	ID=K3A94_intron-g2409.t2;Name=K3A94_intron-g2409.t2;Parent=K3A94_transcript-g2409.t2
contig_1079	AUGUSTUS	intron	1103304	1103953	1	+	.	ID=K3A94_intron-g2409.t1;Name=K3A94_intron-g2409.t1;Parent=K3A94_transcript-g2409.t1
contig_1079	AUGUSTUS	exon	1103954	1104353	.	+	.	ID=K3A94_exon-g2409.t2;Name=K3A94_exon-g2409.t2;Parent=K3A94_transcript-g2409.t2
contig_1079	AUGUSTUS	exon	1103954	1104353	.	+	.	ID=K3A94_exon-g2409.t1;Name=K3A94_exon-g2409.t1;Parent=K3A94_transcript-g2409.t1
contig_1079	AUGUSTUS	CDS	1103954	1104353	1	+	0	ID=K3A94_CDS-g2409.t2;Name=K3A94_CDS-g2409.t2;Parent=K3A94_transcript-g2409.t2
contig_1079	AUGUSTUS	CDS	1103954	1104353	1	+	0	ID=K3A94_CDS-g2409.t1;Name=K3A94_CDS-g2409.t1;Parent=K3A94_transcript-g2409.t1
contig_1079	AUGUSTUS	intron	1104354	1106359	1	+	.	ID=K3A94_intron-g2409.t2;Name=K3A94_intron-g2409.t2;Parent=K3A94_transcript-g2409.t2
contig_1079	AUGUSTUS	intron	1104354	1105234	1	+	.	ID=K3A94_intron-g2409.t1;Name=K3A94_intron-g2409.t1;Parent=K3A94_transcript-g2409.t1
contig_1079	AUGUSTUS	exon	1105235	1106035	.	+	.	ID=K3A94_exon-g2409.t1;Name=K3A94_exon-g2409.t1;Parent=K3A94_transcript-g2409.t1
contig_1079	AUGUSTUS	CDS	1105235	1106035	1	+	2	ID=K3A94_CDS-g2409.t1;Name=K3A94_CDS-g2409.t1;Parent=K3A94_transcript-g2409.t1
contig_1079	AUGUSTUS	intron	1106036	1106359	1	+	.	ID=K3A94_intron-g2409.t1;Name=K3A94_intron-g2409.t1;Parent=K3A94_transcript-g2409.t1
contig_1079	AUGUSTUS	exon	1106360	1106509	.	+	.	ID=K3A94_exon-g2409.t2;Name=K3A94_exon-g2409.t2;Parent=K3A94_transcript-g2409.t2
contig_1079	AUGUSTUS	exon	1106360	1106509	.	+	.	ID=K3A94_exon-g2409.t1;Name=K3A94_exon-g2409.t1;Parent=K3A94_transcript-g2409.t1
contig_1079	AUGUSTUS	CDS	1106360	1106509	1	+	2	ID=K3A94_CDS-g2409.t2;Name=K3A94_CDS-g2409.t2;Parent=K3A94_transcript-g2409.t2
contig_1079	AUGUSTUS	CDS	1106360	1106509	1	+	2	ID=K3A94_CDS-g2409.t1;Name=K3A94_CDS-g2409.t1;Parent=K3A94_transcript-g2409.t1
contig_1079	AUGUSTUS	intron	1106510	1107231	1	+	.	ID=K3A94_intron-g2409.t2;Name=K3A94_intron-g2409.t2;Parent=K3A94_transcript-g2409.t2
contig_1079	AUGUSTUS	intron	1106510	1107231	1	+	.	ID=K3A94_intron-g2409.t1;Name=K3A94_intron-g2409.t1;Parent=K3A94_transcript-g2409.t1
contig_1079	AUGUSTUS	exon	1107232	1107272	.	+	.	ID=K3A94_exon-g2409.t2;Name=K3A94_exon-g2409.t2;Parent=K3A94_transcript-g2409.t2
contig_1079	AUGUSTUS	exon	1107232	1107272	.	+	.	ID=K3A94_exon-g2409.t1;Name=K3A94_exon-g2409.t1;Parent=K3A94_transcript-g2409.t1
contig_1079	AUGUSTUS	CDS	1107232	1107272	1	+	2	ID=K3A94_CDS-g2409.t2;Name=K3A94_CDS-g2409.t2;Parent=K3A94_transcript-g2409.t2
contig_1079	AUGUSTUS	CDS	1107232	1107272	1	+	2	ID=K3A94_CDS-g2409.t1;Name=K3A94_CDS-g2409.t1;Parent=K3A94_transcript-g2409.t1
contig_1079	AUGUSTUS	stop_codon	1107270	1107272	.	+	0	ID=K3A94_stop_codon-g2409.t2;Name=K3A94_stop_codon-g2409.t2;Parent=K3A94_transcript-g2409.t2
contig_1079	AUGUSTUS	stop_codon	1107270	1107272	.	+	0	ID=K3A94_stop_codon-g2409.t1;Name=K3A94_stop_codon-g2409.t1;Parent=K3A94_transcript-g2409.t1
contig_1079	AUGUSTUS	gene	1107897	1129102	1.57	+	.	ID=K3A94_g2410;Name=K3A94_g2410
contig_1079	AUGUSTUS	transcript	1107897	1129102	0.4	+	.	ID=K3A94_transcript-g2410.t1;Name=K3A94_transcript-g2410.t1;Parent=K3A94_g2410
contig_1079	AUGUSTUS	transcript	1107897	1111615	0.23	+	.	ID=K3A94_transcript-g2410.t3;Name=K3A94_transcript-g2410.t3;Parent=K3A94_g2410
contig_1079	AUGUSTUS	start_codon	1107897	1107899	.	+	0	ID=K3A94_start_codon-g2410.t1;Name=K3A94_start_codon-g2410.t1;Parent=K3A94_transcript-g2410.t1
contig_1079	AUGUSTUS	start_codon	1107897	1107899	.	+	0	ID=K3A94_start_codon-g2410.t3;Name=K3A94_start_codon-g2410.t3;Parent=K3A94_transcript-g2410.t3
contig_1079	AUGUSTUS	exon	1107897	1108065	.	+	.	ID=K3A94_exon-g2410.t1;Name=K3A94_exon-g2410.t1;Parent=K3A94_transcript-g2410.t1
contig_1079	AUGUSTUS	exon	1107897	1108065	.	+	.	ID=K3A94_exon-g2410.t3;Name=K3A94_exon-g2410.t3;Parent=K3A94_transcript-g2410.t3
contig_1079	AUGUSTUS	CDS	1107897	1108065	0.4	+	0	ID=K3A94_CDS-g2410.t1;Name=K3A94_CDS-g2410.t1;Parent=K3A94_transcript-g2410.t1
contig_1079	AUGUSTUS	CDS	1107897	1108065	0.5	+	0	ID=K3A94_CDS-g2410.t3;Name=K3A94_CDS-g2410.t3;Parent=K3A94_transcript-g2410.t3
contig_1079	AUGUSTUS	intron	1108066	1110259	1	+	.	ID=K3A94_intron-g2410.t1;Name=K3A94_intron-g2410.t1;Parent=K3A94_transcript-g2410.t1
contig_1079	AUGUSTUS	intron	1108066	1110259	1	+	.	ID=K3A94_intron-g2410.t3;Name=K3A94_intron-g2410.t3;Parent=K3A94_transcript-g2410.t3
contig_1079	AUGUSTUS	exon	1110260	1110512	.	+	.	ID=K3A94_exon-g2410.t1;Name=K3A94_exon-g2410.t1;Parent=K3A94_transcript-g2410.t1
contig_1079	AUGUSTUS	exon	1110260	1110512	.	+	.	ID=K3A94_exon-g2410.t3;Name=K3A94_exon-g2410.t3;Parent=K3A94_transcript-g2410.t3
contig_1079	AUGUSTUS	CDS	1110260	1110512	1	+	2	ID=K3A94_CDS-g2410.t1;Name=K3A94_CDS-g2410.t1;Parent=K3A94_transcript-g2410.t1
contig_1079	AUGUSTUS	CDS	1110260	1110512	1	+	2	ID=K3A94_CDS-g2410.t3;Name=K3A94_CDS-g2410.t3;Parent=K3A94_transcript-g2410.t3
contig_1079	AUGUSTUS	intron	1110513	1110570	1	+	.	ID=K3A94_intron-g2410.t1;Name=K3A94_intron-g2410.t1;Parent=K3A94_transcript-g2410.t1
contig_1079	AUGUSTUS	intron	1110513	1110570	1	+	.	ID=K3A94_intron-g2410.t3;Name=K3A94_intron-g2410.t3;Parent=K3A94_transcript-g2410.t3
contig_1079	AUGUSTUS	exon	1110571	1110706	.	+	.	ID=K3A94_exon-g2410.t1;Name=K3A94_exon-g2410.t1;Parent=K3A94_transcript-g2410.t1
contig_1079	AUGUSTUS	exon	1110571	1110706	.	+	.	ID=K3A94_exon-g2410.t3;Name=K3A94_exon-g2410.t3;Parent=K3A94_transcript-g2410.t3
contig_1079	AUGUSTUS	CDS	1110571	1110706	1	+	1	ID=K3A94_CDS-g2410.t1;Name=K3A94_CDS-g2410.t1;Parent=K3A94_transcript-g2410.t1
contig_1079	AUGUSTUS	CDS	1110571	1110706	1	+	1	ID=K3A94_CDS-g2410.t3;Name=K3A94_CDS-g2410.t3;Parent=K3A94_transcript-g2410.t3
contig_1079	AUGUSTUS	intron	1110707	1110771	1	+	.	ID=K3A94_intron-g2410.t1;Name=K3A94_intron-g2410.t1;Parent=K3A94_transcript-g2410.t1
contig_1079	AUGUSTUS	intron	1110707	1110771	1	+	.	ID=K3A94_intron-g2410.t3;Name=K3A94_intron-g2410.t3;Parent=K3A94_transcript-g2410.t3
contig_1079	AUGUSTUS	exon	1110772	1111102	.	+	.	ID=K3A94_exon-g2410.t1;Name=K3A94_exon-g2410.t1;Parent=K3A94_transcript-g2410.t1
contig_1079	AUGUSTUS	exon	1110772	1111102	.	+	.	ID=K3A94_exon-g2410.t3;Name=K3A94_exon-g2410.t3;Parent=K3A94_transcript-g2410.t3
contig_1079	AUGUSTUS	CDS	1110772	1111102	1	+	0	ID=K3A94_CDS-g2410.t1;Name=K3A94_CDS-g2410.t1;Parent=K3A94_transcript-g2410.t1
contig_1079	AUGUSTUS	CDS	1110772	1111102	1	+	0	ID=K3A94_CDS-g2410.t3;Name=K3A94_CDS-g2410.t3;Parent=K3A94_transcript-g2410.t3
contig_1079	AUGUSTUS	intron	1111103	1126582	1	+	.	ID=K3A94_intron-g2410.t1;Name=K3A94_intron-g2410.t1;Parent=K3A94_transcript-g2410.t1
contig_1079	AUGUSTUS	intron	1111103	1111505	0.4	+	.	ID=K3A94_intron-g2410.t3;Name=K3A94_intron-g2410.t3;Parent=K3A94_transcript-g2410.t3
contig_1079	AUGUSTUS	exon	1111506	1111615	.	+	.	ID=K3A94_exon-g2410.t3;Name=K3A94_exon-g2410.t3;Parent=K3A94_transcript-g2410.t3
contig_1079	AUGUSTUS	CDS	1111506	1111615	0.4	+	2	ID=K3A94_CDS-g2410.t3;Name=K3A94_CDS-g2410.t3;Parent=K3A94_transcript-g2410.t3
contig_1079	AUGUSTUS	stop_codon	1111613	1111615	.	+	0	ID=K3A94_stop_codon-g2410.t3;Name=K3A94_stop_codon-g2410.t3;Parent=K3A94_transcript-g2410.t3
contig_1079	AUGUSTUS	gene	1125851	1126547	0.54	-	.	ID=K3A94_g2411;Name=K3A94_g2411
contig_1079	AUGUSTUS	transcript	1125851	1126547	0.54	-	.	ID=K3A94_transcript-g2411.t1;Name=K3A94_transcript-g2411.t1;Parent=K3A94_g2411
contig_1079	AUGUSTUS	stop_codon	1125851	1125853	.	-	0	ID=K3A94_stop_codon-g2411.t1;Name=K3A94_stop_codon-g2411.t1;Parent=K3A94_transcript-g2411.t1
contig_1079	AUGUSTUS	exon	1125851	1126060	.	-	.	ID=K3A94_exon-g2411.t1;Name=K3A94_exon-g2411.t1;Parent=K3A94_transcript-g2411.t1
contig_1079	AUGUSTUS	CDS	1125851	1126060	0.58	-	0	ID=K3A94_CDS-g2411.t1;Name=K3A94_CDS-g2411.t1;Parent=K3A94_transcript-g2411.t1
contig_1079	AUGUSTUS	intron	1126061	1126538	0.54	-	.	ID=K3A94_intron-g2411.t1;Name=K3A94_intron-g2411.t1;Parent=K3A94_transcript-g2411.t1
contig_1079	AUGUSTUS	exon	1126539	1126547	.	-	.	ID=K3A94_exon-g2411.t1;Name=K3A94_exon-g2411.t1;Parent=K3A94_transcript-g2411.t1
contig_1079	AUGUSTUS	CDS	1126539	1126547	0.54	-	0	ID=K3A94_CDS-g2411.t1;Name=K3A94_CDS-g2411.t1;Parent=K3A94_transcript-g2411.t1
contig_1079	AUGUSTUS	start_codon	1126545	1126547	.	-	0	ID=K3A94_start_codon-g2411.t1;Name=K3A94_start_codon-g2411.t1;Parent=K3A94_transcript-g2411.t1
contig_1079	AUGUSTUS	exon	1126583	1126713	.	+	.	ID=K3A94_exon-g2410.t1;Name=K3A94_exon-g2410.t1;Parent=K3A94_transcript-g2410.t1
contig_1079	AUGUSTUS	CDS	1126583	1126713	1	+	2	ID=K3A94_CDS-g2410.t1;Name=K3A94_CDS-g2410.t1;Parent=K3A94_transcript-g2410.t1
contig_1079	AUGUSTUS	transcript	1126657	1129102	0.94	+	.	ID=K3A94_transcript-g2410.t2;Name=K3A94_transcript-g2410.t2;Parent=K3A94_g2410
contig_1079	AUGUSTUS	start_codon	1126657	1126659	.	+	0	ID=K3A94_start_codon-g2410.t2;Name=K3A94_start_codon-g2410.t2;Parent=K3A94_transcript-g2410.t2
contig_1079	AUGUSTUS	exon	1126657	1126713	.	+	.	ID=K3A94_exon-g2410.t2;Name=K3A94_exon-g2410.t2;Parent=K3A94_transcript-g2410.t2
contig_1079	AUGUSTUS	CDS	1126657	1126713	0.94	+	0	ID=K3A94_CDS-g2410.t2;Name=K3A94_CDS-g2410.t2;Parent=K3A94_transcript-g2410.t2
contig_1079	AUGUSTUS	intron	1126714	1126823	1	+	.	ID=K3A94_intron-g2410.t1;Name=K3A94_intron-g2410.t1;Parent=K3A94_transcript-g2410.t1
contig_1079	AUGUSTUS	intron	1126714	1126823	1	+	.	ID=K3A94_intron-g2410.t2;Name=K3A94_intron-g2410.t2;Parent=K3A94_transcript-g2410.t2
contig_1079	AUGUSTUS	exon	1126824	1127043	.	+	.	ID=K3A94_exon-g2410.t1;Name=K3A94_exon-g2410.t1;Parent=K3A94_transcript-g2410.t1
contig_1079	AUGUSTUS	exon	1126824	1127043	.	+	.	ID=K3A94_exon-g2410.t2;Name=K3A94_exon-g2410.t2;Parent=K3A94_transcript-g2410.t2
contig_1079	AUGUSTUS	CDS	1126824	1127043	1	+	0	ID=K3A94_CDS-g2410.t1;Name=K3A94_CDS-g2410.t1;Parent=K3A94_transcript-g2410.t1
contig_1079	AUGUSTUS	CDS	1126824	1127043	1	+	0	ID=K3A94_CDS-g2410.t2;Name=K3A94_CDS-g2410.t2;Parent=K3A94_transcript-g2410.t2
contig_1079	AUGUSTUS	intron	1127044	1127722	1	+	.	ID=K3A94_intron-g2410.t1;Name=K3A94_intron-g2410.t1;Parent=K3A94_transcript-g2410.t1
contig_1079	AUGUSTUS	intron	1127044	1127722	1	+	.	ID=K3A94_intron-g2410.t2;Name=K3A94_intron-g2410.t2;Parent=K3A94_transcript-g2410.t2
contig_1079	AUGUSTUS	exon	1127723	1127897	.	+	.	ID=K3A94_exon-g2410.t1;Name=K3A94_exon-g2410.t1;Parent=K3A94_transcript-g2410.t1
contig_1079	AUGUSTUS	exon	1127723	1127897	.	+	.	ID=K3A94_exon-g2410.t2;Name=K3A94_exon-g2410.t2;Parent=K3A94_transcript-g2410.t2
contig_1079	AUGUSTUS	CDS	1127723	1127897	1	+	2	ID=K3A94_CDS-g2410.t1;Name=K3A94_CDS-g2410.t1;Parent=K3A94_transcript-g2410.t1
contig_1079	AUGUSTUS	CDS	1127723	1127897	1	+	2	ID=K3A94_CDS-g2410.t2;Name=K3A94_CDS-g2410.t2;Parent=K3A94_transcript-g2410.t2
contig_1079	AUGUSTUS	intron	1127898	1127958	1	+	.	ID=K3A94_intron-g2410.t1;Name=K3A94_intron-g2410.t1;Parent=K3A94_transcript-g2410.t1
contig_1079	AUGUSTUS	intron	1127898	1127958	1	+	.	ID=K3A94_intron-g2410.t2;Name=K3A94_intron-g2410.t2;Parent=K3A94_transcript-g2410.t2
contig_1079	AUGUSTUS	exon	1127959	1128140	.	+	.	ID=K3A94_exon-g2410.t1;Name=K3A94_exon-g2410.t1;Parent=K3A94_transcript-g2410.t1
contig_1079	AUGUSTUS	exon	1127959	1128140	.	+	.	ID=K3A94_exon-g2410.t2;Name=K3A94_exon-g2410.t2;Parent=K3A94_transcript-g2410.t2
contig_1079	AUGUSTUS	CDS	1127959	1128140	1	+	1	ID=K3A94_CDS-g2410.t1;Name=K3A94_CDS-g2410.t1;Parent=K3A94_transcript-g2410.t1
contig_1079	AUGUSTUS	CDS	1127959	1128140	1	+	1	ID=K3A94_CDS-g2410.t2;Name=K3A94_CDS-g2410.t2;Parent=K3A94_transcript-g2410.t2
contig_1079	AUGUSTUS	intron	1128141	1128191	1	+	.	ID=K3A94_intron-g2410.t1;Name=K3A94_intron-g2410.t1;Parent=K3A94_transcript-g2410.t1
contig_1079	AUGUSTUS	intron	1128141	1128191	1	+	.	ID=K3A94_intron-g2410.t2;Name=K3A94_intron-g2410.t2;Parent=K3A94_transcript-g2410.t2
contig_1079	AUGUSTUS	exon	1128192	1128446	.	+	.	ID=K3A94_exon-g2410.t1;Name=K3A94_exon-g2410.t1;Parent=K3A94_transcript-g2410.t1
contig_1079	AUGUSTUS	exon	1128192	1128446	.	+	.	ID=K3A94_exon-g2410.t2;Name=K3A94_exon-g2410.t2;Parent=K3A94_transcript-g2410.t2
contig_1079	AUGUSTUS	CDS	1128192	1128446	1	+	2	ID=K3A94_CDS-g2410.t1;Name=K3A94_CDS-g2410.t1;Parent=K3A94_transcript-g2410.t1
contig_1079	AUGUSTUS	CDS	1128192	1128446	1	+	2	ID=K3A94_CDS-g2410.t2;Name=K3A94_CDS-g2410.t2;Parent=K3A94_transcript-g2410.t2
contig_1079	AUGUSTUS	intron	1128447	1128638	1	+	.	ID=K3A94_intron-g2410.t1;Name=K3A94_intron-g2410.t1;Parent=K3A94_transcript-g2410.t1
contig_1079	AUGUSTUS	intron	1128447	1128638	1	+	.	ID=K3A94_intron-g2410.t2;Name=K3A94_intron-g2410.t2;Parent=K3A94_transcript-g2410.t2
contig_1079	AUGUSTUS	exon	1128639	1128809	.	+	.	ID=K3A94_exon-g2410.t1;Name=K3A94_exon-g2410.t1;Parent=K3A94_transcript-g2410.t1
contig_1079	AUGUSTUS	exon	1128639	1128809	.	+	.	ID=K3A94_exon-g2410.t2;Name=K3A94_exon-g2410.t2;Parent=K3A94_transcript-g2410.t2
contig_1079	AUGUSTUS	CDS	1128639	1128809	1	+	2	ID=K3A94_CDS-g2410.t1;Name=K3A94_CDS-g2410.t1;Parent=K3A94_transcript-g2410.t1
contig_1079	AUGUSTUS	CDS	1128639	1128809	1	+	2	ID=K3A94_CDS-g2410.t2;Name=K3A94_CDS-g2410.t2;Parent=K3A94_transcript-g2410.t2
contig_1079	AUGUSTUS	intron	1128810	1128872	1	+	.	ID=K3A94_intron-g2410.t1;Name=K3A94_intron-g2410.t1;Parent=K3A94_transcript-g2410.t1
contig_1079	AUGUSTUS	intron	1128810	1128872	1	+	.	ID=K3A94_intron-g2410.t2;Name=K3A94_intron-g2410.t2;Parent=K3A94_transcript-g2410.t2
contig_1079	AUGUSTUS	exon	1128873	1129102	.	+	.	ID=K3A94_exon-g2410.t1;Name=K3A94_exon-g2410.t1;Parent=K3A94_transcript-g2410.t1
contig_1079	AUGUSTUS	exon	1128873	1129102	.	+	.	ID=K3A94_exon-g2410.t2;Name=K3A94_exon-g2410.t2;Parent=K3A94_transcript-g2410.t2
contig_1079	AUGUSTUS	CDS	1128873	1129102	1	+	2	ID=K3A94_CDS-g2410.t1;Name=K3A94_CDS-g2410.t1;Parent=K3A94_transcript-g2410.t1
contig_1079	AUGUSTUS	CDS	1128873	1129102	1	+	2	ID=K3A94_CDS-g2410.t2;Name=K3A94_CDS-g2410.t2;Parent=K3A94_transcript-g2410.t2
contig_1079	AUGUSTUS	stop_codon	1129100	1129102	.	+	0	ID=K3A94_stop_codon-g2410.t1;Name=K3A94_stop_codon-g2410.t1;Parent=K3A94_transcript-g2410.t1
contig_1079	AUGUSTUS	stop_codon	1129100	1129102	.	+	0	ID=K3A94_stop_codon-g2410.t2;Name=K3A94_stop_codon-g2410.t2;Parent=K3A94_transcript-g2410.t2
contig_1079	AUGUSTUS	gene	1130310	1133352	0.63	-	.	ID=K3A94_g2412;Name=K3A94_g2412
contig_1079	AUGUSTUS	transcript	1130310	1133352	0.63	-	.	ID=K3A94_transcript-g2412.t1;Name=K3A94_transcript-g2412.t1;Parent=K3A94_g2412
contig_1079	AUGUSTUS	stop_codon	1130310	1130312	.	-	0	ID=K3A94_stop_codon-g2412.t1;Name=K3A94_stop_codon-g2412.t1;Parent=K3A94_transcript-g2412.t1
contig_1079	AUGUSTUS	exon	1130310	1131294	.	-	.	ID=K3A94_exon-g2412.t1;Name=K3A94_exon-g2412.t1;Parent=K3A94_transcript-g2412.t1
contig_1079	AUGUSTUS	CDS	1130310	1131294	0.74	-	1	ID=K3A94_CDS-g2412.t1;Name=K3A94_CDS-g2412.t1;Parent=K3A94_transcript-g2412.t1
contig_1079	AUGUSTUS	intron	1131295	1131470	1	-	.	ID=K3A94_intron-g2412.t1;Name=K3A94_intron-g2412.t1;Parent=K3A94_transcript-g2412.t1
contig_1079	AUGUSTUS	exon	1131471	1131734	.	-	.	ID=K3A94_exon-g2412.t1;Name=K3A94_exon-g2412.t1;Parent=K3A94_transcript-g2412.t1
contig_1079	AUGUSTUS	CDS	1131471	1131734	1	-	1	ID=K3A94_CDS-g2412.t1;Name=K3A94_CDS-g2412.t1;Parent=K3A94_transcript-g2412.t1
contig_1079	AUGUSTUS	intron	1131735	1132651	1	-	.	ID=K3A94_intron-g2412.t1;Name=K3A94_intron-g2412.t1;Parent=K3A94_transcript-g2412.t1
contig_1079	AUGUSTUS	exon	1132652	1132880	.	-	.	ID=K3A94_exon-g2412.t1;Name=K3A94_exon-g2412.t1;Parent=K3A94_transcript-g2412.t1
contig_1079	AUGUSTUS	CDS	1132652	1132880	1	-	2	ID=K3A94_CDS-g2412.t1;Name=K3A94_CDS-g2412.t1;Parent=K3A94_transcript-g2412.t1
contig_1079	AUGUSTUS	intron	1132881	1132942	1	-	.	ID=K3A94_intron-g2412.t1;Name=K3A94_intron-g2412.t1;Parent=K3A94_transcript-g2412.t1
contig_1079	AUGUSTUS	exon	1132943	1133228	.	-	.	ID=K3A94_exon-g2412.t1;Name=K3A94_exon-g2412.t1;Parent=K3A94_transcript-g2412.t1
contig_1079	AUGUSTUS	CDS	1132943	1133228	1	-	0	ID=K3A94_CDS-g2412.t1;Name=K3A94_CDS-g2412.t1;Parent=K3A94_transcript-g2412.t1
contig_1079	AUGUSTUS	intron	1133229	1133289	1	-	.	ID=K3A94_intron-g2412.t1;Name=K3A94_intron-g2412.t1;Parent=K3A94_transcript-g2412.t1
contig_1079	AUGUSTUS	exon	1133290	1133352	.	-	.	ID=K3A94_exon-g2412.t1;Name=K3A94_exon-g2412.t1;Parent=K3A94_transcript-g2412.t1
contig_1079	AUGUSTUS	CDS	1133290	1133352	0.87	-	0	ID=K3A94_CDS-g2412.t1;Name=K3A94_CDS-g2412.t1;Parent=K3A94_transcript-g2412.t1
contig_1079	AUGUSTUS	start_codon	1133350	1133352	.	-	0	ID=K3A94_start_codon-g2412.t1;Name=K3A94_start_codon-g2412.t1;Parent=K3A94_transcript-g2412.t1
contig_1079	GeneMark.hmm	gene	1133800	1134338	.	+	.	ID=K3A94_9894_g;Name=K3A94_9894_g
contig_1079	GeneMark.hmm	transcript	1133800	1134338	.	+	.	ID=K3A94_transcript-9894_t;Name=K3A94_transcript-9894_t;Parent=K3A94_9894_g
contig_1079	GeneMark.hmm	start_codon	1133800	1133802	.	+	0	ID=K3A94_start_codon-9894_t;Name=K3A94_start_codon-9894_t;Parent=K3A94_transcript-9894_t
contig_1079	GeneMark.hmm	exon	1133800	1134049	0	+	.	ID=K3A94_exon-9894_t;Name=K3A94_exon-9894_t;Parent=K3A94_transcript-9894_t
contig_1079	GeneMark.hmm	CDS	1133800	1134049	.	+	0	ID=K3A94_CDS-9894_t;Name=K3A94_CDS-9894_t;Parent=K3A94_transcript-9894_t
contig_1079	AUGUSTUS	gene	1133938	1134338	1	+	.	ID=K3A94_g2413;Name=K3A94_g2413
contig_1079	AUGUSTUS	transcript	1133938	1134338	1	+	.	ID=K3A94_transcript-g2413.t1;Name=K3A94_transcript-g2413.t1;Parent=K3A94_g2413
contig_1079	AUGUSTUS	start_codon	1133938	1133940	.	+	0	ID=K3A94_start_codon-g2413.t1;Name=K3A94_start_codon-g2413.t1;Parent=K3A94_transcript-g2413.t1
contig_1079	AUGUSTUS	exon	1133938	1134049	.	+	.	ID=K3A94_exon-g2413.t1;Name=K3A94_exon-g2413.t1;Parent=K3A94_transcript-g2413.t1
contig_1079	AUGUSTUS	CDS	1133938	1134049	1	+	0	ID=K3A94_CDS-g2413.t1;Name=K3A94_CDS-g2413.t1;Parent=K3A94_transcript-g2413.t1
contig_1079	AUGUSTUS	intron	1134050	1134102	1	+	.	ID=K3A94_intron-g2413.t1;Name=K3A94_intron-g2413.t1;Parent=K3A94_transcript-g2413.t1
contig_1079	AUGUSTUS	exon	1134103	1134338	.	+	.	ID=K3A94_exon-g2413.t1;Name=K3A94_exon-g2413.t1;Parent=K3A94_transcript-g2413.t1
contig_1079	GeneMark.hmm	exon	1134103	1134338	0	+	.	ID=K3A94_exon-9894_t;Name=K3A94_exon-9894_t;Parent=K3A94_transcript-9894_t
contig_1079	AUGUSTUS	CDS	1134103	1134338	1	+	2	ID=K3A94_CDS-g2413.t1;Name=K3A94_CDS-g2413.t1;Parent=K3A94_transcript-g2413.t1
contig_1079	GeneMark.hmm	CDS	1134103	1134338	.	+	2	ID=K3A94_CDS-9894_t;Name=K3A94_CDS-9894_t;Parent=K3A94_transcript-9894_t
contig_1079	AUGUSTUS	stop_codon	1134336	1134338	.	+	0	ID=K3A94_stop_codon-g2413.t1;Name=K3A94_stop_codon-g2413.t1;Parent=K3A94_transcript-g2413.t1
contig_1079	GeneMark.hmm	stop_codon	1134336	1134338	.	+	0	ID=K3A94_stop_codon-9894_t;Name=K3A94_stop_codon-9894_t;Parent=K3A94_transcript-9894_t
contig_1079	AUGUSTUS	gene	1136306	1139572	1	-	.	ID=K3A94_g2414;Name=K3A94_g2414
contig_1079	AUGUSTUS	transcript	1136306	1139572	1	-	.	ID=K3A94_transcript-g2414.t1;Name=K3A94_transcript-g2414.t1;Parent=K3A94_g2414
contig_1079	AUGUSTUS	stop_codon	1136306	1136308	.	-	0	ID=K3A94_stop_codon-g2414.t1;Name=K3A94_stop_codon-g2414.t1;Parent=K3A94_transcript-g2414.t1
contig_1079	AUGUSTUS	exon	1136306	1136409	.	-	.	ID=K3A94_exon-g2414.t1;Name=K3A94_exon-g2414.t1;Parent=K3A94_transcript-g2414.t1
contig_1079	AUGUSTUS	CDS	1136306	1136409	1	-	2	ID=K3A94_CDS-g2414.t1;Name=K3A94_CDS-g2414.t1;Parent=K3A94_transcript-g2414.t1
contig_1079	AUGUSTUS	intron	1136410	1137281	1	-	.	ID=K3A94_intron-g2414.t1;Name=K3A94_intron-g2414.t1;Parent=K3A94_transcript-g2414.t1
contig_1079	AUGUSTUS	exon	1137282	1137467	.	-	.	ID=K3A94_exon-g2414.t1;Name=K3A94_exon-g2414.t1;Parent=K3A94_transcript-g2414.t1
contig_1079	AUGUSTUS	CDS	1137282	1137467	1	-	2	ID=K3A94_CDS-g2414.t1;Name=K3A94_CDS-g2414.t1;Parent=K3A94_transcript-g2414.t1
contig_1079	AUGUSTUS	intron	1137468	1137520	1	-	.	ID=K3A94_intron-g2414.t1;Name=K3A94_intron-g2414.t1;Parent=K3A94_transcript-g2414.t1
contig_1079	AUGUSTUS	exon	1137521	1137632	.	-	.	ID=K3A94_exon-g2414.t1;Name=K3A94_exon-g2414.t1;Parent=K3A94_transcript-g2414.t1
contig_1079	AUGUSTUS	CDS	1137521	1137632	1	-	0	ID=K3A94_CDS-g2414.t1;Name=K3A94_CDS-g2414.t1;Parent=K3A94_transcript-g2414.t1
contig_1079	AUGUSTUS	intron	1137633	1139252	1	-	.	ID=K3A94_intron-g2414.t1;Name=K3A94_intron-g2414.t1;Parent=K3A94_transcript-g2414.t1
contig_1079	AUGUSTUS	exon	1139253	1139462	.	-	.	ID=K3A94_exon-g2414.t1;Name=K3A94_exon-g2414.t1;Parent=K3A94_transcript-g2414.t1
contig_1079	AUGUSTUS	CDS	1139253	1139462	1	-	0	ID=K3A94_CDS-g2414.t1;Name=K3A94_CDS-g2414.t1;Parent=K3A94_transcript-g2414.t1
contig_1079	AUGUSTUS	intron	1139463	1139530	1	-	.	ID=K3A94_intron-g2414.t1;Name=K3A94_intron-g2414.t1;Parent=K3A94_transcript-g2414.t1
contig_1079	AUGUSTUS	exon	1139531	1139572	.	-	.	ID=K3A94_exon-g2414.t1;Name=K3A94_exon-g2414.t1;Parent=K3A94_transcript-g2414.t1
contig_1079	AUGUSTUS	CDS	1139531	1139572	1	-	0	ID=K3A94_CDS-g2414.t1;Name=K3A94_CDS-g2414.t1;Parent=K3A94_transcript-g2414.t1
contig_1079	AUGUSTUS	start_codon	1139570	1139572	.	-	0	ID=K3A94_start_codon-g2414.t1;Name=K3A94_start_codon-g2414.t1;Parent=K3A94_transcript-g2414.t1
contig_1079	AUGUSTUS	gene	1161065	1210291	1.33	+	.	ID=K3A94_g2415;Name=K3A94_g2415
contig_1079	AUGUSTUS	transcript	1161065	1210291	0.51	+	.	ID=K3A94_transcript-g2415.t1;Name=K3A94_transcript-g2415.t1;Parent=K3A94_g2415
contig_1079	AUGUSTUS	start_codon	1161065	1161067	.	+	0	ID=K3A94_start_codon-g2415.t1;Name=K3A94_start_codon-g2415.t1;Parent=K3A94_transcript-g2415.t1
contig_1079	AUGUSTUS	exon	1161065	1161179	.	+	.	ID=K3A94_exon-g2415.t1;Name=K3A94_exon-g2415.t1;Parent=K3A94_transcript-g2415.t1
contig_1079	AUGUSTUS	CDS	1161065	1161179	0.93	+	0	ID=K3A94_CDS-g2415.t1;Name=K3A94_CDS-g2415.t1;Parent=K3A94_transcript-g2415.t1
contig_1079	AUGUSTUS	intron	1161180	1171236	1	+	.	ID=K3A94_intron-g2415.t1;Name=K3A94_intron-g2415.t1;Parent=K3A94_transcript-g2415.t1
contig_1079	AUGUSTUS	exon	1171237	1171402	.	+	.	ID=K3A94_exon-g2415.t1;Name=K3A94_exon-g2415.t1;Parent=K3A94_transcript-g2415.t1
contig_1079	AUGUSTUS	CDS	1171237	1171402	1	+	2	ID=K3A94_CDS-g2415.t1;Name=K3A94_CDS-g2415.t1;Parent=K3A94_transcript-g2415.t1
contig_1079	AUGUSTUS	intron	1171403	1174744	1	+	.	ID=K3A94_intron-g2415.t1;Name=K3A94_intron-g2415.t1;Parent=K3A94_transcript-g2415.t1
contig_1079	AUGUSTUS	exon	1174745	1174889	.	+	.	ID=K3A94_exon-g2415.t1;Name=K3A94_exon-g2415.t1;Parent=K3A94_transcript-g2415.t1
contig_1079	AUGUSTUS	CDS	1174745	1174889	1	+	1	ID=K3A94_CDS-g2415.t1;Name=K3A94_CDS-g2415.t1;Parent=K3A94_transcript-g2415.t1
contig_1079	AUGUSTUS	intron	1174890	1195548	1	+	.	ID=K3A94_intron-g2415.t1;Name=K3A94_intron-g2415.t1;Parent=K3A94_transcript-g2415.t1
contig_1079	AUGUSTUS	transcript	1179990	1210291	0.39	+	.	ID=K3A94_transcript-g2415.t3;Name=K3A94_transcript-g2415.t3;Parent=K3A94_g2415
contig_1079	AUGUSTUS	transcript	1179990	1210291	0.43	+	.	ID=K3A94_transcript-g2415.t2;Name=K3A94_transcript-g2415.t2;Parent=K3A94_g2415
contig_1079	AUGUSTUS	start_codon	1179990	1179992	.	+	0	ID=K3A94_start_codon-g2415.t2;Name=K3A94_start_codon-g2415.t2;Parent=K3A94_transcript-g2415.t2
contig_1079	AUGUSTUS	start_codon	1179990	1179992	.	+	0	ID=K3A94_start_codon-g2415.t3;Name=K3A94_start_codon-g2415.t3;Parent=K3A94_transcript-g2415.t3
contig_1079	AUGUSTUS	exon	1179990	1180073	.	+	.	ID=K3A94_exon-g2415.t2;Name=K3A94_exon-g2415.t2;Parent=K3A94_transcript-g2415.t2
contig_1079	AUGUSTUS	exon	1179990	1180073	.	+	.	ID=K3A94_exon-g2415.t3;Name=K3A94_exon-g2415.t3;Parent=K3A94_transcript-g2415.t3
contig_1079	AUGUSTUS	CDS	1179990	1180073	0.65	+	0	ID=K3A94_CDS-g2415.t2;Name=K3A94_CDS-g2415.t2;Parent=K3A94_transcript-g2415.t2
contig_1079	AUGUSTUS	CDS	1179990	1180073	0.74	+	0	ID=K3A94_CDS-g2415.t3;Name=K3A94_CDS-g2415.t3;Parent=K3A94_transcript-g2415.t3
contig_1079	AUGUSTUS	intron	1180074	1195548	1	+	.	ID=K3A94_intron-g2415.t2;Name=K3A94_intron-g2415.t2;Parent=K3A94_transcript-g2415.t2
contig_1079	AUGUSTUS	intron	1180074	1195548	1	+	.	ID=K3A94_intron-g2415.t3;Name=K3A94_intron-g2415.t3;Parent=K3A94_transcript-g2415.t3
contig_1079	AUGUSTUS	exon	1195549	1195668	.	+	.	ID=K3A94_exon-g2415.t2;Name=K3A94_exon-g2415.t2;Parent=K3A94_transcript-g2415.t2
contig_1079	AUGUSTUS	exon	1195549	1195668	.	+	.	ID=K3A94_exon-g2415.t1;Name=K3A94_exon-g2415.t1;Parent=K3A94_transcript-g2415.t1
contig_1079	AUGUSTUS	exon	1195549	1195668	.	+	.	ID=K3A94_exon-g2415.t3;Name=K3A94_exon-g2415.t3;Parent=K3A94_transcript-g2415.t3
contig_1079	AUGUSTUS	CDS	1195549	1195668	1	+	0	ID=K3A94_CDS-g2415.t2;Name=K3A94_CDS-g2415.t2;Parent=K3A94_transcript-g2415.t2
contig_1079	AUGUSTUS	CDS	1195549	1195668	1	+	0	ID=K3A94_CDS-g2415.t1;Name=K3A94_CDS-g2415.t1;Parent=K3A94_transcript-g2415.t1
contig_1079	AUGUSTUS	CDS	1195549	1195668	1	+	0	ID=K3A94_CDS-g2415.t3;Name=K3A94_CDS-g2415.t3;Parent=K3A94_transcript-g2415.t3
contig_1079	AUGUSTUS	intron	1195669	1203362	1	+	.	ID=K3A94_intron-g2415.t2;Name=K3A94_intron-g2415.t2;Parent=K3A94_transcript-g2415.t2
contig_1079	AUGUSTUS	intron	1195669	1203362	1	+	.	ID=K3A94_intron-g2415.t1;Name=K3A94_intron-g2415.t1;Parent=K3A94_transcript-g2415.t1
contig_1079	AUGUSTUS	intron	1195669	1203362	1	+	.	ID=K3A94_intron-g2415.t3;Name=K3A94_intron-g2415.t3;Parent=K3A94_transcript-g2415.t3
contig_1079	AUGUSTUS	exon	1203363	1203434	.	+	.	ID=K3A94_exon-g2415.t2;Name=K3A94_exon-g2415.t2;Parent=K3A94_transcript-g2415.t2
contig_1079	AUGUSTUS	exon	1203363	1203434	.	+	.	ID=K3A94_exon-g2415.t1;Name=K3A94_exon-g2415.t1;Parent=K3A94_transcript-g2415.t1
contig_1079	AUGUSTUS	exon	1203363	1203434	.	+	.	ID=K3A94_exon-g2415.t3;Name=K3A94_exon-g2415.t3;Parent=K3A94_transcript-g2415.t3
contig_1079	AUGUSTUS	CDS	1203363	1203434	1	+	0	ID=K3A94_CDS-g2415.t2;Name=K3A94_CDS-g2415.t2;Parent=K3A94_transcript-g2415.t2
contig_1079	AUGUSTUS	CDS	1203363	1203434	1	+	0	ID=K3A94_CDS-g2415.t1;Name=K3A94_CDS-g2415.t1;Parent=K3A94_transcript-g2415.t1
contig_1079	AUGUSTUS	CDS	1203363	1203434	1	+	0	ID=K3A94_CDS-g2415.t3;Name=K3A94_CDS-g2415.t3;Parent=K3A94_transcript-g2415.t3
contig_1079	AUGUSTUS	intron	1203435	1204157	1	+	.	ID=K3A94_intron-g2415.t2;Name=K3A94_intron-g2415.t2;Parent=K3A94_transcript-g2415.t2
contig_1079	AUGUSTUS	intron	1203435	1204157	1	+	.	ID=K3A94_intron-g2415.t1;Name=K3A94_intron-g2415.t1;Parent=K3A94_transcript-g2415.t1
contig_1079	AUGUSTUS	intron	1203435	1204157	1	+	.	ID=K3A94_intron-g2415.t3;Name=K3A94_intron-g2415.t3;Parent=K3A94_transcript-g2415.t3
contig_1079	AUGUSTUS	exon	1204158	1204227	.	+	.	ID=K3A94_exon-g2415.t2;Name=K3A94_exon-g2415.t2;Parent=K3A94_transcript-g2415.t2
contig_1079	AUGUSTUS	exon	1204158	1204227	.	+	.	ID=K3A94_exon-g2415.t1;Name=K3A94_exon-g2415.t1;Parent=K3A94_transcript-g2415.t1
contig_1079	AUGUSTUS	exon	1204158	1204227	.	+	.	ID=K3A94_exon-g2415.t3;Name=K3A94_exon-g2415.t3;Parent=K3A94_transcript-g2415.t3
contig_1079	AUGUSTUS	CDS	1204158	1204227	1	+	0	ID=K3A94_CDS-g2415.t2;Name=K3A94_CDS-g2415.t2;Parent=K3A94_transcript-g2415.t2
contig_1079	AUGUSTUS	CDS	1204158	1204227	1	+	0	ID=K3A94_CDS-g2415.t1;Name=K3A94_CDS-g2415.t1;Parent=K3A94_transcript-g2415.t1
contig_1079	AUGUSTUS	CDS	1204158	1204227	1	+	0	ID=K3A94_CDS-g2415.t3;Name=K3A94_CDS-g2415.t3;Parent=K3A94_transcript-g2415.t3
contig_1079	AUGUSTUS	intron	1204228	1204310	1	+	.	ID=K3A94_intron-g2415.t2;Name=K3A94_intron-g2415.t2;Parent=K3A94_transcript-g2415.t2
contig_1079	AUGUSTUS	intron	1204228	1204310	1	+	.	ID=K3A94_intron-g2415.t1;Name=K3A94_intron-g2415.t1;Parent=K3A94_transcript-g2415.t1
contig_1079	AUGUSTUS	intron	1204228	1204310	1	+	.	ID=K3A94_intron-g2415.t3;Name=K3A94_intron-g2415.t3;Parent=K3A94_transcript-g2415.t3
contig_1079	AUGUSTUS	exon	1204311	1204426	.	+	.	ID=K3A94_exon-g2415.t2;Name=K3A94_exon-g2415.t2;Parent=K3A94_transcript-g2415.t2
contig_1079	AUGUSTUS	exon	1204311	1204426	.	+	.	ID=K3A94_exon-g2415.t1;Name=K3A94_exon-g2415.t1;Parent=K3A94_transcript-g2415.t1
contig_1079	AUGUSTUS	exon	1204311	1204426	.	+	.	ID=K3A94_exon-g2415.t3;Name=K3A94_exon-g2415.t3;Parent=K3A94_transcript-g2415.t3
contig_1079	AUGUSTUS	CDS	1204311	1204426	1	+	2	ID=K3A94_CDS-g2415.t2;Name=K3A94_CDS-g2415.t2;Parent=K3A94_transcript-g2415.t2
contig_1079	AUGUSTUS	CDS	1204311	1204426	1	+	2	ID=K3A94_CDS-g2415.t1;Name=K3A94_CDS-g2415.t1;Parent=K3A94_transcript-g2415.t1
contig_1079	AUGUSTUS	CDS	1204311	1204426	1	+	2	ID=K3A94_CDS-g2415.t3;Name=K3A94_CDS-g2415.t3;Parent=K3A94_transcript-g2415.t3
contig_1079	AUGUSTUS	intron	1204427	1204490	1	+	.	ID=K3A94_intron-g2415.t2;Name=K3A94_intron-g2415.t2;Parent=K3A94_transcript-g2415.t2
contig_1079	AUGUSTUS	intron	1204427	1204490	1	+	.	ID=K3A94_intron-g2415.t1;Name=K3A94_intron-g2415.t1;Parent=K3A94_transcript-g2415.t1
contig_1079	AUGUSTUS	intron	1204427	1204490	1	+	.	ID=K3A94_intron-g2415.t3;Name=K3A94_intron-g2415.t3;Parent=K3A94_transcript-g2415.t3
contig_1079	AUGUSTUS	exon	1204491	1204578	.	+	.	ID=K3A94_exon-g2415.t2;Name=K3A94_exon-g2415.t2;Parent=K3A94_transcript-g2415.t2
contig_1079	AUGUSTUS	exon	1204491	1204578	.	+	.	ID=K3A94_exon-g2415.t1;Name=K3A94_exon-g2415.t1;Parent=K3A94_transcript-g2415.t1
contig_1079	AUGUSTUS	exon	1204491	1204578	.	+	.	ID=K3A94_exon-g2415.t3;Name=K3A94_exon-g2415.t3;Parent=K3A94_transcript-g2415.t3
contig_1079	AUGUSTUS	CDS	1204491	1204578	1	+	0	ID=K3A94_CDS-g2415.t2;Name=K3A94_CDS-g2415.t2;Parent=K3A94_transcript-g2415.t2
contig_1079	AUGUSTUS	CDS	1204491	1204578	1	+	0	ID=K3A94_CDS-g2415.t1;Name=K3A94_CDS-g2415.t1;Parent=K3A94_transcript-g2415.t1
contig_1079	AUGUSTUS	CDS	1204491	1204578	1	+	0	ID=K3A94_CDS-g2415.t3;Name=K3A94_CDS-g2415.t3;Parent=K3A94_transcript-g2415.t3
contig_1079	AUGUSTUS	intron	1204579	1205056	1	+	.	ID=K3A94_intron-g2415.t2;Name=K3A94_intron-g2415.t2;Parent=K3A94_transcript-g2415.t2
contig_1079	AUGUSTUS	intron	1204579	1204918	0.97	+	.	ID=K3A94_intron-g2415.t1;Name=K3A94_intron-g2415.t1;Parent=K3A94_transcript-g2415.t1
contig_1079	AUGUSTUS	intron	1204579	1204918	1	+	.	ID=K3A94_intron-g2415.t3;Name=K3A94_intron-g2415.t3;Parent=K3A94_transcript-g2415.t3
contig_1079	AUGUSTUS	exon	1204919	1207663	.	+	.	ID=K3A94_exon-g2415.t1;Name=K3A94_exon-g2415.t1;Parent=K3A94_transcript-g2415.t1
contig_1079	AUGUSTUS	exon	1204919	1207663	.	+	.	ID=K3A94_exon-g2415.t3;Name=K3A94_exon-g2415.t3;Parent=K3A94_transcript-g2415.t3
contig_1079	AUGUSTUS	CDS	1204919	1207663	0.54	+	2	ID=K3A94_CDS-g2415.t1;Name=K3A94_CDS-g2415.t1;Parent=K3A94_transcript-g2415.t1
contig_1079	AUGUSTUS	CDS	1204919	1207663	0.51	+	2	ID=K3A94_CDS-g2415.t3;Name=K3A94_CDS-g2415.t3;Parent=K3A94_transcript-g2415.t3
contig_1079	AUGUSTUS	exon	1205057	1207663	.	+	.	ID=K3A94_exon-g2415.t2;Name=K3A94_exon-g2415.t2;Parent=K3A94_transcript-g2415.t2
contig_1079	AUGUSTUS	CDS	1205057	1207663	0.54	+	2	ID=K3A94_CDS-g2415.t2;Name=K3A94_CDS-g2415.t2;Parent=K3A94_transcript-g2415.t2
contig_1079	AUGUSTUS	intron	1207664	1207752	0.54	+	.	ID=K3A94_intron-g2415.t2;Name=K3A94_intron-g2415.t2;Parent=K3A94_transcript-g2415.t2
contig_1079	AUGUSTUS	intron	1207664	1207752	0.55	+	.	ID=K3A94_intron-g2415.t1;Name=K3A94_intron-g2415.t1;Parent=K3A94_transcript-g2415.t1
contig_1079	AUGUSTUS	intron	1207664	1207752	0.51	+	.	ID=K3A94_intron-g2415.t3;Name=K3A94_intron-g2415.t3;Parent=K3A94_transcript-g2415.t3
contig_1079	AUGUSTUS	exon	1207753	1207804	.	+	.	ID=K3A94_exon-g2415.t2;Name=K3A94_exon-g2415.t2;Parent=K3A94_transcript-g2415.t2
contig_1079	AUGUSTUS	exon	1207753	1207804	.	+	.	ID=K3A94_exon-g2415.t1;Name=K3A94_exon-g2415.t1;Parent=K3A94_transcript-g2415.t1
contig_1079	AUGUSTUS	exon	1207753	1207804	.	+	.	ID=K3A94_exon-g2415.t3;Name=K3A94_exon-g2415.t3;Parent=K3A94_transcript-g2415.t3
contig_1079	AUGUSTUS	CDS	1207753	1207804	0.86	+	2	ID=K3A94_CDS-g2415.t2;Name=K3A94_CDS-g2415.t2;Parent=K3A94_transcript-g2415.t2
contig_1079	AUGUSTUS	CDS	1207753	1207804	0.85	+	2	ID=K3A94_CDS-g2415.t1;Name=K3A94_CDS-g2415.t1;Parent=K3A94_transcript-g2415.t1
contig_1079	AUGUSTUS	CDS	1207753	1207804	0.84	+	2	ID=K3A94_CDS-g2415.t3;Name=K3A94_CDS-g2415.t3;Parent=K3A94_transcript-g2415.t3
contig_1079	AUGUSTUS	intron	1207805	1210281	0.98	+	.	ID=K3A94_intron-g2415.t2;Name=K3A94_intron-g2415.t2;Parent=K3A94_transcript-g2415.t2
contig_1079	AUGUSTUS	intron	1207805	1210281	0.99	+	.	ID=K3A94_intron-g2415.t1;Name=K3A94_intron-g2415.t1;Parent=K3A94_transcript-g2415.t1
contig_1079	AUGUSTUS	intron	1207805	1210281	0.98	+	.	ID=K3A94_intron-g2415.t3;Name=K3A94_intron-g2415.t3;Parent=K3A94_transcript-g2415.t3
contig_1079	AUGUSTUS	exon	1210282	1210291	.	+	.	ID=K3A94_exon-g2415.t2;Name=K3A94_exon-g2415.t2;Parent=K3A94_transcript-g2415.t2
contig_1079	AUGUSTUS	exon	1210282	1210291	.	+	.	ID=K3A94_exon-g2415.t1;Name=K3A94_exon-g2415.t1;Parent=K3A94_transcript-g2415.t1
contig_1079	AUGUSTUS	exon	1210282	1210291	.	+	.	ID=K3A94_exon-g2415.t3;Name=K3A94_exon-g2415.t3;Parent=K3A94_transcript-g2415.t3
contig_1079	AUGUSTUS	CDS	1210282	1210291	0.87	+	1	ID=K3A94_CDS-g2415.t2;Name=K3A94_CDS-g2415.t2;Parent=K3A94_transcript-g2415.t2
contig_1079	AUGUSTUS	CDS	1210282	1210291	0.86	+	1	ID=K3A94_CDS-g2415.t1;Name=K3A94_CDS-g2415.t1;Parent=K3A94_transcript-g2415.t1
contig_1079	AUGUSTUS	CDS	1210282	1210291	0.85	+	1	ID=K3A94_CDS-g2415.t3;Name=K3A94_CDS-g2415.t3;Parent=K3A94_transcript-g2415.t3
contig_1079	AUGUSTUS	stop_codon	1210289	1210291	.	+	0	ID=K3A94_stop_codon-g2415.t2;Name=K3A94_stop_codon-g2415.t2;Parent=K3A94_transcript-g2415.t2
contig_1079	AUGUSTUS	stop_codon	1210289	1210291	.	+	0	ID=K3A94_stop_codon-g2415.t1;Name=K3A94_stop_codon-g2415.t1;Parent=K3A94_transcript-g2415.t1
contig_1079	AUGUSTUS	stop_codon	1210289	1210291	.	+	0	ID=K3A94_stop_codon-g2415.t3;Name=K3A94_stop_codon-g2415.t3;Parent=K3A94_transcript-g2415.t3
contig_1079	AUGUSTUS	gene	1216136	1226496	1.99	+	.	ID=K3A94_g2416;Name=K3A94_g2416
contig_1079	AUGUSTUS	transcript	1216136	1226496	0.99	+	.	ID=K3A94_transcript-g2416.t2;Name=K3A94_transcript-g2416.t2;Parent=K3A94_g2416
contig_1079	AUGUSTUS	transcript	1216136	1226496	1	+	.	ID=K3A94_transcript-g2416.t1;Name=K3A94_transcript-g2416.t1;Parent=K3A94_g2416
contig_1079	AUGUSTUS	start_codon	1216136	1216138	.	+	0	ID=K3A94_start_codon-g2416.t1;Name=K3A94_start_codon-g2416.t1;Parent=K3A94_transcript-g2416.t1
contig_1079	AUGUSTUS	start_codon	1216136	1216138	.	+	0	ID=K3A94_start_codon-g2416.t2;Name=K3A94_start_codon-g2416.t2;Parent=K3A94_transcript-g2416.t2
contig_1079	AUGUSTUS	exon	1216136	1216569	.	+	.	ID=K3A94_exon-g2416.t1;Name=K3A94_exon-g2416.t1;Parent=K3A94_transcript-g2416.t1
contig_1079	AUGUSTUS	exon	1216136	1216569	.	+	.	ID=K3A94_exon-g2416.t2;Name=K3A94_exon-g2416.t2;Parent=K3A94_transcript-g2416.t2
contig_1079	AUGUSTUS	CDS	1216136	1216569	1	+	0	ID=K3A94_CDS-g2416.t1;Name=K3A94_CDS-g2416.t1;Parent=K3A94_transcript-g2416.t1
contig_1079	AUGUSTUS	CDS	1216136	1216569	0.99	+	0	ID=K3A94_CDS-g2416.t2;Name=K3A94_CDS-g2416.t2;Parent=K3A94_transcript-g2416.t2
contig_1079	AUGUSTUS	intron	1216570	1216621	1	+	.	ID=K3A94_intron-g2416.t1;Name=K3A94_intron-g2416.t1;Parent=K3A94_transcript-g2416.t1
contig_1079	AUGUSTUS	intron	1216570	1216621	1	+	.	ID=K3A94_intron-g2416.t2;Name=K3A94_intron-g2416.t2;Parent=K3A94_transcript-g2416.t2
contig_1079	AUGUSTUS	exon	1216622	1216736	.	+	.	ID=K3A94_exon-g2416.t1;Name=K3A94_exon-g2416.t1;Parent=K3A94_transcript-g2416.t1
contig_1079	AUGUSTUS	exon	1216622	1216736	.	+	.	ID=K3A94_exon-g2416.t2;Name=K3A94_exon-g2416.t2;Parent=K3A94_transcript-g2416.t2
contig_1079	AUGUSTUS	CDS	1216622	1216736	1	+	1	ID=K3A94_CDS-g2416.t1;Name=K3A94_CDS-g2416.t1;Parent=K3A94_transcript-g2416.t1
contig_1079	AUGUSTUS	CDS	1216622	1216736	1	+	1	ID=K3A94_CDS-g2416.t2;Name=K3A94_CDS-g2416.t2;Parent=K3A94_transcript-g2416.t2
contig_1079	AUGUSTUS	intron	1216737	1216830	1	+	.	ID=K3A94_intron-g2416.t1;Name=K3A94_intron-g2416.t1;Parent=K3A94_transcript-g2416.t1
contig_1079	AUGUSTUS	intron	1216737	1216830	1	+	.	ID=K3A94_intron-g2416.t2;Name=K3A94_intron-g2416.t2;Parent=K3A94_transcript-g2416.t2
contig_1079	AUGUSTUS	exon	1216831	1217066	.	+	.	ID=K3A94_exon-g2416.t1;Name=K3A94_exon-g2416.t1;Parent=K3A94_transcript-g2416.t1
contig_1079	AUGUSTUS	exon	1216831	1217066	.	+	.	ID=K3A94_exon-g2416.t2;Name=K3A94_exon-g2416.t2;Parent=K3A94_transcript-g2416.t2
contig_1079	AUGUSTUS	CDS	1216831	1217066	1	+	0	ID=K3A94_CDS-g2416.t1;Name=K3A94_CDS-g2416.t1;Parent=K3A94_transcript-g2416.t1
contig_1079	AUGUSTUS	CDS	1216831	1217066	1	+	0	ID=K3A94_CDS-g2416.t2;Name=K3A94_CDS-g2416.t2;Parent=K3A94_transcript-g2416.t2
contig_1079	AUGUSTUS	intron	1217067	1217604	1	+	.	ID=K3A94_intron-g2416.t1;Name=K3A94_intron-g2416.t1;Parent=K3A94_transcript-g2416.t1
contig_1079	AUGUSTUS	intron	1217067	1217604	1	+	.	ID=K3A94_intron-g2416.t2;Name=K3A94_intron-g2416.t2;Parent=K3A94_transcript-g2416.t2
contig_1079	AUGUSTUS	exon	1217605	1217952	.	+	.	ID=K3A94_exon-g2416.t1;Name=K3A94_exon-g2416.t1;Parent=K3A94_transcript-g2416.t1
contig_1079	AUGUSTUS	exon	1217605	1217952	.	+	.	ID=K3A94_exon-g2416.t2;Name=K3A94_exon-g2416.t2;Parent=K3A94_transcript-g2416.t2
contig_1079	AUGUSTUS	CDS	1217605	1217952	1	+	1	ID=K3A94_CDS-g2416.t1;Name=K3A94_CDS-g2416.t1;Parent=K3A94_transcript-g2416.t1
contig_1079	AUGUSTUS	CDS	1217605	1217952	1	+	1	ID=K3A94_CDS-g2416.t2;Name=K3A94_CDS-g2416.t2;Parent=K3A94_transcript-g2416.t2
contig_1079	AUGUSTUS	intron	1217953	1219043	1	+	.	ID=K3A94_intron-g2416.t1;Name=K3A94_intron-g2416.t1;Parent=K3A94_transcript-g2416.t1
contig_1079	AUGUSTUS	intron	1217953	1219043	1	+	.	ID=K3A94_intron-g2416.t2;Name=K3A94_intron-g2416.t2;Parent=K3A94_transcript-g2416.t2
contig_1079	AUGUSTUS	exon	1219044	1219788	.	+	.	ID=K3A94_exon-g2416.t1;Name=K3A94_exon-g2416.t1;Parent=K3A94_transcript-g2416.t1
contig_1079	AUGUSTUS	exon	1219044	1219788	.	+	.	ID=K3A94_exon-g2416.t2;Name=K3A94_exon-g2416.t2;Parent=K3A94_transcript-g2416.t2
contig_1079	AUGUSTUS	CDS	1219044	1219788	1	+	1	ID=K3A94_CDS-g2416.t1;Name=K3A94_CDS-g2416.t1;Parent=K3A94_transcript-g2416.t1
contig_1079	AUGUSTUS	CDS	1219044	1219788	1	+	1	ID=K3A94_CDS-g2416.t2;Name=K3A94_CDS-g2416.t2;Parent=K3A94_transcript-g2416.t2
contig_1079	AUGUSTUS	intron	1219789	1220998	1	+	.	ID=K3A94_intron-g2416.t1;Name=K3A94_intron-g2416.t1;Parent=K3A94_transcript-g2416.t1
contig_1079	AUGUSTUS	intron	1219789	1220998	1	+	.	ID=K3A94_intron-g2416.t2;Name=K3A94_intron-g2416.t2;Parent=K3A94_transcript-g2416.t2
contig_1079	AUGUSTUS	exon	1220999	1221165	.	+	.	ID=K3A94_exon-g2416.t1;Name=K3A94_exon-g2416.t1;Parent=K3A94_transcript-g2416.t1
contig_1079	AUGUSTUS	exon	1220999	1221165	.	+	.	ID=K3A94_exon-g2416.t2;Name=K3A94_exon-g2416.t2;Parent=K3A94_transcript-g2416.t2
contig_1079	AUGUSTUS	CDS	1220999	1221165	1	+	0	ID=K3A94_CDS-g2416.t1;Name=K3A94_CDS-g2416.t1;Parent=K3A94_transcript-g2416.t1
contig_1079	AUGUSTUS	CDS	1220999	1221165	1	+	0	ID=K3A94_CDS-g2416.t2;Name=K3A94_CDS-g2416.t2;Parent=K3A94_transcript-g2416.t2
contig_1079	AUGUSTUS	intron	1221166	1224385	1	+	.	ID=K3A94_intron-g2416.t1;Name=K3A94_intron-g2416.t1;Parent=K3A94_transcript-g2416.t1
contig_1079	AUGUSTUS	intron	1221166	1226207	1	+	.	ID=K3A94_intron-g2416.t2;Name=K3A94_intron-g2416.t2;Parent=K3A94_transcript-g2416.t2
contig_1079	AUGUSTUS	exon	1224386	1224511	.	+	.	ID=K3A94_exon-g2416.t1;Name=K3A94_exon-g2416.t1;Parent=K3A94_transcript-g2416.t1
contig_1079	AUGUSTUS	CDS	1224386	1224511	1	+	1	ID=K3A94_CDS-g2416.t1;Name=K3A94_CDS-g2416.t1;Parent=K3A94_transcript-g2416.t1
contig_1079	AUGUSTUS	intron	1224512	1226207	1	+	.	ID=K3A94_intron-g2416.t1;Name=K3A94_intron-g2416.t1;Parent=K3A94_transcript-g2416.t1
contig_1079	AUGUSTUS	exon	1226208	1226496	.	+	.	ID=K3A94_exon-g2416.t1;Name=K3A94_exon-g2416.t1;Parent=K3A94_transcript-g2416.t1
contig_1079	AUGUSTUS	exon	1226208	1226496	.	+	.	ID=K3A94_exon-g2416.t2;Name=K3A94_exon-g2416.t2;Parent=K3A94_transcript-g2416.t2
contig_1079	AUGUSTUS	CDS	1226208	1226496	1	+	1	ID=K3A94_CDS-g2416.t1;Name=K3A94_CDS-g2416.t1;Parent=K3A94_transcript-g2416.t1
contig_1079	AUGUSTUS	CDS	1226208	1226496	1	+	1	ID=K3A94_CDS-g2416.t2;Name=K3A94_CDS-g2416.t2;Parent=K3A94_transcript-g2416.t2
contig_1079	AUGUSTUS	stop_codon	1226494	1226496	.	+	0	ID=K3A94_stop_codon-g2416.t1;Name=K3A94_stop_codon-g2416.t1;Parent=K3A94_transcript-g2416.t1
contig_1079	AUGUSTUS	stop_codon	1226494	1226496	.	+	0	ID=K3A94_stop_codon-g2416.t2;Name=K3A94_stop_codon-g2416.t2;Parent=K3A94_transcript-g2416.t2
contig_1079	AUGUSTUS	gene	1230802	1245048	0.58	+	.	ID=K3A94_g2417;Name=K3A94_g2417
contig_1079	AUGUSTUS	transcript	1230802	1245048	0.58	+	.	ID=K3A94_transcript-g2417.t1;Name=K3A94_transcript-g2417.t1;Parent=K3A94_g2417
contig_1079	AUGUSTUS	start_codon	1230802	1230804	.	+	0	ID=K3A94_start_codon-g2417.t1;Name=K3A94_start_codon-g2417.t1;Parent=K3A94_transcript-g2417.t1
contig_1079	AUGUSTUS	exon	1230802	1230836	.	+	.	ID=K3A94_exon-g2417.t1;Name=K3A94_exon-g2417.t1;Parent=K3A94_transcript-g2417.t1
contig_1079	AUGUSTUS	CDS	1230802	1230836	1	+	0	ID=K3A94_CDS-g2417.t1;Name=K3A94_CDS-g2417.t1;Parent=K3A94_transcript-g2417.t1
contig_1079	AUGUSTUS	intron	1230837	1230913	1	+	.	ID=K3A94_intron-g2417.t1;Name=K3A94_intron-g2417.t1;Parent=K3A94_transcript-g2417.t1
contig_1079	AUGUSTUS	exon	1230914	1230950	.	+	.	ID=K3A94_exon-g2417.t1;Name=K3A94_exon-g2417.t1;Parent=K3A94_transcript-g2417.t1
contig_1079	AUGUSTUS	CDS	1230914	1230950	1	+	1	ID=K3A94_CDS-g2417.t1;Name=K3A94_CDS-g2417.t1;Parent=K3A94_transcript-g2417.t1
contig_1079	AUGUSTUS	intron	1230951	1231152	1	+	.	ID=K3A94_intron-g2417.t1;Name=K3A94_intron-g2417.t1;Parent=K3A94_transcript-g2417.t1
contig_1079	AUGUSTUS	exon	1231153	1231229	.	+	.	ID=K3A94_exon-g2417.t1;Name=K3A94_exon-g2417.t1;Parent=K3A94_transcript-g2417.t1
contig_1079	AUGUSTUS	CDS	1231153	1231229	1	+	0	ID=K3A94_CDS-g2417.t1;Name=K3A94_CDS-g2417.t1;Parent=K3A94_transcript-g2417.t1
contig_1079	AUGUSTUS	intron	1231230	1231286	1	+	.	ID=K3A94_intron-g2417.t1;Name=K3A94_intron-g2417.t1;Parent=K3A94_transcript-g2417.t1
contig_1079	AUGUSTUS	exon	1231287	1231413	.	+	.	ID=K3A94_exon-g2417.t1;Name=K3A94_exon-g2417.t1;Parent=K3A94_transcript-g2417.t1
contig_1079	AUGUSTUS	CDS	1231287	1231413	1	+	1	ID=K3A94_CDS-g2417.t1;Name=K3A94_CDS-g2417.t1;Parent=K3A94_transcript-g2417.t1
contig_1079	AUGUSTUS	intron	1231414	1231505	1	+	.	ID=K3A94_intron-g2417.t1;Name=K3A94_intron-g2417.t1;Parent=K3A94_transcript-g2417.t1
contig_1079	AUGUSTUS	exon	1231506	1231610	.	+	.	ID=K3A94_exon-g2417.t1;Name=K3A94_exon-g2417.t1;Parent=K3A94_transcript-g2417.t1
contig_1079	AUGUSTUS	CDS	1231506	1231610	1	+	0	ID=K3A94_CDS-g2417.t1;Name=K3A94_CDS-g2417.t1;Parent=K3A94_transcript-g2417.t1
contig_1079	AUGUSTUS	intron	1231611	1231695	1	+	.	ID=K3A94_intron-g2417.t1;Name=K3A94_intron-g2417.t1;Parent=K3A94_transcript-g2417.t1
contig_1079	AUGUSTUS	exon	1231696	1231863	.	+	.	ID=K3A94_exon-g2417.t1;Name=K3A94_exon-g2417.t1;Parent=K3A94_transcript-g2417.t1
contig_1079	AUGUSTUS	CDS	1231696	1231863	1	+	0	ID=K3A94_CDS-g2417.t1;Name=K3A94_CDS-g2417.t1;Parent=K3A94_transcript-g2417.t1
contig_1079	AUGUSTUS	intron	1231864	1244015	1	+	.	ID=K3A94_intron-g2417.t1;Name=K3A94_intron-g2417.t1;Parent=K3A94_transcript-g2417.t1
contig_1079	AUGUSTUS	exon	1244016	1244189	.	+	.	ID=K3A94_exon-g2417.t1;Name=K3A94_exon-g2417.t1;Parent=K3A94_transcript-g2417.t1
contig_1079	AUGUSTUS	CDS	1244016	1244189	0.91	+	0	ID=K3A94_CDS-g2417.t1;Name=K3A94_CDS-g2417.t1;Parent=K3A94_transcript-g2417.t1
contig_1079	AUGUSTUS	intron	1244190	1245027	0.58	+	.	ID=K3A94_intron-g2417.t1;Name=K3A94_intron-g2417.t1;Parent=K3A94_transcript-g2417.t1
contig_1079	AUGUSTUS	exon	1245028	1245048	.	+	.	ID=K3A94_exon-g2417.t1;Name=K3A94_exon-g2417.t1;Parent=K3A94_transcript-g2417.t1
contig_1079	AUGUSTUS	CDS	1245028	1245048	0.61	+	0	ID=K3A94_CDS-g2417.t1;Name=K3A94_CDS-g2417.t1;Parent=K3A94_transcript-g2417.t1
contig_1079	AUGUSTUS	stop_codon	1245046	1245048	.	+	0	ID=K3A94_stop_codon-g2417.t1;Name=K3A94_stop_codon-g2417.t1;Parent=K3A94_transcript-g2417.t1
contig_1079	AUGUSTUS	gene	1245436	1248229	1	-	.	ID=K3A94_g2418;Name=K3A94_g2418
contig_1079	AUGUSTUS	transcript	1245436	1248229	1	-	.	ID=K3A94_transcript-g2418.t1;Name=K3A94_transcript-g2418.t1;Parent=K3A94_g2418
contig_1079	AUGUSTUS	stop_codon	1245436	1245438	.	-	0	ID=K3A94_stop_codon-g2418.t1;Name=K3A94_stop_codon-g2418.t1;Parent=K3A94_transcript-g2418.t1
contig_1079	AUGUSTUS	exon	1245436	1246014	.	-	.	ID=K3A94_exon-g2418.t1;Name=K3A94_exon-g2418.t1;Parent=K3A94_transcript-g2418.t1
contig_1079	AUGUSTUS	CDS	1245436	1246014	1	-	0	ID=K3A94_CDS-g2418.t1;Name=K3A94_CDS-g2418.t1;Parent=K3A94_transcript-g2418.t1
contig_1079	AUGUSTUS	intron	1246015	1246076	1	-	.	ID=K3A94_intron-g2418.t1;Name=K3A94_intron-g2418.t1;Parent=K3A94_transcript-g2418.t1
contig_1079	AUGUSTUS	exon	1246077	1246217	.	-	.	ID=K3A94_exon-g2418.t1;Name=K3A94_exon-g2418.t1;Parent=K3A94_transcript-g2418.t1
contig_1079	AUGUSTUS	CDS	1246077	1246217	1	-	0	ID=K3A94_CDS-g2418.t1;Name=K3A94_CDS-g2418.t1;Parent=K3A94_transcript-g2418.t1
contig_1079	AUGUSTUS	intron	1246218	1246273	1	-	.	ID=K3A94_intron-g2418.t1;Name=K3A94_intron-g2418.t1;Parent=K3A94_transcript-g2418.t1
contig_1079	AUGUSTUS	exon	1246274	1246418	.	-	.	ID=K3A94_exon-g2418.t1;Name=K3A94_exon-g2418.t1;Parent=K3A94_transcript-g2418.t1
contig_1079	AUGUSTUS	CDS	1246274	1246418	1	-	1	ID=K3A94_CDS-g2418.t1;Name=K3A94_CDS-g2418.t1;Parent=K3A94_transcript-g2418.t1
contig_1079	AUGUSTUS	intron	1246419	1246481	1	-	.	ID=K3A94_intron-g2418.t1;Name=K3A94_intron-g2418.t1;Parent=K3A94_transcript-g2418.t1
contig_1079	AUGUSTUS	exon	1246482	1248229	.	-	.	ID=K3A94_exon-g2418.t1;Name=K3A94_exon-g2418.t1;Parent=K3A94_transcript-g2418.t1
contig_1079	AUGUSTUS	CDS	1246482	1248229	1	-	0	ID=K3A94_CDS-g2418.t1;Name=K3A94_CDS-g2418.t1;Parent=K3A94_transcript-g2418.t1
contig_1079	AUGUSTUS	start_codon	1248227	1248229	.	-	0	ID=K3A94_start_codon-g2418.t1;Name=K3A94_start_codon-g2418.t1;Parent=K3A94_transcript-g2418.t1
contig_1079	AUGUSTUS	gene	1260209	1263292	0.95	+	.	ID=K3A94_g2419;Name=K3A94_g2419
contig_1079	AUGUSTUS	transcript	1260209	1263292	0.95	+	.	ID=K3A94_transcript-g2419.t1;Name=K3A94_transcript-g2419.t1;Parent=K3A94_g2419
contig_1079	AUGUSTUS	start_codon	1260209	1260211	.	+	0	ID=K3A94_start_codon-g2419.t1;Name=K3A94_start_codon-g2419.t1;Parent=K3A94_transcript-g2419.t1
contig_1079	AUGUSTUS	exon	1260209	1260358	.	+	.	ID=K3A94_exon-g2419.t1;Name=K3A94_exon-g2419.t1;Parent=K3A94_transcript-g2419.t1
contig_1079	AUGUSTUS	CDS	1260209	1260358	0.95	+	0	ID=K3A94_CDS-g2419.t1;Name=K3A94_CDS-g2419.t1;Parent=K3A94_transcript-g2419.t1
contig_1079	AUGUSTUS	intron	1260359	1262638	1	+	.	ID=K3A94_intron-g2419.t1;Name=K3A94_intron-g2419.t1;Parent=K3A94_transcript-g2419.t1
contig_1079	AUGUSTUS	exon	1262639	1263292	.	+	.	ID=K3A94_exon-g2419.t1;Name=K3A94_exon-g2419.t1;Parent=K3A94_transcript-g2419.t1
contig_1079	AUGUSTUS	CDS	1262639	1263292	1	+	0	ID=K3A94_CDS-g2419.t1;Name=K3A94_CDS-g2419.t1;Parent=K3A94_transcript-g2419.t1
contig_1079	AUGUSTUS	stop_codon	1263290	1263292	.	+	0	ID=K3A94_stop_codon-g2419.t1;Name=K3A94_stop_codon-g2419.t1;Parent=K3A94_transcript-g2419.t1
contig_1079	cmscan	gene	1292517	1292563	.	-	.	ID=K3A94_RF00032.136;Name=K3A94_RF00032.136
contig_1079	cmscan	exon	1292517	1292563	.	-	.	ID=K3A94_exon-RF00032.136;Parent=K3A94_RF00032.136;product=K3A94_Histone 3' UTR stem-loop
contig_1079	cmscan	mRNA	1292517	1292563	.	-	.	ID=K3A94_rna-RF00032.136;Parent=K3A94_RF00032.136;product=K3A94_Histone 3' UTR stem-loop
contig_1079	AUGUSTUS	gene	1311522	1314188	0.69	-	.	ID=K3A94_g2420;Name=K3A94_g2420
contig_1079	AUGUSTUS	transcript	1311522	1314188	0.69	-	.	ID=K3A94_transcript-g2420.t1;Name=K3A94_transcript-g2420.t1;Parent=K3A94_g2420
contig_1079	AUGUSTUS	stop_codon	1311522	1311524	.	-	0	ID=K3A94_stop_codon-g2420.t1;Name=K3A94_stop_codon-g2420.t1;Parent=K3A94_transcript-g2420.t1
contig_1079	AUGUSTUS	exon	1311522	1311752	.	-	.	ID=K3A94_exon-g2420.t1;Name=K3A94_exon-g2420.t1;Parent=K3A94_transcript-g2420.t1
contig_1079	AUGUSTUS	CDS	1311522	1311752	0.99	-	0	ID=K3A94_CDS-g2420.t1;Name=K3A94_CDS-g2420.t1;Parent=K3A94_transcript-g2420.t1
contig_1079	AUGUSTUS	intron	1311753	1312578	0.85	-	.	ID=K3A94_intron-g2420.t1;Name=K3A94_intron-g2420.t1;Parent=K3A94_transcript-g2420.t1
contig_1079	AUGUSTUS	exon	1312579	1312726	.	-	.	ID=K3A94_exon-g2420.t1;Name=K3A94_exon-g2420.t1;Parent=K3A94_transcript-g2420.t1
contig_1079	AUGUSTUS	CDS	1312579	1312726	0.85	-	1	ID=K3A94_CDS-g2420.t1;Name=K3A94_CDS-g2420.t1;Parent=K3A94_transcript-g2420.t1
contig_1079	AUGUSTUS	intron	1312727	1314147	0.77	-	.	ID=K3A94_intron-g2420.t1;Name=K3A94_intron-g2420.t1;Parent=K3A94_transcript-g2420.t1
contig_1079	AUGUSTUS	exon	1314148	1314188	.	-	.	ID=K3A94_exon-g2420.t1;Name=K3A94_exon-g2420.t1;Parent=K3A94_transcript-g2420.t1
contig_1079	AUGUSTUS	CDS	1314148	1314188	0.77	-	0	ID=K3A94_CDS-g2420.t1;Name=K3A94_CDS-g2420.t1;Parent=K3A94_transcript-g2420.t1
contig_1079	AUGUSTUS	start_codon	1314186	1314188	.	-	0	ID=K3A94_start_codon-g2420.t1;Name=K3A94_start_codon-g2420.t1;Parent=K3A94_transcript-g2420.t1
contig_1079	AUGUSTUS	gene	1321335	1324402	0.24	-	.	ID=K3A94_g2421;Name=K3A94_g2421
contig_1079	AUGUSTUS	transcript	1321335	1324402	0.24	-	.	ID=K3A94_transcript-g2421.t1;Name=K3A94_transcript-g2421.t1;Parent=K3A94_g2421
contig_1079	AUGUSTUS	stop_codon	1321335	1321337	.	-	0	ID=K3A94_stop_codon-g2421.t1;Name=K3A94_stop_codon-g2421.t1;Parent=K3A94_transcript-g2421.t1
contig_1079	AUGUSTUS	exon	1321335	1321522	.	-	.	ID=K3A94_exon-g2421.t1;Name=K3A94_exon-g2421.t1;Parent=K3A94_transcript-g2421.t1
contig_1079	AUGUSTUS	CDS	1321335	1321522	0.64	-	2	ID=K3A94_CDS-g2421.t1;Name=K3A94_CDS-g2421.t1;Parent=K3A94_transcript-g2421.t1
contig_1079	AUGUSTUS	intron	1321523	1321618	0.6	-	.	ID=K3A94_intron-g2421.t1;Name=K3A94_intron-g2421.t1;Parent=K3A94_transcript-g2421.t1
contig_1079	AUGUSTUS	exon	1321619	1321827	.	-	.	ID=K3A94_exon-g2421.t1;Name=K3A94_exon-g2421.t1;Parent=K3A94_transcript-g2421.t1
contig_1079	AUGUSTUS	CDS	1321619	1321827	0.49	-	1	ID=K3A94_CDS-g2421.t1;Name=K3A94_CDS-g2421.t1;Parent=K3A94_transcript-g2421.t1
contig_1079	AUGUSTUS	intron	1321828	1324349	0.39	-	.	ID=K3A94_intron-g2421.t1;Name=K3A94_intron-g2421.t1;Parent=K3A94_transcript-g2421.t1
contig_1079	AUGUSTUS	exon	1324350	1324402	.	-	.	ID=K3A94_exon-g2421.t1;Name=K3A94_exon-g2421.t1;Parent=K3A94_transcript-g2421.t1
contig_1079	AUGUSTUS	CDS	1324350	1324402	0.63	-	0	ID=K3A94_CDS-g2421.t1;Name=K3A94_CDS-g2421.t1;Parent=K3A94_transcript-g2421.t1
contig_1079	AUGUSTUS	start_codon	1324400	1324402	.	-	0	ID=K3A94_start_codon-g2421.t1;Name=K3A94_start_codon-g2421.t1;Parent=K3A94_transcript-g2421.t1
contig_1079	AUGUSTUS	gene	1378982	1447409	0.74	+	.	ID=K3A94_g2422;Name=K3A94_g2422
contig_1079	AUGUSTUS	transcript	1378982	1447409	0.29	+	.	ID=K3A94_transcript-g2422.t2;Name=K3A94_transcript-g2422.t2;Parent=K3A94_g2422
contig_1079	AUGUSTUS	transcript	1378982	1447409	0.45	+	.	ID=K3A94_transcript-g2422.t1;Name=K3A94_transcript-g2422.t1;Parent=K3A94_g2422
contig_1079	AUGUSTUS	start_codon	1378982	1378984	.	+	0	ID=K3A94_start_codon-g2422.t2;Name=K3A94_start_codon-g2422.t2;Parent=K3A94_transcript-g2422.t2
contig_1079	AUGUSTUS	start_codon	1378982	1378984	.	+	0	ID=K3A94_start_codon-g2422.t1;Name=K3A94_start_codon-g2422.t1;Parent=K3A94_transcript-g2422.t1
contig_1079	AUGUSTUS	exon	1378982	1379053	.	+	.	ID=K3A94_exon-g2422.t2;Name=K3A94_exon-g2422.t2;Parent=K3A94_transcript-g2422.t2
contig_1079	AUGUSTUS	exon	1378982	1379053	.	+	.	ID=K3A94_exon-g2422.t1;Name=K3A94_exon-g2422.t1;Parent=K3A94_transcript-g2422.t1
contig_1079	AUGUSTUS	CDS	1378982	1379053	0.29	+	0	ID=K3A94_CDS-g2422.t2;Name=K3A94_CDS-g2422.t2;Parent=K3A94_transcript-g2422.t2
contig_1079	AUGUSTUS	CDS	1378982	1379053	0.45	+	0	ID=K3A94_CDS-g2422.t1;Name=K3A94_CDS-g2422.t1;Parent=K3A94_transcript-g2422.t1
contig_1079	AUGUSTUS	intron	1379054	1393806	1	+	.	ID=K3A94_intron-g2422.t2;Name=K3A94_intron-g2422.t2;Parent=K3A94_transcript-g2422.t2
contig_1079	AUGUSTUS	intron	1379054	1393806	1	+	.	ID=K3A94_intron-g2422.t1;Name=K3A94_intron-g2422.t1;Parent=K3A94_transcript-g2422.t1
contig_1079	AUGUSTUS	exon	1393807	1394424	.	+	.	ID=K3A94_exon-g2422.t2;Name=K3A94_exon-g2422.t2;Parent=K3A94_transcript-g2422.t2
contig_1079	AUGUSTUS	exon	1393807	1394424	.	+	.	ID=K3A94_exon-g2422.t1;Name=K3A94_exon-g2422.t1;Parent=K3A94_transcript-g2422.t1
contig_1079	AUGUSTUS	CDS	1393807	1394424	1	+	0	ID=K3A94_CDS-g2422.t2;Name=K3A94_CDS-g2422.t2;Parent=K3A94_transcript-g2422.t2
contig_1079	AUGUSTUS	CDS	1393807	1394424	1	+	0	ID=K3A94_CDS-g2422.t1;Name=K3A94_CDS-g2422.t1;Parent=K3A94_transcript-g2422.t1
contig_1079	AUGUSTUS	intron	1394425	1405356	1	+	.	ID=K3A94_intron-g2422.t2;Name=K3A94_intron-g2422.t2;Parent=K3A94_transcript-g2422.t2
contig_1079	AUGUSTUS	intron	1394425	1405356	1	+	.	ID=K3A94_intron-g2422.t1;Name=K3A94_intron-g2422.t1;Parent=K3A94_transcript-g2422.t1
contig_1079	AUGUSTUS	exon	1405357	1405434	.	+	.	ID=K3A94_exon-g2422.t2;Name=K3A94_exon-g2422.t2;Parent=K3A94_transcript-g2422.t2
contig_1079	AUGUSTUS	exon	1405357	1405434	.	+	.	ID=K3A94_exon-g2422.t1;Name=K3A94_exon-g2422.t1;Parent=K3A94_transcript-g2422.t1
contig_1079	AUGUSTUS	CDS	1405357	1405434	1	+	0	ID=K3A94_CDS-g2422.t2;Name=K3A94_CDS-g2422.t2;Parent=K3A94_transcript-g2422.t2
contig_1079	AUGUSTUS	CDS	1405357	1405434	1	+	0	ID=K3A94_CDS-g2422.t1;Name=K3A94_CDS-g2422.t1;Parent=K3A94_transcript-g2422.t1
contig_1079	AUGUSTUS	intron	1405435	1407845	1	+	.	ID=K3A94_intron-g2422.t2;Name=K3A94_intron-g2422.t2;Parent=K3A94_transcript-g2422.t2
contig_1079	AUGUSTUS	intron	1405435	1407845	1	+	.	ID=K3A94_intron-g2422.t1;Name=K3A94_intron-g2422.t1;Parent=K3A94_transcript-g2422.t1
contig_1079	AUGUSTUS	exon	1407846	1407944	.	+	.	ID=K3A94_exon-g2422.t2;Name=K3A94_exon-g2422.t2;Parent=K3A94_transcript-g2422.t2
contig_1079	AUGUSTUS	exon	1407846	1407944	.	+	.	ID=K3A94_exon-g2422.t1;Name=K3A94_exon-g2422.t1;Parent=K3A94_transcript-g2422.t1
contig_1079	AUGUSTUS	CDS	1407846	1407944	1	+	0	ID=K3A94_CDS-g2422.t2;Name=K3A94_CDS-g2422.t2;Parent=K3A94_transcript-g2422.t2
contig_1079	AUGUSTUS	CDS	1407846	1407944	1	+	0	ID=K3A94_CDS-g2422.t1;Name=K3A94_CDS-g2422.t1;Parent=K3A94_transcript-g2422.t1
contig_1079	AUGUSTUS	intron	1407945	1408297	1	+	.	ID=K3A94_intron-g2422.t2;Name=K3A94_intron-g2422.t2;Parent=K3A94_transcript-g2422.t2
contig_1079	AUGUSTUS	intron	1407945	1408294	1	+	.	ID=K3A94_intron-g2422.t1;Name=K3A94_intron-g2422.t1;Parent=K3A94_transcript-g2422.t1
contig_1079	AUGUSTUS	exon	1408295	1408331	.	+	.	ID=K3A94_exon-g2422.t1;Name=K3A94_exon-g2422.t1;Parent=K3A94_transcript-g2422.t1
contig_1079	AUGUSTUS	CDS	1408295	1408331	1	+	0	ID=K3A94_CDS-g2422.t1;Name=K3A94_CDS-g2422.t1;Parent=K3A94_transcript-g2422.t1
contig_1079	AUGUSTUS	exon	1408298	1408331	.	+	.	ID=K3A94_exon-g2422.t2;Name=K3A94_exon-g2422.t2;Parent=K3A94_transcript-g2422.t2
contig_1079	AUGUSTUS	CDS	1408298	1408331	1	+	0	ID=K3A94_CDS-g2422.t2;Name=K3A94_CDS-g2422.t2;Parent=K3A94_transcript-g2422.t2
contig_1079	AUGUSTUS	intron	1408332	1427531	1	+	.	ID=K3A94_intron-g2422.t2;Name=K3A94_intron-g2422.t2;Parent=K3A94_transcript-g2422.t2
contig_1079	AUGUSTUS	intron	1408332	1427531	1	+	.	ID=K3A94_intron-g2422.t1;Name=K3A94_intron-g2422.t1;Parent=K3A94_transcript-g2422.t1
contig_1079	AUGUSTUS	exon	1427532	1427565	.	+	.	ID=K3A94_exon-g2422.t2;Name=K3A94_exon-g2422.t2;Parent=K3A94_transcript-g2422.t2
contig_1079	AUGUSTUS	exon	1427532	1427565	.	+	.	ID=K3A94_exon-g2422.t1;Name=K3A94_exon-g2422.t1;Parent=K3A94_transcript-g2422.t1
contig_1079	AUGUSTUS	CDS	1427532	1427565	1	+	2	ID=K3A94_CDS-g2422.t2;Name=K3A94_CDS-g2422.t2;Parent=K3A94_transcript-g2422.t2
contig_1079	AUGUSTUS	CDS	1427532	1427565	1	+	2	ID=K3A94_CDS-g2422.t1;Name=K3A94_CDS-g2422.t1;Parent=K3A94_transcript-g2422.t1
contig_1079	AUGUSTUS	intron	1427566	1440366	1	+	.	ID=K3A94_intron-g2422.t2;Name=K3A94_intron-g2422.t2;Parent=K3A94_transcript-g2422.t2
contig_1079	AUGUSTUS	intron	1427566	1440366	1	+	.	ID=K3A94_intron-g2422.t1;Name=K3A94_intron-g2422.t1;Parent=K3A94_transcript-g2422.t1
contig_1079	AUGUSTUS	exon	1440367	1440441	.	+	.	ID=K3A94_exon-g2422.t2;Name=K3A94_exon-g2422.t2;Parent=K3A94_transcript-g2422.t2
contig_1079	AUGUSTUS	exon	1440367	1440441	.	+	.	ID=K3A94_exon-g2422.t1;Name=K3A94_exon-g2422.t1;Parent=K3A94_transcript-g2422.t1
contig_1079	AUGUSTUS	CDS	1440367	1440441	1	+	1	ID=K3A94_CDS-g2422.t2;Name=K3A94_CDS-g2422.t2;Parent=K3A94_transcript-g2422.t2
contig_1079	AUGUSTUS	CDS	1440367	1440441	1	+	1	ID=K3A94_CDS-g2422.t1;Name=K3A94_CDS-g2422.t1;Parent=K3A94_transcript-g2422.t1
contig_1079	AUGUSTUS	intron	1440442	1441727	1	+	.	ID=K3A94_intron-g2422.t2;Name=K3A94_intron-g2422.t2;Parent=K3A94_transcript-g2422.t2
contig_1079	AUGUSTUS	intron	1440442	1441727	1	+	.	ID=K3A94_intron-g2422.t1;Name=K3A94_intron-g2422.t1;Parent=K3A94_transcript-g2422.t1
contig_1079	AUGUSTUS	exon	1441728	1444334	.	+	.	ID=K3A94_exon-g2422.t2;Name=K3A94_exon-g2422.t2;Parent=K3A94_transcript-g2422.t2
contig_1079	AUGUSTUS	exon	1441728	1444334	.	+	.	ID=K3A94_exon-g2422.t1;Name=K3A94_exon-g2422.t1;Parent=K3A94_transcript-g2422.t1
contig_1079	AUGUSTUS	CDS	1441728	1444334	1	+	1	ID=K3A94_CDS-g2422.t2;Name=K3A94_CDS-g2422.t2;Parent=K3A94_transcript-g2422.t2
contig_1079	AUGUSTUS	CDS	1441728	1444334	1	+	1	ID=K3A94_CDS-g2422.t1;Name=K3A94_CDS-g2422.t1;Parent=K3A94_transcript-g2422.t1
contig_1079	AUGUSTUS	intron	1444335	1444444	1	+	.	ID=K3A94_intron-g2422.t2;Name=K3A94_intron-g2422.t2;Parent=K3A94_transcript-g2422.t2
contig_1079	AUGUSTUS	intron	1444335	1444444	1	+	.	ID=K3A94_intron-g2422.t1;Name=K3A94_intron-g2422.t1;Parent=K3A94_transcript-g2422.t1
contig_1079	AUGUSTUS	exon	1444445	1444639	.	+	.	ID=K3A94_exon-g2422.t2;Name=K3A94_exon-g2422.t2;Parent=K3A94_transcript-g2422.t2
contig_1079	AUGUSTUS	exon	1444445	1444639	.	+	.	ID=K3A94_exon-g2422.t1;Name=K3A94_exon-g2422.t1;Parent=K3A94_transcript-g2422.t1
contig_1079	AUGUSTUS	CDS	1444445	1444639	1	+	1	ID=K3A94_CDS-g2422.t2;Name=K3A94_CDS-g2422.t2;Parent=K3A94_transcript-g2422.t2
contig_1079	AUGUSTUS	CDS	1444445	1444639	1	+	1	ID=K3A94_CDS-g2422.t1;Name=K3A94_CDS-g2422.t1;Parent=K3A94_transcript-g2422.t1
contig_1079	AUGUSTUS	intron	1444640	1444696	1	+	.	ID=K3A94_intron-g2422.t2;Name=K3A94_intron-g2422.t2;Parent=K3A94_transcript-g2422.t2
contig_1079	AUGUSTUS	intron	1444640	1444696	1	+	.	ID=K3A94_intron-g2422.t1;Name=K3A94_intron-g2422.t1;Parent=K3A94_transcript-g2422.t1
contig_1079	AUGUSTUS	exon	1444697	1444765	.	+	.	ID=K3A94_exon-g2422.t2;Name=K3A94_exon-g2422.t2;Parent=K3A94_transcript-g2422.t2
contig_1079	AUGUSTUS	exon	1444697	1444765	.	+	.	ID=K3A94_exon-g2422.t1;Name=K3A94_exon-g2422.t1;Parent=K3A94_transcript-g2422.t1
contig_1079	AUGUSTUS	CDS	1444697	1444765	1	+	1	ID=K3A94_CDS-g2422.t2;Name=K3A94_CDS-g2422.t2;Parent=K3A94_transcript-g2422.t2
contig_1079	AUGUSTUS	CDS	1444697	1444765	1	+	1	ID=K3A94_CDS-g2422.t1;Name=K3A94_CDS-g2422.t1;Parent=K3A94_transcript-g2422.t1
contig_1079	AUGUSTUS	intron	1444766	1446614	1	+	.	ID=K3A94_intron-g2422.t2;Name=K3A94_intron-g2422.t2;Parent=K3A94_transcript-g2422.t2
contig_1079	AUGUSTUS	intron	1444766	1446614	1	+	.	ID=K3A94_intron-g2422.t1;Name=K3A94_intron-g2422.t1;Parent=K3A94_transcript-g2422.t1
contig_1079	AUGUSTUS	exon	1446615	1446711	.	+	.	ID=K3A94_exon-g2422.t2;Name=K3A94_exon-g2422.t2;Parent=K3A94_transcript-g2422.t2
contig_1079	AUGUSTUS	exon	1446615	1446711	.	+	.	ID=K3A94_exon-g2422.t1;Name=K3A94_exon-g2422.t1;Parent=K3A94_transcript-g2422.t1
contig_1079	AUGUSTUS	CDS	1446615	1446711	1	+	1	ID=K3A94_CDS-g2422.t2;Name=K3A94_CDS-g2422.t2;Parent=K3A94_transcript-g2422.t2
contig_1079	AUGUSTUS	CDS	1446615	1446711	1	+	1	ID=K3A94_CDS-g2422.t1;Name=K3A94_CDS-g2422.t1;Parent=K3A94_transcript-g2422.t1
contig_1079	AUGUSTUS	intron	1446712	1446763	1	+	.	ID=K3A94_intron-g2422.t2;Name=K3A94_intron-g2422.t2;Parent=K3A94_transcript-g2422.t2
contig_1079	AUGUSTUS	intron	1446712	1446763	1	+	.	ID=K3A94_intron-g2422.t1;Name=K3A94_intron-g2422.t1;Parent=K3A94_transcript-g2422.t1
contig_1079	AUGUSTUS	exon	1446764	1447094	.	+	.	ID=K3A94_exon-g2422.t2;Name=K3A94_exon-g2422.t2;Parent=K3A94_transcript-g2422.t2
contig_1079	AUGUSTUS	exon	1446764	1447094	.	+	.	ID=K3A94_exon-g2422.t1;Name=K3A94_exon-g2422.t1;Parent=K3A94_transcript-g2422.t1
contig_1079	AUGUSTUS	CDS	1446764	1447094	1	+	0	ID=K3A94_CDS-g2422.t2;Name=K3A94_CDS-g2422.t2;Parent=K3A94_transcript-g2422.t2
contig_1079	AUGUSTUS	CDS	1446764	1447094	1	+	0	ID=K3A94_CDS-g2422.t1;Name=K3A94_CDS-g2422.t1;Parent=K3A94_transcript-g2422.t1
contig_1079	AUGUSTUS	intron	1447095	1447269	1	+	.	ID=K3A94_intron-g2422.t2;Name=K3A94_intron-g2422.t2;Parent=K3A94_transcript-g2422.t2
contig_1079	AUGUSTUS	intron	1447095	1447269	1	+	.	ID=K3A94_intron-g2422.t1;Name=K3A94_intron-g2422.t1;Parent=K3A94_transcript-g2422.t1
contig_1079	AUGUSTUS	exon	1447270	1447409	.	+	.	ID=K3A94_exon-g2422.t2;Name=K3A94_exon-g2422.t2;Parent=K3A94_transcript-g2422.t2
contig_1079	AUGUSTUS	exon	1447270	1447409	.	+	.	ID=K3A94_exon-g2422.t1;Name=K3A94_exon-g2422.t1;Parent=K3A94_transcript-g2422.t1
contig_1079	AUGUSTUS	CDS	1447270	1447409	1	+	2	ID=K3A94_CDS-g2422.t2;Name=K3A94_CDS-g2422.t2;Parent=K3A94_transcript-g2422.t2
contig_1079	AUGUSTUS	CDS	1447270	1447409	1	+	2	ID=K3A94_CDS-g2422.t1;Name=K3A94_CDS-g2422.t1;Parent=K3A94_transcript-g2422.t1
contig_1079	AUGUSTUS	stop_codon	1447407	1447409	.	+	0	ID=K3A94_stop_codon-g2422.t2;Name=K3A94_stop_codon-g2422.t2;Parent=K3A94_transcript-g2422.t2
contig_1079	AUGUSTUS	stop_codon	1447407	1447409	.	+	0	ID=K3A94_stop_codon-g2422.t1;Name=K3A94_stop_codon-g2422.t1;Parent=K3A94_transcript-g2422.t1
contig_1079	AUGUSTUS	gene	1450946	1451527	1	-	.	ID=K3A94_g2423;Name=K3A94_g2423
contig_1079	AUGUSTUS	transcript	1450946	1451527	1	-	.	ID=K3A94_transcript-g2423.t1;Name=K3A94_transcript-g2423.t1;Parent=K3A94_g2423
contig_1079	AUGUSTUS	stop_codon	1450946	1450948	.	-	0	ID=K3A94_stop_codon-g2423.t1;Name=K3A94_stop_codon-g2423.t1;Parent=K3A94_transcript-g2423.t1
contig_1079	AUGUSTUS	exon	1450946	1451527	.	-	.	ID=K3A94_exon-g2423.t1;Name=K3A94_exon-g2423.t1;Parent=K3A94_transcript-g2423.t1
contig_1079	AUGUSTUS	CDS	1450946	1451527	1	-	0	ID=K3A94_CDS-g2423.t1;Name=K3A94_CDS-g2423.t1;Parent=K3A94_transcript-g2423.t1
contig_1079	AUGUSTUS	start_codon	1451525	1451527	.	-	0	ID=K3A94_start_codon-g2423.t1;Name=K3A94_start_codon-g2423.t1;Parent=K3A94_transcript-g2423.t1
contig_1079	AUGUSTUS	gene	1451638	1456687	0.42	+	.	ID=K3A94_g2424;Name=K3A94_g2424
contig_1079	AUGUSTUS	transcript	1451638	1456687	0.42	+	.	ID=K3A94_transcript-g2424.t1;Name=K3A94_transcript-g2424.t1;Parent=K3A94_g2424
contig_1079	AUGUSTUS	start_codon	1451638	1451640	.	+	0	ID=K3A94_start_codon-g2424.t1;Name=K3A94_start_codon-g2424.t1;Parent=K3A94_transcript-g2424.t1
contig_1079	AUGUSTUS	exon	1451638	1451642	.	+	.	ID=K3A94_exon-g2424.t1;Name=K3A94_exon-g2424.t1;Parent=K3A94_transcript-g2424.t1
contig_1079	AUGUSTUS	CDS	1451638	1451642	0.86	+	0	ID=K3A94_CDS-g2424.t1;Name=K3A94_CDS-g2424.t1;Parent=K3A94_transcript-g2424.t1
contig_1079	AUGUSTUS	intron	1451643	1451753	0.81	+	.	ID=K3A94_intron-g2424.t1;Name=K3A94_intron-g2424.t1;Parent=K3A94_transcript-g2424.t1
contig_1079	AUGUSTUS	exon	1451754	1451765	.	+	.	ID=K3A94_exon-g2424.t1;Name=K3A94_exon-g2424.t1;Parent=K3A94_transcript-g2424.t1
contig_1079	AUGUSTUS	CDS	1451754	1451765	0.81	+	1	ID=K3A94_CDS-g2424.t1;Name=K3A94_CDS-g2424.t1;Parent=K3A94_transcript-g2424.t1
contig_1079	AUGUSTUS	intron	1451766	1451952	1	+	.	ID=K3A94_intron-g2424.t1;Name=K3A94_intron-g2424.t1;Parent=K3A94_transcript-g2424.t1
contig_1079	AUGUSTUS	exon	1451953	1452232	.	+	.	ID=K3A94_exon-g2424.t1;Name=K3A94_exon-g2424.t1;Parent=K3A94_transcript-g2424.t1
contig_1079	AUGUSTUS	CDS	1451953	1452232	0.98	+	1	ID=K3A94_CDS-g2424.t1;Name=K3A94_CDS-g2424.t1;Parent=K3A94_transcript-g2424.t1
contig_1079	AUGUSTUS	intron	1452233	1453192	1	+	.	ID=K3A94_intron-g2424.t1;Name=K3A94_intron-g2424.t1;Parent=K3A94_transcript-g2424.t1
contig_1079	AUGUSTUS	exon	1453193	1453426	.	+	.	ID=K3A94_exon-g2424.t1;Name=K3A94_exon-g2424.t1;Parent=K3A94_transcript-g2424.t1
contig_1079	AUGUSTUS	CDS	1453193	1453426	1	+	0	ID=K3A94_CDS-g2424.t1;Name=K3A94_CDS-g2424.t1;Parent=K3A94_transcript-g2424.t1
contig_1079	AUGUSTUS	intron	1453427	1453478	1	+	.	ID=K3A94_intron-g2424.t1;Name=K3A94_intron-g2424.t1;Parent=K3A94_transcript-g2424.t1
contig_1079	AUGUSTUS	exon	1453479	1453766	.	+	.	ID=K3A94_exon-g2424.t1;Name=K3A94_exon-g2424.t1;Parent=K3A94_transcript-g2424.t1
contig_1079	AUGUSTUS	CDS	1453479	1453766	0.6	+	0	ID=K3A94_CDS-g2424.t1;Name=K3A94_CDS-g2424.t1;Parent=K3A94_transcript-g2424.t1
contig_1079	AUGUSTUS	intron	1453767	1454240	0.6	+	.	ID=K3A94_intron-g2424.t1;Name=K3A94_intron-g2424.t1;Parent=K3A94_transcript-g2424.t1
contig_1079	AUGUSTUS	exon	1454241	1454276	.	+	.	ID=K3A94_exon-g2424.t1;Name=K3A94_exon-g2424.t1;Parent=K3A94_transcript-g2424.t1
contig_1079	AUGUSTUS	CDS	1454241	1454276	0.64	+	0	ID=K3A94_CDS-g2424.t1;Name=K3A94_CDS-g2424.t1;Parent=K3A94_transcript-g2424.t1
contig_1079	AUGUSTUS	intron	1454277	1454810	1	+	.	ID=K3A94_intron-g2424.t1;Name=K3A94_intron-g2424.t1;Parent=K3A94_transcript-g2424.t1
contig_1079	AUGUSTUS	exon	1454811	1454864	.	+	.	ID=K3A94_exon-g2424.t1;Name=K3A94_exon-g2424.t1;Parent=K3A94_transcript-g2424.t1
contig_1079	AUGUSTUS	CDS	1454811	1454864	0.6	+	0	ID=K3A94_CDS-g2424.t1;Name=K3A94_CDS-g2424.t1;Parent=K3A94_transcript-g2424.t1
contig_1079	AUGUSTUS	intron	1454865	1455187	0.89	+	.	ID=K3A94_intron-g2424.t1;Name=K3A94_intron-g2424.t1;Parent=K3A94_transcript-g2424.t1
contig_1079	AUGUSTUS	exon	1455188	1455219	.	+	.	ID=K3A94_exon-g2424.t1;Name=K3A94_exon-g2424.t1;Parent=K3A94_transcript-g2424.t1
contig_1079	AUGUSTUS	CDS	1455188	1455219	0.51	+	0	ID=K3A94_CDS-g2424.t1;Name=K3A94_CDS-g2424.t1;Parent=K3A94_transcript-g2424.t1
contig_1079	AUGUSTUS	intron	1455220	1455642	0.51	+	.	ID=K3A94_intron-g2424.t1;Name=K3A94_intron-g2424.t1;Parent=K3A94_transcript-g2424.t1
contig_1079	AUGUSTUS	exon	1455643	1455683	.	+	.	ID=K3A94_exon-g2424.t1;Name=K3A94_exon-g2424.t1;Parent=K3A94_transcript-g2424.t1
contig_1079	AUGUSTUS	CDS	1455643	1455683	0.53	+	1	ID=K3A94_CDS-g2424.t1;Name=K3A94_CDS-g2424.t1;Parent=K3A94_transcript-g2424.t1
contig_1079	AUGUSTUS	intron	1455684	1456673	0.64	+	.	ID=K3A94_intron-g2424.t1;Name=K3A94_intron-g2424.t1;Parent=K3A94_transcript-g2424.t1
contig_1079	AUGUSTUS	exon	1456674	1456687	.	+	.	ID=K3A94_exon-g2424.t1;Name=K3A94_exon-g2424.t1;Parent=K3A94_transcript-g2424.t1
contig_1079	AUGUSTUS	CDS	1456674	1456687	0.55	+	2	ID=K3A94_CDS-g2424.t1;Name=K3A94_CDS-g2424.t1;Parent=K3A94_transcript-g2424.t1
contig_1079	AUGUSTUS	stop_codon	1456685	1456687	.	+	0	ID=K3A94_stop_codon-g2424.t1;Name=K3A94_stop_codon-g2424.t1;Parent=K3A94_transcript-g2424.t1
contig_1079	AUGUSTUS	gene	1458773	1465290	0.99	+	.	ID=K3A94_g2425;Name=K3A94_g2425
contig_1079	AUGUSTUS	transcript	1458773	1465290	0.99	+	.	ID=K3A94_transcript-g2425.t1;Name=K3A94_transcript-g2425.t1;Parent=K3A94_g2425
contig_1079	AUGUSTUS	start_codon	1458773	1458775	.	+	0	ID=K3A94_start_codon-g2425.t1;Name=K3A94_start_codon-g2425.t1;Parent=K3A94_transcript-g2425.t1
contig_1079	AUGUSTUS	exon	1458773	1458810	.	+	.	ID=K3A94_exon-g2425.t1;Name=K3A94_exon-g2425.t1;Parent=K3A94_transcript-g2425.t1
contig_1079	AUGUSTUS	CDS	1458773	1458810	0.99	+	0	ID=K3A94_CDS-g2425.t1;Name=K3A94_CDS-g2425.t1;Parent=K3A94_transcript-g2425.t1
contig_1079	AUGUSTUS	intron	1458811	1458860	1	+	.	ID=K3A94_intron-g2425.t1;Name=K3A94_intron-g2425.t1;Parent=K3A94_transcript-g2425.t1
contig_1079	AUGUSTUS	exon	1458861	1459543	.	+	.	ID=K3A94_exon-g2425.t1;Name=K3A94_exon-g2425.t1;Parent=K3A94_transcript-g2425.t1
contig_1079	AUGUSTUS	CDS	1458861	1459543	1	+	1	ID=K3A94_CDS-g2425.t1;Name=K3A94_CDS-g2425.t1;Parent=K3A94_transcript-g2425.t1
contig_1079	AUGUSTUS	intron	1459544	1465156	1	+	.	ID=K3A94_intron-g2425.t1;Name=K3A94_intron-g2425.t1;Parent=K3A94_transcript-g2425.t1
contig_1079	AUGUSTUS	exon	1465157	1465290	.	+	.	ID=K3A94_exon-g2425.t1;Name=K3A94_exon-g2425.t1;Parent=K3A94_transcript-g2425.t1
contig_1079	AUGUSTUS	CDS	1465157	1465290	1	+	2	ID=K3A94_CDS-g2425.t1;Name=K3A94_CDS-g2425.t1;Parent=K3A94_transcript-g2425.t1
contig_1079	AUGUSTUS	stop_codon	1465288	1465290	.	+	0	ID=K3A94_stop_codon-g2425.t1;Name=K3A94_stop_codon-g2425.t1;Parent=K3A94_transcript-g2425.t1
contig_1079	AUGUSTUS	gene	1465555	1473026	0.15	-	.	ID=K3A94_g2426;Name=K3A94_g2426
contig_1079	AUGUSTUS	transcript	1465555	1473026	0.15	-	.	ID=K3A94_transcript-g2426.t1;Name=K3A94_transcript-g2426.t1;Parent=K3A94_g2426
contig_1079	AUGUSTUS	stop_codon	1465555	1465557	.	-	0	ID=K3A94_stop_codon-g2426.t1;Name=K3A94_stop_codon-g2426.t1;Parent=K3A94_transcript-g2426.t1
contig_1079	AUGUSTUS	exon	1465555	1465625	.	-	.	ID=K3A94_exon-g2426.t1;Name=K3A94_exon-g2426.t1;Parent=K3A94_transcript-g2426.t1
contig_1079	AUGUSTUS	CDS	1465555	1465625	0.3	-	2	ID=K3A94_CDS-g2426.t1;Name=K3A94_CDS-g2426.t1;Parent=K3A94_transcript-g2426.t1
contig_1079	AUGUSTUS	intron	1465626	1467896	0.3	-	.	ID=K3A94_intron-g2426.t1;Name=K3A94_intron-g2426.t1;Parent=K3A94_transcript-g2426.t1
contig_1079	AUGUSTUS	exon	1467897	1468156	.	-	.	ID=K3A94_exon-g2426.t1;Name=K3A94_exon-g2426.t1;Parent=K3A94_transcript-g2426.t1
contig_1079	AUGUSTUS	CDS	1467897	1468156	0.82	-	1	ID=K3A94_CDS-g2426.t1;Name=K3A94_CDS-g2426.t1;Parent=K3A94_transcript-g2426.t1
contig_1079	AUGUSTUS	intron	1468157	1472304	1	-	.	ID=K3A94_intron-g2426.t1;Name=K3A94_intron-g2426.t1;Parent=K3A94_transcript-g2426.t1
contig_1079	AUGUSTUS	exon	1472305	1472750	.	-	.	ID=K3A94_exon-g2426.t1;Name=K3A94_exon-g2426.t1;Parent=K3A94_transcript-g2426.t1
contig_1079	AUGUSTUS	CDS	1472305	1472750	0.89	-	0	ID=K3A94_CDS-g2426.t1;Name=K3A94_CDS-g2426.t1;Parent=K3A94_transcript-g2426.t1
contig_1079	AUGUSTUS	intron	1472751	1472800	1	-	.	ID=K3A94_intron-g2426.t1;Name=K3A94_intron-g2426.t1;Parent=K3A94_transcript-g2426.t1
contig_1079	AUGUSTUS	exon	1472801	1472912	.	-	.	ID=K3A94_exon-g2426.t1;Name=K3A94_exon-g2426.t1;Parent=K3A94_transcript-g2426.t1
contig_1079	AUGUSTUS	CDS	1472801	1472912	1	-	1	ID=K3A94_CDS-g2426.t1;Name=K3A94_CDS-g2426.t1;Parent=K3A94_transcript-g2426.t1
contig_1079	AUGUSTUS	intron	1472913	1472967	1	-	.	ID=K3A94_intron-g2426.t1;Name=K3A94_intron-g2426.t1;Parent=K3A94_transcript-g2426.t1
contig_1079	AUGUSTUS	exon	1472968	1473026	.	-	.	ID=K3A94_exon-g2426.t1;Name=K3A94_exon-g2426.t1;Parent=K3A94_transcript-g2426.t1
contig_1079	AUGUSTUS	CDS	1472968	1473026	0.48	-	0	ID=K3A94_CDS-g2426.t1;Name=K3A94_CDS-g2426.t1;Parent=K3A94_transcript-g2426.t1
contig_1079	AUGUSTUS	start_codon	1473024	1473026	.	-	0	ID=K3A94_start_codon-g2426.t1;Name=K3A94_start_codon-g2426.t1;Parent=K3A94_transcript-g2426.t1
contig_1079	AUGUSTUS	gene	1473366	1477644	0.41	+	.	ID=K3A94_g2427;Name=K3A94_g2427
contig_1079	AUGUSTUS	transcript	1473366	1477644	0.41	+	.	ID=K3A94_transcript-g2427.t1;Name=K3A94_transcript-g2427.t1;Parent=K3A94_g2427
contig_1079	AUGUSTUS	start_codon	1473366	1473368	.	+	0	ID=K3A94_start_codon-g2427.t1;Name=K3A94_start_codon-g2427.t1;Parent=K3A94_transcript-g2427.t1
contig_1079	AUGUSTUS	exon	1473366	1473396	.	+	.	ID=K3A94_exon-g2427.t1;Name=K3A94_exon-g2427.t1;Parent=K3A94_transcript-g2427.t1
contig_1079	AUGUSTUS	CDS	1473366	1473396	0.8	+	0	ID=K3A94_CDS-g2427.t1;Name=K3A94_CDS-g2427.t1;Parent=K3A94_transcript-g2427.t1
contig_1079	AUGUSTUS	intron	1473397	1473485	0.71	+	.	ID=K3A94_intron-g2427.t1;Name=K3A94_intron-g2427.t1;Parent=K3A94_transcript-g2427.t1
contig_1079	AUGUSTUS	exon	1473486	1473495	.	+	.	ID=K3A94_exon-g2427.t1;Name=K3A94_exon-g2427.t1;Parent=K3A94_transcript-g2427.t1
contig_1079	AUGUSTUS	CDS	1473486	1473495	0.62	+	2	ID=K3A94_CDS-g2427.t1;Name=K3A94_CDS-g2427.t1;Parent=K3A94_transcript-g2427.t1
contig_1079	AUGUSTUS	intron	1473496	1473948	0.41	+	.	ID=K3A94_intron-g2427.t1;Name=K3A94_intron-g2427.t1;Parent=K3A94_transcript-g2427.t1
contig_1079	AUGUSTUS	exon	1473949	1474158	.	+	.	ID=K3A94_exon-g2427.t1;Name=K3A94_exon-g2427.t1;Parent=K3A94_transcript-g2427.t1
contig_1079	AUGUSTUS	CDS	1473949	1474158	0.43	+	1	ID=K3A94_CDS-g2427.t1;Name=K3A94_CDS-g2427.t1;Parent=K3A94_transcript-g2427.t1
contig_1079	AUGUSTUS	intron	1474159	1474216	1	+	.	ID=K3A94_intron-g2427.t1;Name=K3A94_intron-g2427.t1;Parent=K3A94_transcript-g2427.t1
contig_1079	AUGUSTUS	exon	1474217	1475765	.	+	.	ID=K3A94_exon-g2427.t1;Name=K3A94_exon-g2427.t1;Parent=K3A94_transcript-g2427.t1
contig_1079	AUGUSTUS	CDS	1474217	1475765	0.99	+	1	ID=K3A94_CDS-g2427.t1;Name=K3A94_CDS-g2427.t1;Parent=K3A94_transcript-g2427.t1
contig_1079	AUGUSTUS	intron	1475766	1477302	1	+	.	ID=K3A94_intron-g2427.t1;Name=K3A94_intron-g2427.t1;Parent=K3A94_transcript-g2427.t1
contig_1079	AUGUSTUS	exon	1477303	1477644	.	+	.	ID=K3A94_exon-g2427.t1;Name=K3A94_exon-g2427.t1;Parent=K3A94_transcript-g2427.t1
contig_1079	AUGUSTUS	CDS	1477303	1477644	0.98	+	0	ID=K3A94_CDS-g2427.t1;Name=K3A94_CDS-g2427.t1;Parent=K3A94_transcript-g2427.t1
contig_1079	AUGUSTUS	stop_codon	1477642	1477644	.	+	0	ID=K3A94_stop_codon-g2427.t1;Name=K3A94_stop_codon-g2427.t1;Parent=K3A94_transcript-g2427.t1
contig_1079	AUGUSTUS	gene	1477729	1479365	0.7	-	.	ID=K3A94_g2428;Name=K3A94_g2428
contig_1079	AUGUSTUS	transcript	1477729	1479365	0.7	-	.	ID=K3A94_transcript-g2428.t1;Name=K3A94_transcript-g2428.t1;Parent=K3A94_g2428
contig_1079	AUGUSTUS	stop_codon	1477729	1477731	.	-	0	ID=K3A94_stop_codon-g2428.t1;Name=K3A94_stop_codon-g2428.t1;Parent=K3A94_transcript-g2428.t1
contig_1079	AUGUSTUS	exon	1477729	1478573	.	-	.	ID=K3A94_exon-g2428.t1;Name=K3A94_exon-g2428.t1;Parent=K3A94_transcript-g2428.t1
contig_1079	AUGUSTUS	CDS	1477729	1478573	1	-	2	ID=K3A94_CDS-g2428.t1;Name=K3A94_CDS-g2428.t1;Parent=K3A94_transcript-g2428.t1
contig_1079	AUGUSTUS	intron	1478574	1479316	1	-	.	ID=K3A94_intron-g2428.t1;Name=K3A94_intron-g2428.t1;Parent=K3A94_transcript-g2428.t1
contig_1079	AUGUSTUS	exon	1479317	1479365	.	-	.	ID=K3A94_exon-g2428.t1;Name=K3A94_exon-g2428.t1;Parent=K3A94_transcript-g2428.t1
contig_1079	AUGUSTUS	CDS	1479317	1479365	0.7	-	0	ID=K3A94_CDS-g2428.t1;Name=K3A94_CDS-g2428.t1;Parent=K3A94_transcript-g2428.t1
contig_1079	AUGUSTUS	start_codon	1479363	1479365	.	-	0	ID=K3A94_start_codon-g2428.t1;Name=K3A94_start_codon-g2428.t1;Parent=K3A94_transcript-g2428.t1
contig_1079	AUGUSTUS	gene	1479972	1486871	0.57	+	.	ID=K3A94_g2429;Name=K3A94_g2429
contig_1079	AUGUSTUS	transcript	1479972	1486871	0.57	+	.	ID=K3A94_transcript-g2429.t1;Name=K3A94_transcript-g2429.t1;Parent=K3A94_g2429
contig_1079	AUGUSTUS	start_codon	1479972	1479974	.	+	0	ID=K3A94_start_codon-g2429.t1;Name=K3A94_start_codon-g2429.t1;Parent=K3A94_transcript-g2429.t1
contig_1079	AUGUSTUS	exon	1479972	1479978	.	+	.	ID=K3A94_exon-g2429.t1;Name=K3A94_exon-g2429.t1;Parent=K3A94_transcript-g2429.t1
contig_1079	AUGUSTUS	CDS	1479972	1479978	0.62	+	0	ID=K3A94_CDS-g2429.t1;Name=K3A94_CDS-g2429.t1;Parent=K3A94_transcript-g2429.t1
contig_1079	AUGUSTUS	intron	1479979	1480153	1	+	.	ID=K3A94_intron-g2429.t1;Name=K3A94_intron-g2429.t1;Parent=K3A94_transcript-g2429.t1
contig_1079	AUGUSTUS	exon	1480154	1480356	.	+	.	ID=K3A94_exon-g2429.t1;Name=K3A94_exon-g2429.t1;Parent=K3A94_transcript-g2429.t1
contig_1079	AUGUSTUS	CDS	1480154	1480356	1	+	2	ID=K3A94_CDS-g2429.t1;Name=K3A94_CDS-g2429.t1;Parent=K3A94_transcript-g2429.t1
contig_1079	AUGUSTUS	intron	1480357	1480410	1	+	.	ID=K3A94_intron-g2429.t1;Name=K3A94_intron-g2429.t1;Parent=K3A94_transcript-g2429.t1
contig_1079	AUGUSTUS	exon	1480411	1480645	.	+	.	ID=K3A94_exon-g2429.t1;Name=K3A94_exon-g2429.t1;Parent=K3A94_transcript-g2429.t1
contig_1079	AUGUSTUS	CDS	1480411	1480645	1	+	0	ID=K3A94_CDS-g2429.t1;Name=K3A94_CDS-g2429.t1;Parent=K3A94_transcript-g2429.t1
contig_1079	AUGUSTUS	intron	1480646	1482170	1	+	.	ID=K3A94_intron-g2429.t1;Name=K3A94_intron-g2429.t1;Parent=K3A94_transcript-g2429.t1
contig_1079	AUGUSTUS	exon	1482171	1483111	.	+	.	ID=K3A94_exon-g2429.t1;Name=K3A94_exon-g2429.t1;Parent=K3A94_transcript-g2429.t1
contig_1079	AUGUSTUS	CDS	1482171	1483111	0.99	+	2	ID=K3A94_CDS-g2429.t1;Name=K3A94_CDS-g2429.t1;Parent=K3A94_transcript-g2429.t1
contig_1079	AUGUSTUS	intron	1483112	1483160	1	+	.	ID=K3A94_intron-g2429.t1;Name=K3A94_intron-g2429.t1;Parent=K3A94_transcript-g2429.t1
contig_1079	AUGUSTUS	exon	1483161	1483875	.	+	.	ID=K3A94_exon-g2429.t1;Name=K3A94_exon-g2429.t1;Parent=K3A94_transcript-g2429.t1
contig_1079	AUGUSTUS	CDS	1483161	1483875	0.99	+	0	ID=K3A94_CDS-g2429.t1;Name=K3A94_CDS-g2429.t1;Parent=K3A94_transcript-g2429.t1
contig_1079	AUGUSTUS	intron	1483876	1484991	1	+	.	ID=K3A94_intron-g2429.t1;Name=K3A94_intron-g2429.t1;Parent=K3A94_transcript-g2429.t1
contig_1079	AUGUSTUS	exon	1484992	1485245	.	+	.	ID=K3A94_exon-g2429.t1;Name=K3A94_exon-g2429.t1;Parent=K3A94_transcript-g2429.t1
contig_1079	AUGUSTUS	CDS	1484992	1485245	1	+	2	ID=K3A94_CDS-g2429.t1;Name=K3A94_CDS-g2429.t1;Parent=K3A94_transcript-g2429.t1
contig_1079	AUGUSTUS	intron	1485246	1485305	1	+	.	ID=K3A94_intron-g2429.t1;Name=K3A94_intron-g2429.t1;Parent=K3A94_transcript-g2429.t1
contig_1079	AUGUSTUS	exon	1485306	1485470	.	+	.	ID=K3A94_exon-g2429.t1;Name=K3A94_exon-g2429.t1;Parent=K3A94_transcript-g2429.t1
contig_1079	AUGUSTUS	CDS	1485306	1485470	1	+	0	ID=K3A94_CDS-g2429.t1;Name=K3A94_CDS-g2429.t1;Parent=K3A94_transcript-g2429.t1
contig_1079	AUGUSTUS	intron	1485471	1486697	1	+	.	ID=K3A94_intron-g2429.t1;Name=K3A94_intron-g2429.t1;Parent=K3A94_transcript-g2429.t1
contig_1079	AUGUSTUS	exon	1486698	1486871	.	+	.	ID=K3A94_exon-g2429.t1;Name=K3A94_exon-g2429.t1;Parent=K3A94_transcript-g2429.t1
contig_1079	AUGUSTUS	CDS	1486698	1486871	0.94	+	0	ID=K3A94_CDS-g2429.t1;Name=K3A94_CDS-g2429.t1;Parent=K3A94_transcript-g2429.t1
contig_1079	AUGUSTUS	stop_codon	1486869	1486871	.	+	0	ID=K3A94_stop_codon-g2429.t1;Name=K3A94_stop_codon-g2429.t1;Parent=K3A94_transcript-g2429.t1
contig_1079	AUGUSTUS	gene	1489049	1523701	0.95	+	.	ID=K3A94_g2430;Name=K3A94_g2430
contig_1079	AUGUSTUS	transcript	1489049	1523701	0.95	+	.	ID=K3A94_transcript-g2430.t1;Name=K3A94_transcript-g2430.t1;Parent=K3A94_g2430
contig_1079	AUGUSTUS	start_codon	1489049	1489051	.	+	0	ID=K3A94_start_codon-g2430.t1;Name=K3A94_start_codon-g2430.t1;Parent=K3A94_transcript-g2430.t1
contig_1079	AUGUSTUS	exon	1489049	1489131	.	+	.	ID=K3A94_exon-g2430.t1;Name=K3A94_exon-g2430.t1;Parent=K3A94_transcript-g2430.t1
contig_1079	AUGUSTUS	CDS	1489049	1489131	0.95	+	0	ID=K3A94_CDS-g2430.t1;Name=K3A94_CDS-g2430.t1;Parent=K3A94_transcript-g2430.t1
contig_1079	AUGUSTUS	intron	1489132	1499610	1	+	.	ID=K3A94_intron-g2430.t1;Name=K3A94_intron-g2430.t1;Parent=K3A94_transcript-g2430.t1
contig_1079	AUGUSTUS	exon	1499611	1499779	.	+	.	ID=K3A94_exon-g2430.t1;Name=K3A94_exon-g2430.t1;Parent=K3A94_transcript-g2430.t1
contig_1079	AUGUSTUS	CDS	1499611	1499779	1	+	1	ID=K3A94_CDS-g2430.t1;Name=K3A94_CDS-g2430.t1;Parent=K3A94_transcript-g2430.t1
contig_1079	AUGUSTUS	intron	1499780	1522852	1	+	.	ID=K3A94_intron-g2430.t1;Name=K3A94_intron-g2430.t1;Parent=K3A94_transcript-g2430.t1
contig_1079	AUGUSTUS	exon	1522853	1523701	.	+	.	ID=K3A94_exon-g2430.t1;Name=K3A94_exon-g2430.t1;Parent=K3A94_transcript-g2430.t1
contig_1079	AUGUSTUS	CDS	1522853	1523701	1	+	0	ID=K3A94_CDS-g2430.t1;Name=K3A94_CDS-g2430.t1;Parent=K3A94_transcript-g2430.t1
contig_1079	AUGUSTUS	stop_codon	1523699	1523701	.	+	0	ID=K3A94_stop_codon-g2430.t1;Name=K3A94_stop_codon-g2430.t1;Parent=K3A94_transcript-g2430.t1
contig_1079	AUGUSTUS	gene	1527581	1528009	0.69	-	.	ID=K3A94_g2431;Name=K3A94_g2431
contig_1079	AUGUSTUS	transcript	1527581	1528009	0.69	-	.	ID=K3A94_transcript-g2431.t1;Name=K3A94_transcript-g2431.t1;Parent=K3A94_g2431
contig_1079	AUGUSTUS	stop_codon	1527581	1527583	.	-	0	ID=K3A94_stop_codon-g2431.t1;Name=K3A94_stop_codon-g2431.t1;Parent=K3A94_transcript-g2431.t1
contig_1079	AUGUSTUS	exon	1527581	1527834	.	-	.	ID=K3A94_exon-g2431.t1;Name=K3A94_exon-g2431.t1;Parent=K3A94_transcript-g2431.t1
contig_1079	AUGUSTUS	CDS	1527581	1527834	1	-	2	ID=K3A94_CDS-g2431.t1;Name=K3A94_CDS-g2431.t1;Parent=K3A94_transcript-g2431.t1
contig_1079	AUGUSTUS	intron	1527835	1527897	1	-	.	ID=K3A94_intron-g2431.t1;Name=K3A94_intron-g2431.t1;Parent=K3A94_transcript-g2431.t1
contig_1079	AUGUSTUS	exon	1527898	1528009	.	-	.	ID=K3A94_exon-g2431.t1;Name=K3A94_exon-g2431.t1;Parent=K3A94_transcript-g2431.t1
contig_1079	AUGUSTUS	CDS	1527898	1528009	0.69	-	0	ID=K3A94_CDS-g2431.t1;Name=K3A94_CDS-g2431.t1;Parent=K3A94_transcript-g2431.t1
contig_1079	AUGUSTUS	start_codon	1528007	1528009	.	-	0	ID=K3A94_start_codon-g2431.t1;Name=K3A94_start_codon-g2431.t1;Parent=K3A94_transcript-g2431.t1
contig_1079	AUGUSTUS	gene	1528827	1532589	0.69	-	.	ID=K3A94_g2432;Name=K3A94_g2432
contig_1079	AUGUSTUS	transcript	1528827	1532589	0.69	-	.	ID=K3A94_transcript-g2432.t1;Name=K3A94_transcript-g2432.t1;Parent=K3A94_g2432
contig_1079	AUGUSTUS	stop_codon	1528827	1528829	.	-	0	ID=K3A94_stop_codon-g2432.t1;Name=K3A94_stop_codon-g2432.t1;Parent=K3A94_transcript-g2432.t1
contig_1079	AUGUSTUS	exon	1528827	1529246	.	-	.	ID=K3A94_exon-g2432.t1;Name=K3A94_exon-g2432.t1;Parent=K3A94_transcript-g2432.t1
contig_1079	AUGUSTUS	CDS	1528827	1529246	0.95	-	0	ID=K3A94_CDS-g2432.t1;Name=K3A94_CDS-g2432.t1;Parent=K3A94_transcript-g2432.t1
contig_1079	AUGUSTUS	intron	1529247	1529307	1	-	.	ID=K3A94_intron-g2432.t1;Name=K3A94_intron-g2432.t1;Parent=K3A94_transcript-g2432.t1
contig_1079	AUGUSTUS	exon	1529308	1530090	.	-	.	ID=K3A94_exon-g2432.t1;Name=K3A94_exon-g2432.t1;Parent=K3A94_transcript-g2432.t1
contig_1079	AUGUSTUS	CDS	1529308	1530090	1	-	0	ID=K3A94_CDS-g2432.t1;Name=K3A94_CDS-g2432.t1;Parent=K3A94_transcript-g2432.t1
contig_1079	AUGUSTUS	intron	1530091	1530567	1	-	.	ID=K3A94_intron-g2432.t1;Name=K3A94_intron-g2432.t1;Parent=K3A94_transcript-g2432.t1
contig_1079	AUGUSTUS	exon	1530568	1530964	.	-	.	ID=K3A94_exon-g2432.t1;Name=K3A94_exon-g2432.t1;Parent=K3A94_transcript-g2432.t1
contig_1079	AUGUSTUS	CDS	1530568	1530964	1	-	1	ID=K3A94_CDS-g2432.t1;Name=K3A94_CDS-g2432.t1;Parent=K3A94_transcript-g2432.t1
contig_1079	AUGUSTUS	intron	1530965	1531749	1	-	.	ID=K3A94_intron-g2432.t1;Name=K3A94_intron-g2432.t1;Parent=K3A94_transcript-g2432.t1
contig_1079	AUGUSTUS	exon	1531750	1531913	.	-	.	ID=K3A94_exon-g2432.t1;Name=K3A94_exon-g2432.t1;Parent=K3A94_transcript-g2432.t1
contig_1079	AUGUSTUS	CDS	1531750	1531913	1	-	0	ID=K3A94_CDS-g2432.t1;Name=K3A94_CDS-g2432.t1;Parent=K3A94_transcript-g2432.t1
contig_1079	AUGUSTUS	intron	1531914	1531979	1	-	.	ID=K3A94_intron-g2432.t1;Name=K3A94_intron-g2432.t1;Parent=K3A94_transcript-g2432.t1
contig_1079	AUGUSTUS	exon	1531980	1532403	.	-	.	ID=K3A94_exon-g2432.t1;Name=K3A94_exon-g2432.t1;Parent=K3A94_transcript-g2432.t1
contig_1079	AUGUSTUS	CDS	1531980	1532403	0.96	-	1	ID=K3A94_CDS-g2432.t1;Name=K3A94_CDS-g2432.t1;Parent=K3A94_transcript-g2432.t1
contig_1079	AUGUSTUS	intron	1532404	1532458	1	-	.	ID=K3A94_intron-g2432.t1;Name=K3A94_intron-g2432.t1;Parent=K3A94_transcript-g2432.t1
contig_1079	AUGUSTUS	exon	1532459	1532589	.	-	.	ID=K3A94_exon-g2432.t1;Name=K3A94_exon-g2432.t1;Parent=K3A94_transcript-g2432.t1
contig_1079	AUGUSTUS	CDS	1532459	1532589	0.74	-	0	ID=K3A94_CDS-g2432.t1;Name=K3A94_CDS-g2432.t1;Parent=K3A94_transcript-g2432.t1
contig_1079	AUGUSTUS	start_codon	1532587	1532589	.	-	0	ID=K3A94_start_codon-g2432.t1;Name=K3A94_start_codon-g2432.t1;Parent=K3A94_transcript-g2432.t1
contig_1079	AUGUSTUS	gene	1535287	1536681	0.56	-	.	ID=K3A94_g2433;Name=K3A94_g2433
contig_1079	AUGUSTUS	transcript	1535287	1536681	0.56	-	.	ID=K3A94_transcript-g2433.t1;Name=K3A94_transcript-g2433.t1;Parent=K3A94_g2433
contig_1079	AUGUSTUS	stop_codon	1535287	1535289	.	-	0	ID=K3A94_stop_codon-g2433.t1;Name=K3A94_stop_codon-g2433.t1;Parent=K3A94_transcript-g2433.t1
contig_1079	AUGUSTUS	exon	1535287	1536681	.	-	.	ID=K3A94_exon-g2433.t1;Name=K3A94_exon-g2433.t1;Parent=K3A94_transcript-g2433.t1
contig_1079	AUGUSTUS	CDS	1535287	1536681	0.56	-	0	ID=K3A94_CDS-g2433.t1;Name=K3A94_CDS-g2433.t1;Parent=K3A94_transcript-g2433.t1
contig_1079	AUGUSTUS	start_codon	1536679	1536681	.	-	0	ID=K3A94_start_codon-g2433.t1;Name=K3A94_start_codon-g2433.t1;Parent=K3A94_transcript-g2433.t1
contig_1079	AUGUSTUS	gene	1538743	1540726	0.92	-	.	ID=K3A94_g2434;Name=K3A94_g2434
contig_1079	AUGUSTUS	transcript	1538743	1540726	0.92	-	.	ID=K3A94_transcript-g2434.t1;Name=K3A94_transcript-g2434.t1;Parent=K3A94_g2434
contig_1079	AUGUSTUS	stop_codon	1538743	1538745	.	-	0	ID=K3A94_stop_codon-g2434.t1;Name=K3A94_stop_codon-g2434.t1;Parent=K3A94_transcript-g2434.t1
contig_1079	AUGUSTUS	exon	1538743	1538927	.	-	.	ID=K3A94_exon-g2434.t1;Name=K3A94_exon-g2434.t1;Parent=K3A94_transcript-g2434.t1
contig_1079	AUGUSTUS	CDS	1538743	1538927	1	-	2	ID=K3A94_CDS-g2434.t1;Name=K3A94_CDS-g2434.t1;Parent=K3A94_transcript-g2434.t1
contig_1079	AUGUSTUS	intron	1538928	1540067	1	-	.	ID=K3A94_intron-g2434.t1;Name=K3A94_intron-g2434.t1;Parent=K3A94_transcript-g2434.t1
contig_1079	AUGUSTUS	exon	1540068	1540176	.	-	.	ID=K3A94_exon-g2434.t1;Name=K3A94_exon-g2434.t1;Parent=K3A94_transcript-g2434.t1
contig_1079	AUGUSTUS	CDS	1540068	1540176	1	-	0	ID=K3A94_CDS-g2434.t1;Name=K3A94_CDS-g2434.t1;Parent=K3A94_transcript-g2434.t1
contig_1079	AUGUSTUS	intron	1540177	1540227	1	-	.	ID=K3A94_intron-g2434.t1;Name=K3A94_intron-g2434.t1;Parent=K3A94_transcript-g2434.t1
contig_1079	AUGUSTUS	exon	1540228	1540403	.	-	.	ID=K3A94_exon-g2434.t1;Name=K3A94_exon-g2434.t1;Parent=K3A94_transcript-g2434.t1
contig_1079	AUGUSTUS	CDS	1540228	1540403	1	-	2	ID=K3A94_CDS-g2434.t1;Name=K3A94_CDS-g2434.t1;Parent=K3A94_transcript-g2434.t1
contig_1079	AUGUSTUS	intron	1540404	1540461	1	-	.	ID=K3A94_intron-g2434.t1;Name=K3A94_intron-g2434.t1;Parent=K3A94_transcript-g2434.t1
contig_1079	AUGUSTUS	exon	1540462	1540726	.	-	.	ID=K3A94_exon-g2434.t1;Name=K3A94_exon-g2434.t1;Parent=K3A94_transcript-g2434.t1
contig_1079	AUGUSTUS	CDS	1540462	1540726	0.92	-	0	ID=K3A94_CDS-g2434.t1;Name=K3A94_CDS-g2434.t1;Parent=K3A94_transcript-g2434.t1
contig_1079	AUGUSTUS	start_codon	1540724	1540726	.	-	0	ID=K3A94_start_codon-g2434.t1;Name=K3A94_start_codon-g2434.t1;Parent=K3A94_transcript-g2434.t1
contig_1079	AUGUSTUS	gene	1569094	1585004	0.41	+	.	ID=K3A94_g2435;Name=K3A94_g2435
contig_1079	AUGUSTUS	transcript	1569094	1585004	0.41	+	.	ID=K3A94_transcript-g2435.t1;Name=K3A94_transcript-g2435.t1;Parent=K3A94_g2435
contig_1079	AUGUSTUS	start_codon	1569094	1569096	.	+	0	ID=K3A94_start_codon-g2435.t1;Name=K3A94_start_codon-g2435.t1;Parent=K3A94_transcript-g2435.t1
contig_1079	AUGUSTUS	exon	1569094	1569186	.	+	.	ID=K3A94_exon-g2435.t1;Name=K3A94_exon-g2435.t1;Parent=K3A94_transcript-g2435.t1
contig_1079	AUGUSTUS	CDS	1569094	1569186	0.41	+	0	ID=K3A94_CDS-g2435.t1;Name=K3A94_CDS-g2435.t1;Parent=K3A94_transcript-g2435.t1
contig_1079	AUGUSTUS	intron	1569187	1575256	0.41	+	.	ID=K3A94_intron-g2435.t1;Name=K3A94_intron-g2435.t1;Parent=K3A94_transcript-g2435.t1
contig_1079	AUGUSTUS	exon	1575257	1576421	.	+	.	ID=K3A94_exon-g2435.t1;Name=K3A94_exon-g2435.t1;Parent=K3A94_transcript-g2435.t1
contig_1079	AUGUSTUS	CDS	1575257	1576421	0.87	+	0	ID=K3A94_CDS-g2435.t1;Name=K3A94_CDS-g2435.t1;Parent=K3A94_transcript-g2435.t1
contig_1079	AUGUSTUS	intron	1576422	1579492	1	+	.	ID=K3A94_intron-g2435.t1;Name=K3A94_intron-g2435.t1;Parent=K3A94_transcript-g2435.t1
contig_1079	AUGUSTUS	exon	1579493	1579987	.	+	.	ID=K3A94_exon-g2435.t1;Name=K3A94_exon-g2435.t1;Parent=K3A94_transcript-g2435.t1
contig_1079	AUGUSTUS	CDS	1579493	1579987	1	+	2	ID=K3A94_CDS-g2435.t1;Name=K3A94_CDS-g2435.t1;Parent=K3A94_transcript-g2435.t1
contig_1079	AUGUSTUS	intron	1579988	1580397	1	+	.	ID=K3A94_intron-g2435.t1;Name=K3A94_intron-g2435.t1;Parent=K3A94_transcript-g2435.t1
contig_1079	AUGUSTUS	exon	1580398	1580901	.	+	.	ID=K3A94_exon-g2435.t1;Name=K3A94_exon-g2435.t1;Parent=K3A94_transcript-g2435.t1
contig_1079	AUGUSTUS	CDS	1580398	1580901	1	+	2	ID=K3A94_CDS-g2435.t1;Name=K3A94_CDS-g2435.t1;Parent=K3A94_transcript-g2435.t1
contig_1079	AUGUSTUS	intron	1580902	1580963	1	+	.	ID=K3A94_intron-g2435.t1;Name=K3A94_intron-g2435.t1;Parent=K3A94_transcript-g2435.t1
contig_1079	AUGUSTUS	exon	1580964	1582239	.	+	.	ID=K3A94_exon-g2435.t1;Name=K3A94_exon-g2435.t1;Parent=K3A94_transcript-g2435.t1
contig_1079	AUGUSTUS	CDS	1580964	1582239	1	+	2	ID=K3A94_CDS-g2435.t1;Name=K3A94_CDS-g2435.t1;Parent=K3A94_transcript-g2435.t1
contig_1079	AUGUSTUS	intron	1582240	1583522	1	+	.	ID=K3A94_intron-g2435.t1;Name=K3A94_intron-g2435.t1;Parent=K3A94_transcript-g2435.t1
contig_1079	AUGUSTUS	exon	1583523	1584164	.	+	.	ID=K3A94_exon-g2435.t1;Name=K3A94_exon-g2435.t1;Parent=K3A94_transcript-g2435.t1
contig_1079	AUGUSTUS	CDS	1583523	1584164	1	+	1	ID=K3A94_CDS-g2435.t1;Name=K3A94_CDS-g2435.t1;Parent=K3A94_transcript-g2435.t1
contig_1079	AUGUSTUS	intron	1584165	1584787	1	+	.	ID=K3A94_intron-g2435.t1;Name=K3A94_intron-g2435.t1;Parent=K3A94_transcript-g2435.t1
contig_1079	AUGUSTUS	exon	1584788	1585004	.	+	.	ID=K3A94_exon-g2435.t1;Name=K3A94_exon-g2435.t1;Parent=K3A94_transcript-g2435.t1
contig_1079	AUGUSTUS	CDS	1584788	1585004	1	+	1	ID=K3A94_CDS-g2435.t1;Name=K3A94_CDS-g2435.t1;Parent=K3A94_transcript-g2435.t1
contig_1079	AUGUSTUS	stop_codon	1585002	1585004	.	+	0	ID=K3A94_stop_codon-g2435.t1;Name=K3A94_stop_codon-g2435.t1;Parent=K3A94_transcript-g2435.t1
contig_1079	AUGUSTUS	gene	1588799	1596076	1	+	.	ID=K3A94_g2436;Name=K3A94_g2436
contig_1079	AUGUSTUS	transcript	1588799	1596076	1	+	.	ID=K3A94_transcript-g2436.t1;Name=K3A94_transcript-g2436.t1;Parent=K3A94_g2436
contig_1079	AUGUSTUS	start_codon	1588799	1588801	.	+	0	ID=K3A94_start_codon-g2436.t1;Name=K3A94_start_codon-g2436.t1;Parent=K3A94_transcript-g2436.t1
contig_1079	AUGUSTUS	exon	1588799	1588942	.	+	.	ID=K3A94_exon-g2436.t1;Name=K3A94_exon-g2436.t1;Parent=K3A94_transcript-g2436.t1
contig_1079	AUGUSTUS	CDS	1588799	1588942	1	+	0	ID=K3A94_CDS-g2436.t1;Name=K3A94_CDS-g2436.t1;Parent=K3A94_transcript-g2436.t1
contig_1079	AUGUSTUS	intron	1588943	1591671	1	+	.	ID=K3A94_intron-g2436.t1;Name=K3A94_intron-g2436.t1;Parent=K3A94_transcript-g2436.t1
contig_1079	AUGUSTUS	exon	1591672	1591760	.	+	.	ID=K3A94_exon-g2436.t1;Name=K3A94_exon-g2436.t1;Parent=K3A94_transcript-g2436.t1
contig_1079	AUGUSTUS	CDS	1591672	1591760	1	+	0	ID=K3A94_CDS-g2436.t1;Name=K3A94_CDS-g2436.t1;Parent=K3A94_transcript-g2436.t1
contig_1079	AUGUSTUS	intron	1591761	1594308	1	+	.	ID=K3A94_intron-g2436.t1;Name=K3A94_intron-g2436.t1;Parent=K3A94_transcript-g2436.t1
contig_1079	AUGUSTUS	exon	1594309	1594702	.	+	.	ID=K3A94_exon-g2436.t1;Name=K3A94_exon-g2436.t1;Parent=K3A94_transcript-g2436.t1
contig_1079	AUGUSTUS	CDS	1594309	1594702	1	+	1	ID=K3A94_CDS-g2436.t1;Name=K3A94_CDS-g2436.t1;Parent=K3A94_transcript-g2436.t1
contig_1079	AUGUSTUS	intron	1594703	1594810	1	+	.	ID=K3A94_intron-g2436.t1;Name=K3A94_intron-g2436.t1;Parent=K3A94_transcript-g2436.t1
contig_1079	AUGUSTUS	exon	1594811	1594976	.	+	.	ID=K3A94_exon-g2436.t1;Name=K3A94_exon-g2436.t1;Parent=K3A94_transcript-g2436.t1
contig_1079	AUGUSTUS	CDS	1594811	1594976	1	+	0	ID=K3A94_CDS-g2436.t1;Name=K3A94_CDS-g2436.t1;Parent=K3A94_transcript-g2436.t1
contig_1079	AUGUSTUS	intron	1594977	1595756	1	+	.	ID=K3A94_intron-g2436.t1;Name=K3A94_intron-g2436.t1;Parent=K3A94_transcript-g2436.t1
contig_1079	AUGUSTUS	exon	1595757	1596076	.	+	.	ID=K3A94_exon-g2436.t1;Name=K3A94_exon-g2436.t1;Parent=K3A94_transcript-g2436.t1
contig_1079	AUGUSTUS	CDS	1595757	1596076	1	+	2	ID=K3A94_CDS-g2436.t1;Name=K3A94_CDS-g2436.t1;Parent=K3A94_transcript-g2436.t1
contig_1079	AUGUSTUS	stop_codon	1596074	1596076	.	+	0	ID=K3A94_stop_codon-g2436.t1;Name=K3A94_stop_codon-g2436.t1;Parent=K3A94_transcript-g2436.t1
contig_1079	AUGUSTUS	gene	1620013	1621340	0.29	+	.	ID=K3A94_g2437;Name=K3A94_g2437
contig_1079	AUGUSTUS	transcript	1620013	1621340	0.29	+	.	ID=K3A94_transcript-g2437.t1;Name=K3A94_transcript-g2437.t1;Parent=K3A94_g2437
contig_1079	AUGUSTUS	start_codon	1620013	1620015	.	+	0	ID=K3A94_start_codon-g2437.t1;Name=K3A94_start_codon-g2437.t1;Parent=K3A94_transcript-g2437.t1
contig_1079	AUGUSTUS	exon	1620013	1620090	.	+	.	ID=K3A94_exon-g2437.t1;Name=K3A94_exon-g2437.t1;Parent=K3A94_transcript-g2437.t1
contig_1079	AUGUSTUS	CDS	1620013	1620090	0.64	+	0	ID=K3A94_CDS-g2437.t1;Name=K3A94_CDS-g2437.t1;Parent=K3A94_transcript-g2437.t1
contig_1079	AUGUSTUS	intron	1620091	1621169	0.32	+	.	ID=K3A94_intron-g2437.t1;Name=K3A94_intron-g2437.t1;Parent=K3A94_transcript-g2437.t1
contig_1079	AUGUSTUS	exon	1621170	1621340	.	+	.	ID=K3A94_exon-g2437.t1;Name=K3A94_exon-g2437.t1;Parent=K3A94_transcript-g2437.t1
contig_1079	AUGUSTUS	CDS	1621170	1621340	0.29	+	0	ID=K3A94_CDS-g2437.t1;Name=K3A94_CDS-g2437.t1;Parent=K3A94_transcript-g2437.t1
contig_1079	AUGUSTUS	stop_codon	1621338	1621340	.	+	0	ID=K3A94_stop_codon-g2437.t1;Name=K3A94_stop_codon-g2437.t1;Parent=K3A94_transcript-g2437.t1
contig_1079	AUGUSTUS	gene	1636982	1644310	0.54	+	.	ID=K3A94_g2438;Name=K3A94_g2438
contig_1079	AUGUSTUS	transcript	1636982	1644310	0.54	+	.	ID=K3A94_transcript-g2438.t1;Name=K3A94_transcript-g2438.t1;Parent=K3A94_g2438
contig_1079	AUGUSTUS	start_codon	1636982	1636984	.	+	0	ID=K3A94_start_codon-g2438.t1;Name=K3A94_start_codon-g2438.t1;Parent=K3A94_transcript-g2438.t1
contig_1079	AUGUSTUS	exon	1636982	1637342	.	+	.	ID=K3A94_exon-g2438.t1;Name=K3A94_exon-g2438.t1;Parent=K3A94_transcript-g2438.t1
contig_1079	AUGUSTUS	CDS	1636982	1637342	0.7	+	0	ID=K3A94_CDS-g2438.t1;Name=K3A94_CDS-g2438.t1;Parent=K3A94_transcript-g2438.t1
contig_1079	AUGUSTUS	intron	1637343	1643798	1	+	.	ID=K3A94_intron-g2438.t1;Name=K3A94_intron-g2438.t1;Parent=K3A94_transcript-g2438.t1
contig_1079	AUGUSTUS	exon	1643799	1644310	.	+	.	ID=K3A94_exon-g2438.t1;Name=K3A94_exon-g2438.t1;Parent=K3A94_transcript-g2438.t1
contig_1079	AUGUSTUS	CDS	1643799	1644310	0.74	+	2	ID=K3A94_CDS-g2438.t1;Name=K3A94_CDS-g2438.t1;Parent=K3A94_transcript-g2438.t1
contig_1079	AUGUSTUS	stop_codon	1644308	1644310	.	+	0	ID=K3A94_stop_codon-g2438.t1;Name=K3A94_stop_codon-g2438.t1;Parent=K3A94_transcript-g2438.t1
contig_1079	AUGUSTUS	gene	1677666	1690827	0.32	+	.	ID=K3A94_g2439;Name=K3A94_g2439
contig_1079	AUGUSTUS	transcript	1677666	1690827	0.32	+	.	ID=K3A94_transcript-g2439.t1;Name=K3A94_transcript-g2439.t1;Parent=K3A94_g2439
contig_1079	AUGUSTUS	start_codon	1677666	1677668	.	+	0	ID=K3A94_start_codon-g2439.t1;Name=K3A94_start_codon-g2439.t1;Parent=K3A94_transcript-g2439.t1
contig_1079	AUGUSTUS	exon	1677666	1677844	.	+	.	ID=K3A94_exon-g2439.t1;Name=K3A94_exon-g2439.t1;Parent=K3A94_transcript-g2439.t1
contig_1079	AUGUSTUS	CDS	1677666	1677844	0.33	+	0	ID=K3A94_CDS-g2439.t1;Name=K3A94_CDS-g2439.t1;Parent=K3A94_transcript-g2439.t1
contig_1079	AUGUSTUS	intron	1677845	1690676	0.33	+	.	ID=K3A94_intron-g2439.t1;Name=K3A94_intron-g2439.t1;Parent=K3A94_transcript-g2439.t1
contig_1079	AUGUSTUS	exon	1690677	1690827	.	+	.	ID=K3A94_exon-g2439.t1;Name=K3A94_exon-g2439.t1;Parent=K3A94_transcript-g2439.t1
contig_1079	AUGUSTUS	CDS	1690677	1690827	0.99	+	1	ID=K3A94_CDS-g2439.t1;Name=K3A94_CDS-g2439.t1;Parent=K3A94_transcript-g2439.t1
contig_1079	AUGUSTUS	stop_codon	1690825	1690827	.	+	0	ID=K3A94_stop_codon-g2439.t1;Name=K3A94_stop_codon-g2439.t1;Parent=K3A94_transcript-g2439.t1
contig_1079	AUGUSTUS	gene	1714732	1730951	0.29	-	.	ID=K3A94_g2440;Name=K3A94_g2440
contig_1079	AUGUSTUS	transcript	1714732	1730951	0.29	-	.	ID=K3A94_transcript-g2440.t1;Name=K3A94_transcript-g2440.t1;Parent=K3A94_g2440
contig_1079	AUGUSTUS	stop_codon	1714732	1714734	.	-	0	ID=K3A94_stop_codon-g2440.t1;Name=K3A94_stop_codon-g2440.t1;Parent=K3A94_transcript-g2440.t1
contig_1079	AUGUSTUS	exon	1714732	1714905	.	-	.	ID=K3A94_exon-g2440.t1;Name=K3A94_exon-g2440.t1;Parent=K3A94_transcript-g2440.t1
contig_1079	AUGUSTUS	CDS	1714732	1714905	0.9	-	0	ID=K3A94_CDS-g2440.t1;Name=K3A94_CDS-g2440.t1;Parent=K3A94_transcript-g2440.t1
contig_1079	AUGUSTUS	intron	1714906	1722368	0.31	-	.	ID=K3A94_intron-g2440.t1;Name=K3A94_intron-g2440.t1;Parent=K3A94_transcript-g2440.t1
contig_1079	AUGUSTUS	exon	1722369	1722552	.	-	.	ID=K3A94_exon-g2440.t1;Name=K3A94_exon-g2440.t1;Parent=K3A94_transcript-g2440.t1
contig_1079	AUGUSTUS	CDS	1722369	1722552	0.33	-	1	ID=K3A94_CDS-g2440.t1;Name=K3A94_CDS-g2440.t1;Parent=K3A94_transcript-g2440.t1
contig_1079	AUGUSTUS	intron	1722553	1725335	1	-	.	ID=K3A94_intron-g2440.t1;Name=K3A94_intron-g2440.t1;Parent=K3A94_transcript-g2440.t1
contig_1079	AUGUSTUS	exon	1725336	1725552	.	-	.	ID=K3A94_exon-g2440.t1;Name=K3A94_exon-g2440.t1;Parent=K3A94_transcript-g2440.t1
contig_1079	AUGUSTUS	CDS	1725336	1725552	1	-	2	ID=K3A94_CDS-g2440.t1;Name=K3A94_CDS-g2440.t1;Parent=K3A94_transcript-g2440.t1
contig_1079	AUGUSTUS	intron	1725553	1730779	1	-	.	ID=K3A94_intron-g2440.t1;Name=K3A94_intron-g2440.t1;Parent=K3A94_transcript-g2440.t1
contig_1079	AUGUSTUS	exon	1730780	1730951	.	-	.	ID=K3A94_exon-g2440.t1;Name=K3A94_exon-g2440.t1;Parent=K3A94_transcript-g2440.t1
contig_1079	AUGUSTUS	CDS	1730780	1730951	0.92	-	0	ID=K3A94_CDS-g2440.t1;Name=K3A94_CDS-g2440.t1;Parent=K3A94_transcript-g2440.t1
contig_1079	AUGUSTUS	start_codon	1730949	1730951	.	-	0	ID=K3A94_start_codon-g2440.t1;Name=K3A94_start_codon-g2440.t1;Parent=K3A94_transcript-g2440.t1
contig_1079	AUGUSTUS	gene	1748178	1749041	0.63	-	.	ID=K3A94_g2441;Name=K3A94_g2441
contig_1079	AUGUSTUS	transcript	1748178	1749041	0.63	-	.	ID=K3A94_transcript-g2441.t1;Name=K3A94_transcript-g2441.t1;Parent=K3A94_g2441
contig_1079	AUGUSTUS	stop_codon	1748178	1748180	.	-	0	ID=K3A94_stop_codon-g2441.t1;Name=K3A94_stop_codon-g2441.t1;Parent=K3A94_transcript-g2441.t1
contig_1079	AUGUSTUS	exon	1748178	1749041	.	-	.	ID=K3A94_exon-g2441.t1;Name=K3A94_exon-g2441.t1;Parent=K3A94_transcript-g2441.t1
contig_1079	AUGUSTUS	CDS	1748178	1749041	0.63	-	0	ID=K3A94_CDS-g2441.t1;Name=K3A94_CDS-g2441.t1;Parent=K3A94_transcript-g2441.t1
contig_1079	AUGUSTUS	start_codon	1749039	1749041	.	-	0	ID=K3A94_start_codon-g2441.t1;Name=K3A94_start_codon-g2441.t1;Parent=K3A94_transcript-g2441.t1
contig_1079	AUGUSTUS	gene	1751526	1752395	0.93	-	.	ID=K3A94_g2442;Name=K3A94_g2442
contig_1079	AUGUSTUS	transcript	1751526	1752395	0.93	-	.	ID=K3A94_transcript-g2442.t1;Name=K3A94_transcript-g2442.t1;Parent=K3A94_g2442
contig_1079	AUGUSTUS	stop_codon	1751526	1751528	.	-	0	ID=K3A94_stop_codon-g2442.t1;Name=K3A94_stop_codon-g2442.t1;Parent=K3A94_transcript-g2442.t1
contig_1079	AUGUSTUS	exon	1751526	1752395	.	-	.	ID=K3A94_exon-g2442.t1;Name=K3A94_exon-g2442.t1;Parent=K3A94_transcript-g2442.t1
contig_1079	AUGUSTUS	CDS	1751526	1752395	0.93	-	0	ID=K3A94_CDS-g2442.t1;Name=K3A94_CDS-g2442.t1;Parent=K3A94_transcript-g2442.t1
contig_1079	AUGUSTUS	start_codon	1752393	1752395	.	-	0	ID=K3A94_start_codon-g2442.t1;Name=K3A94_start_codon-g2442.t1;Parent=K3A94_transcript-g2442.t1
contig_1079	AUGUSTUS	gene	1756849	1757670	0.89	-	.	ID=K3A94_g2443;Name=K3A94_g2443
contig_1079	AUGUSTUS	transcript	1756849	1757670	0.89	-	.	ID=K3A94_transcript-g2443.t1;Name=K3A94_transcript-g2443.t1;Parent=K3A94_g2443
contig_1079	AUGUSTUS	stop_codon	1756849	1756851	.	-	0	ID=K3A94_stop_codon-g2443.t1;Name=K3A94_stop_codon-g2443.t1;Parent=K3A94_transcript-g2443.t1
contig_1079	AUGUSTUS	exon	1756849	1757670	.	-	.	ID=K3A94_exon-g2443.t1;Name=K3A94_exon-g2443.t1;Parent=K3A94_transcript-g2443.t1
contig_1079	AUGUSTUS	CDS	1756849	1757670	0.89	-	0	ID=K3A94_CDS-g2443.t1;Name=K3A94_CDS-g2443.t1;Parent=K3A94_transcript-g2443.t1
contig_1079	AUGUSTUS	start_codon	1757668	1757670	.	-	0	ID=K3A94_start_codon-g2443.t1;Name=K3A94_start_codon-g2443.t1;Parent=K3A94_transcript-g2443.t1
contig_1079	AUGUSTUS	gene	1762197	1762604	0.59	-	.	ID=K3A94_g2444;Name=K3A94_g2444
contig_1079	AUGUSTUS	transcript	1762197	1762604	0.59	-	.	ID=K3A94_transcript-g2444.t1;Name=K3A94_transcript-g2444.t1;Parent=K3A94_g2444
contig_1079	AUGUSTUS	stop_codon	1762197	1762199	.	-	0	ID=K3A94_stop_codon-g2444.t1;Name=K3A94_stop_codon-g2444.t1;Parent=K3A94_transcript-g2444.t1
contig_1079	AUGUSTUS	exon	1762197	1762604	.	-	.	ID=K3A94_exon-g2444.t1;Name=K3A94_exon-g2444.t1;Parent=K3A94_transcript-g2444.t1
contig_1079	AUGUSTUS	CDS	1762197	1762604	0.59	-	0	ID=K3A94_CDS-g2444.t1;Name=K3A94_CDS-g2444.t1;Parent=K3A94_transcript-g2444.t1
contig_1079	AUGUSTUS	start_codon	1762602	1762604	.	-	0	ID=K3A94_start_codon-g2444.t1;Name=K3A94_start_codon-g2444.t1;Parent=K3A94_transcript-g2444.t1
contig_1079	AUGUSTUS	gene	1786051	1975254	1	-	.	ID=K3A94_g2445;Name=K3A94_g2445
contig_1079	AUGUSTUS	transcript	1786051	1975254	1	-	.	ID=K3A94_transcript-g2445.t1;Name=K3A94_transcript-g2445.t1;Parent=K3A94_g2445
contig_1079	AUGUSTUS	stop_codon	1786051	1786053	.	-	0	ID=K3A94_stop_codon-g2445.t1;Name=K3A94_stop_codon-g2445.t1;Parent=K3A94_transcript-g2445.t1
contig_1079	AUGUSTUS	exon	1786051	1786203	.	-	.	ID=K3A94_exon-g2445.t1;Name=K3A94_exon-g2445.t1;Parent=K3A94_transcript-g2445.t1
contig_1079	AUGUSTUS	CDS	1786051	1786203	1	-	0	ID=K3A94_CDS-g2445.t1;Name=K3A94_CDS-g2445.t1;Parent=K3A94_transcript-g2445.t1
contig_1079	AUGUSTUS	intron	1786204	1788286	1	-	.	ID=K3A94_intron-g2445.t1;Name=K3A94_intron-g2445.t1;Parent=K3A94_transcript-g2445.t1
contig_1079	AUGUSTUS	exon	1788287	1788465	.	-	.	ID=K3A94_exon-g2445.t1;Name=K3A94_exon-g2445.t1;Parent=K3A94_transcript-g2445.t1
contig_1079	AUGUSTUS	CDS	1788287	1788465	1	-	2	ID=K3A94_CDS-g2445.t1;Name=K3A94_CDS-g2445.t1;Parent=K3A94_transcript-g2445.t1
contig_1079	AUGUSTUS	intron	1788466	1797474	1	-	.	ID=K3A94_intron-g2445.t1;Name=K3A94_intron-g2445.t1;Parent=K3A94_transcript-g2445.t1
contig_1079	AUGUSTUS	exon	1797475	1797559	.	-	.	ID=K3A94_exon-g2445.t1;Name=K3A94_exon-g2445.t1;Parent=K3A94_transcript-g2445.t1
contig_1079	AUGUSTUS	CDS	1797475	1797559	1	-	0	ID=K3A94_CDS-g2445.t1;Name=K3A94_CDS-g2445.t1;Parent=K3A94_transcript-g2445.t1
contig_1079	AUGUSTUS	intron	1797560	1799640	1	-	.	ID=K3A94_intron-g2445.t1;Name=K3A94_intron-g2445.t1;Parent=K3A94_transcript-g2445.t1
contig_1079	AUGUSTUS	exon	1799641	1799781	.	-	.	ID=K3A94_exon-g2445.t1;Name=K3A94_exon-g2445.t1;Parent=K3A94_transcript-g2445.t1
contig_1079	AUGUSTUS	CDS	1799641	1799781	1	-	0	ID=K3A94_CDS-g2445.t1;Name=K3A94_CDS-g2445.t1;Parent=K3A94_transcript-g2445.t1
contig_1079	AUGUSTUS	intron	1799782	1810380	1	-	.	ID=K3A94_intron-g2445.t1;Name=K3A94_intron-g2445.t1;Parent=K3A94_transcript-g2445.t1
contig_1079	AUGUSTUS	exon	1810381	1810625	.	-	.	ID=K3A94_exon-g2445.t1;Name=K3A94_exon-g2445.t1;Parent=K3A94_transcript-g2445.t1
contig_1079	AUGUSTUS	CDS	1810381	1810625	1	-	2	ID=K3A94_CDS-g2445.t1;Name=K3A94_CDS-g2445.t1;Parent=K3A94_transcript-g2445.t1
contig_1079	AUGUSTUS	intron	1810626	1853895	1	-	.	ID=K3A94_intron-g2445.t1;Name=K3A94_intron-g2445.t1;Parent=K3A94_transcript-g2445.t1
contig_1079	AUGUSTUS	exon	1853896	1853981	.	-	.	ID=K3A94_exon-g2445.t1;Name=K3A94_exon-g2445.t1;Parent=K3A94_transcript-g2445.t1
contig_1079	AUGUSTUS	CDS	1853896	1853981	1	-	1	ID=K3A94_CDS-g2445.t1;Name=K3A94_CDS-g2445.t1;Parent=K3A94_transcript-g2445.t1
contig_1079	AUGUSTUS	intron	1853982	1912709	1	-	.	ID=K3A94_intron-g2445.t1;Name=K3A94_intron-g2445.t1;Parent=K3A94_transcript-g2445.t1
contig_1079	AUGUSTUS	exon	1912710	1912824	.	-	.	ID=K3A94_exon-g2445.t1;Name=K3A94_exon-g2445.t1;Parent=K3A94_transcript-g2445.t1
contig_1079	AUGUSTUS	CDS	1912710	1912824	1	-	2	ID=K3A94_CDS-g2445.t1;Name=K3A94_CDS-g2445.t1;Parent=K3A94_transcript-g2445.t1
contig_1079	AUGUSTUS	intron	1912825	1923604	1	-	.	ID=K3A94_intron-g2445.t1;Name=K3A94_intron-g2445.t1;Parent=K3A94_transcript-g2445.t1
contig_1079	AUGUSTUS	exon	1923605	1924544	.	-	.	ID=K3A94_exon-g2445.t1;Name=K3A94_exon-g2445.t1;Parent=K3A94_transcript-g2445.t1
contig_1079	AUGUSTUS	CDS	1923605	1924544	1	-	0	ID=K3A94_CDS-g2445.t1;Name=K3A94_CDS-g2445.t1;Parent=K3A94_transcript-g2445.t1
contig_1079	AUGUSTUS	intron	1924545	1936337	1	-	.	ID=K3A94_intron-g2445.t1;Name=K3A94_intron-g2445.t1;Parent=K3A94_transcript-g2445.t1
contig_1079	AUGUSTUS	exon	1936338	1937100	.	-	.	ID=K3A94_exon-g2445.t1;Name=K3A94_exon-g2445.t1;Parent=K3A94_transcript-g2445.t1
contig_1079	AUGUSTUS	CDS	1936338	1937100	1	-	1	ID=K3A94_CDS-g2445.t1;Name=K3A94_CDS-g2445.t1;Parent=K3A94_transcript-g2445.t1
contig_1079	AUGUSTUS	intron	1937101	1975168	1	-	.	ID=K3A94_intron-g2445.t1;Name=K3A94_intron-g2445.t1;Parent=K3A94_transcript-g2445.t1
contig_1079	AUGUSTUS	gene	1942231	1942590	0.99	-	.	ID=K3A94_g2446;Name=K3A94_g2446
contig_1079	AUGUSTUS	transcript	1942231	1942590	0.99	-	.	ID=K3A94_transcript-g2446.t1;Name=K3A94_transcript-g2446.t1;Parent=K3A94_g2446
contig_1079	AUGUSTUS	stop_codon	1942231	1942233	.	-	0	ID=K3A94_stop_codon-g2446.t1;Name=K3A94_stop_codon-g2446.t1;Parent=K3A94_transcript-g2446.t1
contig_1079	AUGUSTUS	exon	1942231	1942590	.	-	.	ID=K3A94_exon-g2446.t1;Name=K3A94_exon-g2446.t1;Parent=K3A94_transcript-g2446.t1
contig_1079	AUGUSTUS	CDS	1942231	1942590	0.99	-	0	ID=K3A94_CDS-g2446.t1;Name=K3A94_CDS-g2446.t1;Parent=K3A94_transcript-g2446.t1
contig_1079	AUGUSTUS	start_codon	1942588	1942590	.	-	0	ID=K3A94_start_codon-g2446.t1;Name=K3A94_start_codon-g2446.t1;Parent=K3A94_transcript-g2446.t1
contig_1079	AUGUSTUS	exon	1975169	1975254	.	-	.	ID=K3A94_exon-g2445.t1;Name=K3A94_exon-g2445.t1;Parent=K3A94_transcript-g2445.t1
contig_1079	AUGUSTUS	CDS	1975169	1975254	1	-	0	ID=K3A94_CDS-g2445.t1;Name=K3A94_CDS-g2445.t1;Parent=K3A94_transcript-g2445.t1
contig_1079	AUGUSTUS	start_codon	1975252	1975254	.	-	0	ID=K3A94_start_codon-g2445.t1;Name=K3A94_start_codon-g2445.t1;Parent=K3A94_transcript-g2445.t1
contig_1079	AUGUSTUS	gene	2098351	2102106	1	-	.	ID=K3A94_g2447;Name=K3A94_g2447
contig_1079	AUGUSTUS	transcript	2098351	2102106	1	-	.	ID=K3A94_transcript-g2447.t1;Name=K3A94_transcript-g2447.t1;Parent=K3A94_g2447
contig_1079	AUGUSTUS	stop_codon	2098351	2098353	.	-	0	ID=K3A94_stop_codon-g2447.t1;Name=K3A94_stop_codon-g2447.t1;Parent=K3A94_transcript-g2447.t1
contig_1079	AUGUSTUS	exon	2098351	2098407	.	-	.	ID=K3A94_exon-g2447.t1;Name=K3A94_exon-g2447.t1;Parent=K3A94_transcript-g2447.t1
contig_1079	AUGUSTUS	CDS	2098351	2098407	1	-	0	ID=K3A94_CDS-g2447.t1;Name=K3A94_CDS-g2447.t1;Parent=K3A94_transcript-g2447.t1
contig_1079	AUGUSTUS	intron	2098408	2098566	1	-	.	ID=K3A94_intron-g2447.t1;Name=K3A94_intron-g2447.t1;Parent=K3A94_transcript-g2447.t1
contig_1079	AUGUSTUS	exon	2098567	2098731	.	-	.	ID=K3A94_exon-g2447.t1;Name=K3A94_exon-g2447.t1;Parent=K3A94_transcript-g2447.t1
contig_1079	AUGUSTUS	CDS	2098567	2098731	1	-	0	ID=K3A94_CDS-g2447.t1;Name=K3A94_CDS-g2447.t1;Parent=K3A94_transcript-g2447.t1
contig_1079	AUGUSTUS	intron	2098732	2100438	1	-	.	ID=K3A94_intron-g2447.t1;Name=K3A94_intron-g2447.t1;Parent=K3A94_transcript-g2447.t1
contig_1079	AUGUSTUS	exon	2100439	2100900	.	-	.	ID=K3A94_exon-g2447.t1;Name=K3A94_exon-g2447.t1;Parent=K3A94_transcript-g2447.t1
contig_1079	AUGUSTUS	CDS	2100439	2100900	1	-	0	ID=K3A94_CDS-g2447.t1;Name=K3A94_CDS-g2447.t1;Parent=K3A94_transcript-g2447.t1
contig_1079	AUGUSTUS	intron	2100901	2102010	1	-	.	ID=K3A94_intron-g2447.t1;Name=K3A94_intron-g2447.t1;Parent=K3A94_transcript-g2447.t1
contig_1079	AUGUSTUS	exon	2102011	2102106	.	-	.	ID=K3A94_exon-g2447.t1;Name=K3A94_exon-g2447.t1;Parent=K3A94_transcript-g2447.t1
contig_1079	AUGUSTUS	CDS	2102011	2102106	1	-	0	ID=K3A94_CDS-g2447.t1;Name=K3A94_CDS-g2447.t1;Parent=K3A94_transcript-g2447.t1
contig_1079	AUGUSTUS	start_codon	2102104	2102106	.	-	0	ID=K3A94_start_codon-g2447.t1;Name=K3A94_start_codon-g2447.t1;Parent=K3A94_transcript-g2447.t1
contig_1079	AUGUSTUS	gene	2136964	2167568	1.68	+	.	ID=K3A94_g2448;Name=K3A94_g2448
contig_1079	AUGUSTUS	transcript	2136964	2167568	0.81	+	.	ID=K3A94_transcript-g2448.t2;Name=K3A94_transcript-g2448.t2;Parent=K3A94_g2448
contig_1079	AUGUSTUS	start_codon	2136964	2136966	.	+	0	ID=K3A94_start_codon-g2448.t2;Name=K3A94_start_codon-g2448.t2;Parent=K3A94_transcript-g2448.t2
contig_1079	AUGUSTUS	exon	2136964	2137015	.	+	.	ID=K3A94_exon-g2448.t2;Name=K3A94_exon-g2448.t2;Parent=K3A94_transcript-g2448.t2
contig_1079	AUGUSTUS	CDS	2136964	2137015	1	+	0	ID=K3A94_CDS-g2448.t2;Name=K3A94_CDS-g2448.t2;Parent=K3A94_transcript-g2448.t2
contig_1079	AUGUSTUS	intron	2137016	2158624	1	+	.	ID=K3A94_intron-g2448.t2;Name=K3A94_intron-g2448.t2;Parent=K3A94_transcript-g2448.t2
contig_1079	AUGUSTUS	transcript	2150684	2167568	0.87	+	.	ID=K3A94_transcript-g2448.t1;Name=K3A94_transcript-g2448.t1;Parent=K3A94_g2448
contig_1079	AUGUSTUS	start_codon	2150684	2150686	.	+	0	ID=K3A94_start_codon-g2448.t1;Name=K3A94_start_codon-g2448.t1;Parent=K3A94_transcript-g2448.t1
contig_1079	AUGUSTUS	exon	2150684	2150744	.	+	.	ID=K3A94_exon-g2448.t1;Name=K3A94_exon-g2448.t1;Parent=K3A94_transcript-g2448.t1
contig_1079	AUGUSTUS	CDS	2150684	2150744	1	+	0	ID=K3A94_CDS-g2448.t1;Name=K3A94_CDS-g2448.t1;Parent=K3A94_transcript-g2448.t1
contig_1079	AUGUSTUS	intron	2150745	2158624	1	+	.	ID=K3A94_intron-g2448.t1;Name=K3A94_intron-g2448.t1;Parent=K3A94_transcript-g2448.t1
contig_1079	AUGUSTUS	exon	2158625	2158721	.	+	.	ID=K3A94_exon-g2448.t1;Name=K3A94_exon-g2448.t1;Parent=K3A94_transcript-g2448.t1
contig_1079	AUGUSTUS	exon	2158625	2158721	.	+	.	ID=K3A94_exon-g2448.t2;Name=K3A94_exon-g2448.t2;Parent=K3A94_transcript-g2448.t2
contig_1079	AUGUSTUS	CDS	2158625	2158721	1	+	2	ID=K3A94_CDS-g2448.t1;Name=K3A94_CDS-g2448.t1;Parent=K3A94_transcript-g2448.t1
contig_1079	AUGUSTUS	CDS	2158625	2158721	1	+	2	ID=K3A94_CDS-g2448.t2;Name=K3A94_CDS-g2448.t2;Parent=K3A94_transcript-g2448.t2
contig_1079	AUGUSTUS	intron	2158722	2162853	1	+	.	ID=K3A94_intron-g2448.t1;Name=K3A94_intron-g2448.t1;Parent=K3A94_transcript-g2448.t1
contig_1079	AUGUSTUS	intron	2158722	2162853	1	+	.	ID=K3A94_intron-g2448.t2;Name=K3A94_intron-g2448.t2;Parent=K3A94_transcript-g2448.t2
contig_1079	AUGUSTUS	exon	2162854	2163010	.	+	.	ID=K3A94_exon-g2448.t1;Name=K3A94_exon-g2448.t1;Parent=K3A94_transcript-g2448.t1
contig_1079	AUGUSTUS	exon	2162854	2163010	.	+	.	ID=K3A94_exon-g2448.t2;Name=K3A94_exon-g2448.t2;Parent=K3A94_transcript-g2448.t2
contig_1079	AUGUSTUS	CDS	2162854	2163010	1	+	1	ID=K3A94_CDS-g2448.t1;Name=K3A94_CDS-g2448.t1;Parent=K3A94_transcript-g2448.t1
contig_1079	AUGUSTUS	CDS	2162854	2163010	1	+	1	ID=K3A94_CDS-g2448.t2;Name=K3A94_CDS-g2448.t2;Parent=K3A94_transcript-g2448.t2
contig_1079	AUGUSTUS	intron	2163011	2163066	1	+	.	ID=K3A94_intron-g2448.t1;Name=K3A94_intron-g2448.t1;Parent=K3A94_transcript-g2448.t1
contig_1079	AUGUSTUS	intron	2163011	2163066	1	+	.	ID=K3A94_intron-g2448.t2;Name=K3A94_intron-g2448.t2;Parent=K3A94_transcript-g2448.t2
contig_1079	AUGUSTUS	exon	2163067	2163351	.	+	.	ID=K3A94_exon-g2448.t1;Name=K3A94_exon-g2448.t1;Parent=K3A94_transcript-g2448.t1
contig_1079	AUGUSTUS	exon	2163067	2163351	.	+	.	ID=K3A94_exon-g2448.t2;Name=K3A94_exon-g2448.t2;Parent=K3A94_transcript-g2448.t2
contig_1079	AUGUSTUS	CDS	2163067	2163351	1	+	0	ID=K3A94_CDS-g2448.t1;Name=K3A94_CDS-g2448.t1;Parent=K3A94_transcript-g2448.t1
contig_1079	AUGUSTUS	CDS	2163067	2163351	1	+	0	ID=K3A94_CDS-g2448.t2;Name=K3A94_CDS-g2448.t2;Parent=K3A94_transcript-g2448.t2
contig_1079	AUGUSTUS	intron	2163352	2163410	1	+	.	ID=K3A94_intron-g2448.t1;Name=K3A94_intron-g2448.t1;Parent=K3A94_transcript-g2448.t1
contig_1079	AUGUSTUS	intron	2163352	2163410	1	+	.	ID=K3A94_intron-g2448.t2;Name=K3A94_intron-g2448.t2;Parent=K3A94_transcript-g2448.t2
contig_1079	AUGUSTUS	exon	2163411	2163976	.	+	.	ID=K3A94_exon-g2448.t1;Name=K3A94_exon-g2448.t1;Parent=K3A94_transcript-g2448.t1
contig_1079	AUGUSTUS	exon	2163411	2163976	.	+	.	ID=K3A94_exon-g2448.t2;Name=K3A94_exon-g2448.t2;Parent=K3A94_transcript-g2448.t2
contig_1079	AUGUSTUS	CDS	2163411	2163976	1	+	0	ID=K3A94_CDS-g2448.t1;Name=K3A94_CDS-g2448.t1;Parent=K3A94_transcript-g2448.t1
contig_1079	AUGUSTUS	CDS	2163411	2163976	1	+	0	ID=K3A94_CDS-g2448.t2;Name=K3A94_CDS-g2448.t2;Parent=K3A94_transcript-g2448.t2
contig_1079	AUGUSTUS	intron	2163977	2164274	1	+	.	ID=K3A94_intron-g2448.t1;Name=K3A94_intron-g2448.t1;Parent=K3A94_transcript-g2448.t1
contig_1079	AUGUSTUS	intron	2163977	2164274	1	+	.	ID=K3A94_intron-g2448.t2;Name=K3A94_intron-g2448.t2;Parent=K3A94_transcript-g2448.t2
contig_1079	AUGUSTUS	exon	2164275	2164718	.	+	.	ID=K3A94_exon-g2448.t1;Name=K3A94_exon-g2448.t1;Parent=K3A94_transcript-g2448.t1
contig_1079	AUGUSTUS	exon	2164275	2164718	.	+	.	ID=K3A94_exon-g2448.t2;Name=K3A94_exon-g2448.t2;Parent=K3A94_transcript-g2448.t2
contig_1079	AUGUSTUS	CDS	2164275	2164718	1	+	1	ID=K3A94_CDS-g2448.t1;Name=K3A94_CDS-g2448.t1;Parent=K3A94_transcript-g2448.t1
contig_1079	AUGUSTUS	CDS	2164275	2164718	1	+	1	ID=K3A94_CDS-g2448.t2;Name=K3A94_CDS-g2448.t2;Parent=K3A94_transcript-g2448.t2
contig_1079	AUGUSTUS	intron	2164719	2165944	1	+	.	ID=K3A94_intron-g2448.t1;Name=K3A94_intron-g2448.t1;Parent=K3A94_transcript-g2448.t1
contig_1079	AUGUSTUS	intron	2164719	2165944	1	+	.	ID=K3A94_intron-g2448.t2;Name=K3A94_intron-g2448.t2;Parent=K3A94_transcript-g2448.t2
contig_1079	AUGUSTUS	exon	2165945	2166134	.	+	.	ID=K3A94_exon-g2448.t1;Name=K3A94_exon-g2448.t1;Parent=K3A94_transcript-g2448.t1
contig_1079	AUGUSTUS	exon	2165945	2166134	.	+	.	ID=K3A94_exon-g2448.t2;Name=K3A94_exon-g2448.t2;Parent=K3A94_transcript-g2448.t2
contig_1079	AUGUSTUS	CDS	2165945	2166134	1	+	1	ID=K3A94_CDS-g2448.t1;Name=K3A94_CDS-g2448.t1;Parent=K3A94_transcript-g2448.t1
contig_1079	AUGUSTUS	CDS	2165945	2166134	1	+	1	ID=K3A94_CDS-g2448.t2;Name=K3A94_CDS-g2448.t2;Parent=K3A94_transcript-g2448.t2
contig_1079	AUGUSTUS	intron	2166135	2166201	1	+	.	ID=K3A94_intron-g2448.t1;Name=K3A94_intron-g2448.t1;Parent=K3A94_transcript-g2448.t1
contig_1079	AUGUSTUS	intron	2166135	2166201	1	+	.	ID=K3A94_intron-g2448.t2;Name=K3A94_intron-g2448.t2;Parent=K3A94_transcript-g2448.t2
contig_1079	AUGUSTUS	exon	2166202	2166633	.	+	.	ID=K3A94_exon-g2448.t1;Name=K3A94_exon-g2448.t1;Parent=K3A94_transcript-g2448.t1
contig_1079	AUGUSTUS	exon	2166202	2166633	.	+	.	ID=K3A94_exon-g2448.t2;Name=K3A94_exon-g2448.t2;Parent=K3A94_transcript-g2448.t2
contig_1079	AUGUSTUS	CDS	2166202	2166633	1	+	0	ID=K3A94_CDS-g2448.t1;Name=K3A94_CDS-g2448.t1;Parent=K3A94_transcript-g2448.t1
contig_1079	AUGUSTUS	CDS	2166202	2166633	1	+	0	ID=K3A94_CDS-g2448.t2;Name=K3A94_CDS-g2448.t2;Parent=K3A94_transcript-g2448.t2
contig_1079	AUGUSTUS	intron	2166634	2167298	1	+	.	ID=K3A94_intron-g2448.t1;Name=K3A94_intron-g2448.t1;Parent=K3A94_transcript-g2448.t1
contig_1079	AUGUSTUS	intron	2166634	2167298	1	+	.	ID=K3A94_intron-g2448.t2;Name=K3A94_intron-g2448.t2;Parent=K3A94_transcript-g2448.t2
contig_1079	AUGUSTUS	exon	2167299	2167568	.	+	.	ID=K3A94_exon-g2448.t1;Name=K3A94_exon-g2448.t1;Parent=K3A94_transcript-g2448.t1
contig_1079	AUGUSTUS	exon	2167299	2167568	.	+	.	ID=K3A94_exon-g2448.t2;Name=K3A94_exon-g2448.t2;Parent=K3A94_transcript-g2448.t2
contig_1079	AUGUSTUS	CDS	2167299	2167568	0.87	+	0	ID=K3A94_CDS-g2448.t1;Name=K3A94_CDS-g2448.t1;Parent=K3A94_transcript-g2448.t1
contig_1079	AUGUSTUS	CDS	2167299	2167568	0.81	+	0	ID=K3A94_CDS-g2448.t2;Name=K3A94_CDS-g2448.t2;Parent=K3A94_transcript-g2448.t2
contig_1079	AUGUSTUS	stop_codon	2167566	2167568	.	+	0	ID=K3A94_stop_codon-g2448.t1;Name=K3A94_stop_codon-g2448.t1;Parent=K3A94_transcript-g2448.t1
contig_1079	AUGUSTUS	stop_codon	2167566	2167568	.	+	0	ID=K3A94_stop_codon-g2448.t2;Name=K3A94_stop_codon-g2448.t2;Parent=K3A94_transcript-g2448.t2
contig_1079	AUGUSTUS	gene	2173075	2287513	0.65	-	.	ID=K3A94_g2449;Name=K3A94_g2449
contig_1079	AUGUSTUS	transcript	2173075	2287513	0.65	-	.	ID=K3A94_transcript-g2449.t1;Name=K3A94_transcript-g2449.t1;Parent=K3A94_g2449
contig_1079	AUGUSTUS	stop_codon	2173075	2173077	.	-	0	ID=K3A94_stop_codon-g2449.t1;Name=K3A94_stop_codon-g2449.t1;Parent=K3A94_transcript-g2449.t1
contig_1079	AUGUSTUS	exon	2173075	2173283	.	-	.	ID=K3A94_exon-g2449.t1;Name=K3A94_exon-g2449.t1;Parent=K3A94_transcript-g2449.t1
contig_1079	AUGUSTUS	CDS	2173075	2173283	0.98	-	2	ID=K3A94_CDS-g2449.t1;Name=K3A94_CDS-g2449.t1;Parent=K3A94_transcript-g2449.t1
contig_1079	AUGUSTUS	intron	2173284	2184643	1	-	.	ID=K3A94_intron-g2449.t1;Name=K3A94_intron-g2449.t1;Parent=K3A94_transcript-g2449.t1
contig_1079	AUGUSTUS	exon	2184644	2184932	.	-	.	ID=K3A94_exon-g2449.t1;Name=K3A94_exon-g2449.t1;Parent=K3A94_transcript-g2449.t1
contig_1079	AUGUSTUS	CDS	2184644	2184932	1	-	0	ID=K3A94_CDS-g2449.t1;Name=K3A94_CDS-g2449.t1;Parent=K3A94_transcript-g2449.t1
contig_1079	AUGUSTUS	intron	2184933	2188378	1	-	.	ID=K3A94_intron-g2449.t1;Name=K3A94_intron-g2449.t1;Parent=K3A94_transcript-g2449.t1
contig_1079	AUGUSTUS	exon	2188379	2188563	.	-	.	ID=K3A94_exon-g2449.t1;Name=K3A94_exon-g2449.t1;Parent=K3A94_transcript-g2449.t1
contig_1079	AUGUSTUS	CDS	2188379	2188563	1	-	2	ID=K3A94_CDS-g2449.t1;Name=K3A94_CDS-g2449.t1;Parent=K3A94_transcript-g2449.t1
contig_1079	AUGUSTUS	intron	2188564	2227370	1	-	.	ID=K3A94_intron-g2449.t1;Name=K3A94_intron-g2449.t1;Parent=K3A94_transcript-g2449.t1
contig_1079	AUGUSTUS	exon	2227371	2227508	.	-	.	ID=K3A94_exon-g2449.t1;Name=K3A94_exon-g2449.t1;Parent=K3A94_transcript-g2449.t1
contig_1079	AUGUSTUS	CDS	2227371	2227508	1	-	2	ID=K3A94_CDS-g2449.t1;Name=K3A94_CDS-g2449.t1;Parent=K3A94_transcript-g2449.t1
contig_1079	AUGUSTUS	intron	2227509	2232032	1	-	.	ID=K3A94_intron-g2449.t1;Name=K3A94_intron-g2449.t1;Parent=K3A94_transcript-g2449.t1
contig_1079	AUGUSTUS	exon	2232033	2232167	.	-	.	ID=K3A94_exon-g2449.t1;Name=K3A94_exon-g2449.t1;Parent=K3A94_transcript-g2449.t1
contig_1079	AUGUSTUS	CDS	2232033	2232167	1	-	2	ID=K3A94_CDS-g2449.t1;Name=K3A94_CDS-g2449.t1;Parent=K3A94_transcript-g2449.t1
contig_1079	AUGUSTUS	intron	2232168	2240734	1	-	.	ID=K3A94_intron-g2449.t1;Name=K3A94_intron-g2449.t1;Parent=K3A94_transcript-g2449.t1
contig_1079	AUGUSTUS	exon	2240735	2240995	.	-	.	ID=K3A94_exon-g2449.t1;Name=K3A94_exon-g2449.t1;Parent=K3A94_transcript-g2449.t1
contig_1079	AUGUSTUS	CDS	2240735	2240995	1	-	2	ID=K3A94_CDS-g2449.t1;Name=K3A94_CDS-g2449.t1;Parent=K3A94_transcript-g2449.t1
contig_1079	AUGUSTUS	intron	2240996	2287455	1	-	.	ID=K3A94_intron-g2449.t1;Name=K3A94_intron-g2449.t1;Parent=K3A94_transcript-g2449.t1
contig_1079	AUGUSTUS	exon	2287456	2287513	.	-	.	ID=K3A94_exon-g2449.t1;Name=K3A94_exon-g2449.t1;Parent=K3A94_transcript-g2449.t1
contig_1079	AUGUSTUS	CDS	2287456	2287513	0.67	-	0	ID=K3A94_CDS-g2449.t1;Name=K3A94_CDS-g2449.t1;Parent=K3A94_transcript-g2449.t1
contig_1079	AUGUSTUS	start_codon	2287511	2287513	.	-	0	ID=K3A94_start_codon-g2449.t1;Name=K3A94_start_codon-g2449.t1;Parent=K3A94_transcript-g2449.t1
contig_1079	AUGUSTUS	gene	2354628	2359458	0.11	-	.	ID=K3A94_g2450;Name=K3A94_g2450
contig_1079	AUGUSTUS	transcript	2354628	2359458	0.11	-	.	ID=K3A94_transcript-g2450.t1;Name=K3A94_transcript-g2450.t1;Parent=K3A94_g2450
contig_1079	AUGUSTUS	stop_codon	2354628	2354630	.	-	0	ID=K3A94_stop_codon-g2450.t1;Name=K3A94_stop_codon-g2450.t1;Parent=K3A94_transcript-g2450.t1
contig_1079	AUGUSTUS	exon	2354628	2354987	.	-	.	ID=K3A94_exon-g2450.t1;Name=K3A94_exon-g2450.t1;Parent=K3A94_transcript-g2450.t1
contig_1079	AUGUSTUS	CDS	2354628	2354987	0.54	-	0	ID=K3A94_CDS-g2450.t1;Name=K3A94_CDS-g2450.t1;Parent=K3A94_transcript-g2450.t1
contig_1079	AUGUSTUS	intron	2354988	2355038	0.54	-	.	ID=K3A94_intron-g2450.t1;Name=K3A94_intron-g2450.t1;Parent=K3A94_transcript-g2450.t1
contig_1079	AUGUSTUS	exon	2355039	2355129	.	-	.	ID=K3A94_exon-g2450.t1;Name=K3A94_exon-g2450.t1;Parent=K3A94_transcript-g2450.t1
contig_1079	AUGUSTUS	CDS	2355039	2355129	0.31	-	1	ID=K3A94_CDS-g2450.t1;Name=K3A94_CDS-g2450.t1;Parent=K3A94_transcript-g2450.t1
contig_1079	AUGUSTUS	intron	2355130	2355183	0.67	-	.	ID=K3A94_intron-g2450.t1;Name=K3A94_intron-g2450.t1;Parent=K3A94_transcript-g2450.t1
contig_1079	AUGUSTUS	exon	2355184	2355359	.	-	.	ID=K3A94_exon-g2450.t1;Name=K3A94_exon-g2450.t1;Parent=K3A94_transcript-g2450.t1
contig_1079	AUGUSTUS	CDS	2355184	2355359	0.65	-	0	ID=K3A94_CDS-g2450.t1;Name=K3A94_CDS-g2450.t1;Parent=K3A94_transcript-g2450.t1
contig_1079	AUGUSTUS	intron	2355360	2355416	0.95	-	.	ID=K3A94_intron-g2450.t1;Name=K3A94_intron-g2450.t1;Parent=K3A94_transcript-g2450.t1
contig_1079	AUGUSTUS	exon	2355417	2355751	.	-	.	ID=K3A94_exon-g2450.t1;Name=K3A94_exon-g2450.t1;Parent=K3A94_transcript-g2450.t1
contig_1079	AUGUSTUS	CDS	2355417	2355751	0.96	-	2	ID=K3A94_CDS-g2450.t1;Name=K3A94_CDS-g2450.t1;Parent=K3A94_transcript-g2450.t1
contig_1079	AUGUSTUS	intron	2355752	2356676	1	-	.	ID=K3A94_intron-g2450.t1;Name=K3A94_intron-g2450.t1;Parent=K3A94_transcript-g2450.t1
contig_1079	AUGUSTUS	exon	2356677	2357888	.	-	.	ID=K3A94_exon-g2450.t1;Name=K3A94_exon-g2450.t1;Parent=K3A94_transcript-g2450.t1
contig_1079	AUGUSTUS	CDS	2356677	2357888	0.46	-	2	ID=K3A94_CDS-g2450.t1;Name=K3A94_CDS-g2450.t1;Parent=K3A94_transcript-g2450.t1
contig_1079	AUGUSTUS	intron	2357889	2357944	0.46	-	.	ID=K3A94_intron-g2450.t1;Name=K3A94_intron-g2450.t1;Parent=K3A94_transcript-g2450.t1
contig_1079	AUGUSTUS	exon	2357945	2358017	.	-	.	ID=K3A94_exon-g2450.t1;Name=K3A94_exon-g2450.t1;Parent=K3A94_transcript-g2450.t1
contig_1079	AUGUSTUS	CDS	2357945	2358017	0.62	-	0	ID=K3A94_CDS-g2450.t1;Name=K3A94_CDS-g2450.t1;Parent=K3A94_transcript-g2450.t1
contig_1079	AUGUSTUS	intron	2358018	2358067	1	-	.	ID=K3A94_intron-g2450.t1;Name=K3A94_intron-g2450.t1;Parent=K3A94_transcript-g2450.t1
contig_1079	AUGUSTUS	exon	2358068	2358145	.	-	.	ID=K3A94_exon-g2450.t1;Name=K3A94_exon-g2450.t1;Parent=K3A94_transcript-g2450.t1
contig_1079	AUGUSTUS	CDS	2358068	2358145	1	-	0	ID=K3A94_CDS-g2450.t1;Name=K3A94_CDS-g2450.t1;Parent=K3A94_transcript-g2450.t1
contig_1079	AUGUSTUS	intron	2358146	2358293	1	-	.	ID=K3A94_intron-g2450.t1;Name=K3A94_intron-g2450.t1;Parent=K3A94_transcript-g2450.t1
contig_1079	AUGUSTUS	exon	2358294	2358379	.	-	.	ID=K3A94_exon-g2450.t1;Name=K3A94_exon-g2450.t1;Parent=K3A94_transcript-g2450.t1
contig_1079	AUGUSTUS	CDS	2358294	2358379	0.88	-	2	ID=K3A94_CDS-g2450.t1;Name=K3A94_CDS-g2450.t1;Parent=K3A94_transcript-g2450.t1
contig_1079	AUGUSTUS	intron	2358380	2359403	0.59	-	.	ID=K3A94_intron-g2450.t1;Name=K3A94_intron-g2450.t1;Parent=K3A94_transcript-g2450.t1
contig_1079	AUGUSTUS	exon	2359404	2359458	.	-	.	ID=K3A94_exon-g2450.t1;Name=K3A94_exon-g2450.t1;Parent=K3A94_transcript-g2450.t1
contig_1079	AUGUSTUS	CDS	2359404	2359458	0.64	-	0	ID=K3A94_CDS-g2450.t1;Name=K3A94_CDS-g2450.t1;Parent=K3A94_transcript-g2450.t1
contig_1079	AUGUSTUS	start_codon	2359456	2359458	.	-	0	ID=K3A94_start_codon-g2450.t1;Name=K3A94_start_codon-g2450.t1;Parent=K3A94_transcript-g2450.t1
contig_1079	AUGUSTUS	gene	2360195	2360593	1	+	.	ID=K3A94_g2451;Name=K3A94_g2451
contig_1079	AUGUSTUS	transcript	2360195	2360593	1	+	.	ID=K3A94_transcript-g2451.t1;Name=K3A94_transcript-g2451.t1;Parent=K3A94_g2451
contig_1079	AUGUSTUS	start_codon	2360195	2360197	.	+	0	ID=K3A94_start_codon-g2451.t1;Name=K3A94_start_codon-g2451.t1;Parent=K3A94_transcript-g2451.t1
contig_1079	AUGUSTUS	exon	2360195	2360593	.	+	.	ID=K3A94_exon-g2451.t1;Name=K3A94_exon-g2451.t1;Parent=K3A94_transcript-g2451.t1
contig_1079	AUGUSTUS	CDS	2360195	2360593	1	+	0	ID=K3A94_CDS-g2451.t1;Name=K3A94_CDS-g2451.t1;Parent=K3A94_transcript-g2451.t1
contig_1079	AUGUSTUS	stop_codon	2360591	2360593	.	+	0	ID=K3A94_stop_codon-g2451.t1;Name=K3A94_stop_codon-g2451.t1;Parent=K3A94_transcript-g2451.t1
contig_1079	AUGUSTUS	gene	2363781	2365236	1	+	.	ID=K3A94_g2452;Name=K3A94_g2452
contig_1079	AUGUSTUS	transcript	2363781	2365236	1	+	.	ID=K3A94_transcript-g2452.t1;Name=K3A94_transcript-g2452.t1;Parent=K3A94_g2452
contig_1079	AUGUSTUS	start_codon	2363781	2363783	.	+	0	ID=K3A94_start_codon-g2452.t1;Name=K3A94_start_codon-g2452.t1;Parent=K3A94_transcript-g2452.t1
contig_1079	AUGUSTUS	exon	2363781	2363820	.	+	.	ID=K3A94_exon-g2452.t1;Name=K3A94_exon-g2452.t1;Parent=K3A94_transcript-g2452.t1
contig_1079	AUGUSTUS	CDS	2363781	2363820	1	+	0	ID=K3A94_CDS-g2452.t1;Name=K3A94_CDS-g2452.t1;Parent=K3A94_transcript-g2452.t1
contig_1079	AUGUSTUS	intron	2363821	2364357	1	+	.	ID=K3A94_intron-g2452.t1;Name=K3A94_intron-g2452.t1;Parent=K3A94_transcript-g2452.t1
contig_1079	AUGUSTUS	exon	2364358	2364568	.	+	.	ID=K3A94_exon-g2452.t1;Name=K3A94_exon-g2452.t1;Parent=K3A94_transcript-g2452.t1
contig_1079	AUGUSTUS	CDS	2364358	2364568	1	+	2	ID=K3A94_CDS-g2452.t1;Name=K3A94_CDS-g2452.t1;Parent=K3A94_transcript-g2452.t1
contig_1079	AUGUSTUS	intron	2364569	2364697	1	+	.	ID=K3A94_intron-g2452.t1;Name=K3A94_intron-g2452.t1;Parent=K3A94_transcript-g2452.t1
contig_1079	AUGUSTUS	exon	2364698	2365145	.	+	.	ID=K3A94_exon-g2452.t1;Name=K3A94_exon-g2452.t1;Parent=K3A94_transcript-g2452.t1
contig_1079	AUGUSTUS	CDS	2364698	2365145	1	+	1	ID=K3A94_CDS-g2452.t1;Name=K3A94_CDS-g2452.t1;Parent=K3A94_transcript-g2452.t1
contig_1079	AUGUSTUS	intron	2365146	2365206	1	+	.	ID=K3A94_intron-g2452.t1;Name=K3A94_intron-g2452.t1;Parent=K3A94_transcript-g2452.t1
contig_1079	AUGUSTUS	exon	2365207	2365236	.	+	.	ID=K3A94_exon-g2452.t1;Name=K3A94_exon-g2452.t1;Parent=K3A94_transcript-g2452.t1
contig_1079	AUGUSTUS	CDS	2365207	2365236	1	+	0	ID=K3A94_CDS-g2452.t1;Name=K3A94_CDS-g2452.t1;Parent=K3A94_transcript-g2452.t1
contig_1079	AUGUSTUS	stop_codon	2365234	2365236	.	+	0	ID=K3A94_stop_codon-g2452.t1;Name=K3A94_stop_codon-g2452.t1;Parent=K3A94_transcript-g2452.t1
contig_1079	AUGUSTUS	gene	2368771	2377242	0.48	+	.	ID=K3A94_g2453;Name=K3A94_g2453
contig_1079	AUGUSTUS	transcript	2368771	2377242	0.48	+	.	ID=K3A94_transcript-g2453.t1;Name=K3A94_transcript-g2453.t1;Parent=K3A94_g2453
contig_1079	AUGUSTUS	start_codon	2368771	2368773	.	+	0	ID=K3A94_start_codon-g2453.t1;Name=K3A94_start_codon-g2453.t1;Parent=K3A94_transcript-g2453.t1
contig_1079	AUGUSTUS	exon	2368771	2368848	.	+	.	ID=K3A94_exon-g2453.t1;Name=K3A94_exon-g2453.t1;Parent=K3A94_transcript-g2453.t1
contig_1079	AUGUSTUS	CDS	2368771	2368848	1	+	0	ID=K3A94_CDS-g2453.t1;Name=K3A94_CDS-g2453.t1;Parent=K3A94_transcript-g2453.t1
contig_1079	AUGUSTUS	intron	2368849	2368912	1	+	.	ID=K3A94_intron-g2453.t1;Name=K3A94_intron-g2453.t1;Parent=K3A94_transcript-g2453.t1
contig_1079	AUGUSTUS	exon	2368913	2369034	.	+	.	ID=K3A94_exon-g2453.t1;Name=K3A94_exon-g2453.t1;Parent=K3A94_transcript-g2453.t1
contig_1079	AUGUSTUS	CDS	2368913	2369034	1	+	0	ID=K3A94_CDS-g2453.t1;Name=K3A94_CDS-g2453.t1;Parent=K3A94_transcript-g2453.t1
contig_1079	AUGUSTUS	intron	2369035	2369085	1	+	.	ID=K3A94_intron-g2453.t1;Name=K3A94_intron-g2453.t1;Parent=K3A94_transcript-g2453.t1
contig_1079	AUGUSTUS	exon	2369086	2369233	.	+	.	ID=K3A94_exon-g2453.t1;Name=K3A94_exon-g2453.t1;Parent=K3A94_transcript-g2453.t1
contig_1079	AUGUSTUS	CDS	2369086	2369233	1	+	1	ID=K3A94_CDS-g2453.t1;Name=K3A94_CDS-g2453.t1;Parent=K3A94_transcript-g2453.t1
contig_1079	AUGUSTUS	intron	2369234	2369288	1	+	.	ID=K3A94_intron-g2453.t1;Name=K3A94_intron-g2453.t1;Parent=K3A94_transcript-g2453.t1
contig_1079	AUGUSTUS	exon	2369289	2369414	.	+	.	ID=K3A94_exon-g2453.t1;Name=K3A94_exon-g2453.t1;Parent=K3A94_transcript-g2453.t1
contig_1079	AUGUSTUS	CDS	2369289	2369414	1	+	0	ID=K3A94_CDS-g2453.t1;Name=K3A94_CDS-g2453.t1;Parent=K3A94_transcript-g2453.t1
contig_1079	AUGUSTUS	intron	2369415	2369665	1	+	.	ID=K3A94_intron-g2453.t1;Name=K3A94_intron-g2453.t1;Parent=K3A94_transcript-g2453.t1
contig_1079	AUGUSTUS	exon	2369666	2369863	.	+	.	ID=K3A94_exon-g2453.t1;Name=K3A94_exon-g2453.t1;Parent=K3A94_transcript-g2453.t1
contig_1079	AUGUSTUS	CDS	2369666	2369863	1	+	0	ID=K3A94_CDS-g2453.t1;Name=K3A94_CDS-g2453.t1;Parent=K3A94_transcript-g2453.t1
contig_1079	AUGUSTUS	intron	2369864	2369914	1	+	.	ID=K3A94_intron-g2453.t1;Name=K3A94_intron-g2453.t1;Parent=K3A94_transcript-g2453.t1
contig_1079	AUGUSTUS	exon	2369915	2370114	.	+	.	ID=K3A94_exon-g2453.t1;Name=K3A94_exon-g2453.t1;Parent=K3A94_transcript-g2453.t1
contig_1079	AUGUSTUS	CDS	2369915	2370114	1	+	0	ID=K3A94_CDS-g2453.t1;Name=K3A94_CDS-g2453.t1;Parent=K3A94_transcript-g2453.t1
contig_1079	AUGUSTUS	intron	2370115	2371091	1	+	.	ID=K3A94_intron-g2453.t1;Name=K3A94_intron-g2453.t1;Parent=K3A94_transcript-g2453.t1
contig_1079	AUGUSTUS	exon	2371092	2371339	.	+	.	ID=K3A94_exon-g2453.t1;Name=K3A94_exon-g2453.t1;Parent=K3A94_transcript-g2453.t1
contig_1079	AUGUSTUS	CDS	2371092	2371339	0.5	+	1	ID=K3A94_CDS-g2453.t1;Name=K3A94_CDS-g2453.t1;Parent=K3A94_transcript-g2453.t1
contig_1079	AUGUSTUS	intron	2371340	2372191	0.5	+	.	ID=K3A94_intron-g2453.t1;Name=K3A94_intron-g2453.t1;Parent=K3A94_transcript-g2453.t1
contig_1079	AUGUSTUS	exon	2372192	2372228	.	+	.	ID=K3A94_exon-g2453.t1;Name=K3A94_exon-g2453.t1;Parent=K3A94_transcript-g2453.t1
contig_1079	AUGUSTUS	CDS	2372192	2372228	0.53	+	2	ID=K3A94_CDS-g2453.t1;Name=K3A94_CDS-g2453.t1;Parent=K3A94_transcript-g2453.t1
contig_1079	AUGUSTUS	intron	2372229	2372278	1	+	.	ID=K3A94_intron-g2453.t1;Name=K3A94_intron-g2453.t1;Parent=K3A94_transcript-g2453.t1
contig_1079	AUGUSTUS	exon	2372279	2372427	.	+	.	ID=K3A94_exon-g2453.t1;Name=K3A94_exon-g2453.t1;Parent=K3A94_transcript-g2453.t1
contig_1079	AUGUSTUS	CDS	2372279	2372427	1	+	1	ID=K3A94_CDS-g2453.t1;Name=K3A94_CDS-g2453.t1;Parent=K3A94_transcript-g2453.t1
contig_1079	AUGUSTUS	intron	2372428	2372495	1	+	.	ID=K3A94_intron-g2453.t1;Name=K3A94_intron-g2453.t1;Parent=K3A94_transcript-g2453.t1
contig_1079	AUGUSTUS	exon	2372496	2372711	.	+	.	ID=K3A94_exon-g2453.t1;Name=K3A94_exon-g2453.t1;Parent=K3A94_transcript-g2453.t1
contig_1079	AUGUSTUS	CDS	2372496	2372711	1	+	2	ID=K3A94_CDS-g2453.t1;Name=K3A94_CDS-g2453.t1;Parent=K3A94_transcript-g2453.t1
contig_1079	AUGUSTUS	intron	2372712	2372764	1	+	.	ID=K3A94_intron-g2453.t1;Name=K3A94_intron-g2453.t1;Parent=K3A94_transcript-g2453.t1
contig_1079	AUGUSTUS	exon	2372765	2372884	.	+	.	ID=K3A94_exon-g2453.t1;Name=K3A94_exon-g2453.t1;Parent=K3A94_transcript-g2453.t1
contig_1079	AUGUSTUS	CDS	2372765	2372884	1	+	2	ID=K3A94_CDS-g2453.t1;Name=K3A94_CDS-g2453.t1;Parent=K3A94_transcript-g2453.t1
contig_1079	AUGUSTUS	intron	2372885	2373753	1	+	.	ID=K3A94_intron-g2453.t1;Name=K3A94_intron-g2453.t1;Parent=K3A94_transcript-g2453.t1
contig_1079	AUGUSTUS	exon	2373754	2373899	.	+	.	ID=K3A94_exon-g2453.t1;Name=K3A94_exon-g2453.t1;Parent=K3A94_transcript-g2453.t1
contig_1079	AUGUSTUS	CDS	2373754	2373899	1	+	2	ID=K3A94_CDS-g2453.t1;Name=K3A94_CDS-g2453.t1;Parent=K3A94_transcript-g2453.t1
contig_1079	AUGUSTUS	intron	2373900	2374024	1	+	.	ID=K3A94_intron-g2453.t1;Name=K3A94_intron-g2453.t1;Parent=K3A94_transcript-g2453.t1
contig_1079	AUGUSTUS	exon	2374025	2374265	.	+	.	ID=K3A94_exon-g2453.t1;Name=K3A94_exon-g2453.t1;Parent=K3A94_transcript-g2453.t1
contig_1079	AUGUSTUS	CDS	2374025	2374265	1	+	0	ID=K3A94_CDS-g2453.t1;Name=K3A94_CDS-g2453.t1;Parent=K3A94_transcript-g2453.t1
contig_1079	AUGUSTUS	intron	2374266	2374356	1	+	.	ID=K3A94_intron-g2453.t1;Name=K3A94_intron-g2453.t1;Parent=K3A94_transcript-g2453.t1
contig_1079	AUGUSTUS	exon	2374357	2374562	.	+	.	ID=K3A94_exon-g2453.t1;Name=K3A94_exon-g2453.t1;Parent=K3A94_transcript-g2453.t1
contig_1079	AUGUSTUS	CDS	2374357	2374562	1	+	2	ID=K3A94_CDS-g2453.t1;Name=K3A94_CDS-g2453.t1;Parent=K3A94_transcript-g2453.t1
contig_1079	AUGUSTUS	intron	2374563	2374620	1	+	.	ID=K3A94_intron-g2453.t1;Name=K3A94_intron-g2453.t1;Parent=K3A94_transcript-g2453.t1
contig_1079	AUGUSTUS	exon	2374621	2374767	.	+	.	ID=K3A94_exon-g2453.t1;Name=K3A94_exon-g2453.t1;Parent=K3A94_transcript-g2453.t1
contig_1079	AUGUSTUS	CDS	2374621	2374767	1	+	0	ID=K3A94_CDS-g2453.t1;Name=K3A94_CDS-g2453.t1;Parent=K3A94_transcript-g2453.t1
contig_1079	AUGUSTUS	intron	2374768	2374818	1	+	.	ID=K3A94_intron-g2453.t1;Name=K3A94_intron-g2453.t1;Parent=K3A94_transcript-g2453.t1
contig_1079	AUGUSTUS	exon	2374819	2374927	.	+	.	ID=K3A94_exon-g2453.t1;Name=K3A94_exon-g2453.t1;Parent=K3A94_transcript-g2453.t1
contig_1079	AUGUSTUS	CDS	2374819	2374927	1	+	0	ID=K3A94_CDS-g2453.t1;Name=K3A94_CDS-g2453.t1;Parent=K3A94_transcript-g2453.t1
contig_1079	AUGUSTUS	intron	2374928	2375190	1	+	.	ID=K3A94_intron-g2453.t1;Name=K3A94_intron-g2453.t1;Parent=K3A94_transcript-g2453.t1
contig_1079	AUGUSTUS	exon	2375191	2375342	.	+	.	ID=K3A94_exon-g2453.t1;Name=K3A94_exon-g2453.t1;Parent=K3A94_transcript-g2453.t1
contig_1079	AUGUSTUS	CDS	2375191	2375342	1	+	2	ID=K3A94_CDS-g2453.t1;Name=K3A94_CDS-g2453.t1;Parent=K3A94_transcript-g2453.t1
contig_1079	AUGUSTUS	intron	2375343	2375397	1	+	.	ID=K3A94_intron-g2453.t1;Name=K3A94_intron-g2453.t1;Parent=K3A94_transcript-g2453.t1
contig_1079	AUGUSTUS	exon	2375398	2375625	.	+	.	ID=K3A94_exon-g2453.t1;Name=K3A94_exon-g2453.t1;Parent=K3A94_transcript-g2453.t1
contig_1079	AUGUSTUS	CDS	2375398	2375625	1	+	0	ID=K3A94_CDS-g2453.t1;Name=K3A94_CDS-g2453.t1;Parent=K3A94_transcript-g2453.t1
contig_1079	AUGUSTUS	intron	2375626	2375678	1	+	.	ID=K3A94_intron-g2453.t1;Name=K3A94_intron-g2453.t1;Parent=K3A94_transcript-g2453.t1
contig_1079	AUGUSTUS	exon	2375679	2375879	.	+	.	ID=K3A94_exon-g2453.t1;Name=K3A94_exon-g2453.t1;Parent=K3A94_transcript-g2453.t1
contig_1079	AUGUSTUS	CDS	2375679	2375879	1	+	0	ID=K3A94_CDS-g2453.t1;Name=K3A94_CDS-g2453.t1;Parent=K3A94_transcript-g2453.t1
contig_1079	AUGUSTUS	intron	2375880	2375939	1	+	.	ID=K3A94_intron-g2453.t1;Name=K3A94_intron-g2453.t1;Parent=K3A94_transcript-g2453.t1
contig_1079	AUGUSTUS	exon	2375940	2376151	.	+	.	ID=K3A94_exon-g2453.t1;Name=K3A94_exon-g2453.t1;Parent=K3A94_transcript-g2453.t1
contig_1079	AUGUSTUS	CDS	2375940	2376151	1	+	0	ID=K3A94_CDS-g2453.t1;Name=K3A94_CDS-g2453.t1;Parent=K3A94_transcript-g2453.t1
contig_1079	AUGUSTUS	intron	2376152	2376625	1	+	.	ID=K3A94_intron-g2453.t1;Name=K3A94_intron-g2453.t1;Parent=K3A94_transcript-g2453.t1
contig_1079	AUGUSTUS	exon	2376626	2376938	.	+	.	ID=K3A94_exon-g2453.t1;Name=K3A94_exon-g2453.t1;Parent=K3A94_transcript-g2453.t1
contig_1079	AUGUSTUS	CDS	2376626	2376938	1	+	1	ID=K3A94_CDS-g2453.t1;Name=K3A94_CDS-g2453.t1;Parent=K3A94_transcript-g2453.t1
contig_1079	AUGUSTUS	intron	2376939	2376987	1	+	.	ID=K3A94_intron-g2453.t1;Name=K3A94_intron-g2453.t1;Parent=K3A94_transcript-g2453.t1
contig_1079	AUGUSTUS	exon	2376988	2377242	.	+	.	ID=K3A94_exon-g2453.t1;Name=K3A94_exon-g2453.t1;Parent=K3A94_transcript-g2453.t1
contig_1079	AUGUSTUS	CDS	2376988	2377242	0.97	+	0	ID=K3A94_CDS-g2453.t1;Name=K3A94_CDS-g2453.t1;Parent=K3A94_transcript-g2453.t1
contig_1079	AUGUSTUS	stop_codon	2377240	2377242	.	+	0	ID=K3A94_stop_codon-g2453.t1;Name=K3A94_stop_codon-g2453.t1;Parent=K3A94_transcript-g2453.t1
contig_1079	AUGUSTUS	gene	2382432	2385835	1	-	.	ID=K3A94_g2454;Name=K3A94_g2454
contig_1079	GeneMark.hmm	gene	2382432	2384031	.	-	.	ID=K3A94_9936_g;Name=K3A94_9936_g
contig_1079	AUGUSTUS	transcript	2382432	2385835	1	-	.	ID=K3A94_transcript-g2454.t1;Name=K3A94_transcript-g2454.t1;Parent=K3A94_g2454
contig_1079	GeneMark.hmm	transcript	2382432	2384031	.	-	.	ID=K3A94_transcript-9936_t;Name=K3A94_transcript-9936_t;Parent=K3A94_9936_g
contig_1079	AUGUSTUS	stop_codon	2382432	2382434	.	-	0	ID=K3A94_stop_codon-g2454.t1;Name=K3A94_stop_codon-g2454.t1;Parent=K3A94_transcript-g2454.t1
contig_1079	GeneMark.hmm	stop_codon	2382432	2382434	.	-	0	ID=K3A94_stop_codon-9936_t;Name=K3A94_stop_codon-9936_t;Parent=K3A94_transcript-9936_t
contig_1079	AUGUSTUS	exon	2382432	2382557	.	-	.	ID=K3A94_exon-g2454.t1;Name=K3A94_exon-g2454.t1;Parent=K3A94_transcript-g2454.t1
contig_1079	GeneMark.hmm	exon	2382432	2382557	0	-	.	ID=K3A94_exon-9936_t;Name=K3A94_exon-9936_t;Parent=K3A94_transcript-9936_t
contig_1079	AUGUSTUS	CDS	2382432	2382557	1	-	0	ID=K3A94_CDS-g2454.t1;Name=K3A94_CDS-g2454.t1;Parent=K3A94_transcript-g2454.t1
contig_1079	GeneMark.hmm	CDS	2382432	2382557	.	-	0	ID=K3A94_CDS-9936_t;Name=K3A94_CDS-9936_t;Parent=K3A94_transcript-9936_t
contig_1079	AUGUSTUS	intron	2382558	2383485	1	-	.	ID=K3A94_intron-g2454.t1;Name=K3A94_intron-g2454.t1;Parent=K3A94_transcript-g2454.t1
contig_1079	AUGUSTUS	exon	2383486	2383634	.	-	.	ID=K3A94_exon-g2454.t1;Name=K3A94_exon-g2454.t1;Parent=K3A94_transcript-g2454.t1
contig_1079	GeneMark.hmm	exon	2383486	2383634	0	-	.	ID=K3A94_exon-9936_t;Name=K3A94_exon-9936_t;Parent=K3A94_transcript-9936_t
contig_1079	AUGUSTUS	CDS	2383486	2383634	1	-	2	ID=K3A94_CDS-g2454.t1;Name=K3A94_CDS-g2454.t1;Parent=K3A94_transcript-g2454.t1
contig_1079	GeneMark.hmm	CDS	2383486	2383634	.	-	2	ID=K3A94_CDS-9936_t;Name=K3A94_CDS-9936_t;Parent=K3A94_transcript-9936_t
contig_1079	AUGUSTUS	intron	2383635	2383683	1	-	.	ID=K3A94_intron-g2454.t1;Name=K3A94_intron-g2454.t1;Parent=K3A94_transcript-g2454.t1
contig_1079	AUGUSTUS	exon	2383684	2383834	.	-	.	ID=K3A94_exon-g2454.t1;Name=K3A94_exon-g2454.t1;Parent=K3A94_transcript-g2454.t1
contig_1079	GeneMark.hmm	exon	2383684	2383834	0	-	.	ID=K3A94_exon-9936_t;Name=K3A94_exon-9936_t;Parent=K3A94_transcript-9936_t
contig_1079	AUGUSTUS	CDS	2383684	2383834	1	-	0	ID=K3A94_CDS-g2454.t1;Name=K3A94_CDS-g2454.t1;Parent=K3A94_transcript-g2454.t1
contig_1079	GeneMark.hmm	CDS	2383684	2383834	.	-	0	ID=K3A94_CDS-9936_t;Name=K3A94_CDS-9936_t;Parent=K3A94_transcript-9936_t
contig_1079	AUGUSTUS	intron	2383835	2383887	1	-	.	ID=K3A94_intron-g2454.t1;Name=K3A94_intron-g2454.t1;Parent=K3A94_transcript-g2454.t1
contig_1079	AUGUSTUS	exon	2383888	2384047	.	-	.	ID=K3A94_exon-g2454.t1;Name=K3A94_exon-g2454.t1;Parent=K3A94_transcript-g2454.t1
contig_1079	GeneMark.hmm	exon	2383888	2384031	0	-	.	ID=K3A94_exon-9936_t;Name=K3A94_exon-9936_t;Parent=K3A94_transcript-9936_t
contig_1079	AUGUSTUS	CDS	2383888	2384047	1	-	1	ID=K3A94_CDS-g2454.t1;Name=K3A94_CDS-g2454.t1;Parent=K3A94_transcript-g2454.t1
contig_1079	GeneMark.hmm	CDS	2383888	2384031	.	-	0	ID=K3A94_CDS-9936_t;Name=K3A94_CDS-9936_t;Parent=K3A94_transcript-9936_t
contig_1079	GeneMark.hmm	start_codon	2384029	2384031	.	-	0	ID=K3A94_start_codon-9936_t;Name=K3A94_start_codon-9936_t;Parent=K3A94_transcript-9936_t
contig_1079	AUGUSTUS	intron	2384048	2385347	1	-	.	ID=K3A94_intron-g2454.t1;Name=K3A94_intron-g2454.t1;Parent=K3A94_transcript-g2454.t1
contig_1079	AUGUSTUS	exon	2385348	2385504	.	-	.	ID=K3A94_exon-g2454.t1;Name=K3A94_exon-g2454.t1;Parent=K3A94_transcript-g2454.t1
contig_1079	AUGUSTUS	CDS	2385348	2385504	1	-	2	ID=K3A94_CDS-g2454.t1;Name=K3A94_CDS-g2454.t1;Parent=K3A94_transcript-g2454.t1
contig_1079	AUGUSTUS	intron	2385505	2385831	1	-	.	ID=K3A94_intron-g2454.t1;Name=K3A94_intron-g2454.t1;Parent=K3A94_transcript-g2454.t1
contig_1079	AUGUSTUS	exon	2385832	2385835	.	-	.	ID=K3A94_exon-g2454.t1;Name=K3A94_exon-g2454.t1;Parent=K3A94_transcript-g2454.t1
contig_1079	AUGUSTUS	CDS	2385832	2385835	1	-	0	ID=K3A94_CDS-g2454.t1;Name=K3A94_CDS-g2454.t1;Parent=K3A94_transcript-g2454.t1
contig_1079	AUGUSTUS	start_codon	2385833	2385835	.	-	0	ID=K3A94_start_codon-g2454.t1;Name=K3A94_start_codon-g2454.t1;Parent=K3A94_transcript-g2454.t1
contig_1079	AUGUSTUS	gene	2387921	2393132	0.99	+	.	ID=K3A94_g2455;Name=K3A94_g2455
contig_1079	AUGUSTUS	transcript	2387921	2393132	0.99	+	.	ID=K3A94_transcript-g2455.t1;Name=K3A94_transcript-g2455.t1;Parent=K3A94_g2455
contig_1079	AUGUSTUS	start_codon	2387921	2387923	.	+	0	ID=K3A94_start_codon-g2455.t1;Name=K3A94_start_codon-g2455.t1;Parent=K3A94_transcript-g2455.t1
contig_1079	AUGUSTUS	exon	2387921	2388049	.	+	.	ID=K3A94_exon-g2455.t1;Name=K3A94_exon-g2455.t1;Parent=K3A94_transcript-g2455.t1
contig_1079	AUGUSTUS	CDS	2387921	2388049	1	+	0	ID=K3A94_CDS-g2455.t1;Name=K3A94_CDS-g2455.t1;Parent=K3A94_transcript-g2455.t1
contig_1079	AUGUSTUS	intron	2388050	2388100	1	+	.	ID=K3A94_intron-g2455.t1;Name=K3A94_intron-g2455.t1;Parent=K3A94_transcript-g2455.t1
contig_1079	AUGUSTUS	exon	2388101	2388360	.	+	.	ID=K3A94_exon-g2455.t1;Name=K3A94_exon-g2455.t1;Parent=K3A94_transcript-g2455.t1
contig_1079	AUGUSTUS	CDS	2388101	2388360	0.99	+	0	ID=K3A94_CDS-g2455.t1;Name=K3A94_CDS-g2455.t1;Parent=K3A94_transcript-g2455.t1
contig_1079	AUGUSTUS	intron	2388361	2389582	1	+	.	ID=K3A94_intron-g2455.t1;Name=K3A94_intron-g2455.t1;Parent=K3A94_transcript-g2455.t1
contig_1079	AUGUSTUS	exon	2389583	2389784	.	+	.	ID=K3A94_exon-g2455.t1;Name=K3A94_exon-g2455.t1;Parent=K3A94_transcript-g2455.t1
contig_1079	AUGUSTUS	CDS	2389583	2389784	1	+	1	ID=K3A94_CDS-g2455.t1;Name=K3A94_CDS-g2455.t1;Parent=K3A94_transcript-g2455.t1
contig_1079	AUGUSTUS	intron	2389785	2390421	1	+	.	ID=K3A94_intron-g2455.t1;Name=K3A94_intron-g2455.t1;Parent=K3A94_transcript-g2455.t1
contig_1079	AUGUSTUS	exon	2390422	2390579	.	+	.	ID=K3A94_exon-g2455.t1;Name=K3A94_exon-g2455.t1;Parent=K3A94_transcript-g2455.t1
contig_1079	AUGUSTUS	CDS	2390422	2390579	1	+	0	ID=K3A94_CDS-g2455.t1;Name=K3A94_CDS-g2455.t1;Parent=K3A94_transcript-g2455.t1
contig_1079	GeneMark.hmm	gene	2390488	2392901	.	+	.	ID=K3A94_9938_g;Name=K3A94_9938_g
contig_1079	GeneMark.hmm	transcript	2390488	2392901	.	+	.	ID=K3A94_transcript-9938_t;Name=K3A94_transcript-9938_t;Parent=K3A94_9938_g
contig_1079	GeneMark.hmm	start_codon	2390488	2390490	.	+	0	ID=K3A94_start_codon-9938_t;Name=K3A94_start_codon-9938_t;Parent=K3A94_transcript-9938_t
contig_1079	GeneMark.hmm	exon	2390488	2390579	0	+	.	ID=K3A94_exon-9938_t;Name=K3A94_exon-9938_t;Parent=K3A94_transcript-9938_t
contig_1079	GeneMark.hmm	CDS	2390488	2390579	.	+	0	ID=K3A94_CDS-9938_t;Name=K3A94_CDS-9938_t;Parent=K3A94_transcript-9938_t
contig_1079	AUGUSTUS	intron	2390580	2390643	1	+	.	ID=K3A94_intron-g2455.t1;Name=K3A94_intron-g2455.t1;Parent=K3A94_transcript-g2455.t1
contig_1079	AUGUSTUS	exon	2390644	2390840	.	+	.	ID=K3A94_exon-g2455.t1;Name=K3A94_exon-g2455.t1;Parent=K3A94_transcript-g2455.t1
contig_1079	GeneMark.hmm	exon	2390644	2390840	0	+	.	ID=K3A94_exon-9938_t;Name=K3A94_exon-9938_t;Parent=K3A94_transcript-9938_t
contig_1079	AUGUSTUS	CDS	2390644	2390840	1	+	1	ID=K3A94_CDS-g2455.t1;Name=K3A94_CDS-g2455.t1;Parent=K3A94_transcript-g2455.t1
contig_1079	GeneMark.hmm	CDS	2390644	2390840	.	+	1	ID=K3A94_CDS-9938_t;Name=K3A94_CDS-9938_t;Parent=K3A94_transcript-9938_t
contig_1079	AUGUSTUS	intron	2390841	2391372	1	+	.	ID=K3A94_intron-g2455.t1;Name=K3A94_intron-g2455.t1;Parent=K3A94_transcript-g2455.t1
contig_1079	AUGUSTUS	exon	2391373	2391534	.	+	.	ID=K3A94_exon-g2455.t1;Name=K3A94_exon-g2455.t1;Parent=K3A94_transcript-g2455.t1
contig_1079	GeneMark.hmm	exon	2391373	2391534	0	+	.	ID=K3A94_exon-9938_t;Name=K3A94_exon-9938_t;Parent=K3A94_transcript-9938_t
contig_1079	AUGUSTUS	CDS	2391373	2391534	1	+	2	ID=K3A94_CDS-g2455.t1;Name=K3A94_CDS-g2455.t1;Parent=K3A94_transcript-g2455.t1
contig_1079	GeneMark.hmm	CDS	2391373	2391534	.	+	2	ID=K3A94_CDS-9938_t;Name=K3A94_CDS-9938_t;Parent=K3A94_transcript-9938_t
contig_1079	AUGUSTUS	intron	2391535	2391583	1	+	.	ID=K3A94_intron-g2455.t1;Name=K3A94_intron-g2455.t1;Parent=K3A94_transcript-g2455.t1
contig_1079	AUGUSTUS	exon	2391584	2391722	.	+	.	ID=K3A94_exon-g2455.t1;Name=K3A94_exon-g2455.t1;Parent=K3A94_transcript-g2455.t1
contig_1079	GeneMark.hmm	exon	2391584	2391722	0	+	.	ID=K3A94_exon-9938_t;Name=K3A94_exon-9938_t;Parent=K3A94_transcript-9938_t
contig_1079	AUGUSTUS	CDS	2391584	2391722	1	+	2	ID=K3A94_CDS-g2455.t1;Name=K3A94_CDS-g2455.t1;Parent=K3A94_transcript-g2455.t1
contig_1079	GeneMark.hmm	CDS	2391584	2391722	.	+	2	ID=K3A94_CDS-9938_t;Name=K3A94_CDS-9938_t;Parent=K3A94_transcript-9938_t
contig_1079	AUGUSTUS	intron	2391723	2392465	1	+	.	ID=K3A94_intron-g2455.t1;Name=K3A94_intron-g2455.t1;Parent=K3A94_transcript-g2455.t1
contig_1079	AUGUSTUS	exon	2392466	2392697	.	+	.	ID=K3A94_exon-g2455.t1;Name=K3A94_exon-g2455.t1;Parent=K3A94_transcript-g2455.t1
contig_1079	GeneMark.hmm	exon	2392466	2392697	0	+	.	ID=K3A94_exon-9938_t;Name=K3A94_exon-9938_t;Parent=K3A94_transcript-9938_t
contig_1079	AUGUSTUS	CDS	2392466	2392697	1	+	1	ID=K3A94_CDS-g2455.t1;Name=K3A94_CDS-g2455.t1;Parent=K3A94_transcript-g2455.t1
contig_1079	GeneMark.hmm	CDS	2392466	2392697	.	+	1	ID=K3A94_CDS-9938_t;Name=K3A94_CDS-9938_t;Parent=K3A94_transcript-9938_t
contig_1079	AUGUSTUS	intron	2392698	2392766	1	+	.	ID=K3A94_intron-g2455.t1;Name=K3A94_intron-g2455.t1;Parent=K3A94_transcript-g2455.t1
contig_1079	AUGUSTUS	exon	2392767	2392893	.	+	.	ID=K3A94_exon-g2455.t1;Name=K3A94_exon-g2455.t1;Parent=K3A94_transcript-g2455.t1
contig_1079	GeneMark.hmm	exon	2392767	2392901	0	+	.	ID=K3A94_exon-9938_t;Name=K3A94_exon-9938_t;Parent=K3A94_transcript-9938_t
contig_1079	AUGUSTUS	CDS	2392767	2392893	1	+	0	ID=K3A94_CDS-g2455.t1;Name=K3A94_CDS-g2455.t1;Parent=K3A94_transcript-g2455.t1
contig_1079	GeneMark.hmm	CDS	2392767	2392901	.	+	0	ID=K3A94_CDS-9938_t;Name=K3A94_CDS-9938_t;Parent=K3A94_transcript-9938_t
contig_1079	AUGUSTUS	intron	2392894	2392947	1	+	.	ID=K3A94_intron-g2455.t1;Name=K3A94_intron-g2455.t1;Parent=K3A94_transcript-g2455.t1
contig_1079	GeneMark.hmm	stop_codon	2392899	2392901	.	+	0	ID=K3A94_stop_codon-9938_t;Name=K3A94_stop_codon-9938_t;Parent=K3A94_transcript-9938_t
contig_1079	AUGUSTUS	exon	2392948	2393132	.	+	.	ID=K3A94_exon-g2455.t1;Name=K3A94_exon-g2455.t1;Parent=K3A94_transcript-g2455.t1
contig_1079	AUGUSTUS	CDS	2392948	2393132	1	+	2	ID=K3A94_CDS-g2455.t1;Name=K3A94_CDS-g2455.t1;Parent=K3A94_transcript-g2455.t1
contig_1079	AUGUSTUS	stop_codon	2393130	2393132	.	+	0	ID=K3A94_stop_codon-g2455.t1;Name=K3A94_stop_codon-g2455.t1;Parent=K3A94_transcript-g2455.t1
contig_1079	AUGUSTUS	gene	2393202	2398953	0.98	-	.	ID=K3A94_g2456;Name=K3A94_g2456
contig_1079	AUGUSTUS	transcript	2393202	2398953	0.98	-	.	ID=K3A94_transcript-g2456.t1;Name=K3A94_transcript-g2456.t1;Parent=K3A94_g2456
contig_1079	AUGUSTUS	stop_codon	2393202	2393204	.	-	0	ID=K3A94_stop_codon-g2456.t1;Name=K3A94_stop_codon-g2456.t1;Parent=K3A94_transcript-g2456.t1
contig_1079	AUGUSTUS	exon	2393202	2393540	.	-	.	ID=K3A94_exon-g2456.t1;Name=K3A94_exon-g2456.t1;Parent=K3A94_transcript-g2456.t1
contig_1079	AUGUSTUS	CDS	2393202	2393540	1	-	0	ID=K3A94_CDS-g2456.t1;Name=K3A94_CDS-g2456.t1;Parent=K3A94_transcript-g2456.t1
contig_1079	AUGUSTUS	intron	2393541	2394333	1	-	.	ID=K3A94_intron-g2456.t1;Name=K3A94_intron-g2456.t1;Parent=K3A94_transcript-g2456.t1
contig_1079	AUGUSTUS	exon	2394334	2394562	.	-	.	ID=K3A94_exon-g2456.t1;Name=K3A94_exon-g2456.t1;Parent=K3A94_transcript-g2456.t1
contig_1079	AUGUSTUS	CDS	2394334	2394562	1	-	1	ID=K3A94_CDS-g2456.t1;Name=K3A94_CDS-g2456.t1;Parent=K3A94_transcript-g2456.t1
contig_1079	AUGUSTUS	intron	2394563	2395018	1	-	.	ID=K3A94_intron-g2456.t1;Name=K3A94_intron-g2456.t1;Parent=K3A94_transcript-g2456.t1
contig_1079	AUGUSTUS	exon	2395019	2395215	.	-	.	ID=K3A94_exon-g2456.t1;Name=K3A94_exon-g2456.t1;Parent=K3A94_transcript-g2456.t1
contig_1079	AUGUSTUS	CDS	2395019	2395215	1	-	0	ID=K3A94_CDS-g2456.t1;Name=K3A94_CDS-g2456.t1;Parent=K3A94_transcript-g2456.t1
contig_1079	AUGUSTUS	intron	2395216	2395271	1	-	.	ID=K3A94_intron-g2456.t1;Name=K3A94_intron-g2456.t1;Parent=K3A94_transcript-g2456.t1
contig_1079	AUGUSTUS	exon	2395272	2395502	.	-	.	ID=K3A94_exon-g2456.t1;Name=K3A94_exon-g2456.t1;Parent=K3A94_transcript-g2456.t1
contig_1079	AUGUSTUS	CDS	2395272	2395502	1	-	0	ID=K3A94_CDS-g2456.t1;Name=K3A94_CDS-g2456.t1;Parent=K3A94_transcript-g2456.t1
contig_1079	AUGUSTUS	intron	2395503	2395881	1	-	.	ID=K3A94_intron-g2456.t1;Name=K3A94_intron-g2456.t1;Parent=K3A94_transcript-g2456.t1
contig_1079	AUGUSTUS	exon	2395882	2396107	.	-	.	ID=K3A94_exon-g2456.t1;Name=K3A94_exon-g2456.t1;Parent=K3A94_transcript-g2456.t1
contig_1079	AUGUSTUS	CDS	2395882	2396107	1	-	1	ID=K3A94_CDS-g2456.t1;Name=K3A94_CDS-g2456.t1;Parent=K3A94_transcript-g2456.t1
contig_1079	AUGUSTUS	intron	2396108	2396173	1	-	.	ID=K3A94_intron-g2456.t1;Name=K3A94_intron-g2456.t1;Parent=K3A94_transcript-g2456.t1
contig_1079	AUGUSTUS	exon	2396174	2396370	.	-	.	ID=K3A94_exon-g2456.t1;Name=K3A94_exon-g2456.t1;Parent=K3A94_transcript-g2456.t1
contig_1079	AUGUSTUS	CDS	2396174	2396370	1	-	0	ID=K3A94_CDS-g2456.t1;Name=K3A94_CDS-g2456.t1;Parent=K3A94_transcript-g2456.t1
contig_1079	AUGUSTUS	intron	2396371	2396421	1	-	.	ID=K3A94_intron-g2456.t1;Name=K3A94_intron-g2456.t1;Parent=K3A94_transcript-g2456.t1
contig_1079	AUGUSTUS	exon	2396422	2396560	.	-	.	ID=K3A94_exon-g2456.t1;Name=K3A94_exon-g2456.t1;Parent=K3A94_transcript-g2456.t1
contig_1079	AUGUSTUS	CDS	2396422	2396560	1	-	1	ID=K3A94_CDS-g2456.t1;Name=K3A94_CDS-g2456.t1;Parent=K3A94_transcript-g2456.t1
contig_1079	AUGUSTUS	intron	2396561	2396616	1	-	.	ID=K3A94_intron-g2456.t1;Name=K3A94_intron-g2456.t1;Parent=K3A94_transcript-g2456.t1
contig_1079	AUGUSTUS	exon	2396617	2396788	.	-	.	ID=K3A94_exon-g2456.t1;Name=K3A94_exon-g2456.t1;Parent=K3A94_transcript-g2456.t1
contig_1079	AUGUSTUS	CDS	2396617	2396788	1	-	2	ID=K3A94_CDS-g2456.t1;Name=K3A94_CDS-g2456.t1;Parent=K3A94_transcript-g2456.t1
contig_1079	AUGUSTUS	intron	2396789	2396848	1	-	.	ID=K3A94_intron-g2456.t1;Name=K3A94_intron-g2456.t1;Parent=K3A94_transcript-g2456.t1
contig_1079	AUGUSTUS	exon	2396849	2397270	.	-	.	ID=K3A94_exon-g2456.t1;Name=K3A94_exon-g2456.t1;Parent=K3A94_transcript-g2456.t1
contig_1079	AUGUSTUS	CDS	2396849	2397270	1	-	1	ID=K3A94_CDS-g2456.t1;Name=K3A94_CDS-g2456.t1;Parent=K3A94_transcript-g2456.t1
contig_1079	AUGUSTUS	intron	2397271	2397825	1	-	.	ID=K3A94_intron-g2456.t1;Name=K3A94_intron-g2456.t1;Parent=K3A94_transcript-g2456.t1
contig_1079	AUGUSTUS	exon	2397826	2397944	.	-	.	ID=K3A94_exon-g2456.t1;Name=K3A94_exon-g2456.t1;Parent=K3A94_transcript-g2456.t1
contig_1079	AUGUSTUS	CDS	2397826	2397944	1	-	0	ID=K3A94_CDS-g2456.t1;Name=K3A94_CDS-g2456.t1;Parent=K3A94_transcript-g2456.t1
contig_1079	AUGUSTUS	intron	2397945	2398241	1	-	.	ID=K3A94_intron-g2456.t1;Name=K3A94_intron-g2456.t1;Parent=K3A94_transcript-g2456.t1
contig_1079	AUGUSTUS	exon	2398242	2398499	.	-	.	ID=K3A94_exon-g2456.t1;Name=K3A94_exon-g2456.t1;Parent=K3A94_transcript-g2456.t1
contig_1079	AUGUSTUS	CDS	2398242	2398499	1	-	0	ID=K3A94_CDS-g2456.t1;Name=K3A94_CDS-g2456.t1;Parent=K3A94_transcript-g2456.t1
contig_1079	AUGUSTUS	intron	2398500	2398685	1	-	.	ID=K3A94_intron-g2456.t1;Name=K3A94_intron-g2456.t1;Parent=K3A94_transcript-g2456.t1
contig_1079	AUGUSTUS	exon	2398686	2398874	.	-	.	ID=K3A94_exon-g2456.t1;Name=K3A94_exon-g2456.t1;Parent=K3A94_transcript-g2456.t1
contig_1079	AUGUSTUS	CDS	2398686	2398874	1	-	0	ID=K3A94_CDS-g2456.t1;Name=K3A94_CDS-g2456.t1;Parent=K3A94_transcript-g2456.t1
contig_1079	AUGUSTUS	intron	2398875	2398947	0.98	-	.	ID=K3A94_intron-g2456.t1;Name=K3A94_intron-g2456.t1;Parent=K3A94_transcript-g2456.t1
contig_1079	AUGUSTUS	exon	2398948	2398953	.	-	.	ID=K3A94_exon-g2456.t1;Name=K3A94_exon-g2456.t1;Parent=K3A94_transcript-g2456.t1
contig_1079	AUGUSTUS	CDS	2398948	2398953	0.98	-	0	ID=K3A94_CDS-g2456.t1;Name=K3A94_CDS-g2456.t1;Parent=K3A94_transcript-g2456.t1
contig_1079	AUGUSTUS	start_codon	2398951	2398953	.	-	0	ID=K3A94_start_codon-g2456.t1;Name=K3A94_start_codon-g2456.t1;Parent=K3A94_transcript-g2456.t1
contig_1079	AUGUSTUS	gene	2399696	2400936	0.93	+	.	ID=K3A94_g2457;Name=K3A94_g2457
contig_1079	AUGUSTUS	transcript	2399696	2400936	0.93	+	.	ID=K3A94_transcript-g2457.t1;Name=K3A94_transcript-g2457.t1;Parent=K3A94_g2457
contig_1079	AUGUSTUS	start_codon	2399696	2399698	.	+	0	ID=K3A94_start_codon-g2457.t1;Name=K3A94_start_codon-g2457.t1;Parent=K3A94_transcript-g2457.t1
contig_1079	AUGUSTUS	exon	2399696	2400537	.	+	.	ID=K3A94_exon-g2457.t1;Name=K3A94_exon-g2457.t1;Parent=K3A94_transcript-g2457.t1
contig_1079	AUGUSTUS	CDS	2399696	2400537	0.98	+	0	ID=K3A94_CDS-g2457.t1;Name=K3A94_CDS-g2457.t1;Parent=K3A94_transcript-g2457.t1
contig_1079	AUGUSTUS	intron	2400538	2400668	0.93	+	.	ID=K3A94_intron-g2457.t1;Name=K3A94_intron-g2457.t1;Parent=K3A94_transcript-g2457.t1
contig_1079	AUGUSTUS	exon	2400669	2400816	.	+	.	ID=K3A94_exon-g2457.t1;Name=K3A94_exon-g2457.t1;Parent=K3A94_transcript-g2457.t1
contig_1079	AUGUSTUS	CDS	2400669	2400816	0.93	+	1	ID=K3A94_CDS-g2457.t1;Name=K3A94_CDS-g2457.t1;Parent=K3A94_transcript-g2457.t1
contig_1079	AUGUSTUS	intron	2400817	2400867	0.98	+	.	ID=K3A94_intron-g2457.t1;Name=K3A94_intron-g2457.t1;Parent=K3A94_transcript-g2457.t1
contig_1079	AUGUSTUS	exon	2400868	2400936	.	+	.	ID=K3A94_exon-g2457.t1;Name=K3A94_exon-g2457.t1;Parent=K3A94_transcript-g2457.t1
contig_1079	AUGUSTUS	CDS	2400868	2400936	0.98	+	0	ID=K3A94_CDS-g2457.t1;Name=K3A94_CDS-g2457.t1;Parent=K3A94_transcript-g2457.t1
contig_1079	AUGUSTUS	stop_codon	2400934	2400936	.	+	0	ID=K3A94_stop_codon-g2457.t1;Name=K3A94_stop_codon-g2457.t1;Parent=K3A94_transcript-g2457.t1
contig_1079	AUGUSTUS	gene	2404235	2406504	0.1	-	.	ID=K3A94_g2458;Name=K3A94_g2458
contig_1079	AUGUSTUS	transcript	2404235	2406504	0.1	-	.	ID=K3A94_transcript-g2458.t1;Name=K3A94_transcript-g2458.t1;Parent=K3A94_g2458
contig_1079	AUGUSTUS	stop_codon	2404235	2404237	.	-	0	ID=K3A94_stop_codon-g2458.t1;Name=K3A94_stop_codon-g2458.t1;Parent=K3A94_transcript-g2458.t1
contig_1079	AUGUSTUS	exon	2404235	2404880	.	-	.	ID=K3A94_exon-g2458.t1;Name=K3A94_exon-g2458.t1;Parent=K3A94_transcript-g2458.t1
contig_1079	AUGUSTUS	CDS	2404235	2404880	0.34	-	1	ID=K3A94_CDS-g2458.t1;Name=K3A94_CDS-g2458.t1;Parent=K3A94_transcript-g2458.t1
contig_1079	AUGUSTUS	intron	2404881	2406161	0.33	-	.	ID=K3A94_intron-g2458.t1;Name=K3A94_intron-g2458.t1;Parent=K3A94_transcript-g2458.t1
contig_1079	AUGUSTUS	exon	2406162	2406387	.	-	.	ID=K3A94_exon-g2458.t1;Name=K3A94_exon-g2458.t1;Parent=K3A94_transcript-g2458.t1
contig_1079	AUGUSTUS	CDS	2406162	2406387	0.86	-	2	ID=K3A94_CDS-g2458.t1;Name=K3A94_CDS-g2458.t1;Parent=K3A94_transcript-g2458.t1
contig_1079	AUGUSTUS	intron	2406388	2406446	1	-	.	ID=K3A94_intron-g2458.t1;Name=K3A94_intron-g2458.t1;Parent=K3A94_transcript-g2458.t1
contig_1079	AUGUSTUS	exon	2406447	2406504	.	-	.	ID=K3A94_exon-g2458.t1;Name=K3A94_exon-g2458.t1;Parent=K3A94_transcript-g2458.t1
contig_1079	AUGUSTUS	CDS	2406447	2406504	0.34	-	0	ID=K3A94_CDS-g2458.t1;Name=K3A94_CDS-g2458.t1;Parent=K3A94_transcript-g2458.t1
contig_1079	AUGUSTUS	start_codon	2406502	2406504	.	-	0	ID=K3A94_start_codon-g2458.t1;Name=K3A94_start_codon-g2458.t1;Parent=K3A94_transcript-g2458.t1
contig_1079	AUGUSTUS	gene	2406837	2407175	0.98	+	.	ID=K3A94_g2459;Name=K3A94_g2459
contig_1079	AUGUSTUS	transcript	2406837	2407175	0.98	+	.	ID=K3A94_transcript-g2459.t1;Name=K3A94_transcript-g2459.t1;Parent=K3A94_g2459
contig_1079	AUGUSTUS	start_codon	2406837	2406839	.	+	0	ID=K3A94_start_codon-g2459.t1;Name=K3A94_start_codon-g2459.t1;Parent=K3A94_transcript-g2459.t1
contig_1079	AUGUSTUS	exon	2406837	2407175	.	+	.	ID=K3A94_exon-g2459.t1;Name=K3A94_exon-g2459.t1;Parent=K3A94_transcript-g2459.t1
contig_1079	AUGUSTUS	CDS	2406837	2407175	0.98	+	0	ID=K3A94_CDS-g2459.t1;Name=K3A94_CDS-g2459.t1;Parent=K3A94_transcript-g2459.t1
contig_1079	AUGUSTUS	stop_codon	2407173	2407175	.	+	0	ID=K3A94_stop_codon-g2459.t1;Name=K3A94_stop_codon-g2459.t1;Parent=K3A94_transcript-g2459.t1
contig_1079	AUGUSTUS	gene	2407899	2413033	0.53	-	.	ID=K3A94_g2460;Name=K3A94_g2460
contig_1079	AUGUSTUS	transcript	2407899	2413033	0.53	-	.	ID=K3A94_transcript-g2460.t1;Name=K3A94_transcript-g2460.t1;Parent=K3A94_g2460
contig_1079	AUGUSTUS	stop_codon	2407899	2407901	.	-	0	ID=K3A94_stop_codon-g2460.t1;Name=K3A94_stop_codon-g2460.t1;Parent=K3A94_transcript-g2460.t1
contig_1079	AUGUSTUS	exon	2407899	2408111	.	-	.	ID=K3A94_exon-g2460.t1;Name=K3A94_exon-g2460.t1;Parent=K3A94_transcript-g2460.t1
contig_1079	AUGUSTUS	CDS	2407899	2408111	0.55	-	0	ID=K3A94_CDS-g2460.t1;Name=K3A94_CDS-g2460.t1;Parent=K3A94_transcript-g2460.t1
contig_1079	AUGUSTUS	intron	2408112	2408167	1	-	.	ID=K3A94_intron-g2460.t1;Name=K3A94_intron-g2460.t1;Parent=K3A94_transcript-g2460.t1
contig_1079	AUGUSTUS	exon	2408168	2408278	.	-	.	ID=K3A94_exon-g2460.t1;Name=K3A94_exon-g2460.t1;Parent=K3A94_transcript-g2460.t1
contig_1079	AUGUSTUS	CDS	2408168	2408278	1	-	0	ID=K3A94_CDS-g2460.t1;Name=K3A94_CDS-g2460.t1;Parent=K3A94_transcript-g2460.t1
contig_1079	AUGUSTUS	intron	2408279	2408344	1	-	.	ID=K3A94_intron-g2460.t1;Name=K3A94_intron-g2460.t1;Parent=K3A94_transcript-g2460.t1
contig_1079	AUGUSTUS	exon	2408345	2408587	.	-	.	ID=K3A94_exon-g2460.t1;Name=K3A94_exon-g2460.t1;Parent=K3A94_transcript-g2460.t1
contig_1079	AUGUSTUS	CDS	2408345	2408587	0.98	-	0	ID=K3A94_CDS-g2460.t1;Name=K3A94_CDS-g2460.t1;Parent=K3A94_transcript-g2460.t1
contig_1079	AUGUSTUS	intron	2408588	2408751	0.99	-	.	ID=K3A94_intron-g2460.t1;Name=K3A94_intron-g2460.t1;Parent=K3A94_transcript-g2460.t1
contig_1079	AUGUSTUS	exon	2408752	2409072	.	-	.	ID=K3A94_exon-g2460.t1;Name=K3A94_exon-g2460.t1;Parent=K3A94_transcript-g2460.t1
contig_1079	AUGUSTUS	CDS	2408752	2409072	1	-	0	ID=K3A94_CDS-g2460.t1;Name=K3A94_CDS-g2460.t1;Parent=K3A94_transcript-g2460.t1
contig_1079	AUGUSTUS	intron	2409073	2409268	1	-	.	ID=K3A94_intron-g2460.t1;Name=K3A94_intron-g2460.t1;Parent=K3A94_transcript-g2460.t1
contig_1079	AUGUSTUS	exon	2409269	2409399	.	-	.	ID=K3A94_exon-g2460.t1;Name=K3A94_exon-g2460.t1;Parent=K3A94_transcript-g2460.t1
contig_1079	AUGUSTUS	CDS	2409269	2409399	1	-	2	ID=K3A94_CDS-g2460.t1;Name=K3A94_CDS-g2460.t1;Parent=K3A94_transcript-g2460.t1
contig_1079	AUGUSTUS	intron	2409400	2409457	1	-	.	ID=K3A94_intron-g2460.t1;Name=K3A94_intron-g2460.t1;Parent=K3A94_transcript-g2460.t1
contig_1079	AUGUSTUS	exon	2409458	2409621	.	-	.	ID=K3A94_exon-g2460.t1;Name=K3A94_exon-g2460.t1;Parent=K3A94_transcript-g2460.t1
contig_1079	AUGUSTUS	CDS	2409458	2409621	1	-	1	ID=K3A94_CDS-g2460.t1;Name=K3A94_CDS-g2460.t1;Parent=K3A94_transcript-g2460.t1
contig_1079	AUGUSTUS	intron	2409622	2412417	1	-	.	ID=K3A94_intron-g2460.t1;Name=K3A94_intron-g2460.t1;Parent=K3A94_transcript-g2460.t1
contig_1079	AUGUSTUS	exon	2412418	2412563	.	-	.	ID=K3A94_exon-g2460.t1;Name=K3A94_exon-g2460.t1;Parent=K3A94_transcript-g2460.t1
contig_1079	AUGUSTUS	CDS	2412418	2412563	1	-	0	ID=K3A94_CDS-g2460.t1;Name=K3A94_CDS-g2460.t1;Parent=K3A94_transcript-g2460.t1
contig_1079	AUGUSTUS	intron	2412564	2412617	1	-	.	ID=K3A94_intron-g2460.t1;Name=K3A94_intron-g2460.t1;Parent=K3A94_transcript-g2460.t1
contig_1079	AUGUSTUS	exon	2412618	2412780	.	-	.	ID=K3A94_exon-g2460.t1;Name=K3A94_exon-g2460.t1;Parent=K3A94_transcript-g2460.t1
contig_1079	AUGUSTUS	CDS	2412618	2412780	1	-	1	ID=K3A94_CDS-g2460.t1;Name=K3A94_CDS-g2460.t1;Parent=K3A94_transcript-g2460.t1
contig_1079	AUGUSTUS	intron	2412781	2412848	1	-	.	ID=K3A94_intron-g2460.t1;Name=K3A94_intron-g2460.t1;Parent=K3A94_transcript-g2460.t1
contig_1079	AUGUSTUS	exon	2412849	2413033	.	-	.	ID=K3A94_exon-g2460.t1;Name=K3A94_exon-g2460.t1;Parent=K3A94_transcript-g2460.t1
contig_1079	AUGUSTUS	CDS	2412849	2413033	0.99	-	0	ID=K3A94_CDS-g2460.t1;Name=K3A94_CDS-g2460.t1;Parent=K3A94_transcript-g2460.t1
contig_1079	AUGUSTUS	start_codon	2413031	2413033	.	-	0	ID=K3A94_start_codon-g2460.t1;Name=K3A94_start_codon-g2460.t1;Parent=K3A94_transcript-g2460.t1
contig_1079	AUGUSTUS	gene	2416942	2429176	0.29	+	.	ID=K3A94_g2461;Name=K3A94_g2461
contig_1079	AUGUSTUS	transcript	2416942	2429176	0.29	+	.	ID=K3A94_transcript-g2461.t1;Name=K3A94_transcript-g2461.t1;Parent=K3A94_g2461
contig_1079	AUGUSTUS	start_codon	2416942	2416944	.	+	0	ID=K3A94_start_codon-g2461.t1;Name=K3A94_start_codon-g2461.t1;Parent=K3A94_transcript-g2461.t1
contig_1079	AUGUSTUS	exon	2416942	2416973	.	+	.	ID=K3A94_exon-g2461.t1;Name=K3A94_exon-g2461.t1;Parent=K3A94_transcript-g2461.t1
contig_1079	AUGUSTUS	CDS	2416942	2416973	1	+	0	ID=K3A94_CDS-g2461.t1;Name=K3A94_CDS-g2461.t1;Parent=K3A94_transcript-g2461.t1
contig_1079	AUGUSTUS	intron	2416974	2417405	1	+	.	ID=K3A94_intron-g2461.t1;Name=K3A94_intron-g2461.t1;Parent=K3A94_transcript-g2461.t1
contig_1079	AUGUSTUS	exon	2417406	2417546	.	+	.	ID=K3A94_exon-g2461.t1;Name=K3A94_exon-g2461.t1;Parent=K3A94_transcript-g2461.t1
contig_1079	AUGUSTUS	CDS	2417406	2417546	1	+	1	ID=K3A94_CDS-g2461.t1;Name=K3A94_CDS-g2461.t1;Parent=K3A94_transcript-g2461.t1
contig_1079	AUGUSTUS	intron	2417547	2425309	1	+	.	ID=K3A94_intron-g2461.t1;Name=K3A94_intron-g2461.t1;Parent=K3A94_transcript-g2461.t1
contig_1079	AUGUSTUS	exon	2425310	2425727	.	+	.	ID=K3A94_exon-g2461.t1;Name=K3A94_exon-g2461.t1;Parent=K3A94_transcript-g2461.t1
contig_1079	AUGUSTUS	CDS	2425310	2425727	0.54	+	1	ID=K3A94_CDS-g2461.t1;Name=K3A94_CDS-g2461.t1;Parent=K3A94_transcript-g2461.t1
contig_1079	AUGUSTUS	intron	2425728	2429068	0.45	+	.	ID=K3A94_intron-g2461.t1;Name=K3A94_intron-g2461.t1;Parent=K3A94_transcript-g2461.t1
contig_1079	AUGUSTUS	exon	2429069	2429176	.	+	.	ID=K3A94_exon-g2461.t1;Name=K3A94_exon-g2461.t1;Parent=K3A94_transcript-g2461.t1
contig_1079	AUGUSTUS	CDS	2429069	2429176	0.51	+	0	ID=K3A94_CDS-g2461.t1;Name=K3A94_CDS-g2461.t1;Parent=K3A94_transcript-g2461.t1
contig_1079	AUGUSTUS	stop_codon	2429174	2429176	.	+	0	ID=K3A94_stop_codon-g2461.t1;Name=K3A94_stop_codon-g2461.t1;Parent=K3A94_transcript-g2461.t1
contig_1079	AUGUSTUS	gene	2430669	2437754	0.87	+	.	ID=K3A94_g2462;Name=K3A94_g2462
contig_1079	AUGUSTUS	transcript	2430669	2437754	0.87	+	.	ID=K3A94_transcript-g2462.t1;Name=K3A94_transcript-g2462.t1;Parent=K3A94_g2462
contig_1079	AUGUSTUS	start_codon	2430669	2430671	.	+	0	ID=K3A94_start_codon-g2462.t1;Name=K3A94_start_codon-g2462.t1;Parent=K3A94_transcript-g2462.t1
contig_1079	AUGUSTUS	exon	2430669	2430692	.	+	.	ID=K3A94_exon-g2462.t1;Name=K3A94_exon-g2462.t1;Parent=K3A94_transcript-g2462.t1
contig_1079	AUGUSTUS	CDS	2430669	2430692	0.87	+	0	ID=K3A94_CDS-g2462.t1;Name=K3A94_CDS-g2462.t1;Parent=K3A94_transcript-g2462.t1
contig_1079	AUGUSTUS	intron	2430693	2435875	1	+	.	ID=K3A94_intron-g2462.t1;Name=K3A94_intron-g2462.t1;Parent=K3A94_transcript-g2462.t1
contig_1079	AUGUSTUS	exon	2435876	2436233	.	+	.	ID=K3A94_exon-g2462.t1;Name=K3A94_exon-g2462.t1;Parent=K3A94_transcript-g2462.t1
contig_1079	AUGUSTUS	CDS	2435876	2436233	1	+	0	ID=K3A94_CDS-g2462.t1;Name=K3A94_CDS-g2462.t1;Parent=K3A94_transcript-g2462.t1
contig_1079	AUGUSTUS	intron	2436234	2436397	1	+	.	ID=K3A94_intron-g2462.t1;Name=K3A94_intron-g2462.t1;Parent=K3A94_transcript-g2462.t1
contig_1079	AUGUSTUS	exon	2436398	2436678	.	+	.	ID=K3A94_exon-g2462.t1;Name=K3A94_exon-g2462.t1;Parent=K3A94_transcript-g2462.t1
contig_1079	AUGUSTUS	CDS	2436398	2436678	1	+	2	ID=K3A94_CDS-g2462.t1;Name=K3A94_CDS-g2462.t1;Parent=K3A94_transcript-g2462.t1
contig_1079	AUGUSTUS	intron	2436679	2436733	1	+	.	ID=K3A94_intron-g2462.t1;Name=K3A94_intron-g2462.t1;Parent=K3A94_transcript-g2462.t1
contig_1079	AUGUSTUS	exon	2436734	2437156	.	+	.	ID=K3A94_exon-g2462.t1;Name=K3A94_exon-g2462.t1;Parent=K3A94_transcript-g2462.t1
contig_1079	AUGUSTUS	CDS	2436734	2437156	1	+	0	ID=K3A94_CDS-g2462.t1;Name=K3A94_CDS-g2462.t1;Parent=K3A94_transcript-g2462.t1
contig_1079	AUGUSTUS	intron	2437157	2437283	1	+	.	ID=K3A94_intron-g2462.t1;Name=K3A94_intron-g2462.t1;Parent=K3A94_transcript-g2462.t1
contig_1079	AUGUSTUS	exon	2437284	2437754	.	+	.	ID=K3A94_exon-g2462.t1;Name=K3A94_exon-g2462.t1;Parent=K3A94_transcript-g2462.t1
contig_1079	AUGUSTUS	CDS	2437284	2437754	0.99	+	0	ID=K3A94_CDS-g2462.t1;Name=K3A94_CDS-g2462.t1;Parent=K3A94_transcript-g2462.t1
contig_1079	AUGUSTUS	stop_codon	2437752	2437754	.	+	0	ID=K3A94_stop_codon-g2462.t1;Name=K3A94_stop_codon-g2462.t1;Parent=K3A94_transcript-g2462.t1
contig_1079	AUGUSTUS	gene	2440940	2442073	0.85	+	.	ID=K3A94_g2463;Name=K3A94_g2463
contig_1079	AUGUSTUS	transcript	2440940	2442073	0.85	+	.	ID=K3A94_transcript-g2463.t1;Name=K3A94_transcript-g2463.t1;Parent=K3A94_g2463
contig_1079	AUGUSTUS	start_codon	2440940	2440942	.	+	0	ID=K3A94_start_codon-g2463.t1;Name=K3A94_start_codon-g2463.t1;Parent=K3A94_transcript-g2463.t1
contig_1079	AUGUSTUS	exon	2440940	2442073	.	+	.	ID=K3A94_exon-g2463.t1;Name=K3A94_exon-g2463.t1;Parent=K3A94_transcript-g2463.t1
contig_1079	AUGUSTUS	CDS	2440940	2442073	0.85	+	0	ID=K3A94_CDS-g2463.t1;Name=K3A94_CDS-g2463.t1;Parent=K3A94_transcript-g2463.t1
contig_1079	AUGUSTUS	stop_codon	2442071	2442073	.	+	0	ID=K3A94_stop_codon-g2463.t1;Name=K3A94_stop_codon-g2463.t1;Parent=K3A94_transcript-g2463.t1
contig_1079	AUGUSTUS	gene	2443912	2466490	0.45	-	.	ID=K3A94_g2464;Name=K3A94_g2464
contig_1079	AUGUSTUS	transcript	2443912	2466490	0.25	-	.	ID=K3A94_transcript-g2464.t1;Name=K3A94_transcript-g2464.t1;Parent=K3A94_g2464
contig_1079	AUGUSTUS	transcript	2443912	2466490	0.2	-	.	ID=K3A94_transcript-g2464.t2;Name=K3A94_transcript-g2464.t2;Parent=K3A94_g2464
contig_1079	AUGUSTUS	stop_codon	2443912	2443914	.	-	0	ID=K3A94_stop_codon-g2464.t2;Name=K3A94_stop_codon-g2464.t2;Parent=K3A94_transcript-g2464.t2
contig_1079	AUGUSTUS	stop_codon	2443912	2443914	.	-	0	ID=K3A94_stop_codon-g2464.t1;Name=K3A94_stop_codon-g2464.t1;Parent=K3A94_transcript-g2464.t1
contig_1079	AUGUSTUS	exon	2443912	2445706	.	-	.	ID=K3A94_exon-g2464.t2;Name=K3A94_exon-g2464.t2;Parent=K3A94_transcript-g2464.t2
contig_1079	AUGUSTUS	exon	2443912	2445706	.	-	.	ID=K3A94_exon-g2464.t1;Name=K3A94_exon-g2464.t1;Parent=K3A94_transcript-g2464.t1
contig_1079	AUGUSTUS	CDS	2443912	2445706	0.77	-	1	ID=K3A94_CDS-g2464.t2;Name=K3A94_CDS-g2464.t2;Parent=K3A94_transcript-g2464.t2
contig_1079	AUGUSTUS	CDS	2443912	2445706	0.7	-	1	ID=K3A94_CDS-g2464.t1;Name=K3A94_CDS-g2464.t1;Parent=K3A94_transcript-g2464.t1
contig_1079	AUGUSTUS	intron	2445707	2446034	0.76	-	.	ID=K3A94_intron-g2464.t2;Name=K3A94_intron-g2464.t2;Parent=K3A94_transcript-g2464.t2
contig_1079	AUGUSTUS	intron	2445707	2446034	0.73	-	.	ID=K3A94_intron-g2464.t1;Name=K3A94_intron-g2464.t1;Parent=K3A94_transcript-g2464.t1
contig_1079	AUGUSTUS	exon	2446035	2447449	.	-	.	ID=K3A94_exon-g2464.t2;Name=K3A94_exon-g2464.t2;Parent=K3A94_transcript-g2464.t2
contig_1079	AUGUSTUS	exon	2446035	2447449	.	-	.	ID=K3A94_exon-g2464.t1;Name=K3A94_exon-g2464.t1;Parent=K3A94_transcript-g2464.t1
contig_1079	AUGUSTUS	CDS	2446035	2447449	0.76	-	0	ID=K3A94_CDS-g2464.t2;Name=K3A94_CDS-g2464.t2;Parent=K3A94_transcript-g2464.t2
contig_1079	AUGUSTUS	CDS	2446035	2447449	0.74	-	0	ID=K3A94_CDS-g2464.t1;Name=K3A94_CDS-g2464.t1;Parent=K3A94_transcript-g2464.t1
contig_1079	AUGUSTUS	intron	2447450	2451303	1	-	.	ID=K3A94_intron-g2464.t2;Name=K3A94_intron-g2464.t2;Parent=K3A94_transcript-g2464.t2
contig_1079	AUGUSTUS	intron	2447450	2451303	1	-	.	ID=K3A94_intron-g2464.t1;Name=K3A94_intron-g2464.t1;Parent=K3A94_transcript-g2464.t1
contig_1079	AUGUSTUS	exon	2451304	2451345	.	-	.	ID=K3A94_exon-g2464.t2;Name=K3A94_exon-g2464.t2;Parent=K3A94_transcript-g2464.t2
contig_1079	AUGUSTUS	exon	2451304	2451345	.	-	.	ID=K3A94_exon-g2464.t1;Name=K3A94_exon-g2464.t1;Parent=K3A94_transcript-g2464.t1
contig_1079	AUGUSTUS	CDS	2451304	2451345	0.99	-	0	ID=K3A94_CDS-g2464.t2;Name=K3A94_CDS-g2464.t2;Parent=K3A94_transcript-g2464.t2
contig_1079	AUGUSTUS	CDS	2451304	2451345	1	-	0	ID=K3A94_CDS-g2464.t1;Name=K3A94_CDS-g2464.t1;Parent=K3A94_transcript-g2464.t1
contig_1079	AUGUSTUS	intron	2451346	2451416	0.5	-	.	ID=K3A94_intron-g2464.t2;Name=K3A94_intron-g2464.t2;Parent=K3A94_transcript-g2464.t2
contig_1079	AUGUSTUS	intron	2451346	2451416	0.6	-	.	ID=K3A94_intron-g2464.t1;Name=K3A94_intron-g2464.t1;Parent=K3A94_transcript-g2464.t1
contig_1079	AUGUSTUS	exon	2451417	2451429	.	-	.	ID=K3A94_exon-g2464.t2;Name=K3A94_exon-g2464.t2;Parent=K3A94_transcript-g2464.t2
contig_1079	AUGUSTUS	exon	2451417	2451429	.	-	.	ID=K3A94_exon-g2464.t1;Name=K3A94_exon-g2464.t1;Parent=K3A94_transcript-g2464.t1
contig_1079	AUGUSTUS	CDS	2451417	2451429	0.5	-	1	ID=K3A94_CDS-g2464.t2;Name=K3A94_CDS-g2464.t2;Parent=K3A94_transcript-g2464.t2
contig_1079	AUGUSTUS	CDS	2451417	2451429	0.6	-	1	ID=K3A94_CDS-g2464.t1;Name=K3A94_CDS-g2464.t1;Parent=K3A94_transcript-g2464.t1
contig_1079	AUGUSTUS	intron	2451430	2458956	1	-	.	ID=K3A94_intron-g2464.t2;Name=K3A94_intron-g2464.t2;Parent=K3A94_transcript-g2464.t2
contig_1079	AUGUSTUS	intron	2451430	2458956	1	-	.	ID=K3A94_intron-g2464.t1;Name=K3A94_intron-g2464.t1;Parent=K3A94_transcript-g2464.t1
contig_1079	AUGUSTUS	exon	2458957	2459060	.	-	.	ID=K3A94_exon-g2464.t2;Name=K3A94_exon-g2464.t2;Parent=K3A94_transcript-g2464.t2
contig_1079	AUGUSTUS	exon	2458957	2459060	.	-	.	ID=K3A94_exon-g2464.t1;Name=K3A94_exon-g2464.t1;Parent=K3A94_transcript-g2464.t1
contig_1079	AUGUSTUS	CDS	2458957	2459060	0.94	-	0	ID=K3A94_CDS-g2464.t2;Name=K3A94_CDS-g2464.t2;Parent=K3A94_transcript-g2464.t2
contig_1079	AUGUSTUS	CDS	2458957	2459060	0.98	-	0	ID=K3A94_CDS-g2464.t1;Name=K3A94_CDS-g2464.t1;Parent=K3A94_transcript-g2464.t1
contig_1079	AUGUSTUS	intron	2459061	2462556	0.76	-	.	ID=K3A94_intron-g2464.t2;Name=K3A94_intron-g2464.t2;Parent=K3A94_transcript-g2464.t2
contig_1079	AUGUSTUS	intron	2459061	2462556	0.79	-	.	ID=K3A94_intron-g2464.t1;Name=K3A94_intron-g2464.t1;Parent=K3A94_transcript-g2464.t1
contig_1079	AUGUSTUS	exon	2462557	2462846	.	-	.	ID=K3A94_exon-g2464.t2;Name=K3A94_exon-g2464.t2;Parent=K3A94_transcript-g2464.t2
contig_1079	AUGUSTUS	exon	2462557	2462846	.	-	.	ID=K3A94_exon-g2464.t1;Name=K3A94_exon-g2464.t1;Parent=K3A94_transcript-g2464.t1
contig_1079	AUGUSTUS	CDS	2462557	2462846	0.78	-	2	ID=K3A94_CDS-g2464.t2;Name=K3A94_CDS-g2464.t2;Parent=K3A94_transcript-g2464.t2
contig_1079	AUGUSTUS	CDS	2462557	2462846	0.84	-	2	ID=K3A94_CDS-g2464.t1;Name=K3A94_CDS-g2464.t1;Parent=K3A94_transcript-g2464.t1
contig_1079	AUGUSTUS	intron	2462847	2463174	1	-	.	ID=K3A94_intron-g2464.t2;Name=K3A94_intron-g2464.t2;Parent=K3A94_transcript-g2464.t2
contig_1079	AUGUSTUS	intron	2462847	2463174	1	-	.	ID=K3A94_intron-g2464.t1;Name=K3A94_intron-g2464.t1;Parent=K3A94_transcript-g2464.t1
contig_1079	AUGUSTUS	exon	2463175	2463439	.	-	.	ID=K3A94_exon-g2464.t2;Name=K3A94_exon-g2464.t2;Parent=K3A94_transcript-g2464.t2
contig_1079	AUGUSTUS	exon	2463175	2463439	.	-	.	ID=K3A94_exon-g2464.t1;Name=K3A94_exon-g2464.t1;Parent=K3A94_transcript-g2464.t1
contig_1079	AUGUSTUS	CDS	2463175	2463439	1	-	0	ID=K3A94_CDS-g2464.t2;Name=K3A94_CDS-g2464.t2;Parent=K3A94_transcript-g2464.t2
contig_1079	AUGUSTUS	CDS	2463175	2463439	1	-	0	ID=K3A94_CDS-g2464.t1;Name=K3A94_CDS-g2464.t1;Parent=K3A94_transcript-g2464.t1
contig_1079	AUGUSTUS	intron	2463440	2465937	1	-	.	ID=K3A94_intron-g2464.t2;Name=K3A94_intron-g2464.t2;Parent=K3A94_transcript-g2464.t2
contig_1079	AUGUSTUS	intron	2463440	2465937	1	-	.	ID=K3A94_intron-g2464.t1;Name=K3A94_intron-g2464.t1;Parent=K3A94_transcript-g2464.t1
contig_1079	AUGUSTUS	exon	2465938	2466146	.	-	.	ID=K3A94_exon-g2464.t2;Name=K3A94_exon-g2464.t2;Parent=K3A94_transcript-g2464.t2
contig_1079	AUGUSTUS	exon	2465938	2466152	.	-	.	ID=K3A94_exon-g2464.t1;Name=K3A94_exon-g2464.t1;Parent=K3A94_transcript-g2464.t1
contig_1079	AUGUSTUS	CDS	2465938	2466146	0.94	-	2	ID=K3A94_CDS-g2464.t2;Name=K3A94_CDS-g2464.t2;Parent=K3A94_transcript-g2464.t2
contig_1079	AUGUSTUS	CDS	2465938	2466152	1	-	2	ID=K3A94_CDS-g2464.t1;Name=K3A94_CDS-g2464.t1;Parent=K3A94_transcript-g2464.t1
contig_1079	AUGUSTUS	intron	2466147	2466199	0.95	-	.	ID=K3A94_intron-g2464.t2;Name=K3A94_intron-g2464.t2;Parent=K3A94_transcript-g2464.t2
contig_1079	AUGUSTUS	intron	2466153	2466199	1	-	.	ID=K3A94_intron-g2464.t1;Name=K3A94_intron-g2464.t1;Parent=K3A94_transcript-g2464.t1
contig_1079	AUGUSTUS	exon	2466200	2466408	.	-	.	ID=K3A94_exon-g2464.t2;Name=K3A94_exon-g2464.t2;Parent=K3A94_transcript-g2464.t2
contig_1079	AUGUSTUS	exon	2466200	2466408	.	-	.	ID=K3A94_exon-g2464.t1;Name=K3A94_exon-g2464.t1;Parent=K3A94_transcript-g2464.t1
contig_1079	AUGUSTUS	CDS	2466200	2466408	0.97	-	1	ID=K3A94_CDS-g2464.t2;Name=K3A94_CDS-g2464.t2;Parent=K3A94_transcript-g2464.t2
contig_1079	AUGUSTUS	CDS	2466200	2466408	1	-	1	ID=K3A94_CDS-g2464.t1;Name=K3A94_CDS-g2464.t1;Parent=K3A94_transcript-g2464.t1
contig_1079	AUGUSTUS	intron	2466409	2466464	1	-	.	ID=K3A94_intron-g2464.t2;Name=K3A94_intron-g2464.t2;Parent=K3A94_transcript-g2464.t2
contig_1079	AUGUSTUS	intron	2466409	2466464	1	-	.	ID=K3A94_intron-g2464.t1;Name=K3A94_intron-g2464.t1;Parent=K3A94_transcript-g2464.t1
contig_1079	AUGUSTUS	exon	2466465	2466490	.	-	.	ID=K3A94_exon-g2464.t2;Name=K3A94_exon-g2464.t2;Parent=K3A94_transcript-g2464.t2
contig_1079	AUGUSTUS	exon	2466465	2466490	.	-	.	ID=K3A94_exon-g2464.t1;Name=K3A94_exon-g2464.t1;Parent=K3A94_transcript-g2464.t1
contig_1079	AUGUSTUS	CDS	2466465	2466490	0.8	-	0	ID=K3A94_CDS-g2464.t2;Name=K3A94_CDS-g2464.t2;Parent=K3A94_transcript-g2464.t2
contig_1079	AUGUSTUS	CDS	2466465	2466490	0.73	-	0	ID=K3A94_CDS-g2464.t1;Name=K3A94_CDS-g2464.t1;Parent=K3A94_transcript-g2464.t1
contig_1079	AUGUSTUS	start_codon	2466488	2466490	.	-	0	ID=K3A94_start_codon-g2464.t2;Name=K3A94_start_codon-g2464.t2;Parent=K3A94_transcript-g2464.t2
contig_1079	AUGUSTUS	start_codon	2466488	2466490	.	-	0	ID=K3A94_start_codon-g2464.t1;Name=K3A94_start_codon-g2464.t1;Parent=K3A94_transcript-g2464.t1
contig_1079	AUGUSTUS	gene	2468494	2477437	0.99	+	.	ID=K3A94_g2465;Name=K3A94_g2465
contig_1079	AUGUSTUS	transcript	2468494	2477437	0.99	+	.	ID=K3A94_transcript-g2465.t1;Name=K3A94_transcript-g2465.t1;Parent=K3A94_g2465
contig_1079	AUGUSTUS	start_codon	2468494	2468496	.	+	0	ID=K3A94_start_codon-g2465.t1;Name=K3A94_start_codon-g2465.t1;Parent=K3A94_transcript-g2465.t1
contig_1079	AUGUSTUS	exon	2468494	2468526	.	+	.	ID=K3A94_exon-g2465.t1;Name=K3A94_exon-g2465.t1;Parent=K3A94_transcript-g2465.t1
contig_1079	AUGUSTUS	CDS	2468494	2468526	1	+	0	ID=K3A94_CDS-g2465.t1;Name=K3A94_CDS-g2465.t1;Parent=K3A94_transcript-g2465.t1
contig_1079	AUGUSTUS	intron	2468527	2470212	1	+	.	ID=K3A94_intron-g2465.t1;Name=K3A94_intron-g2465.t1;Parent=K3A94_transcript-g2465.t1
contig_1079	AUGUSTUS	exon	2470213	2470449	.	+	.	ID=K3A94_exon-g2465.t1;Name=K3A94_exon-g2465.t1;Parent=K3A94_transcript-g2465.t1
contig_1079	AUGUSTUS	CDS	2470213	2470449	1	+	0	ID=K3A94_CDS-g2465.t1;Name=K3A94_CDS-g2465.t1;Parent=K3A94_transcript-g2465.t1
contig_1079	AUGUSTUS	intron	2470450	2470502	1	+	.	ID=K3A94_intron-g2465.t1;Name=K3A94_intron-g2465.t1;Parent=K3A94_transcript-g2465.t1
contig_1079	AUGUSTUS	exon	2470503	2470648	.	+	.	ID=K3A94_exon-g2465.t1;Name=K3A94_exon-g2465.t1;Parent=K3A94_transcript-g2465.t1
contig_1079	AUGUSTUS	CDS	2470503	2470648	1	+	0	ID=K3A94_CDS-g2465.t1;Name=K3A94_CDS-g2465.t1;Parent=K3A94_transcript-g2465.t1
contig_1079	AUGUSTUS	intron	2470649	2472481	1	+	.	ID=K3A94_intron-g2465.t1;Name=K3A94_intron-g2465.t1;Parent=K3A94_transcript-g2465.t1
contig_1079	AUGUSTUS	exon	2472482	2472641	.	+	.	ID=K3A94_exon-g2465.t1;Name=K3A94_exon-g2465.t1;Parent=K3A94_transcript-g2465.t1
contig_1079	AUGUSTUS	CDS	2472482	2472641	1	+	1	ID=K3A94_CDS-g2465.t1;Name=K3A94_CDS-g2465.t1;Parent=K3A94_transcript-g2465.t1
contig_1079	AUGUSTUS	intron	2472642	2472979	1	+	.	ID=K3A94_intron-g2465.t1;Name=K3A94_intron-g2465.t1;Parent=K3A94_transcript-g2465.t1
contig_1079	AUGUSTUS	exon	2472980	2473600	.	+	.	ID=K3A94_exon-g2465.t1;Name=K3A94_exon-g2465.t1;Parent=K3A94_transcript-g2465.t1
contig_1079	AUGUSTUS	CDS	2472980	2473600	1	+	0	ID=K3A94_CDS-g2465.t1;Name=K3A94_CDS-g2465.t1;Parent=K3A94_transcript-g2465.t1
contig_1079	AUGUSTUS	intron	2473601	2474343	1	+	.	ID=K3A94_intron-g2465.t1;Name=K3A94_intron-g2465.t1;Parent=K3A94_transcript-g2465.t1
contig_1079	AUGUSTUS	exon	2474344	2474706	.	+	.	ID=K3A94_exon-g2465.t1;Name=K3A94_exon-g2465.t1;Parent=K3A94_transcript-g2465.t1
contig_1079	AUGUSTUS	CDS	2474344	2474706	1	+	0	ID=K3A94_CDS-g2465.t1;Name=K3A94_CDS-g2465.t1;Parent=K3A94_transcript-g2465.t1
contig_1079	AUGUSTUS	intron	2474707	2476021	1	+	.	ID=K3A94_intron-g2465.t1;Name=K3A94_intron-g2465.t1;Parent=K3A94_transcript-g2465.t1
contig_1079	AUGUSTUS	exon	2476022	2476907	.	+	.	ID=K3A94_exon-g2465.t1;Name=K3A94_exon-g2465.t1;Parent=K3A94_transcript-g2465.t1
contig_1079	AUGUSTUS	CDS	2476022	2476907	0.99	+	0	ID=K3A94_CDS-g2465.t1;Name=K3A94_CDS-g2465.t1;Parent=K3A94_transcript-g2465.t1
contig_1079	AUGUSTUS	intron	2476908	2477306	1	+	.	ID=K3A94_intron-g2465.t1;Name=K3A94_intron-g2465.t1;Parent=K3A94_transcript-g2465.t1
contig_1079	AUGUSTUS	exon	2477307	2477437	.	+	.	ID=K3A94_exon-g2465.t1;Name=K3A94_exon-g2465.t1;Parent=K3A94_transcript-g2465.t1
contig_1079	AUGUSTUS	CDS	2477307	2477437	1	+	2	ID=K3A94_CDS-g2465.t1;Name=K3A94_CDS-g2465.t1;Parent=K3A94_transcript-g2465.t1
contig_1079	AUGUSTUS	stop_codon	2477435	2477437	.	+	0	ID=K3A94_stop_codon-g2465.t1;Name=K3A94_stop_codon-g2465.t1;Parent=K3A94_transcript-g2465.t1
contig_1079	AUGUSTUS	gene	2482712	2492799	0.38	-	.	ID=K3A94_g2466;Name=K3A94_g2466
contig_1079	AUGUSTUS	transcript	2482712	2492799	0.38	-	.	ID=K3A94_transcript-g2466.t1;Name=K3A94_transcript-g2466.t1;Parent=K3A94_g2466
contig_1079	AUGUSTUS	stop_codon	2482712	2482714	.	-	0	ID=K3A94_stop_codon-g2466.t1;Name=K3A94_stop_codon-g2466.t1;Parent=K3A94_transcript-g2466.t1
contig_1079	AUGUSTUS	exon	2482712	2483136	.	-	.	ID=K3A94_exon-g2466.t1;Name=K3A94_exon-g2466.t1;Parent=K3A94_transcript-g2466.t1
contig_1079	AUGUSTUS	CDS	2482712	2483136	0.58	-	2	ID=K3A94_CDS-g2466.t1;Name=K3A94_CDS-g2466.t1;Parent=K3A94_transcript-g2466.t1
contig_1079	AUGUSTUS	intron	2483137	2484200	1	-	.	ID=K3A94_intron-g2466.t1;Name=K3A94_intron-g2466.t1;Parent=K3A94_transcript-g2466.t1
contig_1079	AUGUSTUS	exon	2484201	2484410	.	-	.	ID=K3A94_exon-g2466.t1;Name=K3A94_exon-g2466.t1;Parent=K3A94_transcript-g2466.t1
contig_1079	AUGUSTUS	CDS	2484201	2484410	1	-	2	ID=K3A94_CDS-g2466.t1;Name=K3A94_CDS-g2466.t1;Parent=K3A94_transcript-g2466.t1
contig_1079	AUGUSTUS	intron	2484411	2486070	1	-	.	ID=K3A94_intron-g2466.t1;Name=K3A94_intron-g2466.t1;Parent=K3A94_transcript-g2466.t1
contig_1079	AUGUSTUS	exon	2486071	2486298	.	-	.	ID=K3A94_exon-g2466.t1;Name=K3A94_exon-g2466.t1;Parent=K3A94_transcript-g2466.t1
contig_1079	AUGUSTUS	CDS	2486071	2486298	1	-	2	ID=K3A94_CDS-g2466.t1;Name=K3A94_CDS-g2466.t1;Parent=K3A94_transcript-g2466.t1
contig_1079	AUGUSTUS	intron	2486299	2486981	1	-	.	ID=K3A94_intron-g2466.t1;Name=K3A94_intron-g2466.t1;Parent=K3A94_transcript-g2466.t1
contig_1079	AUGUSTUS	exon	2486982	2487114	.	-	.	ID=K3A94_exon-g2466.t1;Name=K3A94_exon-g2466.t1;Parent=K3A94_transcript-g2466.t1
contig_1079	AUGUSTUS	CDS	2486982	2487114	1	-	0	ID=K3A94_CDS-g2466.t1;Name=K3A94_CDS-g2466.t1;Parent=K3A94_transcript-g2466.t1
contig_1079	AUGUSTUS	intron	2487115	2487797	1	-	.	ID=K3A94_intron-g2466.t1;Name=K3A94_intron-g2466.t1;Parent=K3A94_transcript-g2466.t1
contig_1079	AUGUSTUS	exon	2487798	2487944	.	-	.	ID=K3A94_exon-g2466.t1;Name=K3A94_exon-g2466.t1;Parent=K3A94_transcript-g2466.t1
contig_1079	AUGUSTUS	CDS	2487798	2487944	1	-	0	ID=K3A94_CDS-g2466.t1;Name=K3A94_CDS-g2466.t1;Parent=K3A94_transcript-g2466.t1
contig_1079	AUGUSTUS	intron	2487945	2488428	1	-	.	ID=K3A94_intron-g2466.t1;Name=K3A94_intron-g2466.t1;Parent=K3A94_transcript-g2466.t1
contig_1079	AUGUSTUS	exon	2488429	2488633	.	-	.	ID=K3A94_exon-g2466.t1;Name=K3A94_exon-g2466.t1;Parent=K3A94_transcript-g2466.t1
contig_1079	AUGUSTUS	CDS	2488429	2488633	1	-	1	ID=K3A94_CDS-g2466.t1;Name=K3A94_CDS-g2466.t1;Parent=K3A94_transcript-g2466.t1
contig_1079	AUGUSTUS	intron	2488634	2488710	1	-	.	ID=K3A94_intron-g2466.t1;Name=K3A94_intron-g2466.t1;Parent=K3A94_transcript-g2466.t1
contig_1079	AUGUSTUS	exon	2488711	2488837	.	-	.	ID=K3A94_exon-g2466.t1;Name=K3A94_exon-g2466.t1;Parent=K3A94_transcript-g2466.t1
contig_1079	AUGUSTUS	CDS	2488711	2488837	1	-	2	ID=K3A94_CDS-g2466.t1;Name=K3A94_CDS-g2466.t1;Parent=K3A94_transcript-g2466.t1
contig_1079	AUGUSTUS	intron	2488838	2489214	1	-	.	ID=K3A94_intron-g2466.t1;Name=K3A94_intron-g2466.t1;Parent=K3A94_transcript-g2466.t1
contig_1079	AUGUSTUS	exon	2489215	2489356	.	-	.	ID=K3A94_exon-g2466.t1;Name=K3A94_exon-g2466.t1;Parent=K3A94_transcript-g2466.t1
contig_1079	AUGUSTUS	CDS	2489215	2489356	1	-	0	ID=K3A94_CDS-g2466.t1;Name=K3A94_CDS-g2466.t1;Parent=K3A94_transcript-g2466.t1
contig_1079	AUGUSTUS	intron	2489357	2489435	1	-	.	ID=K3A94_intron-g2466.t1;Name=K3A94_intron-g2466.t1;Parent=K3A94_transcript-g2466.t1
contig_1079	AUGUSTUS	exon	2489436	2489559	.	-	.	ID=K3A94_exon-g2466.t1;Name=K3A94_exon-g2466.t1;Parent=K3A94_transcript-g2466.t1
contig_1079	AUGUSTUS	CDS	2489436	2489559	1	-	1	ID=K3A94_CDS-g2466.t1;Name=K3A94_CDS-g2466.t1;Parent=K3A94_transcript-g2466.t1
contig_1079	AUGUSTUS	intron	2489560	2490421	1	-	.	ID=K3A94_intron-g2466.t1;Name=K3A94_intron-g2466.t1;Parent=K3A94_transcript-g2466.t1
contig_1079	AUGUSTUS	exon	2490422	2490627	.	-	.	ID=K3A94_exon-g2466.t1;Name=K3A94_exon-g2466.t1;Parent=K3A94_transcript-g2466.t1
contig_1079	AUGUSTUS	CDS	2490422	2490627	1	-	0	ID=K3A94_CDS-g2466.t1;Name=K3A94_CDS-g2466.t1;Parent=K3A94_transcript-g2466.t1
contig_1079	AUGUSTUS	intron	2490628	2491388	1	-	.	ID=K3A94_intron-g2466.t1;Name=K3A94_intron-g2466.t1;Parent=K3A94_transcript-g2466.t1
contig_1079	AUGUSTUS	exon	2491389	2491670	.	-	.	ID=K3A94_exon-g2466.t1;Name=K3A94_exon-g2466.t1;Parent=K3A94_transcript-g2466.t1
contig_1079	AUGUSTUS	CDS	2491389	2491670	0.55	-	0	ID=K3A94_CDS-g2466.t1;Name=K3A94_CDS-g2466.t1;Parent=K3A94_transcript-g2466.t1
contig_1079	AUGUSTUS	intron	2491671	2492631	0.52	-	.	ID=K3A94_intron-g2466.t1;Name=K3A94_intron-g2466.t1;Parent=K3A94_transcript-g2466.t1
contig_1079	AUGUSTUS	exon	2492632	2492799	.	-	.	ID=K3A94_exon-g2466.t1;Name=K3A94_exon-g2466.t1;Parent=K3A94_transcript-g2466.t1
contig_1079	AUGUSTUS	CDS	2492632	2492799	0.76	-	0	ID=K3A94_CDS-g2466.t1;Name=K3A94_CDS-g2466.t1;Parent=K3A94_transcript-g2466.t1
contig_1079	AUGUSTUS	start_codon	2492797	2492799	.	-	0	ID=K3A94_start_codon-g2466.t1;Name=K3A94_start_codon-g2466.t1;Parent=K3A94_transcript-g2466.t1
contig_1079	AUGUSTUS	gene	2502274	2511944	0.01	+	.	ID=K3A94_g2467;Name=K3A94_g2467
contig_1079	AUGUSTUS	transcript	2502274	2511944	0.01	+	.	ID=K3A94_transcript-g2467.t1;Name=K3A94_transcript-g2467.t1;Parent=K3A94_g2467
contig_1079	AUGUSTUS	start_codon	2502274	2502276	.	+	0	ID=K3A94_start_codon-g2467.t1;Name=K3A94_start_codon-g2467.t1;Parent=K3A94_transcript-g2467.t1
contig_1079	AUGUSTUS	exon	2502274	2502504	.	+	.	ID=K3A94_exon-g2467.t1;Name=K3A94_exon-g2467.t1;Parent=K3A94_transcript-g2467.t1
contig_1079	AUGUSTUS	CDS	2502274	2502504	0.48	+	0	ID=K3A94_CDS-g2467.t1;Name=K3A94_CDS-g2467.t1;Parent=K3A94_transcript-g2467.t1
contig_1079	AUGUSTUS	intron	2502505	2503263	1	+	.	ID=K3A94_intron-g2467.t1;Name=K3A94_intron-g2467.t1;Parent=K3A94_transcript-g2467.t1
contig_1079	AUGUSTUS	exon	2503264	2503769	.	+	.	ID=K3A94_exon-g2467.t1;Name=K3A94_exon-g2467.t1;Parent=K3A94_transcript-g2467.t1
contig_1079	AUGUSTUS	CDS	2503264	2503769	0.59	+	0	ID=K3A94_CDS-g2467.t1;Name=K3A94_CDS-g2467.t1;Parent=K3A94_transcript-g2467.t1
contig_1079	AUGUSTUS	intron	2503770	2506015	0.37	+	.	ID=K3A94_intron-g2467.t1;Name=K3A94_intron-g2467.t1;Parent=K3A94_transcript-g2467.t1
contig_1079	AUGUSTUS	exon	2506016	2506118	.	+	.	ID=K3A94_exon-g2467.t1;Name=K3A94_exon-g2467.t1;Parent=K3A94_transcript-g2467.t1
contig_1079	AUGUSTUS	CDS	2506016	2506118	0.96	+	1	ID=K3A94_CDS-g2467.t1;Name=K3A94_CDS-g2467.t1;Parent=K3A94_transcript-g2467.t1
contig_1079	AUGUSTUS	intron	2506119	2506823	1	+	.	ID=K3A94_intron-g2467.t1;Name=K3A94_intron-g2467.t1;Parent=K3A94_transcript-g2467.t1
contig_1079	AUGUSTUS	exon	2506824	2506979	.	+	.	ID=K3A94_exon-g2467.t1;Name=K3A94_exon-g2467.t1;Parent=K3A94_transcript-g2467.t1
contig_1079	AUGUSTUS	CDS	2506824	2506979	0.92	+	0	ID=K3A94_CDS-g2467.t1;Name=K3A94_CDS-g2467.t1;Parent=K3A94_transcript-g2467.t1
contig_1079	AUGUSTUS	intron	2506980	2509062	0.4	+	.	ID=K3A94_intron-g2467.t1;Name=K3A94_intron-g2467.t1;Parent=K3A94_transcript-g2467.t1
contig_1079	AUGUSTUS	exon	2509063	2509302	.	+	.	ID=K3A94_exon-g2467.t1;Name=K3A94_exon-g2467.t1;Parent=K3A94_transcript-g2467.t1
contig_1079	AUGUSTUS	CDS	2509063	2509302	0.4	+	0	ID=K3A94_CDS-g2467.t1;Name=K3A94_CDS-g2467.t1;Parent=K3A94_transcript-g2467.t1
contig_1079	AUGUSTUS	intron	2509303	2509351	0.54	+	.	ID=K3A94_intron-g2467.t1;Name=K3A94_intron-g2467.t1;Parent=K3A94_transcript-g2467.t1
contig_1079	AUGUSTUS	exon	2509352	2509860	.	+	.	ID=K3A94_exon-g2467.t1;Name=K3A94_exon-g2467.t1;Parent=K3A94_transcript-g2467.t1
contig_1079	AUGUSTUS	CDS	2509352	2509860	0.92	+	0	ID=K3A94_CDS-g2467.t1;Name=K3A94_CDS-g2467.t1;Parent=K3A94_transcript-g2467.t1
contig_1079	AUGUSTUS	intron	2509861	2511061	0.71	+	.	ID=K3A94_intron-g2467.t1;Name=K3A94_intron-g2467.t1;Parent=K3A94_transcript-g2467.t1
contig_1079	AUGUSTUS	exon	2511062	2511164	.	+	.	ID=K3A94_exon-g2467.t1;Name=K3A94_exon-g2467.t1;Parent=K3A94_transcript-g2467.t1
contig_1079	AUGUSTUS	CDS	2511062	2511164	0.93	+	1	ID=K3A94_CDS-g2467.t1;Name=K3A94_CDS-g2467.t1;Parent=K3A94_transcript-g2467.t1
contig_1079	AUGUSTUS	intron	2511165	2511773	0.94	+	.	ID=K3A94_intron-g2467.t1;Name=K3A94_intron-g2467.t1;Parent=K3A94_transcript-g2467.t1
contig_1079	AUGUSTUS	exon	2511774	2511944	.	+	.	ID=K3A94_exon-g2467.t1;Name=K3A94_exon-g2467.t1;Parent=K3A94_transcript-g2467.t1
contig_1079	AUGUSTUS	CDS	2511774	2511944	0.5	+	0	ID=K3A94_CDS-g2467.t1;Name=K3A94_CDS-g2467.t1;Parent=K3A94_transcript-g2467.t1
contig_1079	AUGUSTUS	stop_codon	2511942	2511944	.	+	0	ID=K3A94_stop_codon-g2467.t1;Name=K3A94_stop_codon-g2467.t1;Parent=K3A94_transcript-g2467.t1
contig_1079	AUGUSTUS	gene	2515044	2528021	0.03	-	.	ID=K3A94_g2468;Name=K3A94_g2468
contig_1079	AUGUSTUS	transcript	2515044	2528021	0.03	-	.	ID=K3A94_transcript-g2468.t1;Name=K3A94_transcript-g2468.t1;Parent=K3A94_g2468
contig_1079	AUGUSTUS	stop_codon	2515044	2515046	.	-	0	ID=K3A94_stop_codon-g2468.t1;Name=K3A94_stop_codon-g2468.t1;Parent=K3A94_transcript-g2468.t1
contig_1079	AUGUSTUS	exon	2515044	2515413	.	-	.	ID=K3A94_exon-g2468.t1;Name=K3A94_exon-g2468.t1;Parent=K3A94_transcript-g2468.t1
contig_1079	AUGUSTUS	CDS	2515044	2515413	0.78	-	1	ID=K3A94_CDS-g2468.t1;Name=K3A94_CDS-g2468.t1;Parent=K3A94_transcript-g2468.t1
contig_1079	AUGUSTUS	intron	2515414	2515462	0.67	-	.	ID=K3A94_intron-g2468.t1;Name=K3A94_intron-g2468.t1;Parent=K3A94_transcript-g2468.t1
contig_1079	AUGUSTUS	exon	2515463	2515561	.	-	.	ID=K3A94_exon-g2468.t1;Name=K3A94_exon-g2468.t1;Parent=K3A94_transcript-g2468.t1
contig_1079	AUGUSTUS	CDS	2515463	2515561	0.64	-	1	ID=K3A94_CDS-g2468.t1;Name=K3A94_CDS-g2468.t1;Parent=K3A94_transcript-g2468.t1
contig_1079	AUGUSTUS	intron	2515562	2515857	0.33	-	.	ID=K3A94_intron-g2468.t1;Name=K3A94_intron-g2468.t1;Parent=K3A94_transcript-g2468.t1
contig_1079	AUGUSTUS	exon	2515858	2516333	.	-	.	ID=K3A94_exon-g2468.t1;Name=K3A94_exon-g2468.t1;Parent=K3A94_transcript-g2468.t1
contig_1079	AUGUSTUS	CDS	2515858	2516333	0.46	-	0	ID=K3A94_CDS-g2468.t1;Name=K3A94_CDS-g2468.t1;Parent=K3A94_transcript-g2468.t1
contig_1079	AUGUSTUS	intron	2516334	2519642	0.7	-	.	ID=K3A94_intron-g2468.t1;Name=K3A94_intron-g2468.t1;Parent=K3A94_transcript-g2468.t1
contig_1079	AUGUSTUS	exon	2519643	2519798	.	-	.	ID=K3A94_exon-g2468.t1;Name=K3A94_exon-g2468.t1;Parent=K3A94_transcript-g2468.t1
contig_1079	AUGUSTUS	CDS	2519643	2519798	0.85	-	0	ID=K3A94_CDS-g2468.t1;Name=K3A94_CDS-g2468.t1;Parent=K3A94_transcript-g2468.t1
contig_1079	AUGUSTUS	intron	2519799	2520357	0.9	-	.	ID=K3A94_intron-g2468.t1;Name=K3A94_intron-g2468.t1;Parent=K3A94_transcript-g2468.t1
contig_1079	AUGUSTUS	exon	2520358	2520454	.	-	.	ID=K3A94_exon-g2468.t1;Name=K3A94_exon-g2468.t1;Parent=K3A94_transcript-g2468.t1
contig_1079	AUGUSTUS	CDS	2520358	2520454	0.98	-	1	ID=K3A94_CDS-g2468.t1;Name=K3A94_CDS-g2468.t1;Parent=K3A94_transcript-g2468.t1
contig_1079	AUGUSTUS	intron	2520455	2520523	0.97	-	.	ID=K3A94_intron-g2468.t1;Name=K3A94_intron-g2468.t1;Parent=K3A94_transcript-g2468.t1
contig_1079	AUGUSTUS	exon	2520524	2520622	.	-	.	ID=K3A94_exon-g2468.t1;Name=K3A94_exon-g2468.t1;Parent=K3A94_transcript-g2468.t1
contig_1079	AUGUSTUS	CDS	2520524	2520622	0.97	-	1	ID=K3A94_CDS-g2468.t1;Name=K3A94_CDS-g2468.t1;Parent=K3A94_transcript-g2468.t1
contig_1079	AUGUSTUS	intron	2520623	2521585	0.81	-	.	ID=K3A94_intron-g2468.t1;Name=K3A94_intron-g2468.t1;Parent=K3A94_transcript-g2468.t1
contig_1079	AUGUSTUS	exon	2521586	2522031	.	-	.	ID=K3A94_exon-g2468.t1;Name=K3A94_exon-g2468.t1;Parent=K3A94_transcript-g2468.t1
contig_1079	AUGUSTUS	CDS	2521586	2522031	0.89	-	0	ID=K3A94_CDS-g2468.t1;Name=K3A94_CDS-g2468.t1;Parent=K3A94_transcript-g2468.t1
contig_1079	AUGUSTUS	intron	2522032	2525395	0.82	-	.	ID=K3A94_intron-g2468.t1;Name=K3A94_intron-g2468.t1;Parent=K3A94_transcript-g2468.t1
contig_1079	AUGUSTUS	exon	2525396	2525551	.	-	.	ID=K3A94_exon-g2468.t1;Name=K3A94_exon-g2468.t1;Parent=K3A94_transcript-g2468.t1
contig_1079	AUGUSTUS	CDS	2525396	2525551	0.54	-	0	ID=K3A94_CDS-g2468.t1;Name=K3A94_CDS-g2468.t1;Parent=K3A94_transcript-g2468.t1
contig_1079	AUGUSTUS	intron	2525552	2526069	0.54	-	.	ID=K3A94_intron-g2468.t1;Name=K3A94_intron-g2468.t1;Parent=K3A94_transcript-g2468.t1
contig_1079	AUGUSTUS	exon	2526070	2526166	.	-	.	ID=K3A94_exon-g2468.t1;Name=K3A94_exon-g2468.t1;Parent=K3A94_transcript-g2468.t1
contig_1079	AUGUSTUS	CDS	2526070	2526166	0.61	-	1	ID=K3A94_CDS-g2468.t1;Name=K3A94_CDS-g2468.t1;Parent=K3A94_transcript-g2468.t1
contig_1079	AUGUSTUS	intron	2526167	2526215	0.59	-	.	ID=K3A94_intron-g2468.t1;Name=K3A94_intron-g2468.t1;Parent=K3A94_transcript-g2468.t1
contig_1079	AUGUSTUS	exon	2526216	2526314	.	-	.	ID=K3A94_exon-g2468.t1;Name=K3A94_exon-g2468.t1;Parent=K3A94_transcript-g2468.t1
contig_1079	AUGUSTUS	CDS	2526216	2526314	0.45	-	1	ID=K3A94_CDS-g2468.t1;Name=K3A94_CDS-g2468.t1;Parent=K3A94_transcript-g2468.t1
contig_1079	AUGUSTUS	intron	2526315	2527249	0.42	-	.	ID=K3A94_intron-g2468.t1;Name=K3A94_intron-g2468.t1;Parent=K3A94_transcript-g2468.t1
contig_1079	AUGUSTUS	exon	2527250	2527728	.	-	.	ID=K3A94_exon-g2468.t1;Name=K3A94_exon-g2468.t1;Parent=K3A94_transcript-g2468.t1
contig_1079	AUGUSTUS	CDS	2527250	2527728	0.98	-	0	ID=K3A94_CDS-g2468.t1;Name=K3A94_CDS-g2468.t1;Parent=K3A94_transcript-g2468.t1
contig_1079	AUGUSTUS	intron	2527729	2527787	0.97	-	.	ID=K3A94_intron-g2468.t1;Name=K3A94_intron-g2468.t1;Parent=K3A94_transcript-g2468.t1
contig_1079	AUGUSTUS	exon	2527788	2528021	.	-	.	ID=K3A94_exon-g2468.t1;Name=K3A94_exon-g2468.t1;Parent=K3A94_transcript-g2468.t1
contig_1079	AUGUSTUS	CDS	2527788	2528021	0.25	-	0	ID=K3A94_CDS-g2468.t1;Name=K3A94_CDS-g2468.t1;Parent=K3A94_transcript-g2468.t1
contig_1079	AUGUSTUS	start_codon	2528019	2528021	.	-	0	ID=K3A94_start_codon-g2468.t1;Name=K3A94_start_codon-g2468.t1;Parent=K3A94_transcript-g2468.t1
contig_1079	AUGUSTUS	gene	2539985	2542268	0.09	+	.	ID=K3A94_g2469;Name=K3A94_g2469
contig_1079	AUGUSTUS	transcript	2539985	2542268	0.09	+	.	ID=K3A94_transcript-g2469.t1;Name=K3A94_transcript-g2469.t1;Parent=K3A94_g2469
contig_1079	AUGUSTUS	start_codon	2539985	2539987	.	+	0	ID=K3A94_start_codon-g2469.t1;Name=K3A94_start_codon-g2469.t1;Parent=K3A94_transcript-g2469.t1
contig_1079	AUGUSTUS	exon	2539985	2540215	.	+	.	ID=K3A94_exon-g2469.t1;Name=K3A94_exon-g2469.t1;Parent=K3A94_transcript-g2469.t1
contig_1079	AUGUSTUS	CDS	2539985	2540215	0.7	+	0	ID=K3A94_CDS-g2469.t1;Name=K3A94_CDS-g2469.t1;Parent=K3A94_transcript-g2469.t1
contig_1079	AUGUSTUS	intron	2540216	2540376	0.95	+	.	ID=K3A94_intron-g2469.t1;Name=K3A94_intron-g2469.t1;Parent=K3A94_transcript-g2469.t1
contig_1079	AUGUSTUS	exon	2540377	2541041	.	+	.	ID=K3A94_exon-g2469.t1;Name=K3A94_exon-g2469.t1;Parent=K3A94_transcript-g2469.t1
contig_1079	AUGUSTUS	CDS	2540377	2541041	0.24	+	0	ID=K3A94_CDS-g2469.t1;Name=K3A94_CDS-g2469.t1;Parent=K3A94_transcript-g2469.t1
contig_1079	AUGUSTUS	intron	2541042	2541935	0.14	+	.	ID=K3A94_intron-g2469.t1;Name=K3A94_intron-g2469.t1;Parent=K3A94_transcript-g2469.t1
contig_1079	AUGUSTUS	exon	2541936	2542035	.	+	.	ID=K3A94_exon-g2469.t1;Name=K3A94_exon-g2469.t1;Parent=K3A94_transcript-g2469.t1
contig_1079	AUGUSTUS	CDS	2541936	2542035	0.91	+	1	ID=K3A94_CDS-g2469.t1;Name=K3A94_CDS-g2469.t1;Parent=K3A94_transcript-g2469.t1
contig_1079	AUGUSTUS	intron	2542036	2542094	0.93	+	.	ID=K3A94_intron-g2469.t1;Name=K3A94_intron-g2469.t1;Parent=K3A94_transcript-g2469.t1
contig_1079	AUGUSTUS	exon	2542095	2542268	.	+	.	ID=K3A94_exon-g2469.t1;Name=K3A94_exon-g2469.t1;Parent=K3A94_transcript-g2469.t1
contig_1079	AUGUSTUS	CDS	2542095	2542268	0.67	+	0	ID=K3A94_CDS-g2469.t1;Name=K3A94_CDS-g2469.t1;Parent=K3A94_transcript-g2469.t1
contig_1079	AUGUSTUS	stop_codon	2542266	2542268	.	+	0	ID=K3A94_stop_codon-g2469.t1;Name=K3A94_stop_codon-g2469.t1;Parent=K3A94_transcript-g2469.t1
contig_1079	AUGUSTUS	gene	2545032	2547364	0.37	+	.	ID=K3A94_g2470;Name=K3A94_g2470
contig_1079	AUGUSTUS	transcript	2545032	2547364	0.37	+	.	ID=K3A94_transcript-g2470.t1;Name=K3A94_transcript-g2470.t1;Parent=K3A94_g2470
contig_1079	AUGUSTUS	start_codon	2545032	2545034	.	+	0	ID=K3A94_start_codon-g2470.t1;Name=K3A94_start_codon-g2470.t1;Parent=K3A94_transcript-g2470.t1
contig_1079	AUGUSTUS	exon	2545032	2545253	.	+	.	ID=K3A94_exon-g2470.t1;Name=K3A94_exon-g2470.t1;Parent=K3A94_transcript-g2470.t1
contig_1079	AUGUSTUS	CDS	2545032	2545253	0.65	+	0	ID=K3A94_CDS-g2470.t1;Name=K3A94_CDS-g2470.t1;Parent=K3A94_transcript-g2470.t1
contig_1079	AUGUSTUS	intron	2545254	2545376	0.74	+	.	ID=K3A94_intron-g2470.t1;Name=K3A94_intron-g2470.t1;Parent=K3A94_transcript-g2470.t1
contig_1079	AUGUSTUS	exon	2545377	2545858	.	+	.	ID=K3A94_exon-g2470.t1;Name=K3A94_exon-g2470.t1;Parent=K3A94_transcript-g2470.t1
contig_1079	AUGUSTUS	CDS	2545377	2545858	0.77	+	0	ID=K3A94_CDS-g2470.t1;Name=K3A94_CDS-g2470.t1;Parent=K3A94_transcript-g2470.t1
contig_1079	AUGUSTUS	intron	2545859	2547021	0.91	+	.	ID=K3A94_intron-g2470.t1;Name=K3A94_intron-g2470.t1;Parent=K3A94_transcript-g2470.t1
contig_1079	AUGUSTUS	exon	2547022	2547121	.	+	.	ID=K3A94_exon-g2470.t1;Name=K3A94_exon-g2470.t1;Parent=K3A94_transcript-g2470.t1
contig_1079	AUGUSTUS	CDS	2547022	2547121	0.91	+	1	ID=K3A94_CDS-g2470.t1;Name=K3A94_CDS-g2470.t1;Parent=K3A94_transcript-g2470.t1
contig_1079	AUGUSTUS	intron	2547122	2547187	0.89	+	.	ID=K3A94_intron-g2470.t1;Name=K3A94_intron-g2470.t1;Parent=K3A94_transcript-g2470.t1
contig_1079	AUGUSTUS	exon	2547188	2547364	.	+	.	ID=K3A94_exon-g2470.t1;Name=K3A94_exon-g2470.t1;Parent=K3A94_transcript-g2470.t1
contig_1079	AUGUSTUS	CDS	2547188	2547364	0.82	+	0	ID=K3A94_CDS-g2470.t1;Name=K3A94_CDS-g2470.t1;Parent=K3A94_transcript-g2470.t1
contig_1079	AUGUSTUS	stop_codon	2547362	2547364	.	+	0	ID=K3A94_stop_codon-g2470.t1;Name=K3A94_stop_codon-g2470.t1;Parent=K3A94_transcript-g2470.t1
contig_1079	AUGUSTUS	gene	2549067	2549693	0.33	-	.	ID=K3A94_g2471;Name=K3A94_g2471
contig_1079	AUGUSTUS	transcript	2549067	2549693	0.33	-	.	ID=K3A94_transcript-g2471.t1;Name=K3A94_transcript-g2471.t1;Parent=K3A94_g2471
contig_1079	AUGUSTUS	stop_codon	2549067	2549069	.	-	0	ID=K3A94_stop_codon-g2471.t1;Name=K3A94_stop_codon-g2471.t1;Parent=K3A94_transcript-g2471.t1
contig_1079	AUGUSTUS	exon	2549067	2549138	.	-	.	ID=K3A94_exon-g2471.t1;Name=K3A94_exon-g2471.t1;Parent=K3A94_transcript-g2471.t1
contig_1079	AUGUSTUS	CDS	2549067	2549138	0.36	-	0	ID=K3A94_CDS-g2471.t1;Name=K3A94_CDS-g2471.t1;Parent=K3A94_transcript-g2471.t1
contig_1079	AUGUSTUS	intron	2549139	2549352	0.36	-	.	ID=K3A94_intron-g2471.t1;Name=K3A94_intron-g2471.t1;Parent=K3A94_transcript-g2471.t1
contig_1079	AUGUSTUS	exon	2549353	2549508	.	-	.	ID=K3A94_exon-g2471.t1;Name=K3A94_exon-g2471.t1;Parent=K3A94_transcript-g2471.t1
contig_1079	AUGUSTUS	CDS	2549353	2549508	0.61	-	0	ID=K3A94_CDS-g2471.t1;Name=K3A94_CDS-g2471.t1;Parent=K3A94_transcript-g2471.t1
contig_1079	AUGUSTUS	intron	2549509	2549564	0.8	-	.	ID=K3A94_intron-g2471.t1;Name=K3A94_intron-g2471.t1;Parent=K3A94_transcript-g2471.t1
contig_1079	AUGUSTUS	exon	2549565	2549693	.	-	.	ID=K3A94_exon-g2471.t1;Name=K3A94_exon-g2471.t1;Parent=K3A94_transcript-g2471.t1
contig_1079	AUGUSTUS	CDS	2549565	2549693	0.75	-	0	ID=K3A94_CDS-g2471.t1;Name=K3A94_CDS-g2471.t1;Parent=K3A94_transcript-g2471.t1
contig_1079	AUGUSTUS	start_codon	2549691	2549693	.	-	0	ID=K3A94_start_codon-g2471.t1;Name=K3A94_start_codon-g2471.t1;Parent=K3A94_transcript-g2471.t1
contig_1079	AUGUSTUS	gene	2549920	2550351	0.94	-	.	ID=K3A94_g2472;Name=K3A94_g2472
contig_1079	AUGUSTUS	transcript	2549920	2550351	0.94	-	.	ID=K3A94_transcript-g2472.t1;Name=K3A94_transcript-g2472.t1;Parent=K3A94_g2472
contig_1079	AUGUSTUS	stop_codon	2549920	2549922	.	-	0	ID=K3A94_stop_codon-g2472.t1;Name=K3A94_stop_codon-g2472.t1;Parent=K3A94_transcript-g2472.t1
contig_1079	AUGUSTUS	exon	2549920	2550351	.	-	.	ID=K3A94_exon-g2472.t1;Name=K3A94_exon-g2472.t1;Parent=K3A94_transcript-g2472.t1
contig_1079	AUGUSTUS	CDS	2549920	2550351	0.94	-	0	ID=K3A94_CDS-g2472.t1;Name=K3A94_CDS-g2472.t1;Parent=K3A94_transcript-g2472.t1
contig_1079	AUGUSTUS	start_codon	2550349	2550351	.	-	0	ID=K3A94_start_codon-g2472.t1;Name=K3A94_start_codon-g2472.t1;Parent=K3A94_transcript-g2472.t1
contig_1079	AUGUSTUS	gene	2556382	2556966	0.38	+	.	ID=K3A94_g2473;Name=K3A94_g2473
contig_1079	AUGUSTUS	transcript	2556382	2556966	0.38	+	.	ID=K3A94_transcript-g2473.t1;Name=K3A94_transcript-g2473.t1;Parent=K3A94_g2473
contig_1079	AUGUSTUS	start_codon	2556382	2556384	.	+	0	ID=K3A94_start_codon-g2473.t1;Name=K3A94_start_codon-g2473.t1;Parent=K3A94_transcript-g2473.t1
contig_1079	AUGUSTUS	exon	2556382	2556470	.	+	.	ID=K3A94_exon-g2473.t1;Name=K3A94_exon-g2473.t1;Parent=K3A94_transcript-g2473.t1
contig_1079	AUGUSTUS	CDS	2556382	2556470	0.95	+	0	ID=K3A94_CDS-g2473.t1;Name=K3A94_CDS-g2473.t1;Parent=K3A94_transcript-g2473.t1
contig_1079	AUGUSTUS	intron	2556471	2556531	1	+	.	ID=K3A94_intron-g2473.t1;Name=K3A94_intron-g2473.t1;Parent=K3A94_transcript-g2473.t1
contig_1079	AUGUSTUS	exon	2556532	2556634	.	+	.	ID=K3A94_exon-g2473.t1;Name=K3A94_exon-g2473.t1;Parent=K3A94_transcript-g2473.t1
contig_1079	AUGUSTUS	CDS	2556532	2556634	0.98	+	1	ID=K3A94_CDS-g2473.t1;Name=K3A94_CDS-g2473.t1;Parent=K3A94_transcript-g2473.t1
contig_1079	AUGUSTUS	intron	2556635	2556695	0.98	+	.	ID=K3A94_intron-g2473.t1;Name=K3A94_intron-g2473.t1;Parent=K3A94_transcript-g2473.t1
contig_1079	AUGUSTUS	exon	2556696	2556851	.	+	.	ID=K3A94_exon-g2473.t1;Name=K3A94_exon-g2473.t1;Parent=K3A94_transcript-g2473.t1
contig_1079	AUGUSTUS	CDS	2556696	2556851	0.62	+	0	ID=K3A94_CDS-g2473.t1;Name=K3A94_CDS-g2473.t1;Parent=K3A94_transcript-g2473.t1
contig_1079	AUGUSTUS	intron	2556852	2556909	0.45	+	.	ID=K3A94_intron-g2473.t1;Name=K3A94_intron-g2473.t1;Parent=K3A94_transcript-g2473.t1
contig_1079	AUGUSTUS	exon	2556910	2556966	.	+	.	ID=K3A94_exon-g2473.t1;Name=K3A94_exon-g2473.t1;Parent=K3A94_transcript-g2473.t1
contig_1079	AUGUSTUS	CDS	2556910	2556966	0.42	+	0	ID=K3A94_CDS-g2473.t1;Name=K3A94_CDS-g2473.t1;Parent=K3A94_transcript-g2473.t1
contig_1079	AUGUSTUS	stop_codon	2556964	2556966	.	+	0	ID=K3A94_stop_codon-g2473.t1;Name=K3A94_stop_codon-g2473.t1;Parent=K3A94_transcript-g2473.t1
contig_1079	AUGUSTUS	gene	2572658	2582806	0.13	-	.	ID=K3A94_g2474;Name=K3A94_g2474
contig_1079	AUGUSTUS	transcript	2572658	2582806	0.13	-	.	ID=K3A94_transcript-g2474.t1;Name=K3A94_transcript-g2474.t1;Parent=K3A94_g2474
contig_1079	AUGUSTUS	stop_codon	2572658	2572660	.	-	0	ID=K3A94_stop_codon-g2474.t1;Name=K3A94_stop_codon-g2474.t1;Parent=K3A94_transcript-g2474.t1
contig_1079	AUGUSTUS	exon	2572658	2572777	.	-	.	ID=K3A94_exon-g2474.t1;Name=K3A94_exon-g2474.t1;Parent=K3A94_transcript-g2474.t1
contig_1079	AUGUSTUS	CDS	2572658	2572777	0.44	-	0	ID=K3A94_CDS-g2474.t1;Name=K3A94_CDS-g2474.t1;Parent=K3A94_transcript-g2474.t1
contig_1079	AUGUSTUS	intron	2572778	2577181	0.42	-	.	ID=K3A94_intron-g2474.t1;Name=K3A94_intron-g2474.t1;Parent=K3A94_transcript-g2474.t1
contig_1079	AUGUSTUS	exon	2577182	2577337	.	-	.	ID=K3A94_exon-g2474.t1;Name=K3A94_exon-g2474.t1;Parent=K3A94_transcript-g2474.t1
contig_1079	AUGUSTUS	CDS	2577182	2577337	0.47	-	0	ID=K3A94_CDS-g2474.t1;Name=K3A94_CDS-g2474.t1;Parent=K3A94_transcript-g2474.t1
contig_1079	AUGUSTUS	intron	2577338	2577396	0.68	-	.	ID=K3A94_intron-g2474.t1;Name=K3A94_intron-g2474.t1;Parent=K3A94_transcript-g2474.t1
contig_1079	AUGUSTUS	exon	2577397	2577499	.	-	.	ID=K3A94_exon-g2474.t1;Name=K3A94_exon-g2474.t1;Parent=K3A94_transcript-g2474.t1
contig_1079	AUGUSTUS	CDS	2577397	2577499	0.71	-	1	ID=K3A94_CDS-g2474.t1;Name=K3A94_CDS-g2474.t1;Parent=K3A94_transcript-g2474.t1
contig_1079	AUGUSTUS	intron	2577500	2577752	0.52	-	.	ID=K3A94_intron-g2474.t1;Name=K3A94_intron-g2474.t1;Parent=K3A94_transcript-g2474.t1
contig_1079	AUGUSTUS	exon	2577753	2578231	.	-	.	ID=K3A94_exon-g2474.t1;Name=K3A94_exon-g2474.t1;Parent=K3A94_transcript-g2474.t1
contig_1079	AUGUSTUS	CDS	2577753	2578231	0.65	-	0	ID=K3A94_CDS-g2474.t1;Name=K3A94_CDS-g2474.t1;Parent=K3A94_transcript-g2474.t1
contig_1079	AUGUSTUS	intron	2578232	2581226	0.95	-	.	ID=K3A94_intron-g2474.t1;Name=K3A94_intron-g2474.t1;Parent=K3A94_transcript-g2474.t1
contig_1079	AUGUSTUS	exon	2581227	2581382	.	-	.	ID=K3A94_exon-g2474.t1;Name=K3A94_exon-g2474.t1;Parent=K3A94_transcript-g2474.t1
contig_1079	AUGUSTUS	CDS	2581227	2581382	0.95	-	0	ID=K3A94_CDS-g2474.t1;Name=K3A94_CDS-g2474.t1;Parent=K3A94_transcript-g2474.t1
contig_1079	AUGUSTUS	intron	2581383	2581437	1	-	.	ID=K3A94_intron-g2474.t1;Name=K3A94_intron-g2474.t1;Parent=K3A94_transcript-g2474.t1
contig_1079	AUGUSTUS	exon	2581438	2581540	.	-	.	ID=K3A94_exon-g2474.t1;Name=K3A94_exon-g2474.t1;Parent=K3A94_transcript-g2474.t1
contig_1079	AUGUSTUS	CDS	2581438	2581540	0.98	-	1	ID=K3A94_CDS-g2474.t1;Name=K3A94_CDS-g2474.t1;Parent=K3A94_transcript-g2474.t1
contig_1079	AUGUSTUS	intron	2581541	2582043	0.71	-	.	ID=K3A94_intron-g2474.t1;Name=K3A94_intron-g2474.t1;Parent=K3A94_transcript-g2474.t1
contig_1079	AUGUSTUS	exon	2582044	2582522	.	-	.	ID=K3A94_exon-g2474.t1;Name=K3A94_exon-g2474.t1;Parent=K3A94_transcript-g2474.t1
contig_1079	AUGUSTUS	CDS	2582044	2582522	0.93	-	0	ID=K3A94_CDS-g2474.t1;Name=K3A94_CDS-g2474.t1;Parent=K3A94_transcript-g2474.t1
contig_1079	AUGUSTUS	intron	2582523	2582587	0.99	-	.	ID=K3A94_intron-g2474.t1;Name=K3A94_intron-g2474.t1;Parent=K3A94_transcript-g2474.t1
contig_1079	AUGUSTUS	exon	2582588	2582806	.	-	.	ID=K3A94_exon-g2474.t1;Name=K3A94_exon-g2474.t1;Parent=K3A94_transcript-g2474.t1
contig_1079	AUGUSTUS	CDS	2582588	2582806	0.72	-	0	ID=K3A94_CDS-g2474.t1;Name=K3A94_CDS-g2474.t1;Parent=K3A94_transcript-g2474.t1
contig_1079	AUGUSTUS	start_codon	2582804	2582806	.	-	0	ID=K3A94_start_codon-g2474.t1;Name=K3A94_start_codon-g2474.t1;Parent=K3A94_transcript-g2474.t1
contig_1079	AUGUSTUS	gene	2610936	2627496	0.01	-	.	ID=K3A94_g2475;Name=K3A94_g2475
contig_1079	AUGUSTUS	transcript	2610936	2627496	0.01	-	.	ID=K3A94_transcript-g2475.t1;Name=K3A94_transcript-g2475.t1;Parent=K3A94_g2475
contig_1079	AUGUSTUS	stop_codon	2610936	2610938	.	-	0	ID=K3A94_stop_codon-g2475.t1;Name=K3A94_stop_codon-g2475.t1;Parent=K3A94_transcript-g2475.t1
contig_1079	AUGUSTUS	exon	2610936	2610992	.	-	.	ID=K3A94_exon-g2475.t1;Name=K3A94_exon-g2475.t1;Parent=K3A94_transcript-g2475.t1
contig_1079	AUGUSTUS	CDS	2610936	2610992	0.52	-	0	ID=K3A94_CDS-g2475.t1;Name=K3A94_CDS-g2475.t1;Parent=K3A94_transcript-g2475.t1
contig_1079	AUGUSTUS	intron	2610993	2611053	0.52	-	.	ID=K3A94_intron-g2475.t1;Name=K3A94_intron-g2475.t1;Parent=K3A94_transcript-g2475.t1
contig_1079	AUGUSTUS	exon	2611054	2611209	.	-	.	ID=K3A94_exon-g2475.t1;Name=K3A94_exon-g2475.t1;Parent=K3A94_transcript-g2475.t1
contig_1079	AUGUSTUS	CDS	2611054	2611209	0.62	-	0	ID=K3A94_CDS-g2475.t1;Name=K3A94_CDS-g2475.t1;Parent=K3A94_transcript-g2475.t1
contig_1079	AUGUSTUS	intron	2611210	2611261	1	-	.	ID=K3A94_intron-g2475.t1;Name=K3A94_intron-g2475.t1;Parent=K3A94_transcript-g2475.t1
contig_1079	AUGUSTUS	exon	2611262	2611364	.	-	.	ID=K3A94_exon-g2475.t1;Name=K3A94_exon-g2475.t1;Parent=K3A94_transcript-g2475.t1
contig_1079	AUGUSTUS	CDS	2611262	2611364	1	-	1	ID=K3A94_CDS-g2475.t1;Name=K3A94_CDS-g2475.t1;Parent=K3A94_transcript-g2475.t1
contig_1079	AUGUSTUS	intron	2611365	2611446	0.77	-	.	ID=K3A94_intron-g2475.t1;Name=K3A94_intron-g2475.t1;Parent=K3A94_transcript-g2475.t1
contig_1079	AUGUSTUS	exon	2611447	2611548	.	-	.	ID=K3A94_exon-g2475.t1;Name=K3A94_exon-g2475.t1;Parent=K3A94_transcript-g2475.t1
contig_1079	AUGUSTUS	CDS	2611447	2611548	0.77	-	1	ID=K3A94_CDS-g2475.t1;Name=K3A94_CDS-g2475.t1;Parent=K3A94_transcript-g2475.t1
contig_1079	AUGUSTUS	intron	2611549	2612145	0.74	-	.	ID=K3A94_intron-g2475.t1;Name=K3A94_intron-g2475.t1;Parent=K3A94_transcript-g2475.t1
contig_1079	AUGUSTUS	exon	2612146	2612624	.	-	.	ID=K3A94_exon-g2475.t1;Name=K3A94_exon-g2475.t1;Parent=K3A94_transcript-g2475.t1
contig_1079	AUGUSTUS	CDS	2612146	2612624	0.96	-	0	ID=K3A94_CDS-g2475.t1;Name=K3A94_CDS-g2475.t1;Parent=K3A94_transcript-g2475.t1
contig_1079	AUGUSTUS	intron	2612625	2612686	1	-	.	ID=K3A94_intron-g2475.t1;Name=K3A94_intron-g2475.t1;Parent=K3A94_transcript-g2475.t1
contig_1079	AUGUSTUS	exon	2612687	2612867	.	-	.	ID=K3A94_exon-g2475.t1;Name=K3A94_exon-g2475.t1;Parent=K3A94_transcript-g2475.t1
contig_1079	AUGUSTUS	CDS	2612687	2612867	0.48	-	1	ID=K3A94_CDS-g2475.t1;Name=K3A94_CDS-g2475.t1;Parent=K3A94_transcript-g2475.t1
contig_1079	AUGUSTUS	intron	2612868	2618258	0.48	-	.	ID=K3A94_intron-g2475.t1;Name=K3A94_intron-g2475.t1;Parent=K3A94_transcript-g2475.t1
contig_1079	AUGUSTUS	exon	2618259	2618360	.	-	.	ID=K3A94_exon-g2475.t1;Name=K3A94_exon-g2475.t1;Parent=K3A94_transcript-g2475.t1
contig_1079	AUGUSTUS	CDS	2618259	2618360	0.77	-	1	ID=K3A94_CDS-g2475.t1;Name=K3A94_CDS-g2475.t1;Parent=K3A94_transcript-g2475.t1
contig_1079	AUGUSTUS	intron	2618361	2618435	1	-	.	ID=K3A94_intron-g2475.t1;Name=K3A94_intron-g2475.t1;Parent=K3A94_transcript-g2475.t1
contig_1079	AUGUSTUS	exon	2618436	2618914	.	-	.	ID=K3A94_exon-g2475.t1;Name=K3A94_exon-g2475.t1;Parent=K3A94_transcript-g2475.t1
contig_1079	AUGUSTUS	CDS	2618436	2618914	0.98	-	0	ID=K3A94_CDS-g2475.t1;Name=K3A94_CDS-g2475.t1;Parent=K3A94_transcript-g2475.t1
contig_1079	AUGUSTUS	intron	2618915	2618965	0.95	-	.	ID=K3A94_intron-g2475.t1;Name=K3A94_intron-g2475.t1;Parent=K3A94_transcript-g2475.t1
contig_1079	AUGUSTUS	exon	2618966	2619115	.	-	.	ID=K3A94_exon-g2475.t1;Name=K3A94_exon-g2475.t1;Parent=K3A94_transcript-g2475.t1
contig_1079	AUGUSTUS	CDS	2618966	2619115	0.79	-	0	ID=K3A94_CDS-g2475.t1;Name=K3A94_CDS-g2475.t1;Parent=K3A94_transcript-g2475.t1
contig_1079	AUGUSTUS	intron	2619116	2622107	0.56	-	.	ID=K3A94_intron-g2475.t1;Name=K3A94_intron-g2475.t1;Parent=K3A94_transcript-g2475.t1
contig_1079	AUGUSTUS	exon	2622108	2622210	.	-	.	ID=K3A94_exon-g2475.t1;Name=K3A94_exon-g2475.t1;Parent=K3A94_transcript-g2475.t1
contig_1079	AUGUSTUS	CDS	2622108	2622210	0.34	-	1	ID=K3A94_CDS-g2475.t1;Name=K3A94_CDS-g2475.t1;Parent=K3A94_transcript-g2475.t1
contig_1079	AUGUSTUS	intron	2622211	2622266	0.41	-	.	ID=K3A94_intron-g2475.t1;Name=K3A94_intron-g2475.t1;Parent=K3A94_transcript-g2475.t1
contig_1079	AUGUSTUS	exon	2622267	2622355	.	-	.	ID=K3A94_exon-g2475.t1;Name=K3A94_exon-g2475.t1;Parent=K3A94_transcript-g2475.t1
contig_1079	AUGUSTUS	CDS	2622267	2622355	0.33	-	0	ID=K3A94_CDS-g2475.t1;Name=K3A94_CDS-g2475.t1;Parent=K3A94_transcript-g2475.t1
contig_1079	AUGUSTUS	intron	2622356	2625104	0.33	-	.	ID=K3A94_intron-g2475.t1;Name=K3A94_intron-g2475.t1;Parent=K3A94_transcript-g2475.t1
contig_1079	AUGUSTUS	exon	2625105	2625260	.	-	.	ID=K3A94_exon-g2475.t1;Name=K3A94_exon-g2475.t1;Parent=K3A94_transcript-g2475.t1
contig_1079	AUGUSTUS	CDS	2625105	2625260	0.8	-	0	ID=K3A94_CDS-g2475.t1;Name=K3A94_CDS-g2475.t1;Parent=K3A94_transcript-g2475.t1
contig_1079	AUGUSTUS	intron	2625261	2625321	0.88	-	.	ID=K3A94_intron-g2475.t1;Name=K3A94_intron-g2475.t1;Parent=K3A94_transcript-g2475.t1
contig_1079	AUGUSTUS	exon	2625322	2625424	.	-	.	ID=K3A94_exon-g2475.t1;Name=K3A94_exon-g2475.t1;Parent=K3A94_transcript-g2475.t1
contig_1079	AUGUSTUS	CDS	2625322	2625424	0.89	-	1	ID=K3A94_CDS-g2475.t1;Name=K3A94_CDS-g2475.t1;Parent=K3A94_transcript-g2475.t1
contig_1079	AUGUSTUS	intron	2625425	2625536	0.71	-	.	ID=K3A94_intron-g2475.t1;Name=K3A94_intron-g2475.t1;Parent=K3A94_transcript-g2475.t1
contig_1079	AUGUSTUS	exon	2625537	2625638	.	-	.	ID=K3A94_exon-g2475.t1;Name=K3A94_exon-g2475.t1;Parent=K3A94_transcript-g2475.t1
contig_1079	AUGUSTUS	CDS	2625537	2625638	0.76	-	1	ID=K3A94_CDS-g2475.t1;Name=K3A94_CDS-g2475.t1;Parent=K3A94_transcript-g2475.t1
contig_1079	AUGUSTUS	intron	2625639	2625719	0.77	-	.	ID=K3A94_intron-g2475.t1;Name=K3A94_intron-g2475.t1;Parent=K3A94_transcript-g2475.t1
contig_1079	AUGUSTUS	exon	2625720	2625823	.	-	.	ID=K3A94_exon-g2475.t1;Name=K3A94_exon-g2475.t1;Parent=K3A94_transcript-g2475.t1
contig_1079	AUGUSTUS	CDS	2625720	2625823	0.88	-	0	ID=K3A94_CDS-g2475.t1;Name=K3A94_CDS-g2475.t1;Parent=K3A94_transcript-g2475.t1
contig_1079	AUGUSTUS	intron	2625824	2625877	0.38	-	.	ID=K3A94_intron-g2475.t1;Name=K3A94_intron-g2475.t1;Parent=K3A94_transcript-g2475.t1
contig_1079	AUGUSTUS	exon	2625878	2626198	.	-	.	ID=K3A94_exon-g2475.t1;Name=K3A94_exon-g2475.t1;Parent=K3A94_transcript-g2475.t1
contig_1079	AUGUSTUS	CDS	2625878	2626198	0.38	-	0	ID=K3A94_CDS-g2475.t1;Name=K3A94_CDS-g2475.t1;Parent=K3A94_transcript-g2475.t1
contig_1079	AUGUSTUS	intron	2626199	2627277	0.96	-	.	ID=K3A94_intron-g2475.t1;Name=K3A94_intron-g2475.t1;Parent=K3A94_transcript-g2475.t1
contig_1079	AUGUSTUS	exon	2627278	2627496	.	-	.	ID=K3A94_exon-g2475.t1;Name=K3A94_exon-g2475.t1;Parent=K3A94_transcript-g2475.t1
contig_1079	AUGUSTUS	CDS	2627278	2627496	0.82	-	0	ID=K3A94_CDS-g2475.t1;Name=K3A94_CDS-g2475.t1;Parent=K3A94_transcript-g2475.t1
contig_1079	AUGUSTUS	start_codon	2627494	2627496	.	-	0	ID=K3A94_start_codon-g2475.t1;Name=K3A94_start_codon-g2475.t1;Parent=K3A94_transcript-g2475.t1
contig_1079	AUGUSTUS	gene	2630399	2631159	0.17	+	.	ID=K3A94_g2476;Name=K3A94_g2476
contig_1079	AUGUSTUS	transcript	2630399	2631159	0.17	+	.	ID=K3A94_transcript-g2476.t1;Name=K3A94_transcript-g2476.t1;Parent=K3A94_g2476
contig_1079	AUGUSTUS	start_codon	2630399	2630401	.	+	0	ID=K3A94_start_codon-g2476.t1;Name=K3A94_start_codon-g2476.t1;Parent=K3A94_transcript-g2476.t1
contig_1079	AUGUSTUS	exon	2630399	2630617	.	+	.	ID=K3A94_exon-g2476.t1;Name=K3A94_exon-g2476.t1;Parent=K3A94_transcript-g2476.t1
contig_1079	AUGUSTUS	CDS	2630399	2630617	0.6	+	0	ID=K3A94_CDS-g2476.t1;Name=K3A94_CDS-g2476.t1;Parent=K3A94_transcript-g2476.t1
contig_1079	AUGUSTUS	intron	2630618	2630676	0.68	+	.	ID=K3A94_intron-g2476.t1;Name=K3A94_intron-g2476.t1;Parent=K3A94_transcript-g2476.t1
contig_1079	AUGUSTUS	exon	2630677	2631159	.	+	.	ID=K3A94_exon-g2476.t1;Name=K3A94_exon-g2476.t1;Parent=K3A94_transcript-g2476.t1
contig_1079	AUGUSTUS	CDS	2630677	2631159	0.18	+	0	ID=K3A94_CDS-g2476.t1;Name=K3A94_CDS-g2476.t1;Parent=K3A94_transcript-g2476.t1
contig_1079	AUGUSTUS	stop_codon	2631157	2631159	.	+	0	ID=K3A94_stop_codon-g2476.t1;Name=K3A94_stop_codon-g2476.t1;Parent=K3A94_transcript-g2476.t1
contig_1079	AUGUSTUS	gene	2642827	2658182	0.03	+	.	ID=K3A94_g2477;Name=K3A94_g2477
contig_1079	AUGUSTUS	transcript	2642827	2658182	0.03	+	.	ID=K3A94_transcript-g2477.t1;Name=K3A94_transcript-g2477.t1;Parent=K3A94_g2477
contig_1079	AUGUSTUS	start_codon	2642827	2642829	.	+	0	ID=K3A94_start_codon-g2477.t1;Name=K3A94_start_codon-g2477.t1;Parent=K3A94_transcript-g2477.t1
contig_1079	AUGUSTUS	exon	2642827	2643149	.	+	.	ID=K3A94_exon-g2477.t1;Name=K3A94_exon-g2477.t1;Parent=K3A94_transcript-g2477.t1
contig_1079	AUGUSTUS	CDS	2642827	2643149	0.21	+	0	ID=K3A94_CDS-g2477.t1;Name=K3A94_CDS-g2477.t1;Parent=K3A94_transcript-g2477.t1
contig_1079	AUGUSTUS	intron	2643150	2643266	1	+	.	ID=K3A94_intron-g2477.t1;Name=K3A94_intron-g2477.t1;Parent=K3A94_transcript-g2477.t1
contig_1079	AUGUSTUS	exon	2643267	2643368	.	+	.	ID=K3A94_exon-g2477.t1;Name=K3A94_exon-g2477.t1;Parent=K3A94_transcript-g2477.t1
contig_1079	AUGUSTUS	CDS	2643267	2643368	1	+	1	ID=K3A94_CDS-g2477.t1;Name=K3A94_CDS-g2477.t1;Parent=K3A94_transcript-g2477.t1
contig_1079	AUGUSTUS	intron	2643369	2643474	1	+	.	ID=K3A94_intron-g2477.t1;Name=K3A94_intron-g2477.t1;Parent=K3A94_transcript-g2477.t1
contig_1079	AUGUSTUS	exon	2643475	2643831	.	+	.	ID=K3A94_exon-g2477.t1;Name=K3A94_exon-g2477.t1;Parent=K3A94_transcript-g2477.t1
contig_1079	AUGUSTUS	CDS	2643475	2643831	0.41	+	1	ID=K3A94_CDS-g2477.t1;Name=K3A94_CDS-g2477.t1;Parent=K3A94_transcript-g2477.t1
contig_1079	AUGUSTUS	intron	2643832	2646014	0.39	+	.	ID=K3A94_intron-g2477.t1;Name=K3A94_intron-g2477.t1;Parent=K3A94_transcript-g2477.t1
contig_1079	AUGUSTUS	exon	2646015	2646407	.	+	.	ID=K3A94_exon-g2477.t1;Name=K3A94_exon-g2477.t1;Parent=K3A94_transcript-g2477.t1
contig_1079	AUGUSTUS	CDS	2646015	2646407	0.67	+	1	ID=K3A94_CDS-g2477.t1;Name=K3A94_CDS-g2477.t1;Parent=K3A94_transcript-g2477.t1
contig_1079	AUGUSTUS	intron	2646408	2648063	0.81	+	.	ID=K3A94_intron-g2477.t1;Name=K3A94_intron-g2477.t1;Parent=K3A94_transcript-g2477.t1
contig_1079	AUGUSTUS	exon	2648064	2648166	.	+	.	ID=K3A94_exon-g2477.t1;Name=K3A94_exon-g2477.t1;Parent=K3A94_transcript-g2477.t1
contig_1079	AUGUSTUS	CDS	2648064	2648166	0.59	+	1	ID=K3A94_CDS-g2477.t1;Name=K3A94_CDS-g2477.t1;Parent=K3A94_transcript-g2477.t1
contig_1079	AUGUSTUS	intron	2648167	2651507	0.41	+	.	ID=K3A94_intron-g2477.t1;Name=K3A94_intron-g2477.t1;Parent=K3A94_transcript-g2477.t1
contig_1079	AUGUSTUS	exon	2651508	2651977	.	+	.	ID=K3A94_exon-g2477.t1;Name=K3A94_exon-g2477.t1;Parent=K3A94_transcript-g2477.t1
contig_1079	AUGUSTUS	CDS	2651508	2651977	0.44	+	0	ID=K3A94_CDS-g2477.t1;Name=K3A94_CDS-g2477.t1;Parent=K3A94_transcript-g2477.t1
contig_1079	AUGUSTUS	intron	2651978	2652035	1	+	.	ID=K3A94_intron-g2477.t1;Name=K3A94_intron-g2477.t1;Parent=K3A94_transcript-g2477.t1
contig_1079	AUGUSTUS	exon	2652036	2652137	.	+	.	ID=K3A94_exon-g2477.t1;Name=K3A94_exon-g2477.t1;Parent=K3A94_transcript-g2477.t1
contig_1079	AUGUSTUS	CDS	2652036	2652137	0.99	+	1	ID=K3A94_CDS-g2477.t1;Name=K3A94_CDS-g2477.t1;Parent=K3A94_transcript-g2477.t1
contig_1079	AUGUSTUS	intron	2652138	2652510	0.99	+	.	ID=K3A94_intron-g2477.t1;Name=K3A94_intron-g2477.t1;Parent=K3A94_transcript-g2477.t1
contig_1079	AUGUSTUS	exon	2652511	2652613	.	+	.	ID=K3A94_exon-g2477.t1;Name=K3A94_exon-g2477.t1;Parent=K3A94_transcript-g2477.t1
contig_1079	AUGUSTUS	CDS	2652511	2652613	1	+	1	ID=K3A94_CDS-g2477.t1;Name=K3A94_CDS-g2477.t1;Parent=K3A94_transcript-g2477.t1
contig_1079	AUGUSTUS	intron	2652614	2652677	1	+	.	ID=K3A94_intron-g2477.t1;Name=K3A94_intron-g2477.t1;Parent=K3A94_transcript-g2477.t1
contig_1079	AUGUSTUS	exon	2652678	2652833	.	+	.	ID=K3A94_exon-g2477.t1;Name=K3A94_exon-g2477.t1;Parent=K3A94_transcript-g2477.t1
contig_1079	AUGUSTUS	CDS	2652678	2652833	0.82	+	0	ID=K3A94_CDS-g2477.t1;Name=K3A94_CDS-g2477.t1;Parent=K3A94_transcript-g2477.t1
contig_1079	AUGUSTUS	intron	2652834	2655705	0.44	+	.	ID=K3A94_intron-g2477.t1;Name=K3A94_intron-g2477.t1;Parent=K3A94_transcript-g2477.t1
contig_1079	AUGUSTUS	exon	2655706	2655891	.	+	.	ID=K3A94_exon-g2477.t1;Name=K3A94_exon-g2477.t1;Parent=K3A94_transcript-g2477.t1
contig_1079	AUGUSTUS	CDS	2655706	2655891	0.44	+	0	ID=K3A94_CDS-g2477.t1;Name=K3A94_CDS-g2477.t1;Parent=K3A94_transcript-g2477.t1
contig_1079	AUGUSTUS	intron	2655892	2655953	0.74	+	.	ID=K3A94_intron-g2477.t1;Name=K3A94_intron-g2477.t1;Parent=K3A94_transcript-g2477.t1
contig_1079	AUGUSTUS	exon	2655954	2656423	.	+	.	ID=K3A94_exon-g2477.t1;Name=K3A94_exon-g2477.t1;Parent=K3A94_transcript-g2477.t1
contig_1079	AUGUSTUS	CDS	2655954	2656423	1	+	0	ID=K3A94_CDS-g2477.t1;Name=K3A94_CDS-g2477.t1;Parent=K3A94_transcript-g2477.t1
contig_1079	AUGUSTUS	intron	2656424	2656480	1	+	.	ID=K3A94_intron-g2477.t1;Name=K3A94_intron-g2477.t1;Parent=K3A94_transcript-g2477.t1
contig_1079	AUGUSTUS	exon	2656481	2656582	.	+	.	ID=K3A94_exon-g2477.t1;Name=K3A94_exon-g2477.t1;Parent=K3A94_transcript-g2477.t1
contig_1079	AUGUSTUS	CDS	2656481	2656582	0.98	+	1	ID=K3A94_CDS-g2477.t1;Name=K3A94_CDS-g2477.t1;Parent=K3A94_transcript-g2477.t1
contig_1079	AUGUSTUS	intron	2656583	2657380	0.97	+	.	ID=K3A94_intron-g2477.t1;Name=K3A94_intron-g2477.t1;Parent=K3A94_transcript-g2477.t1
contig_1079	AUGUSTUS	exon	2657381	2657483	.	+	.	ID=K3A94_exon-g2477.t1;Name=K3A94_exon-g2477.t1;Parent=K3A94_transcript-g2477.t1
contig_1079	AUGUSTUS	CDS	2657381	2657483	0.98	+	1	ID=K3A94_CDS-g2477.t1;Name=K3A94_CDS-g2477.t1;Parent=K3A94_transcript-g2477.t1
contig_1079	AUGUSTUS	intron	2657484	2657546	1	+	.	ID=K3A94_intron-g2477.t1;Name=K3A94_intron-g2477.t1;Parent=K3A94_transcript-g2477.t1
contig_1079	AUGUSTUS	exon	2657547	2657702	.	+	.	ID=K3A94_exon-g2477.t1;Name=K3A94_exon-g2477.t1;Parent=K3A94_transcript-g2477.t1
contig_1079	AUGUSTUS	CDS	2657547	2657702	0.99	+	0	ID=K3A94_CDS-g2477.t1;Name=K3A94_CDS-g2477.t1;Parent=K3A94_transcript-g2477.t1
contig_1079	AUGUSTUS	intron	2657703	2658092	0.86	+	.	ID=K3A94_intron-g2477.t1;Name=K3A94_intron-g2477.t1;Parent=K3A94_transcript-g2477.t1
contig_1079	AUGUSTUS	exon	2658093	2658182	.	+	.	ID=K3A94_exon-g2477.t1;Name=K3A94_exon-g2477.t1;Parent=K3A94_transcript-g2477.t1
contig_1079	AUGUSTUS	CDS	2658093	2658182	0.85	+	0	ID=K3A94_CDS-g2477.t1;Name=K3A94_CDS-g2477.t1;Parent=K3A94_transcript-g2477.t1
contig_1079	AUGUSTUS	stop_codon	2658180	2658182	.	+	0	ID=K3A94_stop_codon-g2477.t1;Name=K3A94_stop_codon-g2477.t1;Parent=K3A94_transcript-g2477.t1
contig_1079	AUGUSTUS	gene	2660171	2676847	0.01	-	.	ID=K3A94_g2478;Name=K3A94_g2478
contig_1079	AUGUSTUS	transcript	2660171	2676847	0.01	-	.	ID=K3A94_transcript-g2478.t1;Name=K3A94_transcript-g2478.t1;Parent=K3A94_g2478
contig_1079	AUGUSTUS	stop_codon	2660171	2660173	.	-	0	ID=K3A94_stop_codon-g2478.t1;Name=K3A94_stop_codon-g2478.t1;Parent=K3A94_transcript-g2478.t1
contig_1079	AUGUSTUS	exon	2660171	2660306	.	-	.	ID=K3A94_exon-g2478.t1;Name=K3A94_exon-g2478.t1;Parent=K3A94_transcript-g2478.t1
contig_1079	AUGUSTUS	CDS	2660171	2660306	0.47	-	1	ID=K3A94_CDS-g2478.t1;Name=K3A94_CDS-g2478.t1;Parent=K3A94_transcript-g2478.t1
contig_1079	AUGUSTUS	intron	2660307	2660778	0.46	-	.	ID=K3A94_intron-g2478.t1;Name=K3A94_intron-g2478.t1;Parent=K3A94_transcript-g2478.t1
contig_1079	AUGUSTUS	exon	2660779	2661011	.	-	.	ID=K3A94_exon-g2478.t1;Name=K3A94_exon-g2478.t1;Parent=K3A94_transcript-g2478.t1
contig_1079	AUGUSTUS	CDS	2660779	2661011	0.63	-	0	ID=K3A94_CDS-g2478.t1;Name=K3A94_CDS-g2478.t1;Parent=K3A94_transcript-g2478.t1
contig_1079	AUGUSTUS	intron	2661012	2663375	0.65	-	.	ID=K3A94_intron-g2478.t1;Name=K3A94_intron-g2478.t1;Parent=K3A94_transcript-g2478.t1
contig_1079	AUGUSTUS	exon	2663376	2663531	.	-	.	ID=K3A94_exon-g2478.t1;Name=K3A94_exon-g2478.t1;Parent=K3A94_transcript-g2478.t1
contig_1079	AUGUSTUS	CDS	2663376	2663531	0.88	-	0	ID=K3A94_CDS-g2478.t1;Name=K3A94_CDS-g2478.t1;Parent=K3A94_transcript-g2478.t1
contig_1079	AUGUSTUS	intron	2663532	2663891	0.9	-	.	ID=K3A94_intron-g2478.t1;Name=K3A94_intron-g2478.t1;Parent=K3A94_transcript-g2478.t1
contig_1079	AUGUSTUS	exon	2663892	2663994	.	-	.	ID=K3A94_exon-g2478.t1;Name=K3A94_exon-g2478.t1;Parent=K3A94_transcript-g2478.t1
contig_1079	AUGUSTUS	CDS	2663892	2663994	0.91	-	1	ID=K3A94_CDS-g2478.t1;Name=K3A94_CDS-g2478.t1;Parent=K3A94_transcript-g2478.t1
contig_1079	AUGUSTUS	intron	2663995	2665058	0.84	-	.	ID=K3A94_intron-g2478.t1;Name=K3A94_intron-g2478.t1;Parent=K3A94_transcript-g2478.t1
contig_1079	AUGUSTUS	exon	2665059	2665528	.	-	.	ID=K3A94_exon-g2478.t1;Name=K3A94_exon-g2478.t1;Parent=K3A94_transcript-g2478.t1
contig_1079	AUGUSTUS	CDS	2665059	2665528	0.86	-	0	ID=K3A94_CDS-g2478.t1;Name=K3A94_CDS-g2478.t1;Parent=K3A94_transcript-g2478.t1
contig_1079	AUGUSTUS	intron	2665529	2669344	0.62	-	.	ID=K3A94_intron-g2478.t1;Name=K3A94_intron-g2478.t1;Parent=K3A94_transcript-g2478.t1
contig_1079	AUGUSTUS	exon	2669345	2669493	.	-	.	ID=K3A94_exon-g2478.t1;Name=K3A94_exon-g2478.t1;Parent=K3A94_transcript-g2478.t1
contig_1079	AUGUSTUS	CDS	2669345	2669493	0.59	-	2	ID=K3A94_CDS-g2478.t1;Name=K3A94_CDS-g2478.t1;Parent=K3A94_transcript-g2478.t1
contig_1079	AUGUSTUS	intron	2669494	2669554	0.86	-	.	ID=K3A94_intron-g2478.t1;Name=K3A94_intron-g2478.t1;Parent=K3A94_transcript-g2478.t1
contig_1079	AUGUSTUS	exon	2669555	2669657	.	-	.	ID=K3A94_exon-g2478.t1;Name=K3A94_exon-g2478.t1;Parent=K3A94_transcript-g2478.t1
contig_1079	AUGUSTUS	CDS	2669555	2669657	0.77	-	0	ID=K3A94_CDS-g2478.t1;Name=K3A94_CDS-g2478.t1;Parent=K3A94_transcript-g2478.t1
contig_1079	AUGUSTUS	intron	2669658	2675151	0.18	-	.	ID=K3A94_intron-g2478.t1;Name=K3A94_intron-g2478.t1;Parent=K3A94_transcript-g2478.t1
contig_1079	AUGUSTUS	exon	2675152	2675307	.	-	.	ID=K3A94_exon-g2478.t1;Name=K3A94_exon-g2478.t1;Parent=K3A94_transcript-g2478.t1
contig_1079	AUGUSTUS	CDS	2675152	2675307	0.83	-	0	ID=K3A94_CDS-g2478.t1;Name=K3A94_CDS-g2478.t1;Parent=K3A94_transcript-g2478.t1
contig_1079	AUGUSTUS	intron	2675308	2675371	1	-	.	ID=K3A94_intron-g2478.t1;Name=K3A94_intron-g2478.t1;Parent=K3A94_transcript-g2478.t1
contig_1079	AUGUSTUS	exon	2675372	2675474	.	-	.	ID=K3A94_exon-g2478.t1;Name=K3A94_exon-g2478.t1;Parent=K3A94_transcript-g2478.t1
contig_1079	AUGUSTUS	CDS	2675372	2675474	1	-	1	ID=K3A94_CDS-g2478.t1;Name=K3A94_CDS-g2478.t1;Parent=K3A94_transcript-g2478.t1
contig_1079	AUGUSTUS	intron	2675475	2675807	1	-	.	ID=K3A94_intron-g2478.t1;Name=K3A94_intron-g2478.t1;Parent=K3A94_transcript-g2478.t1
contig_1079	AUGUSTUS	exon	2675808	2675912	.	-	.	ID=K3A94_exon-g2478.t1;Name=K3A94_exon-g2478.t1;Parent=K3A94_transcript-g2478.t1
contig_1079	AUGUSTUS	CDS	2675808	2675912	0.91	-	1	ID=K3A94_CDS-g2478.t1;Name=K3A94_CDS-g2478.t1;Parent=K3A94_transcript-g2478.t1
contig_1079	AUGUSTUS	intron	2675913	2675973	0.91	-	.	ID=K3A94_intron-g2478.t1;Name=K3A94_intron-g2478.t1;Parent=K3A94_transcript-g2478.t1
contig_1079	AUGUSTUS	exon	2675974	2676440	.	-	.	ID=K3A94_exon-g2478.t1;Name=K3A94_exon-g2478.t1;Parent=K3A94_transcript-g2478.t1
contig_1079	AUGUSTUS	CDS	2675974	2676440	1	-	0	ID=K3A94_CDS-g2478.t1;Name=K3A94_CDS-g2478.t1;Parent=K3A94_transcript-g2478.t1
contig_1079	AUGUSTUS	intron	2676441	2676625	1	-	.	ID=K3A94_intron-g2478.t1;Name=K3A94_intron-g2478.t1;Parent=K3A94_transcript-g2478.t1
contig_1079	AUGUSTUS	exon	2676626	2676847	.	-	.	ID=K3A94_exon-g2478.t1;Name=K3A94_exon-g2478.t1;Parent=K3A94_transcript-g2478.t1
contig_1079	AUGUSTUS	CDS	2676626	2676847	0.49	-	0	ID=K3A94_CDS-g2478.t1;Name=K3A94_CDS-g2478.t1;Parent=K3A94_transcript-g2478.t1
contig_1079	AUGUSTUS	start_codon	2676845	2676847	.	-	0	ID=K3A94_start_codon-g2478.t1;Name=K3A94_start_codon-g2478.t1;Parent=K3A94_transcript-g2478.t1
contig_1079	AUGUSTUS	gene	2679651	2686970	0.11	-	.	ID=K3A94_g2479;Name=K3A94_g2479
contig_1079	AUGUSTUS	transcript	2679651	2686970	0.11	-	.	ID=K3A94_transcript-g2479.t1;Name=K3A94_transcript-g2479.t1;Parent=K3A94_g2479
contig_1079	AUGUSTUS	stop_codon	2679651	2679653	.	-	0	ID=K3A94_stop_codon-g2479.t1;Name=K3A94_stop_codon-g2479.t1;Parent=K3A94_transcript-g2479.t1
contig_1079	AUGUSTUS	exon	2679651	2679812	.	-	.	ID=K3A94_exon-g2479.t1;Name=K3A94_exon-g2479.t1;Parent=K3A94_transcript-g2479.t1
contig_1079	AUGUSTUS	CDS	2679651	2679812	0.36	-	0	ID=K3A94_CDS-g2479.t1;Name=K3A94_CDS-g2479.t1;Parent=K3A94_transcript-g2479.t1
contig_1079	AUGUSTUS	intron	2679813	2679873	0.78	-	.	ID=K3A94_intron-g2479.t1;Name=K3A94_intron-g2479.t1;Parent=K3A94_transcript-g2479.t1
contig_1079	AUGUSTUS	exon	2679874	2679976	.	-	.	ID=K3A94_exon-g2479.t1;Name=K3A94_exon-g2479.t1;Parent=K3A94_transcript-g2479.t1
contig_1079	AUGUSTUS	CDS	2679874	2679976	1	-	1	ID=K3A94_CDS-g2479.t1;Name=K3A94_CDS-g2479.t1;Parent=K3A94_transcript-g2479.t1
contig_1079	AUGUSTUS	intron	2679977	2680926	0.96	-	.	ID=K3A94_intron-g2479.t1;Name=K3A94_intron-g2479.t1;Parent=K3A94_transcript-g2479.t1
contig_1079	AUGUSTUS	exon	2680927	2681393	.	-	.	ID=K3A94_exon-g2479.t1;Name=K3A94_exon-g2479.t1;Parent=K3A94_transcript-g2479.t1
contig_1079	AUGUSTUS	CDS	2680927	2681393	0.97	-	0	ID=K3A94_CDS-g2479.t1;Name=K3A94_CDS-g2479.t1;Parent=K3A94_transcript-g2479.t1
contig_1079	AUGUSTUS	intron	2681394	2684841	0.4	-	.	ID=K3A94_intron-g2479.t1;Name=K3A94_intron-g2479.t1;Parent=K3A94_transcript-g2479.t1
contig_1079	AUGUSTUS	exon	2684842	2684944	.	-	.	ID=K3A94_exon-g2479.t1;Name=K3A94_exon-g2479.t1;Parent=K3A94_transcript-g2479.t1
contig_1079	AUGUSTUS	CDS	2684842	2684944	0.67	-	1	ID=K3A94_CDS-g2479.t1;Name=K3A94_CDS-g2479.t1;Parent=K3A94_transcript-g2479.t1
contig_1079	AUGUSTUS	intron	2684945	2685291	0.92	-	.	ID=K3A94_intron-g2479.t1;Name=K3A94_intron-g2479.t1;Parent=K3A94_transcript-g2479.t1
contig_1079	AUGUSTUS	exon	2685292	2685758	.	-	.	ID=K3A94_exon-g2479.t1;Name=K3A94_exon-g2479.t1;Parent=K3A94_transcript-g2479.t1
contig_1079	AUGUSTUS	CDS	2685292	2685758	0.99	-	0	ID=K3A94_CDS-g2479.t1;Name=K3A94_CDS-g2479.t1;Parent=K3A94_transcript-g2479.t1
contig_1079	AUGUSTUS	intron	2685759	2686745	1	-	.	ID=K3A94_intron-g2479.t1;Name=K3A94_intron-g2479.t1;Parent=K3A94_transcript-g2479.t1
contig_1079	AUGUSTUS	exon	2686746	2686970	.	-	.	ID=K3A94_exon-g2479.t1;Name=K3A94_exon-g2479.t1;Parent=K3A94_transcript-g2479.t1
contig_1079	AUGUSTUS	CDS	2686746	2686970	0.99	-	0	ID=K3A94_CDS-g2479.t1;Name=K3A94_CDS-g2479.t1;Parent=K3A94_transcript-g2479.t1
contig_1079	AUGUSTUS	start_codon	2686968	2686970	.	-	0	ID=K3A94_start_codon-g2479.t1;Name=K3A94_start_codon-g2479.t1;Parent=K3A94_transcript-g2479.t1
contig_1079	AUGUSTUS	gene	2689628	2690730	0.39	+	.	ID=K3A94_g2480;Name=K3A94_g2480
contig_1079	AUGUSTUS	transcript	2689628	2690730	0.39	+	.	ID=K3A94_transcript-g2480.t1;Name=K3A94_transcript-g2480.t1;Parent=K3A94_g2480
contig_1079	AUGUSTUS	start_codon	2689628	2689630	.	+	0	ID=K3A94_start_codon-g2480.t1;Name=K3A94_start_codon-g2480.t1;Parent=K3A94_transcript-g2480.t1
contig_1079	AUGUSTUS	exon	2689628	2689723	.	+	.	ID=K3A94_exon-g2480.t1;Name=K3A94_exon-g2480.t1;Parent=K3A94_transcript-g2480.t1
contig_1079	AUGUSTUS	CDS	2689628	2689723	1	+	0	ID=K3A94_CDS-g2480.t1;Name=K3A94_CDS-g2480.t1;Parent=K3A94_transcript-g2480.t1
contig_1079	AUGUSTUS	intron	2689724	2689781	1	+	.	ID=K3A94_intron-g2480.t1;Name=K3A94_intron-g2480.t1;Parent=K3A94_transcript-g2480.t1
contig_1079	AUGUSTUS	exon	2689782	2690101	.	+	.	ID=K3A94_exon-g2480.t1;Name=K3A94_exon-g2480.t1;Parent=K3A94_transcript-g2480.t1
contig_1079	AUGUSTUS	CDS	2689782	2690101	1	+	0	ID=K3A94_CDS-g2480.t1;Name=K3A94_CDS-g2480.t1;Parent=K3A94_transcript-g2480.t1
contig_1079	AUGUSTUS	intron	2690102	2690180	1	+	.	ID=K3A94_intron-g2480.t1;Name=K3A94_intron-g2480.t1;Parent=K3A94_transcript-g2480.t1
contig_1079	AUGUSTUS	exon	2690181	2690427	.	+	.	ID=K3A94_exon-g2480.t1;Name=K3A94_exon-g2480.t1;Parent=K3A94_transcript-g2480.t1
contig_1079	AUGUSTUS	CDS	2690181	2690427	0.95	+	1	ID=K3A94_CDS-g2480.t1;Name=K3A94_CDS-g2480.t1;Parent=K3A94_transcript-g2480.t1
contig_1079	AUGUSTUS	intron	2690428	2690508	0.95	+	.	ID=K3A94_intron-g2480.t1;Name=K3A94_intron-g2480.t1;Parent=K3A94_transcript-g2480.t1
contig_1079	AUGUSTUS	exon	2690509	2690730	.	+	.	ID=K3A94_exon-g2480.t1;Name=K3A94_exon-g2480.t1;Parent=K3A94_transcript-g2480.t1
contig_1079	AUGUSTUS	CDS	2690509	2690730	0.4	+	0	ID=K3A94_CDS-g2480.t1;Name=K3A94_CDS-g2480.t1;Parent=K3A94_transcript-g2480.t1
contig_1079	AUGUSTUS	stop_codon	2690728	2690730	.	+	0	ID=K3A94_stop_codon-g2480.t1;Name=K3A94_stop_codon-g2480.t1;Parent=K3A94_transcript-g2480.t1
contig_1079	AUGUSTUS	gene	2692535	2696469	0.44	-	.	ID=K3A94_g2481;Name=K3A94_g2481
contig_1079	AUGUSTUS	transcript	2692535	2696469	0.44	-	.	ID=K3A94_transcript-g2481.t1;Name=K3A94_transcript-g2481.t1;Parent=K3A94_g2481
contig_1079	AUGUSTUS	stop_codon	2692535	2692537	.	-	0	ID=K3A94_stop_codon-g2481.t1;Name=K3A94_stop_codon-g2481.t1;Parent=K3A94_transcript-g2481.t1
contig_1079	AUGUSTUS	exon	2692535	2692695	.	-	.	ID=K3A94_exon-g2481.t1;Name=K3A94_exon-g2481.t1;Parent=K3A94_transcript-g2481.t1
contig_1079	AUGUSTUS	CDS	2692535	2692695	0.91	-	2	ID=K3A94_CDS-g2481.t1;Name=K3A94_CDS-g2481.t1;Parent=K3A94_transcript-g2481.t1
contig_1079	AUGUSTUS	intron	2692696	2692887	0.87	-	.	ID=K3A94_intron-g2481.t1;Name=K3A94_intron-g2481.t1;Parent=K3A94_transcript-g2481.t1
contig_1079	AUGUSTUS	exon	2692888	2692994	.	-	.	ID=K3A94_exon-g2481.t1;Name=K3A94_exon-g2481.t1;Parent=K3A94_transcript-g2481.t1
contig_1079	AUGUSTUS	CDS	2692888	2692994	0.79	-	1	ID=K3A94_CDS-g2481.t1;Name=K3A94_CDS-g2481.t1;Parent=K3A94_transcript-g2481.t1
contig_1079	AUGUSTUS	intron	2692995	2694704	0.84	-	.	ID=K3A94_intron-g2481.t1;Name=K3A94_intron-g2481.t1;Parent=K3A94_transcript-g2481.t1
contig_1079	AUGUSTUS	exon	2694705	2695171	.	-	.	ID=K3A94_exon-g2481.t1;Name=K3A94_exon-g2481.t1;Parent=K3A94_transcript-g2481.t1
contig_1079	AUGUSTUS	CDS	2694705	2695171	0.91	-	0	ID=K3A94_CDS-g2481.t1;Name=K3A94_CDS-g2481.t1;Parent=K3A94_transcript-g2481.t1
contig_1079	AUGUSTUS	intron	2695172	2696247	1	-	.	ID=K3A94_intron-g2481.t1;Name=K3A94_intron-g2481.t1;Parent=K3A94_transcript-g2481.t1
contig_1079	AUGUSTUS	exon	2696248	2696469	.	-	.	ID=K3A94_exon-g2481.t1;Name=K3A94_exon-g2481.t1;Parent=K3A94_transcript-g2481.t1
contig_1079	AUGUSTUS	CDS	2696248	2696469	0.53	-	0	ID=K3A94_CDS-g2481.t1;Name=K3A94_CDS-g2481.t1;Parent=K3A94_transcript-g2481.t1
contig_1079	AUGUSTUS	start_codon	2696467	2696469	.	-	0	ID=K3A94_start_codon-g2481.t1;Name=K3A94_start_codon-g2481.t1;Parent=K3A94_transcript-g2481.t1
contig_1079	AUGUSTUS	gene	2699611	2702602	0.4	-	.	ID=K3A94_g2482;Name=K3A94_g2482
contig_1079	AUGUSTUS	transcript	2699611	2702602	0.4	-	.	ID=K3A94_transcript-g2482.t1;Name=K3A94_transcript-g2482.t1;Parent=K3A94_g2482
contig_1079	AUGUSTUS	stop_codon	2699611	2699613	.	-	0	ID=K3A94_stop_codon-g2482.t1;Name=K3A94_stop_codon-g2482.t1;Parent=K3A94_transcript-g2482.t1
contig_1079	AUGUSTUS	exon	2699611	2700081	.	-	.	ID=K3A94_exon-g2482.t1;Name=K3A94_exon-g2482.t1;Parent=K3A94_transcript-g2482.t1
contig_1079	AUGUSTUS	CDS	2699611	2700081	0.53	-	0	ID=K3A94_CDS-g2482.t1;Name=K3A94_CDS-g2482.t1;Parent=K3A94_transcript-g2482.t1
contig_1079	AUGUSTUS	intron	2700082	2702383	1	-	.	ID=K3A94_intron-g2482.t1;Name=K3A94_intron-g2482.t1;Parent=K3A94_transcript-g2482.t1
contig_1079	AUGUSTUS	exon	2702384	2702602	.	-	.	ID=K3A94_exon-g2482.t1;Name=K3A94_exon-g2482.t1;Parent=K3A94_transcript-g2482.t1
contig_1079	AUGUSTUS	CDS	2702384	2702602	0.69	-	0	ID=K3A94_CDS-g2482.t1;Name=K3A94_CDS-g2482.t1;Parent=K3A94_transcript-g2482.t1
contig_1079	AUGUSTUS	start_codon	2702600	2702602	.	-	0	ID=K3A94_start_codon-g2482.t1;Name=K3A94_start_codon-g2482.t1;Parent=K3A94_transcript-g2482.t1
contig_1079	AUGUSTUS	gene	2703140	2707218	0.2	-	.	ID=K3A94_g2483;Name=K3A94_g2483
contig_1079	AUGUSTUS	transcript	2703140	2707218	0.2	-	.	ID=K3A94_transcript-g2483.t1;Name=K3A94_transcript-g2483.t1;Parent=K3A94_g2483
contig_1079	AUGUSTUS	stop_codon	2703140	2703142	.	-	0	ID=K3A94_stop_codon-g2483.t1;Name=K3A94_stop_codon-g2483.t1;Parent=K3A94_transcript-g2483.t1
contig_1079	AUGUSTUS	exon	2703140	2703196	.	-	.	ID=K3A94_exon-g2483.t1;Name=K3A94_exon-g2483.t1;Parent=K3A94_transcript-g2483.t1
contig_1079	AUGUSTUS	CDS	2703140	2703196	0.7	-	0	ID=K3A94_CDS-g2483.t1;Name=K3A94_CDS-g2483.t1;Parent=K3A94_transcript-g2483.t1
contig_1079	AUGUSTUS	intron	2703197	2703253	1	-	.	ID=K3A94_intron-g2483.t1;Name=K3A94_intron-g2483.t1;Parent=K3A94_transcript-g2483.t1
contig_1079	AUGUSTUS	exon	2703254	2703409	.	-	.	ID=K3A94_exon-g2483.t1;Name=K3A94_exon-g2483.t1;Parent=K3A94_transcript-g2483.t1
contig_1079	AUGUSTUS	CDS	2703254	2703409	1	-	0	ID=K3A94_CDS-g2483.t1;Name=K3A94_CDS-g2483.t1;Parent=K3A94_transcript-g2483.t1
contig_1079	AUGUSTUS	intron	2703410	2706999	0.39	-	.	ID=K3A94_intron-g2483.t1;Name=K3A94_intron-g2483.t1;Parent=K3A94_transcript-g2483.t1
contig_1079	AUGUSTUS	exon	2707000	2707218	.	-	.	ID=K3A94_exon-g2483.t1;Name=K3A94_exon-g2483.t1;Parent=K3A94_transcript-g2483.t1
contig_1079	AUGUSTUS	CDS	2707000	2707218	0.36	-	0	ID=K3A94_CDS-g2483.t1;Name=K3A94_CDS-g2483.t1;Parent=K3A94_transcript-g2483.t1
contig_1079	AUGUSTUS	start_codon	2707216	2707218	.	-	0	ID=K3A94_start_codon-g2483.t1;Name=K3A94_start_codon-g2483.t1;Parent=K3A94_transcript-g2483.t1
contig_1079	AUGUSTUS	gene	2715446	2735117	0.05	-	.	ID=K3A94_g2484;Name=K3A94_g2484
contig_1079	AUGUSTUS	transcript	2715446	2735117	0.05	-	.	ID=K3A94_transcript-g2484.t1;Name=K3A94_transcript-g2484.t1;Parent=K3A94_g2484
contig_1079	AUGUSTUS	stop_codon	2715446	2715448	.	-	0	ID=K3A94_stop_codon-g2484.t1;Name=K3A94_stop_codon-g2484.t1;Parent=K3A94_transcript-g2484.t1
contig_1079	AUGUSTUS	exon	2715446	2715655	.	-	.	ID=K3A94_exon-g2484.t1;Name=K3A94_exon-g2484.t1;Parent=K3A94_transcript-g2484.t1
contig_1079	AUGUSTUS	CDS	2715446	2715655	0.74	-	0	ID=K3A94_CDS-g2484.t1;Name=K3A94_CDS-g2484.t1;Parent=K3A94_transcript-g2484.t1
contig_1079	AUGUSTUS	intron	2715656	2719997	0.82	-	.	ID=K3A94_intron-g2484.t1;Name=K3A94_intron-g2484.t1;Parent=K3A94_transcript-g2484.t1
contig_1079	AUGUSTUS	exon	2719998	2720258	.	-	.	ID=K3A94_exon-g2484.t1;Name=K3A94_exon-g2484.t1;Parent=K3A94_transcript-g2484.t1
contig_1079	AUGUSTUS	CDS	2719998	2720258	0.89	-	0	ID=K3A94_CDS-g2484.t1;Name=K3A94_CDS-g2484.t1;Parent=K3A94_transcript-g2484.t1
contig_1079	AUGUSTUS	intron	2720259	2721291	0.9	-	.	ID=K3A94_intron-g2484.t1;Name=K3A94_intron-g2484.t1;Parent=K3A94_transcript-g2484.t1
contig_1079	AUGUSTUS	exon	2721292	2721447	.	-	.	ID=K3A94_exon-g2484.t1;Name=K3A94_exon-g2484.t1;Parent=K3A94_transcript-g2484.t1
contig_1079	AUGUSTUS	CDS	2721292	2721447	0.99	-	0	ID=K3A94_CDS-g2484.t1;Name=K3A94_CDS-g2484.t1;Parent=K3A94_transcript-g2484.t1
contig_1079	AUGUSTUS	intron	2721448	2721539	0.93	-	.	ID=K3A94_intron-g2484.t1;Name=K3A94_intron-g2484.t1;Parent=K3A94_transcript-g2484.t1
contig_1079	AUGUSTUS	exon	2721540	2721642	.	-	.	ID=K3A94_exon-g2484.t1;Name=K3A94_exon-g2484.t1;Parent=K3A94_transcript-g2484.t1
contig_1079	AUGUSTUS	CDS	2721540	2721642	0.93	-	1	ID=K3A94_CDS-g2484.t1;Name=K3A94_CDS-g2484.t1;Parent=K3A94_transcript-g2484.t1
contig_1079	AUGUSTUS	intron	2721643	2721859	0.68	-	.	ID=K3A94_intron-g2484.t1;Name=K3A94_intron-g2484.t1;Parent=K3A94_transcript-g2484.t1
contig_1079	AUGUSTUS	exon	2721860	2722332	.	-	.	ID=K3A94_exon-g2484.t1;Name=K3A94_exon-g2484.t1;Parent=K3A94_transcript-g2484.t1
contig_1079	AUGUSTUS	CDS	2721860	2722332	0.41	-	0	ID=K3A94_CDS-g2484.t1;Name=K3A94_CDS-g2484.t1;Parent=K3A94_transcript-g2484.t1
contig_1079	AUGUSTUS	intron	2722333	2726507	0.32	-	.	ID=K3A94_intron-g2484.t1;Name=K3A94_intron-g2484.t1;Parent=K3A94_transcript-g2484.t1
contig_1079	AUGUSTUS	exon	2726508	2726663	.	-	.	ID=K3A94_exon-g2484.t1;Name=K3A94_exon-g2484.t1;Parent=K3A94_transcript-g2484.t1
contig_1079	AUGUSTUS	CDS	2726508	2726663	0.59	-	0	ID=K3A94_CDS-g2484.t1;Name=K3A94_CDS-g2484.t1;Parent=K3A94_transcript-g2484.t1
contig_1079	AUGUSTUS	intron	2726664	2733278	0.69	-	.	ID=K3A94_intron-g2484.t1;Name=K3A94_intron-g2484.t1;Parent=K3A94_transcript-g2484.t1
contig_1079	AUGUSTUS	exon	2733279	2733434	.	-	.	ID=K3A94_exon-g2484.t1;Name=K3A94_exon-g2484.t1;Parent=K3A94_transcript-g2484.t1
contig_1079	AUGUSTUS	CDS	2733279	2733434	0.84	-	0	ID=K3A94_CDS-g2484.t1;Name=K3A94_CDS-g2484.t1;Parent=K3A94_transcript-g2484.t1
contig_1079	AUGUSTUS	intron	2733435	2733497	1	-	.	ID=K3A94_intron-g2484.t1;Name=K3A94_intron-g2484.t1;Parent=K3A94_transcript-g2484.t1
contig_1079	AUGUSTUS	exon	2733498	2733600	.	-	.	ID=K3A94_exon-g2484.t1;Name=K3A94_exon-g2484.t1;Parent=K3A94_transcript-g2484.t1
contig_1079	AUGUSTUS	CDS	2733498	2733600	1	-	1	ID=K3A94_CDS-g2484.t1;Name=K3A94_CDS-g2484.t1;Parent=K3A94_transcript-g2484.t1
contig_1079	AUGUSTUS	intron	2733601	2733688	1	-	.	ID=K3A94_intron-g2484.t1;Name=K3A94_intron-g2484.t1;Parent=K3A94_transcript-g2484.t1
contig_1079	AUGUSTUS	exon	2733689	2733790	.	-	.	ID=K3A94_exon-g2484.t1;Name=K3A94_exon-g2484.t1;Parent=K3A94_transcript-g2484.t1
contig_1079	AUGUSTUS	CDS	2733689	2733790	1	-	1	ID=K3A94_CDS-g2484.t1;Name=K3A94_CDS-g2484.t1;Parent=K3A94_transcript-g2484.t1
contig_1079	AUGUSTUS	intron	2733791	2734382	1	-	.	ID=K3A94_intron-g2484.t1;Name=K3A94_intron-g2484.t1;Parent=K3A94_transcript-g2484.t1
contig_1079	AUGUSTUS	exon	2734383	2734852	.	-	.	ID=K3A94_exon-g2484.t1;Name=K3A94_exon-g2484.t1;Parent=K3A94_transcript-g2484.t1
contig_1079	AUGUSTUS	CDS	2734383	2734852	1	-	0	ID=K3A94_CDS-g2484.t1;Name=K3A94_CDS-g2484.t1;Parent=K3A94_transcript-g2484.t1
contig_1079	AUGUSTUS	intron	2734853	2734898	0.99	-	.	ID=K3A94_intron-g2484.t1;Name=K3A94_intron-g2484.t1;Parent=K3A94_transcript-g2484.t1
contig_1079	AUGUSTUS	exon	2734899	2735117	.	-	.	ID=K3A94_exon-g2484.t1;Name=K3A94_exon-g2484.t1;Parent=K3A94_transcript-g2484.t1
contig_1079	AUGUSTUS	CDS	2734899	2735117	0.66	-	0	ID=K3A94_CDS-g2484.t1;Name=K3A94_CDS-g2484.t1;Parent=K3A94_transcript-g2484.t1
contig_1079	AUGUSTUS	start_codon	2735115	2735117	.	-	0	ID=K3A94_start_codon-g2484.t1;Name=K3A94_start_codon-g2484.t1;Parent=K3A94_transcript-g2484.t1
contig_1079	AUGUSTUS	gene	2737036	2739159	0.22	-	.	ID=K3A94_g2485;Name=K3A94_g2485
contig_1079	AUGUSTUS	transcript	2737036	2739159	0.22	-	.	ID=K3A94_transcript-g2485.t1;Name=K3A94_transcript-g2485.t1;Parent=K3A94_g2485
contig_1079	AUGUSTUS	stop_codon	2737036	2737038	.	-	0	ID=K3A94_stop_codon-g2485.t1;Name=K3A94_stop_codon-g2485.t1;Parent=K3A94_transcript-g2485.t1
contig_1079	AUGUSTUS	exon	2737036	2737257	.	-	.	ID=K3A94_exon-g2485.t1;Name=K3A94_exon-g2485.t1;Parent=K3A94_transcript-g2485.t1
contig_1079	AUGUSTUS	CDS	2737036	2737257	0.73	-	0	ID=K3A94_CDS-g2485.t1;Name=K3A94_CDS-g2485.t1;Parent=K3A94_transcript-g2485.t1
contig_1079	AUGUSTUS	intron	2737258	2737381	1	-	.	ID=K3A94_intron-g2485.t1;Name=K3A94_intron-g2485.t1;Parent=K3A94_transcript-g2485.t1
contig_1079	AUGUSTUS	exon	2737382	2737484	.	-	.	ID=K3A94_exon-g2485.t1;Name=K3A94_exon-g2485.t1;Parent=K3A94_transcript-g2485.t1
contig_1079	AUGUSTUS	CDS	2737382	2737484	1	-	1	ID=K3A94_CDS-g2485.t1;Name=K3A94_CDS-g2485.t1;Parent=K3A94_transcript-g2485.t1
contig_1079	AUGUSTUS	intron	2737485	2738137	1	-	.	ID=K3A94_intron-g2485.t1;Name=K3A94_intron-g2485.t1;Parent=K3A94_transcript-g2485.t1
contig_1079	AUGUSTUS	exon	2738138	2738239	.	-	.	ID=K3A94_exon-g2485.t1;Name=K3A94_exon-g2485.t1;Parent=K3A94_transcript-g2485.t1
contig_1079	AUGUSTUS	CDS	2738138	2738239	0.99	-	1	ID=K3A94_CDS-g2485.t1;Name=K3A94_CDS-g2485.t1;Parent=K3A94_transcript-g2485.t1
contig_1079	AUGUSTUS	intron	2738240	2738582	0.99	-	.	ID=K3A94_intron-g2485.t1;Name=K3A94_intron-g2485.t1;Parent=K3A94_transcript-g2485.t1
contig_1079	AUGUSTUS	exon	2738583	2739055	.	-	.	ID=K3A94_exon-g2485.t1;Name=K3A94_exon-g2485.t1;Parent=K3A94_transcript-g2485.t1
contig_1079	AUGUSTUS	CDS	2738583	2739055	0.88	-	0	ID=K3A94_CDS-g2485.t1;Name=K3A94_CDS-g2485.t1;Parent=K3A94_transcript-g2485.t1
contig_1079	AUGUSTUS	intron	2739056	2739117	0.88	-	.	ID=K3A94_intron-g2485.t1;Name=K3A94_intron-g2485.t1;Parent=K3A94_transcript-g2485.t1
contig_1079	AUGUSTUS	exon	2739118	2739159	.	-	.	ID=K3A94_exon-g2485.t1;Name=K3A94_exon-g2485.t1;Parent=K3A94_transcript-g2485.t1
contig_1079	AUGUSTUS	CDS	2739118	2739159	0.33	-	0	ID=K3A94_CDS-g2485.t1;Name=K3A94_CDS-g2485.t1;Parent=K3A94_transcript-g2485.t1
contig_1079	AUGUSTUS	start_codon	2739157	2739159	.	-	0	ID=K3A94_start_codon-g2485.t1;Name=K3A94_start_codon-g2485.t1;Parent=K3A94_transcript-g2485.t1
contig_1079	AUGUSTUS	gene	2740533	2742894	0.33	-	.	ID=K3A94_g2486;Name=K3A94_g2486
contig_1079	AUGUSTUS	transcript	2740533	2742894	0.33	-	.	ID=K3A94_transcript-g2486.t1;Name=K3A94_transcript-g2486.t1;Parent=K3A94_g2486
contig_1079	AUGUSTUS	stop_codon	2740533	2740535	.	-	0	ID=K3A94_stop_codon-g2486.t1;Name=K3A94_stop_codon-g2486.t1;Parent=K3A94_transcript-g2486.t1
contig_1079	AUGUSTUS	exon	2740533	2740589	.	-	.	ID=K3A94_exon-g2486.t1;Name=K3A94_exon-g2486.t1;Parent=K3A94_transcript-g2486.t1
contig_1079	AUGUSTUS	CDS	2740533	2740589	1	-	0	ID=K3A94_CDS-g2486.t1;Name=K3A94_CDS-g2486.t1;Parent=K3A94_transcript-g2486.t1
contig_1079	AUGUSTUS	intron	2740590	2740653	1	-	.	ID=K3A94_intron-g2486.t1;Name=K3A94_intron-g2486.t1;Parent=K3A94_transcript-g2486.t1
contig_1079	AUGUSTUS	exon	2740654	2740812	.	-	.	ID=K3A94_exon-g2486.t1;Name=K3A94_exon-g2486.t1;Parent=K3A94_transcript-g2486.t1
contig_1079	AUGUSTUS	CDS	2740654	2740812	1	-	0	ID=K3A94_CDS-g2486.t1;Name=K3A94_CDS-g2486.t1;Parent=K3A94_transcript-g2486.t1
contig_1079	AUGUSTUS	intron	2740813	2740866	1	-	.	ID=K3A94_intron-g2486.t1;Name=K3A94_intron-g2486.t1;Parent=K3A94_transcript-g2486.t1
contig_1079	AUGUSTUS	exon	2740867	2740969	.	-	.	ID=K3A94_exon-g2486.t1;Name=K3A94_exon-g2486.t1;Parent=K3A94_transcript-g2486.t1
contig_1079	AUGUSTUS	CDS	2740867	2740969	1	-	1	ID=K3A94_CDS-g2486.t1;Name=K3A94_CDS-g2486.t1;Parent=K3A94_transcript-g2486.t1
contig_1079	AUGUSTUS	intron	2740970	2741027	1	-	.	ID=K3A94_intron-g2486.t1;Name=K3A94_intron-g2486.t1;Parent=K3A94_transcript-g2486.t1
contig_1079	AUGUSTUS	exon	2741028	2741129	.	-	.	ID=K3A94_exon-g2486.t1;Name=K3A94_exon-g2486.t1;Parent=K3A94_transcript-g2486.t1
contig_1079	AUGUSTUS	CDS	2741028	2741129	0.5	-	1	ID=K3A94_CDS-g2486.t1;Name=K3A94_CDS-g2486.t1;Parent=K3A94_transcript-g2486.t1
contig_1079	AUGUSTUS	intron	2741130	2742280	0.42	-	.	ID=K3A94_intron-g2486.t1;Name=K3A94_intron-g2486.t1;Parent=K3A94_transcript-g2486.t1
contig_1079	AUGUSTUS	exon	2742281	2742753	.	-	.	ID=K3A94_exon-g2486.t1;Name=K3A94_exon-g2486.t1;Parent=K3A94_transcript-g2486.t1
contig_1079	AUGUSTUS	CDS	2742281	2742753	0.62	-	0	ID=K3A94_CDS-g2486.t1;Name=K3A94_CDS-g2486.t1;Parent=K3A94_transcript-g2486.t1
contig_1079	AUGUSTUS	intron	2742754	2742810	0.72	-	.	ID=K3A94_intron-g2486.t1;Name=K3A94_intron-g2486.t1;Parent=K3A94_transcript-g2486.t1
contig_1079	AUGUSTUS	exon	2742811	2742894	.	-	.	ID=K3A94_exon-g2486.t1;Name=K3A94_exon-g2486.t1;Parent=K3A94_transcript-g2486.t1
contig_1079	AUGUSTUS	CDS	2742811	2742894	0.7	-	0	ID=K3A94_CDS-g2486.t1;Name=K3A94_CDS-g2486.t1;Parent=K3A94_transcript-g2486.t1
contig_1079	AUGUSTUS	start_codon	2742892	2742894	.	-	0	ID=K3A94_start_codon-g2486.t1;Name=K3A94_start_codon-g2486.t1;Parent=K3A94_transcript-g2486.t1
contig_1079	AUGUSTUS	gene	2758951	2761228	0.95	-	.	ID=K3A94_g2487;Name=K3A94_g2487
contig_1079	AUGUSTUS	transcript	2758951	2761228	0.95	-	.	ID=K3A94_transcript-g2487.t1;Name=K3A94_transcript-g2487.t1;Parent=K3A94_g2487
contig_1079	AUGUSTUS	stop_codon	2758951	2758953	.	-	0	ID=K3A94_stop_codon-g2487.t1;Name=K3A94_stop_codon-g2487.t1;Parent=K3A94_transcript-g2487.t1
contig_1079	AUGUSTUS	exon	2758951	2759103	.	-	.	ID=K3A94_exon-g2487.t1;Name=K3A94_exon-g2487.t1;Parent=K3A94_transcript-g2487.t1
contig_1079	AUGUSTUS	CDS	2758951	2759103	0.96	-	0	ID=K3A94_CDS-g2487.t1;Name=K3A94_CDS-g2487.t1;Parent=K3A94_transcript-g2487.t1
contig_1079	AUGUSTUS	intron	2759104	2759235	1	-	.	ID=K3A94_intron-g2487.t1;Name=K3A94_intron-g2487.t1;Parent=K3A94_transcript-g2487.t1
contig_1079	AUGUSTUS	exon	2759236	2759378	.	-	.	ID=K3A94_exon-g2487.t1;Name=K3A94_exon-g2487.t1;Parent=K3A94_transcript-g2487.t1
contig_1079	AUGUSTUS	CDS	2759236	2759378	1	-	2	ID=K3A94_CDS-g2487.t1;Name=K3A94_CDS-g2487.t1;Parent=K3A94_transcript-g2487.t1
contig_1079	AUGUSTUS	intron	2759379	2759442	1	-	.	ID=K3A94_intron-g2487.t1;Name=K3A94_intron-g2487.t1;Parent=K3A94_transcript-g2487.t1
contig_1079	AUGUSTUS	exon	2759443	2759527	.	-	.	ID=K3A94_exon-g2487.t1;Name=K3A94_exon-g2487.t1;Parent=K3A94_transcript-g2487.t1
contig_1079	AUGUSTUS	CDS	2759443	2759527	1	-	0	ID=K3A94_CDS-g2487.t1;Name=K3A94_CDS-g2487.t1;Parent=K3A94_transcript-g2487.t1
contig_1079	AUGUSTUS	intron	2759528	2759588	1	-	.	ID=K3A94_intron-g2487.t1;Name=K3A94_intron-g2487.t1;Parent=K3A94_transcript-g2487.t1
contig_1079	AUGUSTUS	exon	2759589	2759747	.	-	.	ID=K3A94_exon-g2487.t1;Name=K3A94_exon-g2487.t1;Parent=K3A94_transcript-g2487.t1
contig_1079	AUGUSTUS	CDS	2759589	2759747	1	-	0	ID=K3A94_CDS-g2487.t1;Name=K3A94_CDS-g2487.t1;Parent=K3A94_transcript-g2487.t1
contig_1079	AUGUSTUS	intron	2759748	2759823	1	-	.	ID=K3A94_intron-g2487.t1;Name=K3A94_intron-g2487.t1;Parent=K3A94_transcript-g2487.t1
contig_1079	AUGUSTUS	exon	2759824	2760070	.	-	.	ID=K3A94_exon-g2487.t1;Name=K3A94_exon-g2487.t1;Parent=K3A94_transcript-g2487.t1
contig_1079	AUGUSTUS	CDS	2759824	2760070	1	-	1	ID=K3A94_CDS-g2487.t1;Name=K3A94_CDS-g2487.t1;Parent=K3A94_transcript-g2487.t1
contig_1079	AUGUSTUS	intron	2760071	2760126	1	-	.	ID=K3A94_intron-g2487.t1;Name=K3A94_intron-g2487.t1;Parent=K3A94_transcript-g2487.t1
contig_1079	AUGUSTUS	exon	2760127	2760446	.	-	.	ID=K3A94_exon-g2487.t1;Name=K3A94_exon-g2487.t1;Parent=K3A94_transcript-g2487.t1
contig_1079	AUGUSTUS	CDS	2760127	2760446	1	-	0	ID=K3A94_CDS-g2487.t1;Name=K3A94_CDS-g2487.t1;Parent=K3A94_transcript-g2487.t1
contig_1079	AUGUSTUS	intron	2760447	2761117	1	-	.	ID=K3A94_intron-g2487.t1;Name=K3A94_intron-g2487.t1;Parent=K3A94_transcript-g2487.t1
contig_1079	AUGUSTUS	exon	2761118	2761228	.	-	.	ID=K3A94_exon-g2487.t1;Name=K3A94_exon-g2487.t1;Parent=K3A94_transcript-g2487.t1
contig_1079	AUGUSTUS	CDS	2761118	2761228	0.99	-	0	ID=K3A94_CDS-g2487.t1;Name=K3A94_CDS-g2487.t1;Parent=K3A94_transcript-g2487.t1
contig_1079	AUGUSTUS	start_codon	2761226	2761228	.	-	0	ID=K3A94_start_codon-g2487.t1;Name=K3A94_start_codon-g2487.t1;Parent=K3A94_transcript-g2487.t1
contig_1079	AUGUSTUS	gene	2762036	2765506	0.99	-	.	ID=K3A94_g2488;Name=K3A94_g2488
contig_1079	AUGUSTUS	transcript	2762036	2765506	0.99	-	.	ID=K3A94_transcript-g2488.t1;Name=K3A94_transcript-g2488.t1;Parent=K3A94_g2488
contig_1079	AUGUSTUS	stop_codon	2762036	2762038	.	-	0	ID=K3A94_stop_codon-g2488.t1;Name=K3A94_stop_codon-g2488.t1;Parent=K3A94_transcript-g2488.t1
contig_1079	AUGUSTUS	exon	2762036	2762188	.	-	.	ID=K3A94_exon-g2488.t1;Name=K3A94_exon-g2488.t1;Parent=K3A94_transcript-g2488.t1
contig_1079	AUGUSTUS	CDS	2762036	2762188	0.99	-	0	ID=K3A94_CDS-g2488.t1;Name=K3A94_CDS-g2488.t1;Parent=K3A94_transcript-g2488.t1
contig_1079	AUGUSTUS	intron	2762189	2762251	1	-	.	ID=K3A94_intron-g2488.t1;Name=K3A94_intron-g2488.t1;Parent=K3A94_transcript-g2488.t1
contig_1079	AUGUSTUS	exon	2762252	2762394	.	-	.	ID=K3A94_exon-g2488.t1;Name=K3A94_exon-g2488.t1;Parent=K3A94_transcript-g2488.t1
contig_1079	AUGUSTUS	CDS	2762252	2762394	1	-	2	ID=K3A94_CDS-g2488.t1;Name=K3A94_CDS-g2488.t1;Parent=K3A94_transcript-g2488.t1
contig_1079	AUGUSTUS	intron	2762395	2762453	1	-	.	ID=K3A94_intron-g2488.t1;Name=K3A94_intron-g2488.t1;Parent=K3A94_transcript-g2488.t1
contig_1079	AUGUSTUS	exon	2762454	2762538	.	-	.	ID=K3A94_exon-g2488.t1;Name=K3A94_exon-g2488.t1;Parent=K3A94_transcript-g2488.t1
contig_1079	AUGUSTUS	CDS	2762454	2762538	1	-	0	ID=K3A94_CDS-g2488.t1;Name=K3A94_CDS-g2488.t1;Parent=K3A94_transcript-g2488.t1
contig_1079	AUGUSTUS	intron	2762539	2762599	1	-	.	ID=K3A94_intron-g2488.t1;Name=K3A94_intron-g2488.t1;Parent=K3A94_transcript-g2488.t1
contig_1079	AUGUSTUS	exon	2762600	2762758	.	-	.	ID=K3A94_exon-g2488.t1;Name=K3A94_exon-g2488.t1;Parent=K3A94_transcript-g2488.t1
contig_1079	AUGUSTUS	CDS	2762600	2762758	1	-	0	ID=K3A94_CDS-g2488.t1;Name=K3A94_CDS-g2488.t1;Parent=K3A94_transcript-g2488.t1
contig_1079	AUGUSTUS	intron	2762759	2762823	1	-	.	ID=K3A94_intron-g2488.t1;Name=K3A94_intron-g2488.t1;Parent=K3A94_transcript-g2488.t1
contig_1079	AUGUSTUS	exon	2762824	2763070	.	-	.	ID=K3A94_exon-g2488.t1;Name=K3A94_exon-g2488.t1;Parent=K3A94_transcript-g2488.t1
contig_1079	AUGUSTUS	CDS	2762824	2763070	1	-	1	ID=K3A94_CDS-g2488.t1;Name=K3A94_CDS-g2488.t1;Parent=K3A94_transcript-g2488.t1
contig_1079	AUGUSTUS	intron	2763071	2763912	1	-	.	ID=K3A94_intron-g2488.t1;Name=K3A94_intron-g2488.t1;Parent=K3A94_transcript-g2488.t1
contig_1079	GeneMark.hmm	gene	2763684	2765506	.	-	.	ID=K3A94_9979_g;Name=K3A94_9979_g
contig_1079	GeneMark.hmm	transcript	2763684	2765506	.	-	.	ID=K3A94_transcript-9979_t;Name=K3A94_transcript-9979_t;Parent=K3A94_9979_g
contig_1079	GeneMark.hmm	stop_codon	2763684	2763686	.	-	0	ID=K3A94_stop_codon-9979_t;Name=K3A94_stop_codon-9979_t;Parent=K3A94_transcript-9979_t
contig_1079	GeneMark.hmm	exon	2763684	2764232	0	-	.	ID=K3A94_exon-9979_t;Name=K3A94_exon-9979_t;Parent=K3A94_transcript-9979_t
contig_1079	GeneMark.hmm	CDS	2763684	2764232	.	-	0	ID=K3A94_CDS-9979_t;Name=K3A94_CDS-9979_t;Parent=K3A94_transcript-9979_t
contig_1079	AUGUSTUS	exon	2763913	2764232	.	-	.	ID=K3A94_exon-g2488.t1;Name=K3A94_exon-g2488.t1;Parent=K3A94_transcript-g2488.t1
contig_1079	AUGUSTUS	CDS	2763913	2764232	1	-	0	ID=K3A94_CDS-g2488.t1;Name=K3A94_CDS-g2488.t1;Parent=K3A94_transcript-g2488.t1
contig_1079	AUGUSTUS	intron	2764233	2765428	1	-	.	ID=K3A94_intron-g2488.t1;Name=K3A94_intron-g2488.t1;Parent=K3A94_transcript-g2488.t1
contig_1079	AUGUSTUS	exon	2765429	2765506	.	-	.	ID=K3A94_exon-g2488.t1;Name=K3A94_exon-g2488.t1;Parent=K3A94_transcript-g2488.t1
contig_1079	GeneMark.hmm	exon	2765429	2765506	0	-	.	ID=K3A94_exon-9979_t;Name=K3A94_exon-9979_t;Parent=K3A94_transcript-9979_t
contig_1079	AUGUSTUS	CDS	2765429	2765506	1	-	0	ID=K3A94_CDS-g2488.t1;Name=K3A94_CDS-g2488.t1;Parent=K3A94_transcript-g2488.t1
contig_1079	GeneMark.hmm	CDS	2765429	2765506	.	-	0	ID=K3A94_CDS-9979_t;Name=K3A94_CDS-9979_t;Parent=K3A94_transcript-9979_t
contig_1079	AUGUSTUS	start_codon	2765504	2765506	.	-	0	ID=K3A94_start_codon-g2488.t1;Name=K3A94_start_codon-g2488.t1;Parent=K3A94_transcript-g2488.t1
contig_1079	GeneMark.hmm	start_codon	2765504	2765506	.	-	0	ID=K3A94_start_codon-9979_t;Name=K3A94_start_codon-9979_t;Parent=K3A94_transcript-9979_t
contig_1079	AUGUSTUS	gene	2768071	2770465	0.92	-	.	ID=K3A94_g2489;Name=K3A94_g2489
contig_1079	AUGUSTUS	transcript	2768071	2770465	0.92	-	.	ID=K3A94_transcript-g2489.t1;Name=K3A94_transcript-g2489.t1;Parent=K3A94_g2489
contig_1079	AUGUSTUS	stop_codon	2768071	2768073	.	-	0	ID=K3A94_stop_codon-g2489.t1;Name=K3A94_stop_codon-g2489.t1;Parent=K3A94_transcript-g2489.t1
contig_1079	AUGUSTUS	exon	2768071	2768223	.	-	.	ID=K3A94_exon-g2489.t1;Name=K3A94_exon-g2489.t1;Parent=K3A94_transcript-g2489.t1
contig_1079	AUGUSTUS	CDS	2768071	2768223	1	-	0	ID=K3A94_CDS-g2489.t1;Name=K3A94_CDS-g2489.t1;Parent=K3A94_transcript-g2489.t1
contig_1079	AUGUSTUS	intron	2768224	2768439	1	-	.	ID=K3A94_intron-g2489.t1;Name=K3A94_intron-g2489.t1;Parent=K3A94_transcript-g2489.t1
contig_1079	AUGUSTUS	exon	2768440	2768582	.	-	.	ID=K3A94_exon-g2489.t1;Name=K3A94_exon-g2489.t1;Parent=K3A94_transcript-g2489.t1
contig_1079	AUGUSTUS	CDS	2768440	2768582	1	-	2	ID=K3A94_CDS-g2489.t1;Name=K3A94_CDS-g2489.t1;Parent=K3A94_transcript-g2489.t1
contig_1079	AUGUSTUS	intron	2768583	2768639	1	-	.	ID=K3A94_intron-g2489.t1;Name=K3A94_intron-g2489.t1;Parent=K3A94_transcript-g2489.t1
contig_1079	GeneMark.hmm	gene	2768635	2770465	.	-	.	ID=K3A94_9980_g;Name=K3A94_9980_g
contig_1079	GeneMark.hmm	transcript	2768635	2770465	.	-	.	ID=K3A94_transcript-9980_t;Name=K3A94_transcript-9980_t;Parent=K3A94_9980_g
contig_1079	GeneMark.hmm	stop_codon	2768635	2768637	.	-	0	ID=K3A94_stop_codon-9980_t;Name=K3A94_stop_codon-9980_t;Parent=K3A94_transcript-9980_t
contig_1079	GeneMark.hmm	exon	2768635	2768724	0	-	.	ID=K3A94_exon-9980_t;Name=K3A94_exon-9980_t;Parent=K3A94_transcript-9980_t
contig_1079	GeneMark.hmm	CDS	2768635	2768724	.	-	0	ID=K3A94_CDS-9980_t;Name=K3A94_CDS-9980_t;Parent=K3A94_transcript-9980_t
contig_1079	AUGUSTUS	exon	2768640	2768724	.	-	.	ID=K3A94_exon-g2489.t1;Name=K3A94_exon-g2489.t1;Parent=K3A94_transcript-g2489.t1
contig_1079	AUGUSTUS	CDS	2768640	2768724	1	-	0	ID=K3A94_CDS-g2489.t1;Name=K3A94_CDS-g2489.t1;Parent=K3A94_transcript-g2489.t1
contig_1079	AUGUSTUS	intron	2768725	2768788	1	-	.	ID=K3A94_intron-g2489.t1;Name=K3A94_intron-g2489.t1;Parent=K3A94_transcript-g2489.t1
contig_1079	AUGUSTUS	exon	2768789	2768947	.	-	.	ID=K3A94_exon-g2489.t1;Name=K3A94_exon-g2489.t1;Parent=K3A94_transcript-g2489.t1
contig_1079	GeneMark.hmm	exon	2768789	2768947	0	-	.	ID=K3A94_exon-9980_t;Name=K3A94_exon-9980_t;Parent=K3A94_transcript-9980_t
contig_1079	AUGUSTUS	CDS	2768789	2768947	1	-	0	ID=K3A94_CDS-g2489.t1;Name=K3A94_CDS-g2489.t1;Parent=K3A94_transcript-g2489.t1
contig_1079	GeneMark.hmm	CDS	2768789	2768947	.	-	0	ID=K3A94_CDS-9980_t;Name=K3A94_CDS-9980_t;Parent=K3A94_transcript-9980_t
contig_1079	AUGUSTUS	intron	2768948	2769017	1	-	.	ID=K3A94_intron-g2489.t1;Name=K3A94_intron-g2489.t1;Parent=K3A94_transcript-g2489.t1
contig_1079	AUGUSTUS	exon	2769018	2769264	.	-	.	ID=K3A94_exon-g2489.t1;Name=K3A94_exon-g2489.t1;Parent=K3A94_transcript-g2489.t1
contig_1079	GeneMark.hmm	exon	2769018	2769264	0	-	.	ID=K3A94_exon-9980_t;Name=K3A94_exon-9980_t;Parent=K3A94_transcript-9980_t
contig_1079	AUGUSTUS	CDS	2769018	2769264	1	-	1	ID=K3A94_CDS-g2489.t1;Name=K3A94_CDS-g2489.t1;Parent=K3A94_transcript-g2489.t1
contig_1079	GeneMark.hmm	CDS	2769018	2769264	.	-	1	ID=K3A94_CDS-9980_t;Name=K3A94_CDS-9980_t;Parent=K3A94_transcript-9980_t
contig_1079	AUGUSTUS	intron	2769265	2769320	1	-	.	ID=K3A94_intron-g2489.t1;Name=K3A94_intron-g2489.t1;Parent=K3A94_transcript-g2489.t1
contig_1079	AUGUSTUS	exon	2769321	2769640	.	-	.	ID=K3A94_exon-g2489.t1;Name=K3A94_exon-g2489.t1;Parent=K3A94_transcript-g2489.t1
contig_1079	GeneMark.hmm	exon	2769321	2769640	0	-	.	ID=K3A94_exon-9980_t;Name=K3A94_exon-9980_t;Parent=K3A94_transcript-9980_t
contig_1079	AUGUSTUS	CDS	2769321	2769640	0.92	-	0	ID=K3A94_CDS-g2489.t1;Name=K3A94_CDS-g2489.t1;Parent=K3A94_transcript-g2489.t1
contig_1079	GeneMark.hmm	CDS	2769321	2769640	.	-	0	ID=K3A94_CDS-9980_t;Name=K3A94_CDS-9980_t;Parent=K3A94_transcript-9980_t
contig_1079	AUGUSTUS	intron	2769641	2770369	1	-	.	ID=K3A94_intron-g2489.t1;Name=K3A94_intron-g2489.t1;Parent=K3A94_transcript-g2489.t1
contig_1079	AUGUSTUS	exon	2770370	2770465	.	-	.	ID=K3A94_exon-g2489.t1;Name=K3A94_exon-g2489.t1;Parent=K3A94_transcript-g2489.t1
contig_1079	GeneMark.hmm	exon	2770370	2770465	0	-	.	ID=K3A94_exon-9980_t;Name=K3A94_exon-9980_t;Parent=K3A94_transcript-9980_t
contig_1079	AUGUSTUS	CDS	2770370	2770465	1	-	0	ID=K3A94_CDS-g2489.t1;Name=K3A94_CDS-g2489.t1;Parent=K3A94_transcript-g2489.t1
contig_1079	GeneMark.hmm	CDS	2770370	2770465	.	-	0	ID=K3A94_CDS-9980_t;Name=K3A94_CDS-9980_t;Parent=K3A94_transcript-9980_t
contig_1079	AUGUSTUS	start_codon	2770463	2770465	.	-	0	ID=K3A94_start_codon-g2489.t1;Name=K3A94_start_codon-g2489.t1;Parent=K3A94_transcript-g2489.t1
contig_1079	GeneMark.hmm	start_codon	2770463	2770465	.	-	0	ID=K3A94_start_codon-9980_t;Name=K3A94_start_codon-9980_t;Parent=K3A94_transcript-9980_t
contig_1079	AUGUSTUS	gene	2773955	2777798	1	-	.	ID=K3A94_g2490;Name=K3A94_g2490
contig_1079	AUGUSTUS	transcript	2773955	2777798	1	-	.	ID=K3A94_transcript-g2490.t1;Name=K3A94_transcript-g2490.t1;Parent=K3A94_g2490
contig_1079	AUGUSTUS	stop_codon	2773955	2773957	.	-	0	ID=K3A94_stop_codon-g2490.t1;Name=K3A94_stop_codon-g2490.t1;Parent=K3A94_transcript-g2490.t1
contig_1079	AUGUSTUS	exon	2773955	2774262	.	-	.	ID=K3A94_exon-g2490.t1;Name=K3A94_exon-g2490.t1;Parent=K3A94_transcript-g2490.t1
contig_1079	AUGUSTUS	CDS	2773955	2774262	1	-	2	ID=K3A94_CDS-g2490.t1;Name=K3A94_CDS-g2490.t1;Parent=K3A94_transcript-g2490.t1
contig_1079	AUGUSTUS	intron	2774263	2774321	1	-	.	ID=K3A94_intron-g2490.t1;Name=K3A94_intron-g2490.t1;Parent=K3A94_transcript-g2490.t1
contig_1079	AUGUSTUS	exon	2774322	2774565	.	-	.	ID=K3A94_exon-g2490.t1;Name=K3A94_exon-g2490.t1;Parent=K3A94_transcript-g2490.t1
contig_1079	AUGUSTUS	CDS	2774322	2774565	1	-	0	ID=K3A94_CDS-g2490.t1;Name=K3A94_CDS-g2490.t1;Parent=K3A94_transcript-g2490.t1
contig_1079	AUGUSTUS	intron	2774566	2774653	1	-	.	ID=K3A94_intron-g2490.t1;Name=K3A94_intron-g2490.t1;Parent=K3A94_transcript-g2490.t1
contig_1079	AUGUSTUS	exon	2774654	2775015	.	-	.	ID=K3A94_exon-g2490.t1;Name=K3A94_exon-g2490.t1;Parent=K3A94_transcript-g2490.t1
contig_1079	AUGUSTUS	CDS	2774654	2775015	1	-	2	ID=K3A94_CDS-g2490.t1;Name=K3A94_CDS-g2490.t1;Parent=K3A94_transcript-g2490.t1
contig_1079	AUGUSTUS	intron	2775016	2775072	1	-	.	ID=K3A94_intron-g2490.t1;Name=K3A94_intron-g2490.t1;Parent=K3A94_transcript-g2490.t1
contig_1079	AUGUSTUS	exon	2775073	2775277	.	-	.	ID=K3A94_exon-g2490.t1;Name=K3A94_exon-g2490.t1;Parent=K3A94_transcript-g2490.t1
contig_1079	AUGUSTUS	CDS	2775073	2775277	1	-	0	ID=K3A94_CDS-g2490.t1;Name=K3A94_CDS-g2490.t1;Parent=K3A94_transcript-g2490.t1
contig_1079	AUGUSTUS	intron	2775278	2777633	1	-	.	ID=K3A94_intron-g2490.t1;Name=K3A94_intron-g2490.t1;Parent=K3A94_transcript-g2490.t1
contig_1079	AUGUSTUS	exon	2777634	2777798	.	-	.	ID=K3A94_exon-g2490.t1;Name=K3A94_exon-g2490.t1;Parent=K3A94_transcript-g2490.t1
contig_1079	AUGUSTUS	CDS	2777634	2777798	1	-	0	ID=K3A94_CDS-g2490.t1;Name=K3A94_CDS-g2490.t1;Parent=K3A94_transcript-g2490.t1
contig_1079	AUGUSTUS	start_codon	2777796	2777798	.	-	0	ID=K3A94_start_codon-g2490.t1;Name=K3A94_start_codon-g2490.t1;Parent=K3A94_transcript-g2490.t1
contig_1079	AUGUSTUS	gene	2786166	2789594	1	+	.	ID=K3A94_g2491;Name=K3A94_g2491
contig_1079	AUGUSTUS	transcript	2786166	2789594	1	+	.	ID=K3A94_transcript-g2491.t1;Name=K3A94_transcript-g2491.t1;Parent=K3A94_g2491
contig_1079	AUGUSTUS	start_codon	2786166	2786168	.	+	0	ID=K3A94_start_codon-g2491.t1;Name=K3A94_start_codon-g2491.t1;Parent=K3A94_transcript-g2491.t1
contig_1079	AUGUSTUS	exon	2786166	2786247	.	+	.	ID=K3A94_exon-g2491.t1;Name=K3A94_exon-g2491.t1;Parent=K3A94_transcript-g2491.t1
contig_1079	AUGUSTUS	CDS	2786166	2786247	1	+	0	ID=K3A94_CDS-g2491.t1;Name=K3A94_CDS-g2491.t1;Parent=K3A94_transcript-g2491.t1
contig_1079	AUGUSTUS	intron	2786248	2786408	1	+	.	ID=K3A94_intron-g2491.t1;Name=K3A94_intron-g2491.t1;Parent=K3A94_transcript-g2491.t1
contig_1079	AUGUSTUS	exon	2786409	2786587	.	+	.	ID=K3A94_exon-g2491.t1;Name=K3A94_exon-g2491.t1;Parent=K3A94_transcript-g2491.t1
contig_1079	AUGUSTUS	CDS	2786409	2786587	1	+	2	ID=K3A94_CDS-g2491.t1;Name=K3A94_CDS-g2491.t1;Parent=K3A94_transcript-g2491.t1
contig_1079	AUGUSTUS	intron	2786588	2786645	1	+	.	ID=K3A94_intron-g2491.t1;Name=K3A94_intron-g2491.t1;Parent=K3A94_transcript-g2491.t1
contig_1079	AUGUSTUS	exon	2786646	2786801	.	+	.	ID=K3A94_exon-g2491.t1;Name=K3A94_exon-g2491.t1;Parent=K3A94_transcript-g2491.t1
contig_1079	AUGUSTUS	CDS	2786646	2786801	1	+	0	ID=K3A94_CDS-g2491.t1;Name=K3A94_CDS-g2491.t1;Parent=K3A94_transcript-g2491.t1
contig_1079	AUGUSTUS	intron	2786802	2786855	1	+	.	ID=K3A94_intron-g2491.t1;Name=K3A94_intron-g2491.t1;Parent=K3A94_transcript-g2491.t1
contig_1079	AUGUSTUS	exon	2786856	2786928	.	+	.	ID=K3A94_exon-g2491.t1;Name=K3A94_exon-g2491.t1;Parent=K3A94_transcript-g2491.t1
contig_1079	AUGUSTUS	CDS	2786856	2786928	1	+	0	ID=K3A94_CDS-g2491.t1;Name=K3A94_CDS-g2491.t1;Parent=K3A94_transcript-g2491.t1
contig_1079	AUGUSTUS	intron	2786929	2786997	1	+	.	ID=K3A94_intron-g2491.t1;Name=K3A94_intron-g2491.t1;Parent=K3A94_transcript-g2491.t1
contig_1079	AUGUSTUS	exon	2786998	2787131	.	+	.	ID=K3A94_exon-g2491.t1;Name=K3A94_exon-g2491.t1;Parent=K3A94_transcript-g2491.t1
contig_1079	AUGUSTUS	CDS	2786998	2787131	1	+	2	ID=K3A94_CDS-g2491.t1;Name=K3A94_CDS-g2491.t1;Parent=K3A94_transcript-g2491.t1
contig_1079	AUGUSTUS	intron	2787132	2787202	1	+	.	ID=K3A94_intron-g2491.t1;Name=K3A94_intron-g2491.t1;Parent=K3A94_transcript-g2491.t1
contig_1079	AUGUSTUS	exon	2787203	2787333	.	+	.	ID=K3A94_exon-g2491.t1;Name=K3A94_exon-g2491.t1;Parent=K3A94_transcript-g2491.t1
contig_1079	AUGUSTUS	CDS	2787203	2787333	1	+	0	ID=K3A94_CDS-g2491.t1;Name=K3A94_CDS-g2491.t1;Parent=K3A94_transcript-g2491.t1
contig_1079	AUGUSTUS	intron	2787334	2787689	1	+	.	ID=K3A94_intron-g2491.t1;Name=K3A94_intron-g2491.t1;Parent=K3A94_transcript-g2491.t1
contig_1079	AUGUSTUS	exon	2787690	2788173	.	+	.	ID=K3A94_exon-g2491.t1;Name=K3A94_exon-g2491.t1;Parent=K3A94_transcript-g2491.t1
contig_1079	AUGUSTUS	CDS	2787690	2788173	1	+	1	ID=K3A94_CDS-g2491.t1;Name=K3A94_CDS-g2491.t1;Parent=K3A94_transcript-g2491.t1
contig_1079	AUGUSTUS	intron	2788174	2788422	1	+	.	ID=K3A94_intron-g2491.t1;Name=K3A94_intron-g2491.t1;Parent=K3A94_transcript-g2491.t1
contig_1079	AUGUSTUS	exon	2788423	2788644	.	+	.	ID=K3A94_exon-g2491.t1;Name=K3A94_exon-g2491.t1;Parent=K3A94_transcript-g2491.t1
contig_1079	AUGUSTUS	CDS	2788423	2788644	1	+	0	ID=K3A94_CDS-g2491.t1;Name=K3A94_CDS-g2491.t1;Parent=K3A94_transcript-g2491.t1
contig_1079	AUGUSTUS	intron	2788645	2788725	1	+	.	ID=K3A94_intron-g2491.t1;Name=K3A94_intron-g2491.t1;Parent=K3A94_transcript-g2491.t1
contig_1079	AUGUSTUS	exon	2788726	2789025	.	+	.	ID=K3A94_exon-g2491.t1;Name=K3A94_exon-g2491.t1;Parent=K3A94_transcript-g2491.t1
contig_1079	AUGUSTUS	CDS	2788726	2789025	1	+	0	ID=K3A94_CDS-g2491.t1;Name=K3A94_CDS-g2491.t1;Parent=K3A94_transcript-g2491.t1
contig_1079	AUGUSTUS	intron	2789026	2789333	1	+	.	ID=K3A94_intron-g2491.t1;Name=K3A94_intron-g2491.t1;Parent=K3A94_transcript-g2491.t1
contig_1079	AUGUSTUS	exon	2789334	2789594	.	+	.	ID=K3A94_exon-g2491.t1;Name=K3A94_exon-g2491.t1;Parent=K3A94_transcript-g2491.t1
contig_1079	AUGUSTUS	CDS	2789334	2789594	1	+	0	ID=K3A94_CDS-g2491.t1;Name=K3A94_CDS-g2491.t1;Parent=K3A94_transcript-g2491.t1
contig_1079	AUGUSTUS	stop_codon	2789592	2789594	.	+	0	ID=K3A94_stop_codon-g2491.t1;Name=K3A94_stop_codon-g2491.t1;Parent=K3A94_transcript-g2491.t1
contig_1079	AUGUSTUS	gene	2791566	2793185	1	-	.	ID=K3A94_g2492;Name=K3A94_g2492
contig_1079	AUGUSTUS	transcript	2791566	2793185	1	-	.	ID=K3A94_transcript-g2492.t1;Name=K3A94_transcript-g2492.t1;Parent=K3A94_g2492
contig_1079	AUGUSTUS	stop_codon	2791566	2791568	.	-	0	ID=K3A94_stop_codon-g2492.t1;Name=K3A94_stop_codon-g2492.t1;Parent=K3A94_transcript-g2492.t1
contig_1079	AUGUSTUS	exon	2791566	2791742	.	-	.	ID=K3A94_exon-g2492.t1;Name=K3A94_exon-g2492.t1;Parent=K3A94_transcript-g2492.t1
contig_1079	AUGUSTUS	CDS	2791566	2791742	1	-	0	ID=K3A94_CDS-g2492.t1;Name=K3A94_CDS-g2492.t1;Parent=K3A94_transcript-g2492.t1
contig_1079	AUGUSTUS	intron	2791743	2791798	1	-	.	ID=K3A94_intron-g2492.t1;Name=K3A94_intron-g2492.t1;Parent=K3A94_transcript-g2492.t1
contig_1079	AUGUSTUS	exon	2791799	2792599	.	-	.	ID=K3A94_exon-g2492.t1;Name=K3A94_exon-g2492.t1;Parent=K3A94_transcript-g2492.t1
contig_1079	AUGUSTUS	CDS	2791799	2792599	1	-	0	ID=K3A94_CDS-g2492.t1;Name=K3A94_CDS-g2492.t1;Parent=K3A94_transcript-g2492.t1
contig_1079	AUGUSTUS	intron	2792600	2792769	1	-	.	ID=K3A94_intron-g2492.t1;Name=K3A94_intron-g2492.t1;Parent=K3A94_transcript-g2492.t1
contig_1079	AUGUSTUS	exon	2792770	2792912	.	-	.	ID=K3A94_exon-g2492.t1;Name=K3A94_exon-g2492.t1;Parent=K3A94_transcript-g2492.t1
contig_1079	AUGUSTUS	CDS	2792770	2792912	1	-	2	ID=K3A94_CDS-g2492.t1;Name=K3A94_CDS-g2492.t1;Parent=K3A94_transcript-g2492.t1
contig_1079	AUGUSTUS	intron	2792913	2792968	1	-	.	ID=K3A94_intron-g2492.t1;Name=K3A94_intron-g2492.t1;Parent=K3A94_transcript-g2492.t1
contig_1079	AUGUSTUS	exon	2792969	2793086	.	-	.	ID=K3A94_exon-g2492.t1;Name=K3A94_exon-g2492.t1;Parent=K3A94_transcript-g2492.t1
contig_1079	AUGUSTUS	CDS	2792969	2793086	1	-	0	ID=K3A94_CDS-g2492.t1;Name=K3A94_CDS-g2492.t1;Parent=K3A94_transcript-g2492.t1
contig_1079	AUGUSTUS	intron	2793087	2793155	1	-	.	ID=K3A94_intron-g2492.t1;Name=K3A94_intron-g2492.t1;Parent=K3A94_transcript-g2492.t1
contig_1079	AUGUSTUS	exon	2793156	2793185	.	-	.	ID=K3A94_exon-g2492.t1;Name=K3A94_exon-g2492.t1;Parent=K3A94_transcript-g2492.t1
contig_1079	AUGUSTUS	CDS	2793156	2793185	1	-	0	ID=K3A94_CDS-g2492.t1;Name=K3A94_CDS-g2492.t1;Parent=K3A94_transcript-g2492.t1
contig_1079	AUGUSTUS	start_codon	2793183	2793185	.	-	0	ID=K3A94_start_codon-g2492.t1;Name=K3A94_start_codon-g2492.t1;Parent=K3A94_transcript-g2492.t1
contig_1079	AUGUSTUS	gene	2795456	2800178	0.58	-	.	ID=K3A94_g2493;Name=K3A94_g2493
contig_1079	AUGUSTUS	transcript	2795456	2800178	0.58	-	.	ID=K3A94_transcript-g2493.t1;Name=K3A94_transcript-g2493.t1;Parent=K3A94_g2493
contig_1079	AUGUSTUS	stop_codon	2795456	2795458	.	-	0	ID=K3A94_stop_codon-g2493.t1;Name=K3A94_stop_codon-g2493.t1;Parent=K3A94_transcript-g2493.t1
contig_1079	AUGUSTUS	exon	2795456	2795584	.	-	.	ID=K3A94_exon-g2493.t1;Name=K3A94_exon-g2493.t1;Parent=K3A94_transcript-g2493.t1
contig_1079	AUGUSTUS	CDS	2795456	2795584	0.99	-	0	ID=K3A94_CDS-g2493.t1;Name=K3A94_CDS-g2493.t1;Parent=K3A94_transcript-g2493.t1
contig_1079	AUGUSTUS	intron	2795585	2796146	0.99	-	.	ID=K3A94_intron-g2493.t1;Name=K3A94_intron-g2493.t1;Parent=K3A94_transcript-g2493.t1
contig_1079	AUGUSTUS	exon	2796147	2796233	.	-	.	ID=K3A94_exon-g2493.t1;Name=K3A94_exon-g2493.t1;Parent=K3A94_transcript-g2493.t1
contig_1079	AUGUSTUS	CDS	2796147	2796233	0.99	-	0	ID=K3A94_CDS-g2493.t1;Name=K3A94_CDS-g2493.t1;Parent=K3A94_transcript-g2493.t1
contig_1079	AUGUSTUS	intron	2796234	2796505	1	-	.	ID=K3A94_intron-g2493.t1;Name=K3A94_intron-g2493.t1;Parent=K3A94_transcript-g2493.t1
contig_1079	AUGUSTUS	exon	2796506	2796896	.	-	.	ID=K3A94_exon-g2493.t1;Name=K3A94_exon-g2493.t1;Parent=K3A94_transcript-g2493.t1
contig_1079	AUGUSTUS	CDS	2796506	2796896	1	-	1	ID=K3A94_CDS-g2493.t1;Name=K3A94_CDS-g2493.t1;Parent=K3A94_transcript-g2493.t1
contig_1079	AUGUSTUS	intron	2796897	2797260	1	-	.	ID=K3A94_intron-g2493.t1;Name=K3A94_intron-g2493.t1;Parent=K3A94_transcript-g2493.t1
contig_1079	AUGUSTUS	exon	2797261	2797480	.	-	.	ID=K3A94_exon-g2493.t1;Name=K3A94_exon-g2493.t1;Parent=K3A94_transcript-g2493.t1
contig_1079	AUGUSTUS	CDS	2797261	2797480	1	-	2	ID=K3A94_CDS-g2493.t1;Name=K3A94_CDS-g2493.t1;Parent=K3A94_transcript-g2493.t1
contig_1079	AUGUSTUS	intron	2797481	2797540	1	-	.	ID=K3A94_intron-g2493.t1;Name=K3A94_intron-g2493.t1;Parent=K3A94_transcript-g2493.t1
contig_1079	AUGUSTUS	exon	2797541	2797682	.	-	.	ID=K3A94_exon-g2493.t1;Name=K3A94_exon-g2493.t1;Parent=K3A94_transcript-g2493.t1
contig_1079	AUGUSTUS	CDS	2797541	2797682	1	-	0	ID=K3A94_CDS-g2493.t1;Name=K3A94_CDS-g2493.t1;Parent=K3A94_transcript-g2493.t1
contig_1079	AUGUSTUS	intron	2797683	2797743	1	-	.	ID=K3A94_intron-g2493.t1;Name=K3A94_intron-g2493.t1;Parent=K3A94_transcript-g2493.t1
contig_1079	AUGUSTUS	exon	2797744	2797868	.	-	.	ID=K3A94_exon-g2493.t1;Name=K3A94_exon-g2493.t1;Parent=K3A94_transcript-g2493.t1
contig_1079	AUGUSTUS	CDS	2797744	2797868	1	-	2	ID=K3A94_CDS-g2493.t1;Name=K3A94_CDS-g2493.t1;Parent=K3A94_transcript-g2493.t1
contig_1079	AUGUSTUS	intron	2797869	2799991	1	-	.	ID=K3A94_intron-g2493.t1;Name=K3A94_intron-g2493.t1;Parent=K3A94_transcript-g2493.t1
contig_1079	AUGUSTUS	exon	2799992	2800178	.	-	.	ID=K3A94_exon-g2493.t1;Name=K3A94_exon-g2493.t1;Parent=K3A94_transcript-g2493.t1
contig_1079	AUGUSTUS	CDS	2799992	2800178	0.58	-	0	ID=K3A94_CDS-g2493.t1;Name=K3A94_CDS-g2493.t1;Parent=K3A94_transcript-g2493.t1
contig_1079	AUGUSTUS	start_codon	2800176	2800178	.	-	0	ID=K3A94_start_codon-g2493.t1;Name=K3A94_start_codon-g2493.t1;Parent=K3A94_transcript-g2493.t1
contig_1079	AUGUSTUS	gene	2806666	2810361	0.79	+	.	ID=K3A94_g2494;Name=K3A94_g2494
contig_1079	AUGUSTUS	transcript	2806666	2810361	0.79	+	.	ID=K3A94_transcript-g2494.t1;Name=K3A94_transcript-g2494.t1;Parent=K3A94_g2494
contig_1079	AUGUSTUS	start_codon	2806666	2806668	.	+	0	ID=K3A94_start_codon-g2494.t1;Name=K3A94_start_codon-g2494.t1;Parent=K3A94_transcript-g2494.t1
contig_1079	AUGUSTUS	exon	2806666	2806782	.	+	.	ID=K3A94_exon-g2494.t1;Name=K3A94_exon-g2494.t1;Parent=K3A94_transcript-g2494.t1
contig_1079	AUGUSTUS	CDS	2806666	2806782	0.8	+	0	ID=K3A94_CDS-g2494.t1;Name=K3A94_CDS-g2494.t1;Parent=K3A94_transcript-g2494.t1
contig_1079	AUGUSTUS	intron	2806783	2807499	1	+	.	ID=K3A94_intron-g2494.t1;Name=K3A94_intron-g2494.t1;Parent=K3A94_transcript-g2494.t1
contig_1079	AUGUSTUS	exon	2807500	2807899	.	+	.	ID=K3A94_exon-g2494.t1;Name=K3A94_exon-g2494.t1;Parent=K3A94_transcript-g2494.t1
contig_1079	AUGUSTUS	CDS	2807500	2807899	0.99	+	0	ID=K3A94_CDS-g2494.t1;Name=K3A94_CDS-g2494.t1;Parent=K3A94_transcript-g2494.t1
contig_1079	AUGUSTUS	intron	2807900	2807952	1	+	.	ID=K3A94_intron-g2494.t1;Name=K3A94_intron-g2494.t1;Parent=K3A94_transcript-g2494.t1
contig_1079	AUGUSTUS	exon	2807953	2808070	.	+	.	ID=K3A94_exon-g2494.t1;Name=K3A94_exon-g2494.t1;Parent=K3A94_transcript-g2494.t1
contig_1079	AUGUSTUS	CDS	2807953	2808070	1	+	2	ID=K3A94_CDS-g2494.t1;Name=K3A94_CDS-g2494.t1;Parent=K3A94_transcript-g2494.t1
contig_1079	AUGUSTUS	intron	2808071	2808161	1	+	.	ID=K3A94_intron-g2494.t1;Name=K3A94_intron-g2494.t1;Parent=K3A94_transcript-g2494.t1
contig_1079	AUGUSTUS	exon	2808162	2808306	.	+	.	ID=K3A94_exon-g2494.t1;Name=K3A94_exon-g2494.t1;Parent=K3A94_transcript-g2494.t1
contig_1079	AUGUSTUS	CDS	2808162	2808306	1	+	1	ID=K3A94_CDS-g2494.t1;Name=K3A94_CDS-g2494.t1;Parent=K3A94_transcript-g2494.t1
contig_1079	AUGUSTUS	intron	2808307	2808364	1	+	.	ID=K3A94_intron-g2494.t1;Name=K3A94_intron-g2494.t1;Parent=K3A94_transcript-g2494.t1
contig_1079	AUGUSTUS	exon	2808365	2808811	.	+	.	ID=K3A94_exon-g2494.t1;Name=K3A94_exon-g2494.t1;Parent=K3A94_transcript-g2494.t1
contig_1079	AUGUSTUS	CDS	2808365	2808811	1	+	0	ID=K3A94_CDS-g2494.t1;Name=K3A94_CDS-g2494.t1;Parent=K3A94_transcript-g2494.t1
contig_1079	AUGUSTUS	intron	2808812	2808870	1	+	.	ID=K3A94_intron-g2494.t1;Name=K3A94_intron-g2494.t1;Parent=K3A94_transcript-g2494.t1
contig_1079	AUGUSTUS	exon	2808871	2809173	.	+	.	ID=K3A94_exon-g2494.t1;Name=K3A94_exon-g2494.t1;Parent=K3A94_transcript-g2494.t1
contig_1079	AUGUSTUS	CDS	2808871	2809173	1	+	0	ID=K3A94_CDS-g2494.t1;Name=K3A94_CDS-g2494.t1;Parent=K3A94_transcript-g2494.t1
contig_1079	AUGUSTUS	intron	2809174	2809972	1	+	.	ID=K3A94_intron-g2494.t1;Name=K3A94_intron-g2494.t1;Parent=K3A94_transcript-g2494.t1
contig_1079	AUGUSTUS	exon	2809973	2810182	.	+	.	ID=K3A94_exon-g2494.t1;Name=K3A94_exon-g2494.t1;Parent=K3A94_transcript-g2494.t1
contig_1079	AUGUSTUS	CDS	2809973	2810182	1	+	0	ID=K3A94_CDS-g2494.t1;Name=K3A94_CDS-g2494.t1;Parent=K3A94_transcript-g2494.t1
contig_1079	AUGUSTUS	intron	2810183	2810235	1	+	.	ID=K3A94_intron-g2494.t1;Name=K3A94_intron-g2494.t1;Parent=K3A94_transcript-g2494.t1
contig_1079	AUGUSTUS	exon	2810236	2810361	.	+	.	ID=K3A94_exon-g2494.t1;Name=K3A94_exon-g2494.t1;Parent=K3A94_transcript-g2494.t1
contig_1079	AUGUSTUS	CDS	2810236	2810361	1	+	0	ID=K3A94_CDS-g2494.t1;Name=K3A94_CDS-g2494.t1;Parent=K3A94_transcript-g2494.t1
contig_1079	AUGUSTUS	stop_codon	2810359	2810361	.	+	0	ID=K3A94_stop_codon-g2494.t1;Name=K3A94_stop_codon-g2494.t1;Parent=K3A94_transcript-g2494.t1
contig_1079	AUGUSTUS	gene	2810763	2811461	0.88	-	.	ID=K3A94_g2495;Name=K3A94_g2495
contig_1079	AUGUSTUS	transcript	2810763	2811461	0.88	-	.	ID=K3A94_transcript-g2495.t1;Name=K3A94_transcript-g2495.t1;Parent=K3A94_g2495
contig_1079	AUGUSTUS	stop_codon	2810763	2810765	.	-	0	ID=K3A94_stop_codon-g2495.t1;Name=K3A94_stop_codon-g2495.t1;Parent=K3A94_transcript-g2495.t1
contig_1079	AUGUSTUS	exon	2810763	2811461	.	-	.	ID=K3A94_exon-g2495.t1;Name=K3A94_exon-g2495.t1;Parent=K3A94_transcript-g2495.t1
contig_1079	AUGUSTUS	CDS	2810763	2811461	0.88	-	0	ID=K3A94_CDS-g2495.t1;Name=K3A94_CDS-g2495.t1;Parent=K3A94_transcript-g2495.t1
contig_1079	AUGUSTUS	start_codon	2811459	2811461	.	-	0	ID=K3A94_start_codon-g2495.t1;Name=K3A94_start_codon-g2495.t1;Parent=K3A94_transcript-g2495.t1
contig_1079	AUGUSTUS	gene	2812488	2815067	0.6	+	.	ID=K3A94_g2496;Name=K3A94_g2496
contig_1079	AUGUSTUS	transcript	2812488	2815067	0.6	+	.	ID=K3A94_transcript-g2496.t1;Name=K3A94_transcript-g2496.t1;Parent=K3A94_g2496
contig_1079	AUGUSTUS	start_codon	2812488	2812490	.	+	0	ID=K3A94_start_codon-g2496.t1;Name=K3A94_start_codon-g2496.t1;Parent=K3A94_transcript-g2496.t1
contig_1079	AUGUSTUS	exon	2812488	2812613	.	+	.	ID=K3A94_exon-g2496.t1;Name=K3A94_exon-g2496.t1;Parent=K3A94_transcript-g2496.t1
contig_1079	AUGUSTUS	CDS	2812488	2812613	1	+	0	ID=K3A94_CDS-g2496.t1;Name=K3A94_CDS-g2496.t1;Parent=K3A94_transcript-g2496.t1
contig_1079	AUGUSTUS	intron	2812614	2812671	1	+	.	ID=K3A94_intron-g2496.t1;Name=K3A94_intron-g2496.t1;Parent=K3A94_transcript-g2496.t1
contig_1079	AUGUSTUS	exon	2812672	2813067	.	+	.	ID=K3A94_exon-g2496.t1;Name=K3A94_exon-g2496.t1;Parent=K3A94_transcript-g2496.t1
contig_1079	AUGUSTUS	CDS	2812672	2813067	1	+	0	ID=K3A94_CDS-g2496.t1;Name=K3A94_CDS-g2496.t1;Parent=K3A94_transcript-g2496.t1
contig_1079	AUGUSTUS	intron	2813068	2813130	1	+	.	ID=K3A94_intron-g2496.t1;Name=K3A94_intron-g2496.t1;Parent=K3A94_transcript-g2496.t1
contig_1079	AUGUSTUS	exon	2813131	2813266	.	+	.	ID=K3A94_exon-g2496.t1;Name=K3A94_exon-g2496.t1;Parent=K3A94_transcript-g2496.t1
contig_1079	AUGUSTUS	CDS	2813131	2813266	1	+	0	ID=K3A94_CDS-g2496.t1;Name=K3A94_CDS-g2496.t1;Parent=K3A94_transcript-g2496.t1
contig_1079	AUGUSTUS	intron	2813267	2813330	1	+	.	ID=K3A94_intron-g2496.t1;Name=K3A94_intron-g2496.t1;Parent=K3A94_transcript-g2496.t1
contig_1079	AUGUSTUS	exon	2813331	2813441	.	+	.	ID=K3A94_exon-g2496.t1;Name=K3A94_exon-g2496.t1;Parent=K3A94_transcript-g2496.t1
contig_1079	AUGUSTUS	CDS	2813331	2813441	0.63	+	2	ID=K3A94_CDS-g2496.t1;Name=K3A94_CDS-g2496.t1;Parent=K3A94_transcript-g2496.t1
contig_1079	AUGUSTUS	intron	2813442	2813531	0.63	+	.	ID=K3A94_intron-g2496.t1;Name=K3A94_intron-g2496.t1;Parent=K3A94_transcript-g2496.t1
contig_1079	AUGUSTUS	exon	2813532	2813566	.	+	.	ID=K3A94_exon-g2496.t1;Name=K3A94_exon-g2496.t1;Parent=K3A94_transcript-g2496.t1
contig_1079	AUGUSTUS	CDS	2813532	2813566	0.63	+	2	ID=K3A94_CDS-g2496.t1;Name=K3A94_CDS-g2496.t1;Parent=K3A94_transcript-g2496.t1
contig_1079	AUGUSTUS	intron	2813567	2813634	1	+	.	ID=K3A94_intron-g2496.t1;Name=K3A94_intron-g2496.t1;Parent=K3A94_transcript-g2496.t1
contig_1079	AUGUSTUS	exon	2813635	2813982	.	+	.	ID=K3A94_exon-g2496.t1;Name=K3A94_exon-g2496.t1;Parent=K3A94_transcript-g2496.t1
contig_1079	AUGUSTUS	CDS	2813635	2813982	1	+	0	ID=K3A94_CDS-g2496.t1;Name=K3A94_CDS-g2496.t1;Parent=K3A94_transcript-g2496.t1
contig_1079	AUGUSTUS	intron	2813983	2814038	1	+	.	ID=K3A94_intron-g2496.t1;Name=K3A94_intron-g2496.t1;Parent=K3A94_transcript-g2496.t1
contig_1079	AUGUSTUS	exon	2814039	2814124	.	+	.	ID=K3A94_exon-g2496.t1;Name=K3A94_exon-g2496.t1;Parent=K3A94_transcript-g2496.t1
contig_1079	AUGUSTUS	CDS	2814039	2814124	1	+	0	ID=K3A94_CDS-g2496.t1;Name=K3A94_CDS-g2496.t1;Parent=K3A94_transcript-g2496.t1
contig_1079	AUGUSTUS	intron	2814125	2814183	1	+	.	ID=K3A94_intron-g2496.t1;Name=K3A94_intron-g2496.t1;Parent=K3A94_transcript-g2496.t1
contig_1079	AUGUSTUS	exon	2814184	2814329	.	+	.	ID=K3A94_exon-g2496.t1;Name=K3A94_exon-g2496.t1;Parent=K3A94_transcript-g2496.t1
contig_1079	AUGUSTUS	CDS	2814184	2814329	0.94	+	1	ID=K3A94_CDS-g2496.t1;Name=K3A94_CDS-g2496.t1;Parent=K3A94_transcript-g2496.t1
contig_1079	AUGUSTUS	intron	2814330	2814395	1	+	.	ID=K3A94_intron-g2496.t1;Name=K3A94_intron-g2496.t1;Parent=K3A94_transcript-g2496.t1
contig_1079	AUGUSTUS	exon	2814396	2814549	.	+	.	ID=K3A94_exon-g2496.t1;Name=K3A94_exon-g2496.t1;Parent=K3A94_transcript-g2496.t1
contig_1079	AUGUSTUS	CDS	2814396	2814549	1	+	2	ID=K3A94_CDS-g2496.t1;Name=K3A94_CDS-g2496.t1;Parent=K3A94_transcript-g2496.t1
contig_1079	AUGUSTUS	intron	2814550	2814608	1	+	.	ID=K3A94_intron-g2496.t1;Name=K3A94_intron-g2496.t1;Parent=K3A94_transcript-g2496.t1
contig_1079	AUGUSTUS	exon	2814609	2814703	.	+	.	ID=K3A94_exon-g2496.t1;Name=K3A94_exon-g2496.t1;Parent=K3A94_transcript-g2496.t1
contig_1079	AUGUSTUS	CDS	2814609	2814703	1	+	1	ID=K3A94_CDS-g2496.t1;Name=K3A94_CDS-g2496.t1;Parent=K3A94_transcript-g2496.t1
contig_1079	AUGUSTUS	intron	2814704	2814763	1	+	.	ID=K3A94_intron-g2496.t1;Name=K3A94_intron-g2496.t1;Parent=K3A94_transcript-g2496.t1
contig_1079	AUGUSTUS	exon	2814764	2814931	.	+	.	ID=K3A94_exon-g2496.t1;Name=K3A94_exon-g2496.t1;Parent=K3A94_transcript-g2496.t1
contig_1079	AUGUSTUS	CDS	2814764	2814931	1	+	2	ID=K3A94_CDS-g2496.t1;Name=K3A94_CDS-g2496.t1;Parent=K3A94_transcript-g2496.t1
contig_1079	AUGUSTUS	intron	2814932	2814981	1	+	.	ID=K3A94_intron-g2496.t1;Name=K3A94_intron-g2496.t1;Parent=K3A94_transcript-g2496.t1
contig_1079	AUGUSTUS	exon	2814982	2815067	.	+	.	ID=K3A94_exon-g2496.t1;Name=K3A94_exon-g2496.t1;Parent=K3A94_transcript-g2496.t1
contig_1079	AUGUSTUS	CDS	2814982	2815067	1	+	2	ID=K3A94_CDS-g2496.t1;Name=K3A94_CDS-g2496.t1;Parent=K3A94_transcript-g2496.t1
contig_1079	AUGUSTUS	stop_codon	2815065	2815067	.	+	0	ID=K3A94_stop_codon-g2496.t1;Name=K3A94_stop_codon-g2496.t1;Parent=K3A94_transcript-g2496.t1
contig_1079	AUGUSTUS	gene	2816492	2819521	1	-	.	ID=K3A94_g2497;Name=K3A94_g2497
contig_1079	AUGUSTUS	transcript	2816492	2819521	1	-	.	ID=K3A94_transcript-g2497.t1;Name=K3A94_transcript-g2497.t1;Parent=K3A94_g2497
contig_1079	AUGUSTUS	stop_codon	2816492	2816494	.	-	0	ID=K3A94_stop_codon-g2497.t1;Name=K3A94_stop_codon-g2497.t1;Parent=K3A94_transcript-g2497.t1
contig_1079	AUGUSTUS	exon	2816492	2816893	.	-	.	ID=K3A94_exon-g2497.t1;Name=K3A94_exon-g2497.t1;Parent=K3A94_transcript-g2497.t1
contig_1079	AUGUSTUS	CDS	2816492	2816893	1	-	0	ID=K3A94_CDS-g2497.t1;Name=K3A94_CDS-g2497.t1;Parent=K3A94_transcript-g2497.t1
contig_1079	AUGUSTUS	intron	2816894	2817521	1	-	.	ID=K3A94_intron-g2497.t1;Name=K3A94_intron-g2497.t1;Parent=K3A94_transcript-g2497.t1
contig_1079	AUGUSTUS	exon	2817522	2818132	.	-	.	ID=K3A94_exon-g2497.t1;Name=K3A94_exon-g2497.t1;Parent=K3A94_transcript-g2497.t1
contig_1079	AUGUSTUS	CDS	2817522	2818132	1	-	2	ID=K3A94_CDS-g2497.t1;Name=K3A94_CDS-g2497.t1;Parent=K3A94_transcript-g2497.t1
contig_1079	AUGUSTUS	intron	2818133	2818188	1	-	.	ID=K3A94_intron-g2497.t1;Name=K3A94_intron-g2497.t1;Parent=K3A94_transcript-g2497.t1
contig_1079	AUGUSTUS	exon	2818189	2818313	.	-	.	ID=K3A94_exon-g2497.t1;Name=K3A94_exon-g2497.t1;Parent=K3A94_transcript-g2497.t1
contig_1079	AUGUSTUS	CDS	2818189	2818313	1	-	1	ID=K3A94_CDS-g2497.t1;Name=K3A94_CDS-g2497.t1;Parent=K3A94_transcript-g2497.t1
contig_1079	AUGUSTUS	intron	2818314	2818561	1	-	.	ID=K3A94_intron-g2497.t1;Name=K3A94_intron-g2497.t1;Parent=K3A94_transcript-g2497.t1
contig_1079	AUGUSTUS	exon	2818562	2818713	.	-	.	ID=K3A94_exon-g2497.t1;Name=K3A94_exon-g2497.t1;Parent=K3A94_transcript-g2497.t1
contig_1079	AUGUSTUS	CDS	2818562	2818713	1	-	0	ID=K3A94_CDS-g2497.t1;Name=K3A94_CDS-g2497.t1;Parent=K3A94_transcript-g2497.t1
contig_1079	AUGUSTUS	intron	2818714	2818769	1	-	.	ID=K3A94_intron-g2497.t1;Name=K3A94_intron-g2497.t1;Parent=K3A94_transcript-g2497.t1
contig_1079	AUGUSTUS	exon	2818770	2818907	.	-	.	ID=K3A94_exon-g2497.t1;Name=K3A94_exon-g2497.t1;Parent=K3A94_transcript-g2497.t1
contig_1079	AUGUSTUS	CDS	2818770	2818907	1	-	0	ID=K3A94_CDS-g2497.t1;Name=K3A94_CDS-g2497.t1;Parent=K3A94_transcript-g2497.t1
contig_1079	AUGUSTUS	intron	2818908	2818962	1	-	.	ID=K3A94_intron-g2497.t1;Name=K3A94_intron-g2497.t1;Parent=K3A94_transcript-g2497.t1
contig_1079	AUGUSTUS	exon	2818963	2819190	.	-	.	ID=K3A94_exon-g2497.t1;Name=K3A94_exon-g2497.t1;Parent=K3A94_transcript-g2497.t1
contig_1079	AUGUSTUS	CDS	2818963	2819190	1	-	0	ID=K3A94_CDS-g2497.t1;Name=K3A94_CDS-g2497.t1;Parent=K3A94_transcript-g2497.t1
contig_1079	AUGUSTUS	intron	2819191	2819247	1	-	.	ID=K3A94_intron-g2497.t1;Name=K3A94_intron-g2497.t1;Parent=K3A94_transcript-g2497.t1
contig_1079	AUGUSTUS	exon	2819248	2819360	.	-	.	ID=K3A94_exon-g2497.t1;Name=K3A94_exon-g2497.t1;Parent=K3A94_transcript-g2497.t1
contig_1079	AUGUSTUS	CDS	2819248	2819360	1	-	2	ID=K3A94_CDS-g2497.t1;Name=K3A94_CDS-g2497.t1;Parent=K3A94_transcript-g2497.t1
contig_1079	AUGUSTUS	intron	2819361	2819445	1	-	.	ID=K3A94_intron-g2497.t1;Name=K3A94_intron-g2497.t1;Parent=K3A94_transcript-g2497.t1
contig_1079	AUGUSTUS	exon	2819446	2819521	.	-	.	ID=K3A94_exon-g2497.t1;Name=K3A94_exon-g2497.t1;Parent=K3A94_transcript-g2497.t1
contig_1079	AUGUSTUS	CDS	2819446	2819521	1	-	0	ID=K3A94_CDS-g2497.t1;Name=K3A94_CDS-g2497.t1;Parent=K3A94_transcript-g2497.t1
contig_1079	AUGUSTUS	start_codon	2819519	2819521	.	-	0	ID=K3A94_start_codon-g2497.t1;Name=K3A94_start_codon-g2497.t1;Parent=K3A94_transcript-g2497.t1
contig_1079	AUGUSTUS	gene	2819534	2821445	0.96	-	.	ID=K3A94_g2498;Name=K3A94_g2498
contig_1079	AUGUSTUS	transcript	2819534	2821445	0.96	-	.	ID=K3A94_transcript-g2498.t1;Name=K3A94_transcript-g2498.t1;Parent=K3A94_g2498
contig_1079	AUGUSTUS	stop_codon	2819534	2819536	.	-	0	ID=K3A94_stop_codon-g2498.t1;Name=K3A94_stop_codon-g2498.t1;Parent=K3A94_transcript-g2498.t1
contig_1079	AUGUSTUS	exon	2819534	2819537	.	-	.	ID=K3A94_exon-g2498.t1;Name=K3A94_exon-g2498.t1;Parent=K3A94_transcript-g2498.t1
contig_1079	AUGUSTUS	CDS	2819534	2819537	1	-	1	ID=K3A94_CDS-g2498.t1;Name=K3A94_CDS-g2498.t1;Parent=K3A94_transcript-g2498.t1
contig_1079	AUGUSTUS	intron	2819538	2820032	1	-	.	ID=K3A94_intron-g2498.t1;Name=K3A94_intron-g2498.t1;Parent=K3A94_transcript-g2498.t1
contig_1079	AUGUSTUS	exon	2820033	2820044	.	-	.	ID=K3A94_exon-g2498.t1;Name=K3A94_exon-g2498.t1;Parent=K3A94_transcript-g2498.t1
contig_1079	AUGUSTUS	CDS	2820033	2820044	1	-	1	ID=K3A94_CDS-g2498.t1;Name=K3A94_CDS-g2498.t1;Parent=K3A94_transcript-g2498.t1
contig_1079	AUGUSTUS	intron	2820045	2820672	1	-	.	ID=K3A94_intron-g2498.t1;Name=K3A94_intron-g2498.t1;Parent=K3A94_transcript-g2498.t1
contig_1079	GeneMark.hmm	gene	2820648	2821445	.	-	.	ID=K3A94_9989_g;Name=K3A94_9989_g
contig_1079	GeneMark.hmm	transcript	2820648	2821445	.	-	.	ID=K3A94_transcript-9989_t;Name=K3A94_transcript-9989_t;Parent=K3A94_9989_g
contig_1079	GeneMark.hmm	stop_codon	2820648	2820650	.	-	0	ID=K3A94_stop_codon-9989_t;Name=K3A94_stop_codon-9989_t;Parent=K3A94_transcript-9989_t
contig_1079	GeneMark.hmm	exon	2820648	2820843	0	-	.	ID=K3A94_exon-9989_t;Name=K3A94_exon-9989_t;Parent=K3A94_transcript-9989_t
contig_1079	GeneMark.hmm	CDS	2820648	2820843	.	-	1	ID=K3A94_CDS-9989_t;Name=K3A94_CDS-9989_t;Parent=K3A94_transcript-9989_t
contig_1079	AUGUSTUS	exon	2820673	2820843	.	-	.	ID=K3A94_exon-g2498.t1;Name=K3A94_exon-g2498.t1;Parent=K3A94_transcript-g2498.t1
contig_1079	AUGUSTUS	CDS	2820673	2820843	1	-	1	ID=K3A94_CDS-g2498.t1;Name=K3A94_CDS-g2498.t1;Parent=K3A94_transcript-g2498.t1
contig_1079	AUGUSTUS	intron	2820844	2820894	1	-	.	ID=K3A94_intron-g2498.t1;Name=K3A94_intron-g2498.t1;Parent=K3A94_transcript-g2498.t1
contig_1079	AUGUSTUS	exon	2820895	2821205	.	-	.	ID=K3A94_exon-g2498.t1;Name=K3A94_exon-g2498.t1;Parent=K3A94_transcript-g2498.t1
contig_1079	GeneMark.hmm	exon	2820895	2821205	0	-	.	ID=K3A94_exon-9989_t;Name=K3A94_exon-9989_t;Parent=K3A94_transcript-9989_t
contig_1079	AUGUSTUS	CDS	2820895	2821205	0.99	-	0	ID=K3A94_CDS-g2498.t1;Name=K3A94_CDS-g2498.t1;Parent=K3A94_transcript-g2498.t1
contig_1079	GeneMark.hmm	CDS	2820895	2821205	.	-	0	ID=K3A94_CDS-9989_t;Name=K3A94_CDS-9989_t;Parent=K3A94_transcript-9989_t
contig_1079	AUGUSTUS	intron	2821206	2821277	1	-	.	ID=K3A94_intron-g2498.t1;Name=K3A94_intron-g2498.t1;Parent=K3A94_transcript-g2498.t1
contig_1079	AUGUSTUS	exon	2821278	2821445	.	-	.	ID=K3A94_exon-g2498.t1;Name=K3A94_exon-g2498.t1;Parent=K3A94_transcript-g2498.t1
contig_1079	GeneMark.hmm	exon	2821278	2821445	0	-	.	ID=K3A94_exon-9989_t;Name=K3A94_exon-9989_t;Parent=K3A94_transcript-9989_t
contig_1079	AUGUSTUS	CDS	2821278	2821445	0.97	-	0	ID=K3A94_CDS-g2498.t1;Name=K3A94_CDS-g2498.t1;Parent=K3A94_transcript-g2498.t1
contig_1079	GeneMark.hmm	CDS	2821278	2821445	.	-	0	ID=K3A94_CDS-9989_t;Name=K3A94_CDS-9989_t;Parent=K3A94_transcript-9989_t
contig_1079	AUGUSTUS	start_codon	2821443	2821445	.	-	0	ID=K3A94_start_codon-g2498.t1;Name=K3A94_start_codon-g2498.t1;Parent=K3A94_transcript-g2498.t1
contig_1079	GeneMark.hmm	start_codon	2821443	2821445	.	-	0	ID=K3A94_start_codon-9989_t;Name=K3A94_start_codon-9989_t;Parent=K3A94_transcript-9989_t
contig_1079	AUGUSTUS	gene	2822014	2823418	0.99	+	.	ID=K3A94_g2499;Name=K3A94_g2499
contig_1079	AUGUSTUS	transcript	2822014	2823418	0.99	+	.	ID=K3A94_transcript-g2499.t1;Name=K3A94_transcript-g2499.t1;Parent=K3A94_g2499
contig_1079	AUGUSTUS	start_codon	2822014	2822016	.	+	0	ID=K3A94_start_codon-g2499.t1;Name=K3A94_start_codon-g2499.t1;Parent=K3A94_transcript-g2499.t1
contig_1079	AUGUSTUS	exon	2822014	2822635	.	+	.	ID=K3A94_exon-g2499.t1;Name=K3A94_exon-g2499.t1;Parent=K3A94_transcript-g2499.t1
contig_1079	AUGUSTUS	CDS	2822014	2822635	1	+	0	ID=K3A94_CDS-g2499.t1;Name=K3A94_CDS-g2499.t1;Parent=K3A94_transcript-g2499.t1
contig_1079	AUGUSTUS	intron	2822636	2822909	1	+	.	ID=K3A94_intron-g2499.t1;Name=K3A94_intron-g2499.t1;Parent=K3A94_transcript-g2499.t1
contig_1079	AUGUSTUS	exon	2822910	2823418	.	+	.	ID=K3A94_exon-g2499.t1;Name=K3A94_exon-g2499.t1;Parent=K3A94_transcript-g2499.t1
contig_1079	AUGUSTUS	CDS	2822910	2823418	0.99	+	2	ID=K3A94_CDS-g2499.t1;Name=K3A94_CDS-g2499.t1;Parent=K3A94_transcript-g2499.t1
contig_1079	AUGUSTUS	stop_codon	2823416	2823418	.	+	0	ID=K3A94_stop_codon-g2499.t1;Name=K3A94_stop_codon-g2499.t1;Parent=K3A94_transcript-g2499.t1
contig_1079	AUGUSTUS	gene	2823586	2828274	1	-	.	ID=K3A94_g2500;Name=K3A94_g2500
contig_1079	GeneMark.hmm	gene	2823586	2827858	.	-	.	ID=K3A94_9991_g;Name=K3A94_9991_g
contig_1079	AUGUSTUS	transcript	2823586	2828274	1	-	.	ID=K3A94_transcript-g2500.t1;Name=K3A94_transcript-g2500.t1;Parent=K3A94_g2500
contig_1079	GeneMark.hmm	transcript	2823586	2827858	.	-	.	ID=K3A94_transcript-9991_t;Name=K3A94_transcript-9991_t;Parent=K3A94_9991_g
contig_1079	AUGUSTUS	stop_codon	2823586	2823588	.	-	0	ID=K3A94_stop_codon-g2500.t1;Name=K3A94_stop_codon-g2500.t1;Parent=K3A94_transcript-g2500.t1
contig_1079	GeneMark.hmm	stop_codon	2823586	2823588	.	-	0	ID=K3A94_stop_codon-9991_t;Name=K3A94_stop_codon-9991_t;Parent=K3A94_transcript-9991_t
contig_1079	AUGUSTUS	exon	2823586	2823799	.	-	.	ID=K3A94_exon-g2500.t1;Name=K3A94_exon-g2500.t1;Parent=K3A94_transcript-g2500.t1
contig_1079	GeneMark.hmm	exon	2823586	2823799	0	-	.	ID=K3A94_exon-9991_t;Name=K3A94_exon-9991_t;Parent=K3A94_transcript-9991_t
contig_1079	AUGUSTUS	CDS	2823586	2823799	1	-	1	ID=K3A94_CDS-g2500.t1;Name=K3A94_CDS-g2500.t1;Parent=K3A94_transcript-g2500.t1
contig_1079	GeneMark.hmm	CDS	2823586	2823799	.	-	1	ID=K3A94_CDS-9991_t;Name=K3A94_CDS-9991_t;Parent=K3A94_transcript-9991_t
contig_1079	AUGUSTUS	intron	2823800	2824124	1	-	.	ID=K3A94_intron-g2500.t1;Name=K3A94_intron-g2500.t1;Parent=K3A94_transcript-g2500.t1
contig_1079	AUGUSTUS	exon	2824125	2824286	.	-	.	ID=K3A94_exon-g2500.t1;Name=K3A94_exon-g2500.t1;Parent=K3A94_transcript-g2500.t1
contig_1079	GeneMark.hmm	exon	2824125	2824286	0	-	.	ID=K3A94_exon-9991_t;Name=K3A94_exon-9991_t;Parent=K3A94_transcript-9991_t
contig_1079	AUGUSTUS	CDS	2824125	2824286	1	-	1	ID=K3A94_CDS-g2500.t1;Name=K3A94_CDS-g2500.t1;Parent=K3A94_transcript-g2500.t1
contig_1079	GeneMark.hmm	CDS	2824125	2824286	.	-	1	ID=K3A94_CDS-9991_t;Name=K3A94_CDS-9991_t;Parent=K3A94_transcript-9991_t
contig_1079	AUGUSTUS	intron	2824287	2824703	1	-	.	ID=K3A94_intron-g2500.t1;Name=K3A94_intron-g2500.t1;Parent=K3A94_transcript-g2500.t1
contig_1079	AUGUSTUS	exon	2824704	2824819	.	-	.	ID=K3A94_exon-g2500.t1;Name=K3A94_exon-g2500.t1;Parent=K3A94_transcript-g2500.t1
contig_1079	GeneMark.hmm	exon	2824704	2824819	0	-	.	ID=K3A94_exon-9991_t;Name=K3A94_exon-9991_t;Parent=K3A94_transcript-9991_t
contig_1079	AUGUSTUS	CDS	2824704	2824819	1	-	0	ID=K3A94_CDS-g2500.t1;Name=K3A94_CDS-g2500.t1;Parent=K3A94_transcript-g2500.t1
contig_1079	GeneMark.hmm	CDS	2824704	2824819	.	-	0	ID=K3A94_CDS-9991_t;Name=K3A94_CDS-9991_t;Parent=K3A94_transcript-9991_t
contig_1079	AUGUSTUS	intron	2824820	2824878	1	-	.	ID=K3A94_intron-g2500.t1;Name=K3A94_intron-g2500.t1;Parent=K3A94_transcript-g2500.t1
contig_1079	AUGUSTUS	exon	2824879	2825108	.	-	.	ID=K3A94_exon-g2500.t1;Name=K3A94_exon-g2500.t1;Parent=K3A94_transcript-g2500.t1
contig_1079	GeneMark.hmm	exon	2824879	2825108	0	-	.	ID=K3A94_exon-9991_t;Name=K3A94_exon-9991_t;Parent=K3A94_transcript-9991_t
contig_1079	AUGUSTUS	CDS	2824879	2825108	1	-	2	ID=K3A94_CDS-g2500.t1;Name=K3A94_CDS-g2500.t1;Parent=K3A94_transcript-g2500.t1
contig_1079	GeneMark.hmm	CDS	2824879	2825108	.	-	2	ID=K3A94_CDS-9991_t;Name=K3A94_CDS-9991_t;Parent=K3A94_transcript-9991_t
contig_1079	AUGUSTUS	intron	2825109	2826143	1	-	.	ID=K3A94_intron-g2500.t1;Name=K3A94_intron-g2500.t1;Parent=K3A94_transcript-g2500.t1
contig_1079	AUGUSTUS	exon	2826144	2826465	.	-	.	ID=K3A94_exon-g2500.t1;Name=K3A94_exon-g2500.t1;Parent=K3A94_transcript-g2500.t1
contig_1079	GeneMark.hmm	exon	2826144	2826465	0	-	.	ID=K3A94_exon-9991_t;Name=K3A94_exon-9991_t;Parent=K3A94_transcript-9991_t
contig_1079	AUGUSTUS	CDS	2826144	2826465	1	-	0	ID=K3A94_CDS-g2500.t1;Name=K3A94_CDS-g2500.t1;Parent=K3A94_transcript-g2500.t1
```
