## Supplemental File 1 for "A high-quality *de novo* genome assembly based on nanopore sequencing of a wild-caught coconut rhinoceros beetle (*Oryctes rhinoceros*)": S4-7k-2v3.masked.v2.gff (part 41 of 54)

```
contig_1079	GeneMark.hmm	CDS	2826144	2826465	.	-	0	ID=K3A94_CDS-9991_t;Name=K3A94_CDS-9991_t;Parent=K3A94_transcript-9991_t
contig_1079	AUGUSTUS	intron	2826466	2826942	1	-	.	ID=K3A94_intron-g2500.t1;Name=K3A94_intron-g2500.t1;Parent=K3A94_transcript-g2500.t1
contig_1079	AUGUSTUS	exon	2826943	2827164	.	-	.	ID=K3A94_exon-g2500.t1;Name=K3A94_exon-g2500.t1;Parent=K3A94_transcript-g2500.t1
contig_1079	GeneMark.hmm	exon	2826943	2827164	0	-	.	ID=K3A94_exon-9991_t;Name=K3A94_exon-9991_t;Parent=K3A94_transcript-9991_t
contig_1079	AUGUSTUS	CDS	2826943	2827164	1	-	0	ID=K3A94_CDS-g2500.t1;Name=K3A94_CDS-g2500.t1;Parent=K3A94_transcript-g2500.t1
contig_1079	GeneMark.hmm	CDS	2826943	2827164	.	-	0	ID=K3A94_CDS-9991_t;Name=K3A94_CDS-9991_t;Parent=K3A94_transcript-9991_t
contig_1079	AUGUSTUS	intron	2827165	2827223	1	-	.	ID=K3A94_intron-g2500.t1;Name=K3A94_intron-g2500.t1;Parent=K3A94_transcript-g2500.t1
contig_1079	AUGUSTUS	exon	2827224	2827392	.	-	.	ID=K3A94_exon-g2500.t1;Name=K3A94_exon-g2500.t1;Parent=K3A94_transcript-g2500.t1
contig_1079	GeneMark.hmm	exon	2827224	2827392	0	-	.	ID=K3A94_exon-9991_t;Name=K3A94_exon-9991_t;Parent=K3A94_transcript-9991_t
contig_1079	AUGUSTUS	CDS	2827224	2827392	1	-	1	ID=K3A94_CDS-g2500.t1;Name=K3A94_CDS-g2500.t1;Parent=K3A94_transcript-g2500.t1
contig_1079	GeneMark.hmm	CDS	2827224	2827392	.	-	1	ID=K3A94_CDS-9991_t;Name=K3A94_CDS-9991_t;Parent=K3A94_transcript-9991_t
contig_1079	AUGUSTUS	intron	2827393	2827446	1	-	.	ID=K3A94_intron-g2500.t1;Name=K3A94_intron-g2500.t1;Parent=K3A94_transcript-g2500.t1
contig_1079	AUGUSTUS	exon	2827447	2827649	.	-	.	ID=K3A94_exon-g2500.t1;Name=K3A94_exon-g2500.t1;Parent=K3A94_transcript-g2500.t1
contig_1079	GeneMark.hmm	exon	2827447	2827649	0	-	.	ID=K3A94_exon-9991_t;Name=K3A94_exon-9991_t;Parent=K3A94_transcript-9991_t
contig_1079	AUGUSTUS	CDS	2827447	2827649	1	-	0	ID=K3A94_CDS-g2500.t1;Name=K3A94_CDS-g2500.t1;Parent=K3A94_transcript-g2500.t1
contig_1079	GeneMark.hmm	CDS	2827447	2827649	.	-	0	ID=K3A94_CDS-9991_t;Name=K3A94_CDS-9991_t;Parent=K3A94_transcript-9991_t
contig_1079	AUGUSTUS	intron	2827650	2827774	1	-	.	ID=K3A94_intron-g2500.t1;Name=K3A94_intron-g2500.t1;Parent=K3A94_transcript-g2500.t1
contig_1079	AUGUSTUS	exon	2827775	2827946	.	-	.	ID=K3A94_exon-g2500.t1;Name=K3A94_exon-g2500.t1;Parent=K3A94_transcript-g2500.t1
contig_1079	GeneMark.hmm	exon	2827775	2827858	0	-	.	ID=K3A94_exon-9991_t;Name=K3A94_exon-9991_t;Parent=K3A94_transcript-9991_t
contig_1079	AUGUSTUS	CDS	2827775	2827946	1	-	1	ID=K3A94_CDS-g2500.t1;Name=K3A94_CDS-g2500.t1;Parent=K3A94_transcript-g2500.t1
contig_1079	GeneMark.hmm	CDS	2827775	2827858	.	-	0	ID=K3A94_CDS-9991_t;Name=K3A94_CDS-9991_t;Parent=K3A94_transcript-9991_t
contig_1079	GeneMark.hmm	start_codon	2827856	2827858	.	-	0	ID=K3A94_start_codon-9991_t;Name=K3A94_start_codon-9991_t;Parent=K3A94_transcript-9991_t
contig_1079	AUGUSTUS	intron	2827947	2828037	1	-	.	ID=K3A94_intron-g2500.t1;Name=K3A94_intron-g2500.t1;Parent=K3A94_transcript-g2500.t1
contig_1079	AUGUSTUS	exon	2828038	2828148	.	-	.	ID=K3A94_exon-g2500.t1;Name=K3A94_exon-g2500.t1;Parent=K3A94_transcript-g2500.t1
contig_1079	AUGUSTUS	CDS	2828038	2828148	1	-	1	ID=K3A94_CDS-g2500.t1;Name=K3A94_CDS-g2500.t1;Parent=K3A94_transcript-g2500.t1
contig_1079	AUGUSTUS	intron	2828149	2828203	1	-	.	ID=K3A94_intron-g2500.t1;Name=K3A94_intron-g2500.t1;Parent=K3A94_transcript-g2500.t1
contig_1079	AUGUSTUS	exon	2828204	2828274	.	-	.	ID=K3A94_exon-g2500.t1;Name=K3A94_exon-g2500.t1;Parent=K3A94_transcript-g2500.t1
contig_1079	AUGUSTUS	CDS	2828204	2828274	1	-	0	ID=K3A94_CDS-g2500.t1;Name=K3A94_CDS-g2500.t1;Parent=K3A94_transcript-g2500.t1
contig_1079	AUGUSTUS	start_codon	2828272	2828274	.	-	0	ID=K3A94_start_codon-g2500.t1;Name=K3A94_start_codon-g2500.t1;Parent=K3A94_transcript-g2500.t1
contig_1079	AUGUSTUS	gene	2829115	2830296	1	+	.	ID=K3A94_g2501;Name=K3A94_g2501
contig_1079	AUGUSTUS	transcript	2829115	2830296	1	+	.	ID=K3A94_transcript-g2501.t1;Name=K3A94_transcript-g2501.t1;Parent=K3A94_g2501
contig_1079	AUGUSTUS	start_codon	2829115	2829117	.	+	0	ID=K3A94_start_codon-g2501.t1;Name=K3A94_start_codon-g2501.t1;Parent=K3A94_transcript-g2501.t1
contig_1079	AUGUSTUS	exon	2829115	2829143	.	+	.	ID=K3A94_exon-g2501.t1;Name=K3A94_exon-g2501.t1;Parent=K3A94_transcript-g2501.t1
contig_1079	AUGUSTUS	CDS	2829115	2829143	1	+	0	ID=K3A94_CDS-g2501.t1;Name=K3A94_CDS-g2501.t1;Parent=K3A94_transcript-g2501.t1
contig_1079	AUGUSTUS	intron	2829144	2829318	1	+	.	ID=K3A94_intron-g2501.t1;Name=K3A94_intron-g2501.t1;Parent=K3A94_transcript-g2501.t1
contig_1079	AUGUSTUS	exon	2829319	2829491	.	+	.	ID=K3A94_exon-g2501.t1;Name=K3A94_exon-g2501.t1;Parent=K3A94_transcript-g2501.t1
contig_1079	AUGUSTUS	CDS	2829319	2829491	1	+	1	ID=K3A94_CDS-g2501.t1;Name=K3A94_CDS-g2501.t1;Parent=K3A94_transcript-g2501.t1
contig_1079	AUGUSTUS	intron	2829492	2829561	1	+	.	ID=K3A94_intron-g2501.t1;Name=K3A94_intron-g2501.t1;Parent=K3A94_transcript-g2501.t1
contig_1079	AUGUSTUS	exon	2829562	2829803	.	+	.	ID=K3A94_exon-g2501.t1;Name=K3A94_exon-g2501.t1;Parent=K3A94_transcript-g2501.t1
contig_1079	AUGUSTUS	CDS	2829562	2829803	1	+	2	ID=K3A94_CDS-g2501.t1;Name=K3A94_CDS-g2501.t1;Parent=K3A94_transcript-g2501.t1
contig_1079	AUGUSTUS	intron	2829804	2829933	1	+	.	ID=K3A94_intron-g2501.t1;Name=K3A94_intron-g2501.t1;Parent=K3A94_transcript-g2501.t1
contig_1079	AUGUSTUS	exon	2829934	2830296	.	+	.	ID=K3A94_exon-g2501.t1;Name=K3A94_exon-g2501.t1;Parent=K3A94_transcript-g2501.t1
contig_1079	AUGUSTUS	CDS	2829934	2830296	1	+	0	ID=K3A94_CDS-g2501.t1;Name=K3A94_CDS-g2501.t1;Parent=K3A94_transcript-g2501.t1
contig_1079	AUGUSTUS	stop_codon	2830294	2830296	.	+	0	ID=K3A94_stop_codon-g2501.t1;Name=K3A94_stop_codon-g2501.t1;Parent=K3A94_transcript-g2501.t1
contig_1079	AUGUSTUS	gene	2833105	2836765	1	+	.	ID=K3A94_g2502;Name=K3A94_g2502
contig_1079	AUGUSTUS	transcript	2833105	2836765	1	+	.	ID=K3A94_transcript-g2502.t1;Name=K3A94_transcript-g2502.t1;Parent=K3A94_g2502
contig_1079	AUGUSTUS	start_codon	2833105	2833107	.	+	0	ID=K3A94_start_codon-g2502.t1;Name=K3A94_start_codon-g2502.t1;Parent=K3A94_transcript-g2502.t1
contig_1079	AUGUSTUS	exon	2833105	2833379	.	+	.	ID=K3A94_exon-g2502.t1;Name=K3A94_exon-g2502.t1;Parent=K3A94_transcript-g2502.t1
contig_1079	AUGUSTUS	CDS	2833105	2833379	1	+	0	ID=K3A94_CDS-g2502.t1;Name=K3A94_CDS-g2502.t1;Parent=K3A94_transcript-g2502.t1
contig_1079	AUGUSTUS	intron	2833380	2833467	1	+	.	ID=K3A94_intron-g2502.t1;Name=K3A94_intron-g2502.t1;Parent=K3A94_transcript-g2502.t1
contig_1079	AUGUSTUS	exon	2833468	2834437	.	+	.	ID=K3A94_exon-g2502.t1;Name=K3A94_exon-g2502.t1;Parent=K3A94_transcript-g2502.t1
contig_1079	AUGUSTUS	CDS	2833468	2834437	1	+	1	ID=K3A94_CDS-g2502.t1;Name=K3A94_CDS-g2502.t1;Parent=K3A94_transcript-g2502.t1
contig_1079	AUGUSTUS	intron	2834438	2834498	1	+	.	ID=K3A94_intron-g2502.t1;Name=K3A94_intron-g2502.t1;Parent=K3A94_transcript-g2502.t1
contig_1079	AUGUSTUS	exon	2834499	2834550	.	+	.	ID=K3A94_exon-g2502.t1;Name=K3A94_exon-g2502.t1;Parent=K3A94_transcript-g2502.t1
contig_1079	AUGUSTUS	CDS	2834499	2834550	1	+	0	ID=K3A94_CDS-g2502.t1;Name=K3A94_CDS-g2502.t1;Parent=K3A94_transcript-g2502.t1
contig_1079	AUGUSTUS	intron	2834551	2834775	1	+	.	ID=K3A94_intron-g2502.t1;Name=K3A94_intron-g2502.t1;Parent=K3A94_transcript-g2502.t1
contig_1079	AUGUSTUS	exon	2834776	2834808	.	+	.	ID=K3A94_exon-g2502.t1;Name=K3A94_exon-g2502.t1;Parent=K3A94_transcript-g2502.t1
contig_1079	AUGUSTUS	CDS	2834776	2834808	1	+	2	ID=K3A94_CDS-g2502.t1;Name=K3A94_CDS-g2502.t1;Parent=K3A94_transcript-g2502.t1
contig_1079	AUGUSTUS	intron	2834809	2835713	1	+	.	ID=K3A94_intron-g2502.t1;Name=K3A94_intron-g2502.t1;Parent=K3A94_transcript-g2502.t1
contig_1079	AUGUSTUS	exon	2835714	2836765	.	+	.	ID=K3A94_exon-g2502.t1;Name=K3A94_exon-g2502.t1;Parent=K3A94_transcript-g2502.t1
contig_1079	AUGUSTUS	CDS	2835714	2836765	1	+	2	ID=K3A94_CDS-g2502.t1;Name=K3A94_CDS-g2502.t1;Parent=K3A94_transcript-g2502.t1
contig_1079	AUGUSTUS	stop_codon	2836763	2836765	.	+	0	ID=K3A94_stop_codon-g2502.t1;Name=K3A94_stop_codon-g2502.t1;Parent=K3A94_transcript-g2502.t1
contig_1079	AUGUSTUS	gene	2838615	2840258	2.41	-	.	ID=K3A94_g2503;Name=K3A94_g2503
contig_1079	AUGUSTUS	transcript	2838615	2840258	0.43	-	.	ID=K3A94_transcript-g2503.t2;Name=K3A94_transcript-g2503.t2;Parent=K3A94_g2503
contig_1079	AUGUSTUS	transcript	2838615	2840258	0.98	-	.	ID=K3A94_transcript-g2503.t3;Name=K3A94_transcript-g2503.t3;Parent=K3A94_g2503
contig_1079	AUGUSTUS	transcript	2838615	2840258	1	-	.	ID=K3A94_transcript-g2503.t1;Name=K3A94_transcript-g2503.t1;Parent=K3A94_g2503
contig_1079	AUGUSTUS	stop_codon	2838615	2838617	.	-	0	ID=K3A94_stop_codon-g2503.t3;Name=K3A94_stop_codon-g2503.t3;Parent=K3A94_transcript-g2503.t3
contig_1079	AUGUSTUS	stop_codon	2838615	2838617	.	-	0	ID=K3A94_stop_codon-g2503.t2;Name=K3A94_stop_codon-g2503.t2;Parent=K3A94_transcript-g2503.t2
contig_1079	AUGUSTUS	stop_codon	2838615	2838617	.	-	0	ID=K3A94_stop_codon-g2503.t1;Name=K3A94_stop_codon-g2503.t1;Parent=K3A94_transcript-g2503.t1
contig_1079	AUGUSTUS	exon	2838615	2838682	.	-	.	ID=K3A94_exon-g2503.t3;Name=K3A94_exon-g2503.t3;Parent=K3A94_transcript-g2503.t3
contig_1079	AUGUSTUS	exon	2838615	2838682	.	-	.	ID=K3A94_exon-g2503.t2;Name=K3A94_exon-g2503.t2;Parent=K3A94_transcript-g2503.t2
contig_1079	AUGUSTUS	exon	2838615	2838682	.	-	.	ID=K3A94_exon-g2503.t1;Name=K3A94_exon-g2503.t1;Parent=K3A94_transcript-g2503.t1
contig_1079	AUGUSTUS	CDS	2838615	2838682	1	-	2	ID=K3A94_CDS-g2503.t3;Name=K3A94_CDS-g2503.t3;Parent=K3A94_transcript-g2503.t3
contig_1079	AUGUSTUS	CDS	2838615	2838682	1	-	2	ID=K3A94_CDS-g2503.t2;Name=K3A94_CDS-g2503.t2;Parent=K3A94_transcript-g2503.t2
contig_1079	AUGUSTUS	CDS	2838615	2838682	1	-	2	ID=K3A94_CDS-g2503.t1;Name=K3A94_CDS-g2503.t1;Parent=K3A94_transcript-g2503.t1
contig_1079	AUGUSTUS	intron	2838683	2838741	1	-	.	ID=K3A94_intron-g2503.t3;Name=K3A94_intron-g2503.t3;Parent=K3A94_transcript-g2503.t3
contig_1079	AUGUSTUS	intron	2838683	2838741	1	-	.	ID=K3A94_intron-g2503.t2;Name=K3A94_intron-g2503.t2;Parent=K3A94_transcript-g2503.t2
contig_1079	AUGUSTUS	intron	2838683	2838741	1	-	.	ID=K3A94_intron-g2503.t1;Name=K3A94_intron-g2503.t1;Parent=K3A94_transcript-g2503.t1
contig_1079	AUGUSTUS	exon	2838742	2838887	.	-	.	ID=K3A94_exon-g2503.t3;Name=K3A94_exon-g2503.t3;Parent=K3A94_transcript-g2503.t3
contig_1079	AUGUSTUS	exon	2838742	2838887	.	-	.	ID=K3A94_exon-g2503.t2;Name=K3A94_exon-g2503.t2;Parent=K3A94_transcript-g2503.t2
contig_1079	AUGUSTUS	exon	2838742	2838887	.	-	.	ID=K3A94_exon-g2503.t1;Name=K3A94_exon-g2503.t1;Parent=K3A94_transcript-g2503.t1
contig_1079	AUGUSTUS	CDS	2838742	2838887	1	-	1	ID=K3A94_CDS-g2503.t3;Name=K3A94_CDS-g2503.t3;Parent=K3A94_transcript-g2503.t3
contig_1079	AUGUSTUS	CDS	2838742	2838887	1	-	1	ID=K3A94_CDS-g2503.t2;Name=K3A94_CDS-g2503.t2;Parent=K3A94_transcript-g2503.t2
contig_1079	AUGUSTUS	CDS	2838742	2838887	1	-	1	ID=K3A94_CDS-g2503.t1;Name=K3A94_CDS-g2503.t1;Parent=K3A94_transcript-g2503.t1
contig_1079	AUGUSTUS	intron	2838888	2838943	1	-	.	ID=K3A94_intron-g2503.t3;Name=K3A94_intron-g2503.t3;Parent=K3A94_transcript-g2503.t3
contig_1079	AUGUSTUS	intron	2838888	2838943	1	-	.	ID=K3A94_intron-g2503.t2;Name=K3A94_intron-g2503.t2;Parent=K3A94_transcript-g2503.t2
contig_1079	AUGUSTUS	intron	2838888	2838943	1	-	.	ID=K3A94_intron-g2503.t1;Name=K3A94_intron-g2503.t1;Parent=K3A94_transcript-g2503.t1
contig_1079	AUGUSTUS	exon	2838944	2839093	.	-	.	ID=K3A94_exon-g2503.t3;Name=K3A94_exon-g2503.t3;Parent=K3A94_transcript-g2503.t3
contig_1079	AUGUSTUS	exon	2838944	2839093	.	-	.	ID=K3A94_exon-g2503.t2;Name=K3A94_exon-g2503.t2;Parent=K3A94_transcript-g2503.t2
contig_1079	AUGUSTUS	exon	2838944	2839093	.	-	.	ID=K3A94_exon-g2503.t1;Name=K3A94_exon-g2503.t1;Parent=K3A94_transcript-g2503.t1
contig_1079	AUGUSTUS	CDS	2838944	2839093	1	-	1	ID=K3A94_CDS-g2503.t3;Name=K3A94_CDS-g2503.t3;Parent=K3A94_transcript-g2503.t3
contig_1079	AUGUSTUS	CDS	2838944	2839093	1	-	1	ID=K3A94_CDS-g2503.t2;Name=K3A94_CDS-g2503.t2;Parent=K3A94_transcript-g2503.t2
contig_1079	AUGUSTUS	CDS	2838944	2839093	1	-	1	ID=K3A94_CDS-g2503.t1;Name=K3A94_CDS-g2503.t1;Parent=K3A94_transcript-g2503.t1
contig_1079	AUGUSTUS	intron	2839094	2839152	1	-	.	ID=K3A94_intron-g2503.t3;Name=K3A94_intron-g2503.t3;Parent=K3A94_transcript-g2503.t3
contig_1079	AUGUSTUS	intron	2839094	2839152	1	-	.	ID=K3A94_intron-g2503.t2;Name=K3A94_intron-g2503.t2;Parent=K3A94_transcript-g2503.t2
contig_1079	AUGUSTUS	intron	2839094	2839152	1	-	.	ID=K3A94_intron-g2503.t1;Name=K3A94_intron-g2503.t1;Parent=K3A94_transcript-g2503.t1
contig_1079	AUGUSTUS	exon	2839153	2839300	.	-	.	ID=K3A94_exon-g2503.t3;Name=K3A94_exon-g2503.t3;Parent=K3A94_transcript-g2503.t3
contig_1079	AUGUSTUS	exon	2839153	2839300	.	-	.	ID=K3A94_exon-g2503.t2;Name=K3A94_exon-g2503.t2;Parent=K3A94_transcript-g2503.t2
contig_1079	AUGUSTUS	exon	2839153	2839300	.	-	.	ID=K3A94_exon-g2503.t1;Name=K3A94_exon-g2503.t1;Parent=K3A94_transcript-g2503.t1
contig_1079	AUGUSTUS	CDS	2839153	2839300	1	-	2	ID=K3A94_CDS-g2503.t3;Name=K3A94_CDS-g2503.t3;Parent=K3A94_transcript-g2503.t3
contig_1079	AUGUSTUS	CDS	2839153	2839300	1	-	2	ID=K3A94_CDS-g2503.t2;Name=K3A94_CDS-g2503.t2;Parent=K3A94_transcript-g2503.t2
contig_1079	AUGUSTUS	CDS	2839153	2839300	1	-	2	ID=K3A94_CDS-g2503.t1;Name=K3A94_CDS-g2503.t1;Parent=K3A94_transcript-g2503.t1
contig_1079	AUGUSTUS	intron	2839301	2839351	1	-	.	ID=K3A94_intron-g2503.t3;Name=K3A94_intron-g2503.t3;Parent=K3A94_transcript-g2503.t3
contig_1079	AUGUSTUS	intron	2839301	2839351	1	-	.	ID=K3A94_intron-g2503.t2;Name=K3A94_intron-g2503.t2;Parent=K3A94_transcript-g2503.t2
contig_1079	AUGUSTUS	intron	2839301	2839351	1	-	.	ID=K3A94_intron-g2503.t1;Name=K3A94_intron-g2503.t1;Parent=K3A94_transcript-g2503.t1
contig_1079	AUGUSTUS	exon	2839352	2839715	.	-	.	ID=K3A94_exon-g2503.t3;Name=K3A94_exon-g2503.t3;Parent=K3A94_transcript-g2503.t3
contig_1079	AUGUSTUS	exon	2839352	2839545	.	-	.	ID=K3A94_exon-g2503.t2;Name=K3A94_exon-g2503.t2;Parent=K3A94_transcript-g2503.t2
contig_1079	AUGUSTUS	exon	2839352	2839715	.	-	.	ID=K3A94_exon-g2503.t1;Name=K3A94_exon-g2503.t1;Parent=K3A94_transcript-g2503.t1
contig_1079	AUGUSTUS	CDS	2839352	2839715	0.99	-	0	ID=K3A94_CDS-g2503.t3;Name=K3A94_CDS-g2503.t3;Parent=K3A94_transcript-g2503.t3
contig_1079	AUGUSTUS	CDS	2839352	2839545	0.43	-	1	ID=K3A94_CDS-g2503.t2;Name=K3A94_CDS-g2503.t2;Parent=K3A94_transcript-g2503.t2
contig_1079	AUGUSTUS	CDS	2839352	2839715	1	-	0	ID=K3A94_CDS-g2503.t1;Name=K3A94_CDS-g2503.t1;Parent=K3A94_transcript-g2503.t1
contig_1079	AUGUSTUS	intron	2839546	2839715	0.43	-	.	ID=K3A94_intron-g2503.t2;Name=K3A94_intron-g2503.t2;Parent=K3A94_transcript-g2503.t2
contig_1079	AUGUSTUS	exon	2839716	2839723	.	-	.	ID=K3A94_exon-g2503.t2;Name=K3A94_exon-g2503.t2;Parent=K3A94_transcript-g2503.t2
contig_1079	AUGUSTUS	intron	2839716	2839780	1	-	.	ID=K3A94_intron-g2503.t3;Name=K3A94_intron-g2503.t3;Parent=K3A94_transcript-g2503.t3
contig_1079	AUGUSTUS	intron	2839716	2839780	1	-	.	ID=K3A94_intron-g2503.t1;Name=K3A94_intron-g2503.t1;Parent=K3A94_transcript-g2503.t1
contig_1079	AUGUSTUS	CDS	2839716	2839723	0.73	-	0	ID=K3A94_CDS-g2503.t2;Name=K3A94_CDS-g2503.t2;Parent=K3A94_transcript-g2503.t2
contig_1079	AUGUSTUS	intron	2839724	2839780	0.79	-	.	ID=K3A94_intron-g2503.t2;Name=K3A94_intron-g2503.t2;Parent=K3A94_transcript-g2503.t2
contig_1079	AUGUSTUS	exon	2839781	2839941	.	-	.	ID=K3A94_exon-g2503.t3;Name=K3A94_exon-g2503.t3;Parent=K3A94_transcript-g2503.t3
contig_1079	AUGUSTUS	exon	2839781	2839982	.	-	.	ID=K3A94_exon-g2503.t2;Name=K3A94_exon-g2503.t2;Parent=K3A94_transcript-g2503.t2
contig_1079	AUGUSTUS	exon	2839781	2839982	.	-	.	ID=K3A94_exon-g2503.t1;Name=K3A94_exon-g2503.t1;Parent=K3A94_transcript-g2503.t1
contig_1079	AUGUSTUS	CDS	2839781	2839941	1	-	2	ID=K3A94_CDS-g2503.t3;Name=K3A94_CDS-g2503.t3;Parent=K3A94_transcript-g2503.t3
contig_1079	AUGUSTUS	CDS	2839781	2839982	1	-	1	ID=K3A94_CDS-g2503.t2;Name=K3A94_CDS-g2503.t2;Parent=K3A94_transcript-g2503.t2
contig_1079	AUGUSTUS	CDS	2839781	2839982	1	-	1	ID=K3A94_CDS-g2503.t1;Name=K3A94_CDS-g2503.t1;Parent=K3A94_transcript-g2503.t1
contig_1079	AUGUSTUS	intron	2839942	2840040	1	-	.	ID=K3A94_intron-g2503.t3;Name=K3A94_intron-g2503.t3;Parent=K3A94_transcript-g2503.t3
contig_1079	AUGUSTUS	intron	2839983	2840040	1	-	.	ID=K3A94_intron-g2503.t2;Name=K3A94_intron-g2503.t2;Parent=K3A94_transcript-g2503.t2
contig_1079	AUGUSTUS	intron	2839983	2840040	1	-	.	ID=K3A94_intron-g2503.t1;Name=K3A94_intron-g2503.t1;Parent=K3A94_transcript-g2503.t1
contig_1079	AUGUSTUS	exon	2840041	2840092	.	-	.	ID=K3A94_exon-g2503.t3;Name=K3A94_exon-g2503.t3;Parent=K3A94_transcript-g2503.t3
contig_1079	AUGUSTUS	exon	2840041	2840162	.	-	.	ID=K3A94_exon-g2503.t2;Name=K3A94_exon-g2503.t2;Parent=K3A94_transcript-g2503.t2
contig_1079	AUGUSTUS	exon	2840041	2840162	.	-	.	ID=K3A94_exon-g2503.t1;Name=K3A94_exon-g2503.t1;Parent=K3A94_transcript-g2503.t1
contig_1079	AUGUSTUS	CDS	2840041	2840092	0.99	-	0	ID=K3A94_CDS-g2503.t3;Name=K3A94_CDS-g2503.t3;Parent=K3A94_transcript-g2503.t3
contig_1079	AUGUSTUS	CDS	2840041	2840162	1	-	0	ID=K3A94_CDS-g2503.t2;Name=K3A94_CDS-g2503.t2;Parent=K3A94_transcript-g2503.t2
contig_1079	AUGUSTUS	CDS	2840041	2840162	1	-	0	ID=K3A94_CDS-g2503.t1;Name=K3A94_CDS-g2503.t1;Parent=K3A94_transcript-g2503.t1
contig_1079	AUGUSTUS	intron	2840093	2840147	0.99	-	.	ID=K3A94_intron-g2503.t3;Name=K3A94_intron-g2503.t3;Parent=K3A94_transcript-g2503.t3
contig_1079	AUGUSTUS	exon	2840148	2840162	.	-	.	ID=K3A94_exon-g2503.t3;Name=K3A94_exon-g2503.t3;Parent=K3A94_transcript-g2503.t3
contig_1079	AUGUSTUS	CDS	2840148	2840162	1	-	0	ID=K3A94_CDS-g2503.t3;Name=K3A94_CDS-g2503.t3;Parent=K3A94_transcript-g2503.t3
contig_1079	AUGUSTUS	intron	2840163	2840222	1	-	.	ID=K3A94_intron-g2503.t3;Name=K3A94_intron-g2503.t3;Parent=K3A94_transcript-g2503.t3
contig_1079	AUGUSTUS	intron	2840163	2840222	1	-	.	ID=K3A94_intron-g2503.t2;Name=K3A94_intron-g2503.t2;Parent=K3A94_transcript-g2503.t2
contig_1079	AUGUSTUS	intron	2840163	2840222	1	-	.	ID=K3A94_intron-g2503.t1;Name=K3A94_intron-g2503.t1;Parent=K3A94_transcript-g2503.t1
contig_1079	AUGUSTUS	exon	2840223	2840258	.	-	.	ID=K3A94_exon-g2503.t3;Name=K3A94_exon-g2503.t3;Parent=K3A94_transcript-g2503.t3
contig_1079	AUGUSTUS	exon	2840223	2840258	.	-	.	ID=K3A94_exon-g2503.t2;Name=K3A94_exon-g2503.t2;Parent=K3A94_transcript-g2503.t2
contig_1079	AUGUSTUS	exon	2840223	2840258	.	-	.	ID=K3A94_exon-g2503.t1;Name=K3A94_exon-g2503.t1;Parent=K3A94_transcript-g2503.t1
contig_1079	AUGUSTUS	CDS	2840223	2840258	1	-	0	ID=K3A94_CDS-g2503.t3;Name=K3A94_CDS-g2503.t3;Parent=K3A94_transcript-g2503.t3
contig_1079	AUGUSTUS	CDS	2840223	2840258	1	-	0	ID=K3A94_CDS-g2503.t2;Name=K3A94_CDS-g2503.t2;Parent=K3A94_transcript-g2503.t2
contig_1079	AUGUSTUS	CDS	2840223	2840258	1	-	0	ID=K3A94_CDS-g2503.t1;Name=K3A94_CDS-g2503.t1;Parent=K3A94_transcript-g2503.t1
contig_1079	AUGUSTUS	start_codon	2840256	2840258	.	-	0	ID=K3A94_start_codon-g2503.t3;Name=K3A94_start_codon-g2503.t3;Parent=K3A94_transcript-g2503.t3
contig_1079	AUGUSTUS	start_codon	2840256	2840258	.	-	0	ID=K3A94_start_codon-g2503.t2;Name=K3A94_start_codon-g2503.t2;Parent=K3A94_transcript-g2503.t2
contig_1079	AUGUSTUS	start_codon	2840256	2840258	.	-	0	ID=K3A94_start_codon-g2503.t1;Name=K3A94_start_codon-g2503.t1;Parent=K3A94_transcript-g2503.t1
contig_1079	AUGUSTUS	gene	2842419	2843173	0.97	+	.	ID=K3A94_g2504;Name=K3A94_g2504
contig_1079	AUGUSTUS	transcript	2842419	2843173	0.97	+	.	ID=K3A94_transcript-g2504.t1;Name=K3A94_transcript-g2504.t1;Parent=K3A94_g2504
contig_1079	AUGUSTUS	start_codon	2842419	2842421	.	+	0	ID=K3A94_start_codon-g2504.t1;Name=K3A94_start_codon-g2504.t1;Parent=K3A94_transcript-g2504.t1
contig_1079	AUGUSTUS	exon	2842419	2842477	.	+	.	ID=K3A94_exon-g2504.t1;Name=K3A94_exon-g2504.t1;Parent=K3A94_transcript-g2504.t1
contig_1079	AUGUSTUS	CDS	2842419	2842477	0.97	+	0	ID=K3A94_CDS-g2504.t1;Name=K3A94_CDS-g2504.t1;Parent=K3A94_transcript-g2504.t1
contig_1079	AUGUSTUS	intron	2842478	2842562	1	+	.	ID=K3A94_intron-g2504.t1;Name=K3A94_intron-g2504.t1;Parent=K3A94_transcript-g2504.t1
contig_1079	AUGUSTUS	exon	2842563	2842669	.	+	.	ID=K3A94_exon-g2504.t1;Name=K3A94_exon-g2504.t1;Parent=K3A94_transcript-g2504.t1
contig_1079	AUGUSTUS	CDS	2842563	2842669	1	+	1	ID=K3A94_CDS-g2504.t1;Name=K3A94_CDS-g2504.t1;Parent=K3A94_transcript-g2504.t1
contig_1079	AUGUSTUS	intron	2842670	2842731	1	+	.	ID=K3A94_intron-g2504.t1;Name=K3A94_intron-g2504.t1;Parent=K3A94_transcript-g2504.t1
contig_1079	AUGUSTUS	exon	2842732	2843000	.	+	.	ID=K3A94_exon-g2504.t1;Name=K3A94_exon-g2504.t1;Parent=K3A94_transcript-g2504.t1
contig_1079	AUGUSTUS	CDS	2842732	2843000	1	+	2	ID=K3A94_CDS-g2504.t1;Name=K3A94_CDS-g2504.t1;Parent=K3A94_transcript-g2504.t1
contig_1079	AUGUSTUS	intron	2843001	2843071	1	+	.	ID=K3A94_intron-g2504.t1;Name=K3A94_intron-g2504.t1;Parent=K3A94_transcript-g2504.t1
contig_1079	AUGUSTUS	exon	2843072	2843173	.	+	.	ID=K3A94_exon-g2504.t1;Name=K3A94_exon-g2504.t1;Parent=K3A94_transcript-g2504.t1
contig_1079	AUGUSTUS	CDS	2843072	2843173	1	+	0	ID=K3A94_CDS-g2504.t1;Name=K3A94_CDS-g2504.t1;Parent=K3A94_transcript-g2504.t1
contig_1079	AUGUSTUS	stop_codon	2843171	2843173	.	+	0	ID=K3A94_stop_codon-g2504.t1;Name=K3A94_stop_codon-g2504.t1;Parent=K3A94_transcript-g2504.t1
contig_1079	AUGUSTUS	gene	2843679	2844590	0.19	-	.	ID=K3A94_g2505;Name=K3A94_g2505
contig_1079	AUGUSTUS	transcript	2843679	2844590	0.19	-	.	ID=K3A94_transcript-g2505.t1;Name=K3A94_transcript-g2505.t1;Parent=K3A94_g2505
contig_1079	AUGUSTUS	stop_codon	2843679	2843681	.	-	0	ID=K3A94_stop_codon-g2505.t1;Name=K3A94_stop_codon-g2505.t1;Parent=K3A94_transcript-g2505.t1
contig_1079	AUGUSTUS	exon	2843679	2843917	.	-	.	ID=K3A94_exon-g2505.t1;Name=K3A94_exon-g2505.t1;Parent=K3A94_transcript-g2505.t1
contig_1079	AUGUSTUS	CDS	2843679	2843917	0.23	-	2	ID=K3A94_CDS-g2505.t1;Name=K3A94_CDS-g2505.t1;Parent=K3A94_transcript-g2505.t1
contig_1079	AUGUSTUS	intron	2843918	2844183	0.19	-	.	ID=K3A94_intron-g2505.t1;Name=K3A94_intron-g2505.t1;Parent=K3A94_transcript-g2505.t1
contig_1079	AUGUSTUS	exon	2844184	2844253	.	-	.	ID=K3A94_exon-g2505.t1;Name=K3A94_exon-g2505.t1;Parent=K3A94_transcript-g2505.t1
contig_1079	AUGUSTUS	CDS	2844184	2844253	0.55	-	0	ID=K3A94_CDS-g2505.t1;Name=K3A94_CDS-g2505.t1;Parent=K3A94_transcript-g2505.t1
contig_1079	AUGUSTUS	intron	2844254	2844305	1	-	.	ID=K3A94_intron-g2505.t1;Name=K3A94_intron-g2505.t1;Parent=K3A94_transcript-g2505.t1
contig_1079	AUGUSTUS	exon	2844306	2844511	.	-	.	ID=K3A94_exon-g2505.t1;Name=K3A94_exon-g2505.t1;Parent=K3A94_transcript-g2505.t1
contig_1079	AUGUSTUS	CDS	2844306	2844511	1	-	2	ID=K3A94_CDS-g2505.t1;Name=K3A94_CDS-g2505.t1;Parent=K3A94_transcript-g2505.t1
contig_1079	AUGUSTUS	intron	2844512	2844577	0.98	-	.	ID=K3A94_intron-g2505.t1;Name=K3A94_intron-g2505.t1;Parent=K3A94_transcript-g2505.t1
contig_1079	AUGUSTUS	exon	2844578	2844590	.	-	.	ID=K3A94_exon-g2505.t1;Name=K3A94_exon-g2505.t1;Parent=K3A94_transcript-g2505.t1
contig_1079	AUGUSTUS	CDS	2844578	2844590	0.97	-	0	ID=K3A94_CDS-g2505.t1;Name=K3A94_CDS-g2505.t1;Parent=K3A94_transcript-g2505.t1
contig_1079	AUGUSTUS	start_codon	2844588	2844590	.	-	0	ID=K3A94_start_codon-g2505.t1;Name=K3A94_start_codon-g2505.t1;Parent=K3A94_transcript-g2505.t1
contig_1079	AUGUSTUS	gene	2845556	2848436	1.35	-	.	ID=K3A94_g2506;Name=K3A94_g2506
contig_1079	AUGUSTUS	transcript	2845556	2848436	0.54	-	.	ID=K3A94_transcript-g2506.t1;Name=K3A94_transcript-g2506.t1;Parent=K3A94_g2506
contig_1079	AUGUSTUS	transcript	2845556	2848436	0.81	-	.	ID=K3A94_transcript-g2506.t2;Name=K3A94_transcript-g2506.t2;Parent=K3A94_g2506
contig_1079	AUGUSTUS	stop_codon	2845556	2845558	.	-	0	ID=K3A94_stop_codon-g2506.t2;Name=K3A94_stop_codon-g2506.t2;Parent=K3A94_transcript-g2506.t2
contig_1079	AUGUSTUS	stop_codon	2845556	2845558	.	-	0	ID=K3A94_stop_codon-g2506.t1;Name=K3A94_stop_codon-g2506.t1;Parent=K3A94_transcript-g2506.t1
contig_1079	AUGUSTUS	exon	2845556	2845744	.	-	.	ID=K3A94_exon-g2506.t2;Name=K3A94_exon-g2506.t2;Parent=K3A94_transcript-g2506.t2
contig_1079	AUGUSTUS	exon	2845556	2845744	.	-	.	ID=K3A94_exon-g2506.t1;Name=K3A94_exon-g2506.t1;Parent=K3A94_transcript-g2506.t1
contig_1079	AUGUSTUS	CDS	2845556	2845744	0.98	-	0	ID=K3A94_CDS-g2506.t2;Name=K3A94_CDS-g2506.t2;Parent=K3A94_transcript-g2506.t2
contig_1079	AUGUSTUS	CDS	2845556	2845744	0.99	-	0	ID=K3A94_CDS-g2506.t1;Name=K3A94_CDS-g2506.t1;Parent=K3A94_transcript-g2506.t1
contig_1079	AUGUSTUS	intron	2845745	2845798	1	-	.	ID=K3A94_intron-g2506.t2;Name=K3A94_intron-g2506.t2;Parent=K3A94_transcript-g2506.t2
contig_1079	AUGUSTUS	intron	2845745	2845802	0.76	-	.	ID=K3A94_intron-g2506.t1;Name=K3A94_intron-g2506.t1;Parent=K3A94_transcript-g2506.t1
contig_1079	AUGUSTUS	exon	2845799	2846024	.	-	.	ID=K3A94_exon-g2506.t2;Name=K3A94_exon-g2506.t2;Parent=K3A94_transcript-g2506.t2
contig_1079	AUGUSTUS	CDS	2845799	2846024	0.98	-	1	ID=K3A94_CDS-g2506.t2;Name=K3A94_CDS-g2506.t2;Parent=K3A94_transcript-g2506.t2
contig_1079	AUGUSTUS	exon	2845803	2845881	.	-	.	ID=K3A94_exon-g2506.t1;Name=K3A94_exon-g2506.t1;Parent=K3A94_transcript-g2506.t1
contig_1079	AUGUSTUS	CDS	2845803	2845881	0.73	-	1	ID=K3A94_CDS-g2506.t1;Name=K3A94_CDS-g2506.t1;Parent=K3A94_transcript-g2506.t1
contig_1079	AUGUSTUS	intron	2845882	2847867	0.62	-	.	ID=K3A94_intron-g2506.t1;Name=K3A94_intron-g2506.t1;Parent=K3A94_transcript-g2506.t1
contig_1079	AUGUSTUS	intron	2846025	2847867	0.88	-	.	ID=K3A94_intron-g2506.t2;Name=K3A94_intron-g2506.t2;Parent=K3A94_transcript-g2506.t2
contig_1079	AUGUSTUS	exon	2847868	2848436	.	-	.	ID=K3A94_exon-g2506.t2;Name=K3A94_exon-g2506.t2;Parent=K3A94_transcript-g2506.t2
contig_1079	AUGUSTUS	exon	2847868	2848436	.	-	.	ID=K3A94_exon-g2506.t1;Name=K3A94_exon-g2506.t1;Parent=K3A94_transcript-g2506.t1
contig_1079	AUGUSTUS	CDS	2847868	2848436	0.85	-	0	ID=K3A94_CDS-g2506.t2;Name=K3A94_CDS-g2506.t2;Parent=K3A94_transcript-g2506.t2
contig_1079	AUGUSTUS	CDS	2847868	2848436	0.79	-	0	ID=K3A94_CDS-g2506.t1;Name=K3A94_CDS-g2506.t1;Parent=K3A94_transcript-g2506.t1
contig_1079	AUGUSTUS	start_codon	2848434	2848436	.	-	0	ID=K3A94_start_codon-g2506.t2;Name=K3A94_start_codon-g2506.t2;Parent=K3A94_transcript-g2506.t2
contig_1079	AUGUSTUS	start_codon	2848434	2848436	.	-	0	ID=K3A94_start_codon-g2506.t1;Name=K3A94_start_codon-g2506.t1;Parent=K3A94_transcript-g2506.t1
contig_1079	AUGUSTUS	gene	2852665	2903930	0.52	+	.	ID=K3A94_g2507;Name=K3A94_g2507
contig_1079	AUGUSTUS	transcript	2852665	2903930	0.52	+	.	ID=K3A94_transcript-g2507.t1;Name=K3A94_transcript-g2507.t1;Parent=K3A94_g2507
contig_1079	AUGUSTUS	start_codon	2852665	2852667	.	+	0	ID=K3A94_start_codon-g2507.t1;Name=K3A94_start_codon-g2507.t1;Parent=K3A94_transcript-g2507.t1
contig_1079	AUGUSTUS	exon	2852665	2852754	.	+	.	ID=K3A94_exon-g2507.t1;Name=K3A94_exon-g2507.t1;Parent=K3A94_transcript-g2507.t1
contig_1079	AUGUSTUS	CDS	2852665	2852754	0.52	+	0	ID=K3A94_CDS-g2507.t1;Name=K3A94_CDS-g2507.t1;Parent=K3A94_transcript-g2507.t1
contig_1079	AUGUSTUS	intron	2852755	2895630	1	+	.	ID=K3A94_intron-g2507.t1;Name=K3A94_intron-g2507.t1;Parent=K3A94_transcript-g2507.t1
contig_1079	AUGUSTUS	gene	2856633	2856851	0.61	-	.	ID=K3A94_g2508;Name=K3A94_g2508
contig_1079	AUGUSTUS	transcript	2856633	2856851	0.61	-	.	ID=K3A94_transcript-g2508.t1;Name=K3A94_transcript-g2508.t1;Parent=K3A94_g2508
contig_1079	AUGUSTUS	stop_codon	2856633	2856635	.	-	0	ID=K3A94_stop_codon-g2508.t1;Name=K3A94_stop_codon-g2508.t1;Parent=K3A94_transcript-g2508.t1
contig_1079	AUGUSTUS	exon	2856633	2856851	.	-	.	ID=K3A94_exon-g2508.t1;Name=K3A94_exon-g2508.t1;Parent=K3A94_transcript-g2508.t1
contig_1079	AUGUSTUS	CDS	2856633	2856851	0.61	-	0	ID=K3A94_CDS-g2508.t1;Name=K3A94_CDS-g2508.t1;Parent=K3A94_transcript-g2508.t1
contig_1079	AUGUSTUS	start_codon	2856849	2856851	.	-	0	ID=K3A94_start_codon-g2508.t1;Name=K3A94_start_codon-g2508.t1;Parent=K3A94_transcript-g2508.t1
contig_1079	AUGUSTUS	exon	2895631	2895899	.	+	.	ID=K3A94_exon-g2507.t1;Name=K3A94_exon-g2507.t1;Parent=K3A94_transcript-g2507.t1
contig_1079	AUGUSTUS	CDS	2895631	2895899	1	+	0	ID=K3A94_CDS-g2507.t1;Name=K3A94_CDS-g2507.t1;Parent=K3A94_transcript-g2507.t1
contig_1079	AUGUSTUS	intron	2895900	2900100	1	+	.	ID=K3A94_intron-g2507.t1;Name=K3A94_intron-g2507.t1;Parent=K3A94_transcript-g2507.t1
contig_1079	AUGUSTUS	exon	2900101	2900202	.	+	.	ID=K3A94_exon-g2507.t1;Name=K3A94_exon-g2507.t1;Parent=K3A94_transcript-g2507.t1
contig_1079	AUGUSTUS	CDS	2900101	2900202	1	+	1	ID=K3A94_CDS-g2507.t1;Name=K3A94_CDS-g2507.t1;Parent=K3A94_transcript-g2507.t1
contig_1079	AUGUSTUS	intron	2900203	2900291	1	+	.	ID=K3A94_intron-g2507.t1;Name=K3A94_intron-g2507.t1;Parent=K3A94_transcript-g2507.t1
contig_1079	AUGUSTUS	exon	2900292	2900359	.	+	.	ID=K3A94_exon-g2507.t1;Name=K3A94_exon-g2507.t1;Parent=K3A94_transcript-g2507.t1
contig_1079	AUGUSTUS	CDS	2900292	2900359	1	+	1	ID=K3A94_CDS-g2507.t1;Name=K3A94_CDS-g2507.t1;Parent=K3A94_transcript-g2507.t1
contig_1079	AUGUSTUS	intron	2900360	2900532	1	+	.	ID=K3A94_intron-g2507.t1;Name=K3A94_intron-g2507.t1;Parent=K3A94_transcript-g2507.t1
contig_1079	AUGUSTUS	exon	2900533	2900720	.	+	.	ID=K3A94_exon-g2507.t1;Name=K3A94_exon-g2507.t1;Parent=K3A94_transcript-g2507.t1
contig_1079	AUGUSTUS	CDS	2900533	2900720	1	+	2	ID=K3A94_CDS-g2507.t1;Name=K3A94_CDS-g2507.t1;Parent=K3A94_transcript-g2507.t1
contig_1079	AUGUSTUS	intron	2900721	2901177	1	+	.	ID=K3A94_intron-g2507.t1;Name=K3A94_intron-g2507.t1;Parent=K3A94_transcript-g2507.t1
contig_1079	AUGUSTUS	exon	2901178	2901345	.	+	.	ID=K3A94_exon-g2507.t1;Name=K3A94_exon-g2507.t1;Parent=K3A94_transcript-g2507.t1
contig_1079	AUGUSTUS	CDS	2901178	2901345	1	+	0	ID=K3A94_CDS-g2507.t1;Name=K3A94_CDS-g2507.t1;Parent=K3A94_transcript-g2507.t1
contig_1079	AUGUSTUS	intron	2901346	2901729	1	+	.	ID=K3A94_intron-g2507.t1;Name=K3A94_intron-g2507.t1;Parent=K3A94_transcript-g2507.t1
contig_1079	AUGUSTUS	exon	2901730	2901900	.	+	.	ID=K3A94_exon-g2507.t1;Name=K3A94_exon-g2507.t1;Parent=K3A94_transcript-g2507.t1
contig_1079	AUGUSTUS	CDS	2901730	2901900	1	+	0	ID=K3A94_CDS-g2507.t1;Name=K3A94_CDS-g2507.t1;Parent=K3A94_transcript-g2507.t1
contig_1079	AUGUSTUS	intron	2901901	2902722	1	+	.	ID=K3A94_intron-g2507.t1;Name=K3A94_intron-g2507.t1;Parent=K3A94_transcript-g2507.t1
contig_1079	AUGUSTUS	exon	2902723	2902883	.	+	.	ID=K3A94_exon-g2507.t1;Name=K3A94_exon-g2507.t1;Parent=K3A94_transcript-g2507.t1
contig_1079	AUGUSTUS	CDS	2902723	2902883	1	+	0	ID=K3A94_CDS-g2507.t1;Name=K3A94_CDS-g2507.t1;Parent=K3A94_transcript-g2507.t1
contig_1079	AUGUSTUS	intron	2902884	2903449	1	+	.	ID=K3A94_intron-g2507.t1;Name=K3A94_intron-g2507.t1;Parent=K3A94_transcript-g2507.t1
contig_1079	AUGUSTUS	exon	2903450	2903930	.	+	.	ID=K3A94_exon-g2507.t1;Name=K3A94_exon-g2507.t1;Parent=K3A94_transcript-g2507.t1
contig_1079	AUGUSTUS	CDS	2903450	2903930	1	+	1	ID=K3A94_CDS-g2507.t1;Name=K3A94_CDS-g2507.t1;Parent=K3A94_transcript-g2507.t1
contig_1079	AUGUSTUS	stop_codon	2903928	2903930	.	+	0	ID=K3A94_stop_codon-g2507.t1;Name=K3A94_stop_codon-g2507.t1;Parent=K3A94_transcript-g2507.t1
contig_1079	AUGUSTUS	gene	2909343	2911488	0.83	-	.	ID=K3A94_g2509;Name=K3A94_g2509
contig_1079	GeneMark.hmm	gene	2909343	2911018	.	-	.	ID=K3A94_9996_g;Name=K3A94_9996_g
contig_1079	AUGUSTUS	transcript	2909343	2911488	0.83	-	.	ID=K3A94_transcript-g2509.t1;Name=K3A94_transcript-g2509.t1;Parent=K3A94_g2509
contig_1079	GeneMark.hmm	transcript	2909343	2911018	.	-	.	ID=K3A94_transcript-9996_t;Name=K3A94_transcript-9996_t;Parent=K3A94_9996_g
contig_1079	AUGUSTUS	stop_codon	2909343	2909345	.	-	0	ID=K3A94_stop_codon-g2509.t1;Name=K3A94_stop_codon-g2509.t1;Parent=K3A94_transcript-g2509.t1
contig_1079	GeneMark.hmm	stop_codon	2909343	2909345	.	-	0	ID=K3A94_stop_codon-9996_t;Name=K3A94_stop_codon-9996_t;Parent=K3A94_transcript-9996_t
contig_1079	AUGUSTUS	exon	2909343	2910084	.	-	.	ID=K3A94_exon-g2509.t1;Name=K3A94_exon-g2509.t1;Parent=K3A94_transcript-g2509.t1
contig_1079	GeneMark.hmm	exon	2909343	2910084	0	-	.	ID=K3A94_exon-9996_t;Name=K3A94_exon-9996_t;Parent=K3A94_transcript-9996_t
contig_1079	AUGUSTUS	CDS	2909343	2910084	1	-	1	ID=K3A94_CDS-g2509.t1;Name=K3A94_CDS-g2509.t1;Parent=K3A94_transcript-g2509.t1
contig_1079	GeneMark.hmm	CDS	2909343	2910084	.	-	1	ID=K3A94_CDS-9996_t;Name=K3A94_CDS-9996_t;Parent=K3A94_transcript-9996_t
contig_1079	AUGUSTUS	intron	2910085	2910797	1	-	.	ID=K3A94_intron-g2509.t1;Name=K3A94_intron-g2509.t1;Parent=K3A94_transcript-g2509.t1
contig_1079	AUGUSTUS	exon	2910798	2911025	.	-	.	ID=K3A94_exon-g2509.t1;Name=K3A94_exon-g2509.t1;Parent=K3A94_transcript-g2509.t1
contig_1079	GeneMark.hmm	exon	2910798	2911018	0	-	.	ID=K3A94_exon-9996_t;Name=K3A94_exon-9996_t;Parent=K3A94_transcript-9996_t
contig_1079	AUGUSTUS	CDS	2910798	2911025	1	-	1	ID=K3A94_CDS-g2509.t1;Name=K3A94_CDS-g2509.t1;Parent=K3A94_transcript-g2509.t1
contig_1079	GeneMark.hmm	CDS	2910798	2911018	.	-	0	ID=K3A94_CDS-9996_t;Name=K3A94_CDS-9996_t;Parent=K3A94_transcript-9996_t
contig_1079	GeneMark.hmm	start_codon	2911016	2911018	.	-	0	ID=K3A94_start_codon-9996_t;Name=K3A94_start_codon-9996_t;Parent=K3A94_transcript-9996_t
contig_1079	AUGUSTUS	intron	2911026	2911205	1	-	.	ID=K3A94_intron-g2509.t1;Name=K3A94_intron-g2509.t1;Parent=K3A94_transcript-g2509.t1
contig_1079	AUGUSTUS	exon	2911206	2911356	.	-	.	ID=K3A94_exon-g2509.t1;Name=K3A94_exon-g2509.t1;Parent=K3A94_transcript-g2509.t1
contig_1079	AUGUSTUS	CDS	2911206	2911356	0.9	-	2	ID=K3A94_CDS-g2509.t1;Name=K3A94_CDS-g2509.t1;Parent=K3A94_transcript-g2509.t1
contig_1079	AUGUSTUS	intron	2911357	2911472	0.83	-	.	ID=K3A94_intron-g2509.t1;Name=K3A94_intron-g2509.t1;Parent=K3A94_transcript-g2509.t1
contig_1079	AUGUSTUS	exon	2911473	2911488	.	-	.	ID=K3A94_exon-g2509.t1;Name=K3A94_exon-g2509.t1;Parent=K3A94_transcript-g2509.t1
contig_1079	AUGUSTUS	CDS	2911473	2911488	0.89	-	0	ID=K3A94_CDS-g2509.t1;Name=K3A94_CDS-g2509.t1;Parent=K3A94_transcript-g2509.t1
contig_1079	AUGUSTUS	start_codon	2911486	2911488	.	-	0	ID=K3A94_start_codon-g2509.t1;Name=K3A94_start_codon-g2509.t1;Parent=K3A94_transcript-g2509.t1
contig_1079	AUGUSTUS	gene	2911963	2912567	1	+	.	ID=K3A94_g2510;Name=K3A94_g2510
contig_1079	AUGUSTUS	transcript	2911963	2912567	1	+	.	ID=K3A94_transcript-g2510.t1;Name=K3A94_transcript-g2510.t1;Parent=K3A94_g2510
contig_1079	AUGUSTUS	start_codon	2911963	2911965	.	+	0	ID=K3A94_start_codon-g2510.t1;Name=K3A94_start_codon-g2510.t1;Parent=K3A94_transcript-g2510.t1
contig_1079	AUGUSTUS	exon	2911963	2911975	.	+	.	ID=K3A94_exon-g2510.t1;Name=K3A94_exon-g2510.t1;Parent=K3A94_transcript-g2510.t1
contig_1079	AUGUSTUS	CDS	2911963	2911975	1	+	0	ID=K3A94_CDS-g2510.t1;Name=K3A94_CDS-g2510.t1;Parent=K3A94_transcript-g2510.t1
contig_1079	AUGUSTUS	intron	2911976	2912034	1	+	.	ID=K3A94_intron-g2510.t1;Name=K3A94_intron-g2510.t1;Parent=K3A94_transcript-g2510.t1
contig_1079	AUGUSTUS	exon	2912035	2912044	.	+	.	ID=K3A94_exon-g2510.t1;Name=K3A94_exon-g2510.t1;Parent=K3A94_transcript-g2510.t1
contig_1079	AUGUSTUS	CDS	2912035	2912044	1	+	2	ID=K3A94_CDS-g2510.t1;Name=K3A94_CDS-g2510.t1;Parent=K3A94_transcript-g2510.t1
contig_1079	AUGUSTUS	intron	2912045	2912092	1	+	.	ID=K3A94_intron-g2510.t1;Name=K3A94_intron-g2510.t1;Parent=K3A94_transcript-g2510.t1
contig_1079	AUGUSTUS	exon	2912093	2912567	.	+	.	ID=K3A94_exon-g2510.t1;Name=K3A94_exon-g2510.t1;Parent=K3A94_transcript-g2510.t1
contig_1079	AUGUSTUS	CDS	2912093	2912567	1	+	1	ID=K3A94_CDS-g2510.t1;Name=K3A94_CDS-g2510.t1;Parent=K3A94_transcript-g2510.t1
contig_1079	AUGUSTUS	stop_codon	2912565	2912567	.	+	0	ID=K3A94_stop_codon-g2510.t1;Name=K3A94_stop_codon-g2510.t1;Parent=K3A94_transcript-g2510.t1
contig_1079	AUGUSTUS	gene	2917610	2955421	1	-	.	ID=K3A94_g2511;Name=K3A94_g2511
contig_1079	AUGUSTUS	transcript	2917610	2955421	1	-	.	ID=K3A94_transcript-g2511.t1;Name=K3A94_transcript-g2511.t1;Parent=K3A94_g2511
contig_1079	AUGUSTUS	stop_codon	2917610	2917612	.	-	0	ID=K3A94_stop_codon-g2511.t1;Name=K3A94_stop_codon-g2511.t1;Parent=K3A94_transcript-g2511.t1
contig_1079	AUGUSTUS	exon	2917610	2917816	.	-	.	ID=K3A94_exon-g2511.t1;Name=K3A94_exon-g2511.t1;Parent=K3A94_transcript-g2511.t1
contig_1079	AUGUSTUS	CDS	2917610	2917816	1	-	0	ID=K3A94_CDS-g2511.t1;Name=K3A94_CDS-g2511.t1;Parent=K3A94_transcript-g2511.t1
contig_1079	AUGUSTUS	intron	2917817	2922130	1	-	.	ID=K3A94_intron-g2511.t1;Name=K3A94_intron-g2511.t1;Parent=K3A94_transcript-g2511.t1
contig_1079	AUGUSTUS	exon	2922131	2922272	.	-	.	ID=K3A94_exon-g2511.t1;Name=K3A94_exon-g2511.t1;Parent=K3A94_transcript-g2511.t1
contig_1079	AUGUSTUS	CDS	2922131	2922272	1	-	1	ID=K3A94_CDS-g2511.t1;Name=K3A94_CDS-g2511.t1;Parent=K3A94_transcript-g2511.t1
contig_1079	AUGUSTUS	intron	2922273	2923759	1	-	.	ID=K3A94_intron-g2511.t1;Name=K3A94_intron-g2511.t1;Parent=K3A94_transcript-g2511.t1
contig_1079	AUGUSTUS	exon	2923760	2923885	.	-	.	ID=K3A94_exon-g2511.t1;Name=K3A94_exon-g2511.t1;Parent=K3A94_transcript-g2511.t1
contig_1079	AUGUSTUS	CDS	2923760	2923885	1	-	1	ID=K3A94_CDS-g2511.t1;Name=K3A94_CDS-g2511.t1;Parent=K3A94_transcript-g2511.t1
contig_1079	AUGUSTUS	intron	2923886	2925011	1	-	.	ID=K3A94_intron-g2511.t1;Name=K3A94_intron-g2511.t1;Parent=K3A94_transcript-g2511.t1
contig_1079	AUGUSTUS	exon	2925012	2925288	.	-	.	ID=K3A94_exon-g2511.t1;Name=K3A94_exon-g2511.t1;Parent=K3A94_transcript-g2511.t1
contig_1079	AUGUSTUS	CDS	2925012	2925288	1	-	2	ID=K3A94_CDS-g2511.t1;Name=K3A94_CDS-g2511.t1;Parent=K3A94_transcript-g2511.t1
contig_1079	AUGUSTUS	intron	2925289	2955396	1	-	.	ID=K3A94_intron-g2511.t1;Name=K3A94_intron-g2511.t1;Parent=K3A94_transcript-g2511.t1
contig_1079	AUGUSTUS	exon	2955397	2955421	.	-	.	ID=K3A94_exon-g2511.t1;Name=K3A94_exon-g2511.t1;Parent=K3A94_transcript-g2511.t1
contig_1079	AUGUSTUS	CDS	2955397	2955421	1	-	0	ID=K3A94_CDS-g2511.t1;Name=K3A94_CDS-g2511.t1;Parent=K3A94_transcript-g2511.t1
contig_1079	AUGUSTUS	start_codon	2955419	2955421	.	-	0	ID=K3A94_start_codon-g2511.t1;Name=K3A94_start_codon-g2511.t1;Parent=K3A94_transcript-g2511.t1
contig_1079	AUGUSTUS	gene	2962554	2962871	0.41	-	.	ID=K3A94_g2512;Name=K3A94_g2512
contig_1079	AUGUSTUS	transcript	2962554	2962871	0.41	-	.	ID=K3A94_transcript-g2512.t1;Name=K3A94_transcript-g2512.t1;Parent=K3A94_g2512
contig_1079	AUGUSTUS	stop_codon	2962554	2962556	.	-	0	ID=K3A94_stop_codon-g2512.t1;Name=K3A94_stop_codon-g2512.t1;Parent=K3A94_transcript-g2512.t1
contig_1079	AUGUSTUS	exon	2962554	2962871	.	-	.	ID=K3A94_exon-g2512.t1;Name=K3A94_exon-g2512.t1;Parent=K3A94_transcript-g2512.t1
contig_1079	AUGUSTUS	CDS	2962554	2962871	0.41	-	0	ID=K3A94_CDS-g2512.t1;Name=K3A94_CDS-g2512.t1;Parent=K3A94_transcript-g2512.t1
contig_1079	AUGUSTUS	start_codon	2962869	2962871	.	-	0	ID=K3A94_start_codon-g2512.t1;Name=K3A94_start_codon-g2512.t1;Parent=K3A94_transcript-g2512.t1
contig_1079	AUGUSTUS	gene	2965227	2965475	0.27	+	.	ID=K3A94_g2513;Name=K3A94_g2513
contig_1079	AUGUSTUS	transcript	2965227	2965475	0.27	+	.	ID=K3A94_transcript-g2513.t1;Name=K3A94_transcript-g2513.t1;Parent=K3A94_g2513
contig_1079	AUGUSTUS	start_codon	2965227	2965229	.	+	0	ID=K3A94_start_codon-g2513.t1;Name=K3A94_start_codon-g2513.t1;Parent=K3A94_transcript-g2513.t1
contig_1079	AUGUSTUS	exon	2965227	2965475	.	+	.	ID=K3A94_exon-g2513.t1;Name=K3A94_exon-g2513.t1;Parent=K3A94_transcript-g2513.t1
contig_1079	AUGUSTUS	CDS	2965227	2965475	0.27	+	0	ID=K3A94_CDS-g2513.t1;Name=K3A94_CDS-g2513.t1;Parent=K3A94_transcript-g2513.t1
contig_1079	AUGUSTUS	stop_codon	2965473	2965475	.	+	0	ID=K3A94_stop_codon-g2513.t1;Name=K3A94_stop_codon-g2513.t1;Parent=K3A94_transcript-g2513.t1
contig_1079	AUGUSTUS	gene	2992627	2992857	0.72	+	.	ID=K3A94_g2514;Name=K3A94_g2514
contig_1079	AUGUSTUS	transcript	2992627	2992857	0.72	+	.	ID=K3A94_transcript-g2514.t1;Name=K3A94_transcript-g2514.t1;Parent=K3A94_g2514
contig_1079	AUGUSTUS	start_codon	2992627	2992629	.	+	0	ID=K3A94_start_codon-g2514.t1;Name=K3A94_start_codon-g2514.t1;Parent=K3A94_transcript-g2514.t1
contig_1079	AUGUSTUS	exon	2992627	2992857	.	+	.	ID=K3A94_exon-g2514.t1;Name=K3A94_exon-g2514.t1;Parent=K3A94_transcript-g2514.t1
contig_1079	AUGUSTUS	CDS	2992627	2992857	0.72	+	0	ID=K3A94_CDS-g2514.t1;Name=K3A94_CDS-g2514.t1;Parent=K3A94_transcript-g2514.t1
contig_1079	AUGUSTUS	stop_codon	2992855	2992857	.	+	0	ID=K3A94_stop_codon-g2514.t1;Name=K3A94_stop_codon-g2514.t1;Parent=K3A94_transcript-g2514.t1
contig_1079	AUGUSTUS	gene	2996714	3001353	0.1	-	.	ID=K3A94_g2515;Name=K3A94_g2515
contig_1079	AUGUSTUS	transcript	2996714	3001353	0.1	-	.	ID=K3A94_transcript-g2515.t1;Name=K3A94_transcript-g2515.t1;Parent=K3A94_g2515
contig_1079	AUGUSTUS	stop_codon	2996714	2996716	.	-	0	ID=K3A94_stop_codon-g2515.t1;Name=K3A94_stop_codon-g2515.t1;Parent=K3A94_transcript-g2515.t1
contig_1079	AUGUSTUS	exon	2996714	2997052	.	-	.	ID=K3A94_exon-g2515.t1;Name=K3A94_exon-g2515.t1;Parent=K3A94_transcript-g2515.t1
contig_1079	AUGUSTUS	CDS	2996714	2997052	0.52	-	0	ID=K3A94_CDS-g2515.t1;Name=K3A94_CDS-g2515.t1;Parent=K3A94_transcript-g2515.t1
contig_1079	AUGUSTUS	intron	2997053	2998757	0.28	-	.	ID=K3A94_intron-g2515.t1;Name=K3A94_intron-g2515.t1;Parent=K3A94_transcript-g2515.t1
contig_1079	AUGUSTUS	exon	2998758	2998898	.	-	.	ID=K3A94_exon-g2515.t1;Name=K3A94_exon-g2515.t1;Parent=K3A94_transcript-g2515.t1
contig_1079	AUGUSTUS	CDS	2998758	2998898	0.31	-	0	ID=K3A94_CDS-g2515.t1;Name=K3A94_CDS-g2515.t1;Parent=K3A94_transcript-g2515.t1
contig_1079	AUGUSTUS	intron	2998899	2999680	0.21	-	.	ID=K3A94_intron-g2515.t1;Name=K3A94_intron-g2515.t1;Parent=K3A94_transcript-g2515.t1
contig_1079	AUGUSTUS	exon	2999681	2999862	.	-	.	ID=K3A94_exon-g2515.t1;Name=K3A94_exon-g2515.t1;Parent=K3A94_transcript-g2515.t1
contig_1079	AUGUSTUS	CDS	2999681	2999862	0.26	-	2	ID=K3A94_CDS-g2515.t1;Name=K3A94_CDS-g2515.t1;Parent=K3A94_transcript-g2515.t1
contig_1079	AUGUSTUS	intron	2999863	3001154	0.42	-	.	ID=K3A94_intron-g2515.t1;Name=K3A94_intron-g2515.t1;Parent=K3A94_transcript-g2515.t1
contig_1079	AUGUSTUS	exon	3001155	3001353	.	-	.	ID=K3A94_exon-g2515.t1;Name=K3A94_exon-g2515.t1;Parent=K3A94_transcript-g2515.t1
contig_1079	AUGUSTUS	CDS	3001155	3001353	0.57	-	0	ID=K3A94_CDS-g2515.t1;Name=K3A94_CDS-g2515.t1;Parent=K3A94_transcript-g2515.t1
contig_1079	AUGUSTUS	start_codon	3001351	3001353	.	-	0	ID=K3A94_start_codon-g2515.t1;Name=K3A94_start_codon-g2515.t1;Parent=K3A94_transcript-g2515.t1
contig_1079	AUGUSTUS	gene	3021741	3023337	0.27	+	.	ID=K3A94_g2516;Name=K3A94_g2516
contig_1079	AUGUSTUS	transcript	3021741	3023337	0.27	+	.	ID=K3A94_transcript-g2516.t1;Name=K3A94_transcript-g2516.t1;Parent=K3A94_g2516
contig_1079	AUGUSTUS	start_codon	3021741	3021743	.	+	0	ID=K3A94_start_codon-g2516.t1;Name=K3A94_start_codon-g2516.t1;Parent=K3A94_transcript-g2516.t1
contig_1079	AUGUSTUS	exon	3021741	3021819	.	+	.	ID=K3A94_exon-g2516.t1;Name=K3A94_exon-g2516.t1;Parent=K3A94_transcript-g2516.t1
contig_1079	AUGUSTUS	CDS	3021741	3021819	0.73	+	0	ID=K3A94_CDS-g2516.t1;Name=K3A94_CDS-g2516.t1;Parent=K3A94_transcript-g2516.t1
contig_1079	AUGUSTUS	intron	3021820	3022097	0.87	+	.	ID=K3A94_intron-g2516.t1;Name=K3A94_intron-g2516.t1;Parent=K3A94_transcript-g2516.t1
contig_1079	AUGUSTUS	exon	3022098	3022227	.	+	.	ID=K3A94_exon-g2516.t1;Name=K3A94_exon-g2516.t1;Parent=K3A94_transcript-g2516.t1
contig_1079	AUGUSTUS	CDS	3022098	3022227	0.5	+	2	ID=K3A94_CDS-g2516.t1;Name=K3A94_CDS-g2516.t1;Parent=K3A94_transcript-g2516.t1
contig_1079	AUGUSTUS	intron	3022228	3023114	0.31	+	.	ID=K3A94_intron-g2516.t1;Name=K3A94_intron-g2516.t1;Parent=K3A94_transcript-g2516.t1
contig_1079	AUGUSTUS	exon	3023115	3023337	.	+	.	ID=K3A94_exon-g2516.t1;Name=K3A94_exon-g2516.t1;Parent=K3A94_transcript-g2516.t1
contig_1079	AUGUSTUS	CDS	3023115	3023337	0.62	+	1	ID=K3A94_CDS-g2516.t1;Name=K3A94_CDS-g2516.t1;Parent=K3A94_transcript-g2516.t1
contig_1079	AUGUSTUS	stop_codon	3023335	3023337	.	+	0	ID=K3A94_stop_codon-g2516.t1;Name=K3A94_stop_codon-g2516.t1;Parent=K3A94_transcript-g2516.t1
contig_1079	AUGUSTUS	gene	3033878	3034132	0.72	+	.	ID=K3A94_g2517;Name=K3A94_g2517
contig_1079	AUGUSTUS	transcript	3033878	3034132	0.72	+	.	ID=K3A94_transcript-g2517.t1;Name=K3A94_transcript-g2517.t1;Parent=K3A94_g2517
contig_1079	AUGUSTUS	start_codon	3033878	3033880	.	+	0	ID=K3A94_start_codon-g2517.t1;Name=K3A94_start_codon-g2517.t1;Parent=K3A94_transcript-g2517.t1
contig_1079	AUGUSTUS	exon	3033878	3034132	.	+	.	ID=K3A94_exon-g2517.t1;Name=K3A94_exon-g2517.t1;Parent=K3A94_transcript-g2517.t1
contig_1079	AUGUSTUS	CDS	3033878	3034132	0.72	+	0	ID=K3A94_CDS-g2517.t1;Name=K3A94_CDS-g2517.t1;Parent=K3A94_transcript-g2517.t1
contig_1079	AUGUSTUS	stop_codon	3034130	3034132	.	+	0	ID=K3A94_stop_codon-g2517.t1;Name=K3A94_stop_codon-g2517.t1;Parent=K3A94_transcript-g2517.t1
contig_1079	AUGUSTUS	gene	3050080	3056013	0.18	+	.	ID=K3A94_g2518;Name=K3A94_g2518
contig_1079	AUGUSTUS	transcript	3050080	3056013	0.18	+	.	ID=K3A94_transcript-g2518.t1;Name=K3A94_transcript-g2518.t1;Parent=K3A94_g2518
contig_1079	AUGUSTUS	start_codon	3050080	3050082	.	+	0	ID=K3A94_start_codon-g2518.t1;Name=K3A94_start_codon-g2518.t1;Parent=K3A94_transcript-g2518.t1
contig_1079	AUGUSTUS	exon	3050080	3050169	.	+	.	ID=K3A94_exon-g2518.t1;Name=K3A94_exon-g2518.t1;Parent=K3A94_transcript-g2518.t1
contig_1079	AUGUSTUS	CDS	3050080	3050169	0.4	+	0	ID=K3A94_CDS-g2518.t1;Name=K3A94_CDS-g2518.t1;Parent=K3A94_transcript-g2518.t1
contig_1079	AUGUSTUS	intron	3050170	3053761	0.75	+	.	ID=K3A94_intron-g2518.t1;Name=K3A94_intron-g2518.t1;Parent=K3A94_transcript-g2518.t1
contig_1079	AUGUSTUS	exon	3053762	3053918	.	+	.	ID=K3A94_exon-g2518.t1;Name=K3A94_exon-g2518.t1;Parent=K3A94_transcript-g2518.t1
contig_1079	AUGUSTUS	CDS	3053762	3053918	0.41	+	0	ID=K3A94_CDS-g2518.t1;Name=K3A94_CDS-g2518.t1;Parent=K3A94_transcript-g2518.t1
contig_1079	AUGUSTUS	intron	3053919	3053973	0.41	+	.	ID=K3A94_intron-g2518.t1;Name=K3A94_intron-g2518.t1;Parent=K3A94_transcript-g2518.t1
contig_1079	AUGUSTUS	exon	3053974	3054021	.	+	.	ID=K3A94_exon-g2518.t1;Name=K3A94_exon-g2518.t1;Parent=K3A94_transcript-g2518.t1
contig_1079	AUGUSTUS	CDS	3053974	3054021	0.85	+	2	ID=K3A94_CDS-g2518.t1;Name=K3A94_CDS-g2518.t1;Parent=K3A94_transcript-g2518.t1
contig_1079	AUGUSTUS	intron	3054022	3056002	1	+	.	ID=K3A94_intron-g2518.t1;Name=K3A94_intron-g2518.t1;Parent=K3A94_transcript-g2518.t1
contig_1079	AUGUSTUS	exon	3056003	3056013	.	+	.	ID=K3A94_exon-g2518.t1;Name=K3A94_exon-g2518.t1;Parent=K3A94_transcript-g2518.t1
contig_1079	AUGUSTUS	CDS	3056003	3056013	1	+	2	ID=K3A94_CDS-g2518.t1;Name=K3A94_CDS-g2518.t1;Parent=K3A94_transcript-g2518.t1
contig_1079	AUGUSTUS	stop_codon	3056011	3056013	.	+	0	ID=K3A94_stop_codon-g2518.t1;Name=K3A94_stop_codon-g2518.t1;Parent=K3A94_transcript-g2518.t1
contig_1079	AUGUSTUS	gene	3056026	3062913	2	+	.	ID=K3A94_g2519;Name=K3A94_g2519
contig_1079	AUGUSTUS	transcript	3056026	3062913	1	+	.	ID=K3A94_transcript-g2519.t1;Name=K3A94_transcript-g2519.t1;Parent=K3A94_g2519
contig_1079	AUGUSTUS	transcript	3056026	3057051	1	+	.	ID=K3A94_transcript-g2519.t2;Name=K3A94_transcript-g2519.t2;Parent=K3A94_g2519
contig_1079	AUGUSTUS	start_codon	3056026	3056028	.	+	0	ID=K3A94_start_codon-g2519.t1;Name=K3A94_start_codon-g2519.t1;Parent=K3A94_transcript-g2519.t1
contig_1079	AUGUSTUS	start_codon	3056026	3056028	.	+	0	ID=K3A94_start_codon-g2519.t2;Name=K3A94_start_codon-g2519.t2;Parent=K3A94_transcript-g2519.t2
contig_1079	AUGUSTUS	exon	3056026	3056140	.	+	.	ID=K3A94_exon-g2519.t1;Name=K3A94_exon-g2519.t1;Parent=K3A94_transcript-g2519.t1
contig_1079	AUGUSTUS	exon	3056026	3056140	.	+	.	ID=K3A94_exon-g2519.t2;Name=K3A94_exon-g2519.t2;Parent=K3A94_transcript-g2519.t2
contig_1079	AUGUSTUS	CDS	3056026	3056140	1	+	0	ID=K3A94_CDS-g2519.t1;Name=K3A94_CDS-g2519.t1;Parent=K3A94_transcript-g2519.t1
contig_1079	AUGUSTUS	CDS	3056026	3056140	1	+	0	ID=K3A94_CDS-g2519.t2;Name=K3A94_CDS-g2519.t2;Parent=K3A94_transcript-g2519.t2
contig_1079	AUGUSTUS	intron	3056141	3056217	1	+	.	ID=K3A94_intron-g2519.t1;Name=K3A94_intron-g2519.t1;Parent=K3A94_transcript-g2519.t1
contig_1079	AUGUSTUS	intron	3056141	3056217	1	+	.	ID=K3A94_intron-g2519.t2;Name=K3A94_intron-g2519.t2;Parent=K3A94_transcript-g2519.t2
contig_1079	AUGUSTUS	exon	3056218	3056371	.	+	.	ID=K3A94_exon-g2519.t1;Name=K3A94_exon-g2519.t1;Parent=K3A94_transcript-g2519.t1
contig_1079	AUGUSTUS	exon	3056218	3056371	.	+	.	ID=K3A94_exon-g2519.t2;Name=K3A94_exon-g2519.t2;Parent=K3A94_transcript-g2519.t2
contig_1079	AUGUSTUS	CDS	3056218	3056371	1	+	2	ID=K3A94_CDS-g2519.t1;Name=K3A94_CDS-g2519.t1;Parent=K3A94_transcript-g2519.t1
contig_1079	AUGUSTUS	CDS	3056218	3056371	1	+	2	ID=K3A94_CDS-g2519.t2;Name=K3A94_CDS-g2519.t2;Parent=K3A94_transcript-g2519.t2
contig_1079	AUGUSTUS	intron	3056372	3059355	1	+	.	ID=K3A94_intron-g2519.t1;Name=K3A94_intron-g2519.t1;Parent=K3A94_transcript-g2519.t1
contig_1079	AUGUSTUS	intron	3056372	3057044	1	+	.	ID=K3A94_intron-g2519.t2;Name=K3A94_intron-g2519.t2;Parent=K3A94_transcript-g2519.t2
contig_1079	AUGUSTUS	exon	3057045	3057051	.	+	.	ID=K3A94_exon-g2519.t2;Name=K3A94_exon-g2519.t2;Parent=K3A94_transcript-g2519.t2
contig_1079	AUGUSTUS	CDS	3057045	3057051	1	+	1	ID=K3A94_CDS-g2519.t2;Name=K3A94_CDS-g2519.t2;Parent=K3A94_transcript-g2519.t2
contig_1079	AUGUSTUS	stop_codon	3057049	3057051	.	+	0	ID=K3A94_stop_codon-g2519.t2;Name=K3A94_stop_codon-g2519.t2;Parent=K3A94_transcript-g2519.t2
contig_1079	AUGUSTUS	exon	3059356	3059491	.	+	.	ID=K3A94_exon-g2519.t1;Name=K3A94_exon-g2519.t1;Parent=K3A94_transcript-g2519.t1
contig_1079	AUGUSTUS	CDS	3059356	3059491	1	+	1	ID=K3A94_CDS-g2519.t1;Name=K3A94_CDS-g2519.t1;Parent=K3A94_transcript-g2519.t1
contig_1079	AUGUSTUS	intron	3059492	3059954	1	+	.	ID=K3A94_intron-g2519.t1;Name=K3A94_intron-g2519.t1;Parent=K3A94_transcript-g2519.t1
contig_1079	AUGUSTUS	exon	3059955	3060051	.	+	.	ID=K3A94_exon-g2519.t1;Name=K3A94_exon-g2519.t1;Parent=K3A94_transcript-g2519.t1
contig_1079	AUGUSTUS	CDS	3059955	3060051	1	+	0	ID=K3A94_CDS-g2519.t1;Name=K3A94_CDS-g2519.t1;Parent=K3A94_transcript-g2519.t1
contig_1079	AUGUSTUS	intron	3060052	3060910	1	+	.	ID=K3A94_intron-g2519.t1;Name=K3A94_intron-g2519.t1;Parent=K3A94_transcript-g2519.t1
contig_1079	AUGUSTUS	exon	3060911	3060995	.	+	.	ID=K3A94_exon-g2519.t1;Name=K3A94_exon-g2519.t1;Parent=K3A94_transcript-g2519.t1
contig_1079	AUGUSTUS	CDS	3060911	3060995	1	+	2	ID=K3A94_CDS-g2519.t1;Name=K3A94_CDS-g2519.t1;Parent=K3A94_transcript-g2519.t1
contig_1079	AUGUSTUS	intron	3060996	3061864	1	+	.	ID=K3A94_intron-g2519.t1;Name=K3A94_intron-g2519.t1;Parent=K3A94_transcript-g2519.t1
contig_1079	AUGUSTUS	exon	3061865	3062161	.	+	.	ID=K3A94_exon-g2519.t1;Name=K3A94_exon-g2519.t1;Parent=K3A94_transcript-g2519.t1
contig_1079	AUGUSTUS	CDS	3061865	3062161	1	+	1	ID=K3A94_CDS-g2519.t1;Name=K3A94_CDS-g2519.t1;Parent=K3A94_transcript-g2519.t1
contig_1079	AUGUSTUS	intron	3062162	3062223	1	+	.	ID=K3A94_intron-g2519.t1;Name=K3A94_intron-g2519.t1;Parent=K3A94_transcript-g2519.t1
contig_1079	AUGUSTUS	exon	3062224	3062356	.	+	.	ID=K3A94_exon-g2519.t1;Name=K3A94_exon-g2519.t1;Parent=K3A94_transcript-g2519.t1
contig_1079	AUGUSTUS	CDS	3062224	3062356	1	+	1	ID=K3A94_CDS-g2519.t1;Name=K3A94_CDS-g2519.t1;Parent=K3A94_transcript-g2519.t1
contig_1079	AUGUSTUS	intron	3062357	3062451	1	+	.	ID=K3A94_intron-g2519.t1;Name=K3A94_intron-g2519.t1;Parent=K3A94_transcript-g2519.t1
contig_1079	AUGUSTUS	exon	3062452	3062913	.	+	.	ID=K3A94_exon-g2519.t1;Name=K3A94_exon-g2519.t1;Parent=K3A94_transcript-g2519.t1
contig_1079	AUGUSTUS	CDS	3062452	3062913	1	+	0	ID=K3A94_CDS-g2519.t1;Name=K3A94_CDS-g2519.t1;Parent=K3A94_transcript-g2519.t1
contig_1079	AUGUSTUS	stop_codon	3062911	3062913	.	+	0	ID=K3A94_stop_codon-g2519.t1;Name=K3A94_stop_codon-g2519.t1;Parent=K3A94_transcript-g2519.t1
contig_1079	AUGUSTUS	gene	3067386	3068082	1	-	.	ID=K3A94_g2520;Name=K3A94_g2520
contig_1079	AUGUSTUS	transcript	3067386	3068082	1	-	.	ID=K3A94_transcript-g2520.t1;Name=K3A94_transcript-g2520.t1;Parent=K3A94_g2520
contig_1079	AUGUSTUS	stop_codon	3067386	3067388	.	-	0	ID=K3A94_stop_codon-g2520.t1;Name=K3A94_stop_codon-g2520.t1;Parent=K3A94_transcript-g2520.t1
contig_1079	AUGUSTUS	exon	3067386	3067698	.	-	.	ID=K3A94_exon-g2520.t1;Name=K3A94_exon-g2520.t1;Parent=K3A94_transcript-g2520.t1
contig_1079	AUGUSTUS	CDS	3067386	3067698	1	-	1	ID=K3A94_CDS-g2520.t1;Name=K3A94_CDS-g2520.t1;Parent=K3A94_transcript-g2520.t1
contig_1079	AUGUSTUS	intron	3067699	3067765	1	-	.	ID=K3A94_intron-g2520.t1;Name=K3A94_intron-g2520.t1;Parent=K3A94_transcript-g2520.t1
contig_1079	AUGUSTUS	exon	3067766	3067977	.	-	.	ID=K3A94_exon-g2520.t1;Name=K3A94_exon-g2520.t1;Parent=K3A94_transcript-g2520.t1
contig_1079	AUGUSTUS	CDS	3067766	3067977	1	-	0	ID=K3A94_CDS-g2520.t1;Name=K3A94_CDS-g2520.t1;Parent=K3A94_transcript-g2520.t1
contig_1079	AUGUSTUS	intron	3067978	3068052	1	-	.	ID=K3A94_intron-g2520.t1;Name=K3A94_intron-g2520.t1;Parent=K3A94_transcript-g2520.t1
contig_1079	AUGUSTUS	exon	3068053	3068082	.	-	.	ID=K3A94_exon-g2520.t1;Name=K3A94_exon-g2520.t1;Parent=K3A94_transcript-g2520.t1
contig_1079	AUGUSTUS	CDS	3068053	3068082	1	-	0	ID=K3A94_CDS-g2520.t1;Name=K3A94_CDS-g2520.t1;Parent=K3A94_transcript-g2520.t1
contig_1079	AUGUSTUS	start_codon	3068080	3068082	.	-	0	ID=K3A94_start_codon-g2520.t1;Name=K3A94_start_codon-g2520.t1;Parent=K3A94_transcript-g2520.t1
contig_1079	AUGUSTUS	gene	3072010	3089349	0.51	-	.	ID=K3A94_g2521;Name=K3A94_g2521
contig_1079	AUGUSTUS	transcript	3072010	3089349	0.51	-	.	ID=K3A94_transcript-g2521.t1;Name=K3A94_transcript-g2521.t1;Parent=K3A94_g2521
contig_1079	AUGUSTUS	stop_codon	3072010	3072012	.	-	0	ID=K3A94_stop_codon-g2521.t1;Name=K3A94_stop_codon-g2521.t1;Parent=K3A94_transcript-g2521.t1
contig_1079	AUGUSTUS	exon	3072010	3072284	.	-	.	ID=K3A94_exon-g2521.t1;Name=K3A94_exon-g2521.t1;Parent=K3A94_transcript-g2521.t1
contig_1079	AUGUSTUS	CDS	3072010	3072284	0.99	-	2	ID=K3A94_CDS-g2521.t1;Name=K3A94_CDS-g2521.t1;Parent=K3A94_transcript-g2521.t1
contig_1079	AUGUSTUS	intron	3072285	3077871	0.75	-	.	ID=K3A94_intron-g2521.t1;Name=K3A94_intron-g2521.t1;Parent=K3A94_transcript-g2521.t1
contig_1079	AUGUSTUS	exon	3077872	3078136	.	-	.	ID=K3A94_exon-g2521.t1;Name=K3A94_exon-g2521.t1;Parent=K3A94_transcript-g2521.t1
contig_1079	AUGUSTUS	CDS	3077872	3078136	0.98	-	0	ID=K3A94_CDS-g2521.t1;Name=K3A94_CDS-g2521.t1;Parent=K3A94_transcript-g2521.t1
contig_1079	AUGUSTUS	intron	3078137	3089184	0.67	-	.	ID=K3A94_intron-g2521.t1;Name=K3A94_intron-g2521.t1;Parent=K3A94_transcript-g2521.t1
contig_1079	AUGUSTUS	exon	3089185	3089349	.	-	.	ID=K3A94_exon-g2521.t1;Name=K3A94_exon-g2521.t1;Parent=K3A94_transcript-g2521.t1
contig_1079	AUGUSTUS	CDS	3089185	3089349	0.67	-	0	ID=K3A94_CDS-g2521.t1;Name=K3A94_CDS-g2521.t1;Parent=K3A94_transcript-g2521.t1
contig_1079	AUGUSTUS	start_codon	3089347	3089349	.	-	0	ID=K3A94_start_codon-g2521.t1;Name=K3A94_start_codon-g2521.t1;Parent=K3A94_transcript-g2521.t1
contig_1079	AUGUSTUS	gene	3105853	3110969	0.41	-	.	ID=K3A94_g2522;Name=K3A94_g2522
contig_1079	AUGUSTUS	transcript	3105853	3110969	0.41	-	.	ID=K3A94_transcript-g2522.t1;Name=K3A94_transcript-g2522.t1;Parent=K3A94_g2522
contig_1079	AUGUSTUS	stop_codon	3105853	3105855	.	-	0	ID=K3A94_stop_codon-g2522.t1;Name=K3A94_stop_codon-g2522.t1;Parent=K3A94_transcript-g2522.t1
contig_1079	AUGUSTUS	exon	3105853	3106119	.	-	.	ID=K3A94_exon-g2522.t1;Name=K3A94_exon-g2522.t1;Parent=K3A94_transcript-g2522.t1
contig_1079	AUGUSTUS	CDS	3105853	3106119	0.91	-	0	ID=K3A94_CDS-g2522.t1;Name=K3A94_CDS-g2522.t1;Parent=K3A94_transcript-g2522.t1
contig_1079	AUGUSTUS	intron	3106120	3109133	0.99	-	.	ID=K3A94_intron-g2522.t1;Name=K3A94_intron-g2522.t1;Parent=K3A94_transcript-g2522.t1
contig_1079	AUGUSTUS	exon	3109134	3109330	.	-	.	ID=K3A94_exon-g2522.t1;Name=K3A94_exon-g2522.t1;Parent=K3A94_transcript-g2522.t1
contig_1079	AUGUSTUS	CDS	3109134	3109330	0.99	-	2	ID=K3A94_CDS-g2522.t1;Name=K3A94_CDS-g2522.t1;Parent=K3A94_transcript-g2522.t1
contig_1079	AUGUSTUS	intron	3109331	3110676	0.55	-	.	ID=K3A94_intron-g2522.t1;Name=K3A94_intron-g2522.t1;Parent=K3A94_transcript-g2522.t1
contig_1079	AUGUSTUS	exon	3110677	3110771	.	-	.	ID=K3A94_exon-g2522.t1;Name=K3A94_exon-g2522.t1;Parent=K3A94_transcript-g2522.t1
contig_1079	AUGUSTUS	CDS	3110677	3110771	0.51	-	1	ID=K3A94_CDS-g2522.t1;Name=K3A94_CDS-g2522.t1;Parent=K3A94_transcript-g2522.t1
contig_1079	AUGUSTUS	intron	3110772	3110835	0.52	-	.	ID=K3A94_intron-g2522.t1;Name=K3A94_intron-g2522.t1;Parent=K3A94_transcript-g2522.t1
contig_1079	AUGUSTUS	exon	3110836	3110969	.	-	.	ID=K3A94_exon-g2522.t1;Name=K3A94_exon-g2522.t1;Parent=K3A94_transcript-g2522.t1
contig_1079	AUGUSTUS	CDS	3110836	3110969	0.45	-	0	ID=K3A94_CDS-g2522.t1;Name=K3A94_CDS-g2522.t1;Parent=K3A94_transcript-g2522.t1
contig_1079	AUGUSTUS	start_codon	3110967	3110969	.	-	0	ID=K3A94_start_codon-g2522.t1;Name=K3A94_start_codon-g2522.t1;Parent=K3A94_transcript-g2522.t1
contig_1079	AUGUSTUS	gene	3112605	3113252	0.71	-	.	ID=K3A94_g2523;Name=K3A94_g2523
contig_1079	AUGUSTUS	transcript	3112605	3113252	0.71	-	.	ID=K3A94_transcript-g2523.t1;Name=K3A94_transcript-g2523.t1;Parent=K3A94_g2523
contig_1079	AUGUSTUS	stop_codon	3112605	3112607	.	-	0	ID=K3A94_stop_codon-g2523.t1;Name=K3A94_stop_codon-g2523.t1;Parent=K3A94_transcript-g2523.t1
contig_1079	AUGUSTUS	exon	3112605	3113252	.	-	.	ID=K3A94_exon-g2523.t1;Name=K3A94_exon-g2523.t1;Parent=K3A94_transcript-g2523.t1
contig_1079	AUGUSTUS	CDS	3112605	3113252	0.71	-	0	ID=K3A94_CDS-g2523.t1;Name=K3A94_CDS-g2523.t1;Parent=K3A94_transcript-g2523.t1
contig_1079	AUGUSTUS	start_codon	3113250	3113252	.	-	0	ID=K3A94_start_codon-g2523.t1;Name=K3A94_start_codon-g2523.t1;Parent=K3A94_transcript-g2523.t1
contig_1079	AUGUSTUS	gene	3117169	3120827	0.96	-	.	ID=K3A94_g2524;Name=K3A94_g2524
contig_1079	AUGUSTUS	transcript	3117169	3120827	0.96	-	.	ID=K3A94_transcript-g2524.t1;Name=K3A94_transcript-g2524.t1;Parent=K3A94_g2524
contig_1079	AUGUSTUS	stop_codon	3117169	3117171	.	-	0	ID=K3A94_stop_codon-g2524.t1;Name=K3A94_stop_codon-g2524.t1;Parent=K3A94_transcript-g2524.t1
contig_1079	AUGUSTUS	exon	3117169	3117248	.	-	.	ID=K3A94_exon-g2524.t1;Name=K3A94_exon-g2524.t1;Parent=K3A94_transcript-g2524.t1
contig_1079	AUGUSTUS	CDS	3117169	3117248	0.96	-	2	ID=K3A94_CDS-g2524.t1;Name=K3A94_CDS-g2524.t1;Parent=K3A94_transcript-g2524.t1
contig_1079	AUGUSTUS	intron	3117249	3120505	0.96	-	.	ID=K3A94_intron-g2524.t1;Name=K3A94_intron-g2524.t1;Parent=K3A94_transcript-g2524.t1
contig_1079	AUGUSTUS	exon	3120506	3120827	.	-	.	ID=K3A94_exon-g2524.t1;Name=K3A94_exon-g2524.t1;Parent=K3A94_transcript-g2524.t1
contig_1079	AUGUSTUS	CDS	3120506	3120827	0.99	-	0	ID=K3A94_CDS-g2524.t1;Name=K3A94_CDS-g2524.t1;Parent=K3A94_transcript-g2524.t1
contig_1079	AUGUSTUS	start_codon	3120825	3120827	.	-	0	ID=K3A94_start_codon-g2524.t1;Name=K3A94_start_codon-g2524.t1;Parent=K3A94_transcript-g2524.t1
contig_1079	AUGUSTUS	gene	3129155	3129403	0.49	+	.	ID=K3A94_g2525;Name=K3A94_g2525
contig_1079	AUGUSTUS	transcript	3129155	3129403	0.49	+	.	ID=K3A94_transcript-g2525.t1;Name=K3A94_transcript-g2525.t1;Parent=K3A94_g2525
contig_1079	AUGUSTUS	start_codon	3129155	3129157	.	+	0	ID=K3A94_start_codon-g2525.t1;Name=K3A94_start_codon-g2525.t1;Parent=K3A94_transcript-g2525.t1
contig_1079	AUGUSTUS	exon	3129155	3129403	.	+	.	ID=K3A94_exon-g2525.t1;Name=K3A94_exon-g2525.t1;Parent=K3A94_transcript-g2525.t1
contig_1079	AUGUSTUS	CDS	3129155	3129403	0.49	+	0	ID=K3A94_CDS-g2525.t1;Name=K3A94_CDS-g2525.t1;Parent=K3A94_transcript-g2525.t1
contig_1079	AUGUSTUS	stop_codon	3129401	3129403	.	+	0	ID=K3A94_stop_codon-g2525.t1;Name=K3A94_stop_codon-g2525.t1;Parent=K3A94_transcript-g2525.t1
contig_1079	AUGUSTUS	gene	3134239	3139937	0.48	-	.	ID=K3A94_g2526;Name=K3A94_g2526
contig_1079	AUGUSTUS	transcript	3134239	3139937	0.48	-	.	ID=K3A94_transcript-g2526.t1;Name=K3A94_transcript-g2526.t1;Parent=K3A94_g2526
contig_1079	AUGUSTUS	stop_codon	3134239	3134241	.	-	0	ID=K3A94_stop_codon-g2526.t1;Name=K3A94_stop_codon-g2526.t1;Parent=K3A94_transcript-g2526.t1
contig_1079	AUGUSTUS	exon	3134239	3134603	.	-	.	ID=K3A94_exon-g2526.t1;Name=K3A94_exon-g2526.t1;Parent=K3A94_transcript-g2526.t1
contig_1079	AUGUSTUS	CDS	3134239	3134603	0.72	-	2	ID=K3A94_CDS-g2526.t1;Name=K3A94_CDS-g2526.t1;Parent=K3A94_transcript-g2526.t1
contig_1079	AUGUSTUS	intron	3134604	3138141	0.62	-	.	ID=K3A94_intron-g2526.t1;Name=K3A94_intron-g2526.t1;Parent=K3A94_transcript-g2526.t1
contig_1079	AUGUSTUS	exon	3138142	3138321	.	-	.	ID=K3A94_exon-g2526.t1;Name=K3A94_exon-g2526.t1;Parent=K3A94_transcript-g2526.t1
contig_1079	AUGUSTUS	CDS	3138142	3138321	0.62	-	2	ID=K3A94_CDS-g2526.t1;Name=K3A94_CDS-g2526.t1;Parent=K3A94_transcript-g2526.t1
contig_1079	AUGUSTUS	intron	3138322	3138783	0.61	-	.	ID=K3A94_intron-g2526.t1;Name=K3A94_intron-g2526.t1;Parent=K3A94_transcript-g2526.t1
contig_1079	AUGUSTUS	exon	3138784	3139376	.	-	.	ID=K3A94_exon-g2526.t1;Name=K3A94_exon-g2526.t1;Parent=K3A94_transcript-g2526.t1
contig_1079	AUGUSTUS	CDS	3138784	3139376	0.81	-	1	ID=K3A94_CDS-g2526.t1;Name=K3A94_CDS-g2526.t1;Parent=K3A94_transcript-g2526.t1
contig_1079	AUGUSTUS	intron	3139377	3139617	1	-	.	ID=K3A94_intron-g2526.t1;Name=K3A94_intron-g2526.t1;Parent=K3A94_transcript-g2526.t1
contig_1079	AUGUSTUS	exon	3139618	3139796	.	-	.	ID=K3A94_exon-g2526.t1;Name=K3A94_exon-g2526.t1;Parent=K3A94_transcript-g2526.t1
contig_1079	AUGUSTUS	CDS	3139618	3139796	1	-	0	ID=K3A94_CDS-g2526.t1;Name=K3A94_CDS-g2526.t1;Parent=K3A94_transcript-g2526.t1
contig_1079	AUGUSTUS	intron	3139797	3139859	0.99	-	.	ID=K3A94_intron-g2526.t1;Name=K3A94_intron-g2526.t1;Parent=K3A94_transcript-g2526.t1
contig_1079	AUGUSTUS	exon	3139860	3139937	.	-	.	ID=K3A94_exon-g2526.t1;Name=K3A94_exon-g2526.t1;Parent=K3A94_transcript-g2526.t1
contig_1079	AUGUSTUS	CDS	3139860	3139937	0.99	-	0	ID=K3A94_CDS-g2526.t1;Name=K3A94_CDS-g2526.t1;Parent=K3A94_transcript-g2526.t1
contig_1079	AUGUSTUS	start_codon	3139935	3139937	.	-	0	ID=K3A94_start_codon-g2526.t1;Name=K3A94_start_codon-g2526.t1;Parent=K3A94_transcript-g2526.t1
contig_1079	AUGUSTUS	gene	3141981	3149641	0.13	-	.	ID=K3A94_g2527;Name=K3A94_g2527
contig_1079	AUGUSTUS	transcript	3141981	3149641	0.13	-	.	ID=K3A94_transcript-g2527.t1;Name=K3A94_transcript-g2527.t1;Parent=K3A94_g2527
contig_1079	AUGUSTUS	stop_codon	3141981	3141983	.	-	0	ID=K3A94_stop_codon-g2527.t1;Name=K3A94_stop_codon-g2527.t1;Parent=K3A94_transcript-g2527.t1
contig_1079	AUGUSTUS	exon	3141981	3142293	.	-	.	ID=K3A94_exon-g2527.t1;Name=K3A94_exon-g2527.t1;Parent=K3A94_transcript-g2527.t1
contig_1079	AUGUSTUS	CDS	3141981	3142293	0.99	-	1	ID=K3A94_CDS-g2527.t1;Name=K3A94_CDS-g2527.t1;Parent=K3A94_transcript-g2527.t1
contig_1079	AUGUSTUS	intron	3142294	3142352	1	-	.	ID=K3A94_intron-g2527.t1;Name=K3A94_intron-g2527.t1;Parent=K3A94_transcript-g2527.t1
contig_1079	AUGUSTUS	exon	3142353	3142600	.	-	.	ID=K3A94_exon-g2527.t1;Name=K3A94_exon-g2527.t1;Parent=K3A94_transcript-g2527.t1
contig_1079	AUGUSTUS	CDS	3142353	3142600	0.99	-	0	ID=K3A94_CDS-g2527.t1;Name=K3A94_CDS-g2527.t1;Parent=K3A94_transcript-g2527.t1
contig_1079	AUGUSTUS	intron	3142601	3142651	0.99	-	.	ID=K3A94_intron-g2527.t1;Name=K3A94_intron-g2527.t1;Parent=K3A94_transcript-g2527.t1
contig_1079	AUGUSTUS	exon	3142652	3142881	.	-	.	ID=K3A94_exon-g2527.t1;Name=K3A94_exon-g2527.t1;Parent=K3A94_transcript-g2527.t1
contig_1079	AUGUSTUS	CDS	3142652	3142881	0.99	-	2	ID=K3A94_CDS-g2527.t1;Name=K3A94_CDS-g2527.t1;Parent=K3A94_transcript-g2527.t1
contig_1079	AUGUSTUS	intron	3142882	3142942	1	-	.	ID=K3A94_intron-g2527.t1;Name=K3A94_intron-g2527.t1;Parent=K3A94_transcript-g2527.t1
contig_1079	AUGUSTUS	exon	3142943	3143047	.	-	.	ID=K3A94_exon-g2527.t1;Name=K3A94_exon-g2527.t1;Parent=K3A94_transcript-g2527.t1
contig_1079	AUGUSTUS	CDS	3142943	3143047	1	-	2	ID=K3A94_CDS-g2527.t1;Name=K3A94_CDS-g2527.t1;Parent=K3A94_transcript-g2527.t1
contig_1079	AUGUSTUS	intron	3143048	3143101	1	-	.	ID=K3A94_intron-g2527.t1;Name=K3A94_intron-g2527.t1;Parent=K3A94_transcript-g2527.t1
contig_1079	AUGUSTUS	exon	3143102	3143275	.	-	.	ID=K3A94_exon-g2527.t1;Name=K3A94_exon-g2527.t1;Parent=K3A94_transcript-g2527.t1
contig_1079	AUGUSTUS	CDS	3143102	3143275	0.97	-	2	ID=K3A94_CDS-g2527.t1;Name=K3A94_CDS-g2527.t1;Parent=K3A94_transcript-g2527.t1
contig_1079	AUGUSTUS	intron	3143276	3143336	0.97	-	.	ID=K3A94_intron-g2527.t1;Name=K3A94_intron-g2527.t1;Parent=K3A94_transcript-g2527.t1
contig_1079	AUGUSTUS	exon	3143337	3143547	.	-	.	ID=K3A94_exon-g2527.t1;Name=K3A94_exon-g2527.t1;Parent=K3A94_transcript-g2527.t1
contig_1079	AUGUSTUS	CDS	3143337	3143547	1	-	0	ID=K3A94_CDS-g2527.t1;Name=K3A94_CDS-g2527.t1;Parent=K3A94_transcript-g2527.t1
contig_1079	AUGUSTUS	intron	3143548	3143601	1	-	.	ID=K3A94_intron-g2527.t1;Name=K3A94_intron-g2527.t1;Parent=K3A94_transcript-g2527.t1
contig_1079	AUGUSTUS	exon	3143602	3143779	.	-	.	ID=K3A94_exon-g2527.t1;Name=K3A94_exon-g2527.t1;Parent=K3A94_transcript-g2527.t1
contig_1079	AUGUSTUS	CDS	3143602	3143779	1	-	1	ID=K3A94_CDS-g2527.t1;Name=K3A94_CDS-g2527.t1;Parent=K3A94_transcript-g2527.t1
contig_1079	AUGUSTUS	intron	3143780	3143838	1	-	.	ID=K3A94_intron-g2527.t1;Name=K3A94_intron-g2527.t1;Parent=K3A94_transcript-g2527.t1
contig_1079	AUGUSTUS	exon	3143839	3144091	.	-	.	ID=K3A94_exon-g2527.t1;Name=K3A94_exon-g2527.t1;Parent=K3A94_transcript-g2527.t1
contig_1079	AUGUSTUS	CDS	3143839	3144091	0.99	-	2	ID=K3A94_CDS-g2527.t1;Name=K3A94_CDS-g2527.t1;Parent=K3A94_transcript-g2527.t1
contig_1079	AUGUSTUS	intron	3144092	3144383	0.96	-	.	ID=K3A94_intron-g2527.t1;Name=K3A94_intron-g2527.t1;Parent=K3A94_transcript-g2527.t1
contig_1079	AUGUSTUS	exon	3144384	3144636	.	-	.	ID=K3A94_exon-g2527.t1;Name=K3A94_exon-g2527.t1;Parent=K3A94_transcript-g2527.t1
contig_1079	AUGUSTUS	CDS	3144384	3144636	0.97	-	0	ID=K3A94_CDS-g2527.t1;Name=K3A94_CDS-g2527.t1;Parent=K3A94_transcript-g2527.t1
contig_1079	AUGUSTUS	intron	3144637	3144691	1	-	.	ID=K3A94_intron-g2527.t1;Name=K3A94_intron-g2527.t1;Parent=K3A94_transcript-g2527.t1
contig_1079	AUGUSTUS	exon	3144692	3144849	.	-	.	ID=K3A94_exon-g2527.t1;Name=K3A94_exon-g2527.t1;Parent=K3A94_transcript-g2527.t1
contig_1079	AUGUSTUS	CDS	3144692	3144849	1	-	2	ID=K3A94_CDS-g2527.t1;Name=K3A94_CDS-g2527.t1;Parent=K3A94_transcript-g2527.t1
contig_1079	AUGUSTUS	intron	3144850	3144906	1	-	.	ID=K3A94_intron-g2527.t1;Name=K3A94_intron-g2527.t1;Parent=K3A94_transcript-g2527.t1
contig_1079	AUGUSTUS	exon	3144907	3145149	.	-	.	ID=K3A94_exon-g2527.t1;Name=K3A94_exon-g2527.t1;Parent=K3A94_transcript-g2527.t1
contig_1079	AUGUSTUS	CDS	3144907	3145149	1	-	2	ID=K3A94_CDS-g2527.t1;Name=K3A94_CDS-g2527.t1;Parent=K3A94_transcript-g2527.t1
contig_1079	AUGUSTUS	intron	3145150	3145212	1	-	.	ID=K3A94_intron-g2527.t1;Name=K3A94_intron-g2527.t1;Parent=K3A94_transcript-g2527.t1
contig_1079	AUGUSTUS	exon	3145213	3145820	.	-	.	ID=K3A94_exon-g2527.t1;Name=K3A94_exon-g2527.t1;Parent=K3A94_transcript-g2527.t1
contig_1079	AUGUSTUS	CDS	3145213	3145820	1	-	1	ID=K3A94_CDS-g2527.t1;Name=K3A94_CDS-g2527.t1;Parent=K3A94_transcript-g2527.t1
contig_1079	AUGUSTUS	intron	3145821	3145901	1	-	.	ID=K3A94_intron-g2527.t1;Name=K3A94_intron-g2527.t1;Parent=K3A94_transcript-g2527.t1
contig_1079	AUGUSTUS	exon	3145902	3146149	.	-	.	ID=K3A94_exon-g2527.t1;Name=K3A94_exon-g2527.t1;Parent=K3A94_transcript-g2527.t1
contig_1079	AUGUSTUS	CDS	3145902	3146149	1	-	0	ID=K3A94_CDS-g2527.t1;Name=K3A94_CDS-g2527.t1;Parent=K3A94_transcript-g2527.t1
contig_1079	AUGUSTUS	intron	3146150	3146827	1	-	.	ID=K3A94_intron-g2527.t1;Name=K3A94_intron-g2527.t1;Parent=K3A94_transcript-g2527.t1
contig_1079	AUGUSTUS	exon	3146828	3147309	.	-	.	ID=K3A94_exon-g2527.t1;Name=K3A94_exon-g2527.t1;Parent=K3A94_transcript-g2527.t1
contig_1079	AUGUSTUS	CDS	3146828	3147309	0.67	-	2	ID=K3A94_CDS-g2527.t1;Name=K3A94_CDS-g2527.t1;Parent=K3A94_transcript-g2527.t1
contig_1079	AUGUSTUS	intron	3147310	3147384	0.4	-	.	ID=K3A94_intron-g2527.t1;Name=K3A94_intron-g2527.t1;Parent=K3A94_transcript-g2527.t1
contig_1079	AUGUSTUS	exon	3147385	3147966	.	-	.	ID=K3A94_exon-g2527.t1;Name=K3A94_exon-g2527.t1;Parent=K3A94_transcript-g2527.t1
contig_1079	AUGUSTUS	CDS	3147385	3147966	0.41	-	2	ID=K3A94_CDS-g2527.t1;Name=K3A94_CDS-g2527.t1;Parent=K3A94_transcript-g2527.t1
contig_1079	AUGUSTUS	intron	3147967	3148261	0.39	-	.	ID=K3A94_intron-g2527.t1;Name=K3A94_intron-g2527.t1;Parent=K3A94_transcript-g2527.t1
contig_1079	AUGUSTUS	exon	3148262	3148417	.	-	.	ID=K3A94_exon-g2527.t1;Name=K3A94_exon-g2527.t1;Parent=K3A94_transcript-g2527.t1
contig_1079	AUGUSTUS	CDS	3148262	3148417	0.39	-	2	ID=K3A94_CDS-g2527.t1;Name=K3A94_CDS-g2527.t1;Parent=K3A94_transcript-g2527.t1
contig_1079	AUGUSTUS	intron	3148418	3148472	0.48	-	.	ID=K3A94_intron-g2527.t1;Name=K3A94_intron-g2527.t1;Parent=K3A94_transcript-g2527.t1
contig_1079	AUGUSTUS	exon	3148473	3148641	.	-	.	ID=K3A94_exon-g2527.t1;Name=K3A94_exon-g2527.t1;Parent=K3A94_transcript-g2527.t1
contig_1079	AUGUSTUS	CDS	3148473	3148641	0.58	-	0	ID=K3A94_CDS-g2527.t1;Name=K3A94_CDS-g2527.t1;Parent=K3A94_transcript-g2527.t1
contig_1079	AUGUSTUS	intron	3148642	3148694	0.83	-	.	ID=K3A94_intron-g2527.t1;Name=K3A94_intron-g2527.t1;Parent=K3A94_transcript-g2527.t1
contig_1079	AUGUSTUS	exon	3148695	3148804	.	-	.	ID=K3A94_exon-g2527.t1;Name=K3A94_exon-g2527.t1;Parent=K3A94_transcript-g2527.t1
contig_1079	AUGUSTUS	CDS	3148695	3148804	0.83	-	2	ID=K3A94_CDS-g2527.t1;Name=K3A94_CDS-g2527.t1;Parent=K3A94_transcript-g2527.t1
contig_1079	AUGUSTUS	intron	3148805	3148862	0.83	-	.	ID=K3A94_intron-g2527.t1;Name=K3A94_intron-g2527.t1;Parent=K3A94_transcript-g2527.t1
contig_1079	AUGUSTUS	exon	3148863	3149030	.	-	.	ID=K3A94_exon-g2527.t1;Name=K3A94_exon-g2527.t1;Parent=K3A94_transcript-g2527.t1
contig_1079	AUGUSTUS	CDS	3148863	3149030	0.96	-	2	ID=K3A94_CDS-g2527.t1;Name=K3A94_CDS-g2527.t1;Parent=K3A94_transcript-g2527.t1
contig_1079	AUGUSTUS	intron	3149031	3149080	0.96	-	.	ID=K3A94_intron-g2527.t1;Name=K3A94_intron-g2527.t1;Parent=K3A94_transcript-g2527.t1
contig_1079	AUGUSTUS	exon	3149081	3149286	.	-	.	ID=K3A94_exon-g2527.t1;Name=K3A94_exon-g2527.t1;Parent=K3A94_transcript-g2527.t1
contig_1079	AUGUSTUS	CDS	3149081	3149286	1	-	1	ID=K3A94_CDS-g2527.t1;Name=K3A94_CDS-g2527.t1;Parent=K3A94_transcript-g2527.t1
contig_1079	AUGUSTUS	intron	3149287	3149345	1	-	.	ID=K3A94_intron-g2527.t1;Name=K3A94_intron-g2527.t1;Parent=K3A94_transcript-g2527.t1
contig_1079	AUGUSTUS	exon	3149346	3149536	.	-	.	ID=K3A94_exon-g2527.t1;Name=K3A94_exon-g2527.t1;Parent=K3A94_transcript-g2527.t1
contig_1079	AUGUSTUS	CDS	3149346	3149536	0.91	-	0	ID=K3A94_CDS-g2527.t1;Name=K3A94_CDS-g2527.t1;Parent=K3A94_transcript-g2527.t1
contig_1079	AUGUSTUS	intron	3149537	3149605	0.91	-	.	ID=K3A94_intron-g2527.t1;Name=K3A94_intron-g2527.t1;Parent=K3A94_transcript-g2527.t1
contig_1079	AUGUSTUS	exon	3149606	3149641	.	-	.	ID=K3A94_exon-g2527.t1;Name=K3A94_exon-g2527.t1;Parent=K3A94_transcript-g2527.t1
contig_1079	AUGUSTUS	CDS	3149606	3149641	0.93	-	0	ID=K3A94_CDS-g2527.t1;Name=K3A94_CDS-g2527.t1;Parent=K3A94_transcript-g2527.t1
contig_1079	AUGUSTUS	start_codon	3149639	3149641	.	-	0	ID=K3A94_start_codon-g2527.t1;Name=K3A94_start_codon-g2527.t1;Parent=K3A94_transcript-g2527.t1
contig_1079	AUGUSTUS	gene	3149878	3150720	0.99	+	.	ID=K3A94_g2528;Name=K3A94_g2528
contig_1079	AUGUSTUS	transcript	3149878	3150720	0.99	+	.	ID=K3A94_transcript-g2528.t1;Name=K3A94_transcript-g2528.t1;Parent=K3A94_g2528
contig_1079	AUGUSTUS	start_codon	3149878	3149880	.	+	0	ID=K3A94_start_codon-g2528.t1;Name=K3A94_start_codon-g2528.t1;Parent=K3A94_transcript-g2528.t1
contig_1079	AUGUSTUS	exon	3149878	3150720	.	+	.	ID=K3A94_exon-g2528.t1;Name=K3A94_exon-g2528.t1;Parent=K3A94_transcript-g2528.t1
contig_1079	AUGUSTUS	CDS	3149878	3150720	0.99	+	0	ID=K3A94_CDS-g2528.t1;Name=K3A94_CDS-g2528.t1;Parent=K3A94_transcript-g2528.t1
contig_1079	AUGUSTUS	stop_codon	3150718	3150720	.	+	0	ID=K3A94_stop_codon-g2528.t1;Name=K3A94_stop_codon-g2528.t1;Parent=K3A94_transcript-g2528.t1
contig_1079	AUGUSTUS	gene	3151883	3153057	0.16	-	.	ID=K3A94_g2529;Name=K3A94_g2529
contig_1079	AUGUSTUS	transcript	3151883	3153057	0.16	-	.	ID=K3A94_transcript-g2529.t1;Name=K3A94_transcript-g2529.t1;Parent=K3A94_g2529
contig_1079	AUGUSTUS	stop_codon	3151883	3151885	.	-	0	ID=K3A94_stop_codon-g2529.t1;Name=K3A94_stop_codon-g2529.t1;Parent=K3A94_transcript-g2529.t1
contig_1079	AUGUSTUS	exon	3151883	3152055	.	-	.	ID=K3A94_exon-g2529.t1;Name=K3A94_exon-g2529.t1;Parent=K3A94_transcript-g2529.t1
contig_1079	AUGUSTUS	CDS	3151883	3152055	1	-	2	ID=K3A94_CDS-g2529.t1;Name=K3A94_CDS-g2529.t1;Parent=K3A94_transcript-g2529.t1
contig_1079	AUGUSTUS	intron	3152056	3152113	1	-	.	ID=K3A94_intron-g2529.t1;Name=K3A94_intron-g2529.t1;Parent=K3A94_transcript-g2529.t1
contig_1079	AUGUSTUS	exon	3152114	3152143	.	-	.	ID=K3A94_exon-g2529.t1;Name=K3A94_exon-g2529.t1;Parent=K3A94_transcript-g2529.t1
contig_1079	AUGUSTUS	CDS	3152114	3152143	0.34	-	2	ID=K3A94_CDS-g2529.t1;Name=K3A94_CDS-g2529.t1;Parent=K3A94_transcript-g2529.t1
contig_1079	AUGUSTUS	intron	3152144	3152443	0.16	-	.	ID=K3A94_intron-g2529.t1;Name=K3A94_intron-g2529.t1;Parent=K3A94_transcript-g2529.t1
contig_1079	AUGUSTUS	exon	3152444	3152608	.	-	.	ID=K3A94_exon-g2529.t1;Name=K3A94_exon-g2529.t1;Parent=K3A94_transcript-g2529.t1
contig_1079	AUGUSTUS	CDS	3152444	3152608	0.35	-	2	ID=K3A94_CDS-g2529.t1;Name=K3A94_CDS-g2529.t1;Parent=K3A94_transcript-g2529.t1
contig_1079	AUGUSTUS	intron	3152609	3152667	1	-	.	ID=K3A94_intron-g2529.t1;Name=K3A94_intron-g2529.t1;Parent=K3A94_transcript-g2529.t1
contig_1079	AUGUSTUS	exon	3152668	3152904	.	-	.	ID=K3A94_exon-g2529.t1;Name=K3A94_exon-g2529.t1;Parent=K3A94_transcript-g2529.t1
contig_1079	AUGUSTUS	CDS	3152668	3152904	1	-	2	ID=K3A94_CDS-g2529.t1;Name=K3A94_CDS-g2529.t1;Parent=K3A94_transcript-g2529.t1
contig_1079	AUGUSTUS	intron	3152905	3152963	1	-	.	ID=K3A94_intron-g2529.t1;Name=K3A94_intron-g2529.t1;Parent=K3A94_transcript-g2529.t1
contig_1079	AUGUSTUS	exon	3152964	3153057	.	-	.	ID=K3A94_exon-g2529.t1;Name=K3A94_exon-g2529.t1;Parent=K3A94_transcript-g2529.t1
contig_1079	AUGUSTUS	CDS	3152964	3153057	1	-	0	ID=K3A94_CDS-g2529.t1;Name=K3A94_CDS-g2529.t1;Parent=K3A94_transcript-g2529.t1
contig_1079	AUGUSTUS	start_codon	3153055	3153057	.	-	0	ID=K3A94_start_codon-g2529.t1;Name=K3A94_start_codon-g2529.t1;Parent=K3A94_transcript-g2529.t1
contig_1079	AUGUSTUS	gene	3154179	3158273	0.65	+	.	ID=K3A94_g2530;Name=K3A94_g2530
contig_1079	AUGUSTUS	transcript	3154179	3158273	0.65	+	.	ID=K3A94_transcript-g2530.t1;Name=K3A94_transcript-g2530.t1;Parent=K3A94_g2530
contig_1079	AUGUSTUS	start_codon	3154179	3154181	.	+	0	ID=K3A94_start_codon-g2530.t1;Name=K3A94_start_codon-g2530.t1;Parent=K3A94_transcript-g2530.t1
contig_1079	AUGUSTUS	exon	3154179	3154194	.	+	.	ID=K3A94_exon-g2530.t1;Name=K3A94_exon-g2530.t1;Parent=K3A94_transcript-g2530.t1
contig_1079	AUGUSTUS	CDS	3154179	3154194	1	+	0	ID=K3A94_CDS-g2530.t1;Name=K3A94_CDS-g2530.t1;Parent=K3A94_transcript-g2530.t1
contig_1079	AUGUSTUS	intron	3154195	3154248	1	+	.	ID=K3A94_intron-g2530.t1;Name=K3A94_intron-g2530.t1;Parent=K3A94_transcript-g2530.t1
contig_1079	AUGUSTUS	exon	3154249	3154491	.	+	.	ID=K3A94_exon-g2530.t1;Name=K3A94_exon-g2530.t1;Parent=K3A94_transcript-g2530.t1
contig_1079	AUGUSTUS	CDS	3154249	3154491	0.99	+	2	ID=K3A94_CDS-g2530.t1;Name=K3A94_CDS-g2530.t1;Parent=K3A94_transcript-g2530.t1
contig_1079	AUGUSTUS	intron	3154492	3154546	1	+	.	ID=K3A94_intron-g2530.t1;Name=K3A94_intron-g2530.t1;Parent=K3A94_transcript-g2530.t1
contig_1079	AUGUSTUS	exon	3154547	3154700	.	+	.	ID=K3A94_exon-g2530.t1;Name=K3A94_exon-g2530.t1;Parent=K3A94_transcript-g2530.t1
contig_1079	AUGUSTUS	CDS	3154547	3154700	1	+	2	ID=K3A94_CDS-g2530.t1;Name=K3A94_CDS-g2530.t1;Parent=K3A94_transcript-g2530.t1
contig_1079	AUGUSTUS	intron	3154701	3154766	1	+	.	ID=K3A94_intron-g2530.t1;Name=K3A94_intron-g2530.t1;Parent=K3A94_transcript-g2530.t1
contig_1079	AUGUSTUS	exon	3154767	3154948	.	+	.	ID=K3A94_exon-g2530.t1;Name=K3A94_exon-g2530.t1;Parent=K3A94_transcript-g2530.t1
contig_1079	AUGUSTUS	CDS	3154767	3154948	0.66	+	1	ID=K3A94_CDS-g2530.t1;Name=K3A94_CDS-g2530.t1;Parent=K3A94_transcript-g2530.t1
contig_1079	AUGUSTUS	intron	3154949	3155032	0.66	+	.	ID=K3A94_intron-g2530.t1;Name=K3A94_intron-g2530.t1;Parent=K3A94_transcript-g2530.t1
contig_1079	AUGUSTUS	exon	3155033	3155115	.	+	.	ID=K3A94_exon-g2530.t1;Name=K3A94_exon-g2530.t1;Parent=K3A94_transcript-g2530.t1
contig_1079	AUGUSTUS	CDS	3155033	3155115	0.66	+	2	ID=K3A94_CDS-g2530.t1;Name=K3A94_CDS-g2530.t1;Parent=K3A94_transcript-g2530.t1
contig_1079	AUGUSTUS	intron	3155116	3155173	1	+	.	ID=K3A94_intron-g2530.t1;Name=K3A94_intron-g2530.t1;Parent=K3A94_transcript-g2530.t1
contig_1079	AUGUSTUS	exon	3155174	3155295	.	+	.	ID=K3A94_exon-g2530.t1;Name=K3A94_exon-g2530.t1;Parent=K3A94_transcript-g2530.t1
contig_1079	AUGUSTUS	CDS	3155174	3155295	1	+	0	ID=K3A94_CDS-g2530.t1;Name=K3A94_CDS-g2530.t1;Parent=K3A94_transcript-g2530.t1
contig_1079	AUGUSTUS	intron	3155296	3155349	1	+	.	ID=K3A94_intron-g2530.t1;Name=K3A94_intron-g2530.t1;Parent=K3A94_transcript-g2530.t1
contig_1079	AUGUSTUS	exon	3155350	3155478	.	+	.	ID=K3A94_exon-g2530.t1;Name=K3A94_exon-g2530.t1;Parent=K3A94_transcript-g2530.t1
contig_1079	AUGUSTUS	CDS	3155350	3155478	1	+	1	ID=K3A94_CDS-g2530.t1;Name=K3A94_CDS-g2530.t1;Parent=K3A94_transcript-g2530.t1
contig_1079	AUGUSTUS	intron	3155479	3155540	1	+	.	ID=K3A94_intron-g2530.t1;Name=K3A94_intron-g2530.t1;Parent=K3A94_transcript-g2530.t1
contig_1079	AUGUSTUS	exon	3155541	3155718	.	+	.	ID=K3A94_exon-g2530.t1;Name=K3A94_exon-g2530.t1;Parent=K3A94_transcript-g2530.t1
contig_1079	AUGUSTUS	CDS	3155541	3155718	1	+	1	ID=K3A94_CDS-g2530.t1;Name=K3A94_CDS-g2530.t1;Parent=K3A94_transcript-g2530.t1
contig_1079	AUGUSTUS	intron	3155719	3155777	1	+	.	ID=K3A94_intron-g2530.t1;Name=K3A94_intron-g2530.t1;Parent=K3A94_transcript-g2530.t1
contig_1079	AUGUSTUS	exon	3155778	3156082	.	+	.	ID=K3A94_exon-g2530.t1;Name=K3A94_exon-g2530.t1;Parent=K3A94_transcript-g2530.t1
contig_1079	AUGUSTUS	CDS	3155778	3156082	1	+	0	ID=K3A94_CDS-g2530.t1;Name=K3A94_CDS-g2530.t1;Parent=K3A94_transcript-g2530.t1
contig_1079	AUGUSTUS	intron	3156083	3156140	1	+	.	ID=K3A94_intron-g2530.t1;Name=K3A94_intron-g2530.t1;Parent=K3A94_transcript-g2530.t1
contig_1079	AUGUSTUS	exon	3156141	3156294	.	+	.	ID=K3A94_exon-g2530.t1;Name=K3A94_exon-g2530.t1;Parent=K3A94_transcript-g2530.t1
contig_1079	AUGUSTUS	CDS	3156141	3156294	1	+	1	ID=K3A94_CDS-g2530.t1;Name=K3A94_CDS-g2530.t1;Parent=K3A94_transcript-g2530.t1
contig_1079	AUGUSTUS	intron	3156295	3156425	1	+	.	ID=K3A94_intron-g2530.t1;Name=K3A94_intron-g2530.t1;Parent=K3A94_transcript-g2530.t1
contig_1079	AUGUSTUS	exon	3156426	3156685	.	+	.	ID=K3A94_exon-g2530.t1;Name=K3A94_exon-g2530.t1;Parent=K3A94_transcript-g2530.t1
contig_1079	AUGUSTUS	CDS	3156426	3156685	1	+	0	ID=K3A94_CDS-g2530.t1;Name=K3A94_CDS-g2530.t1;Parent=K3A94_transcript-g2530.t1
contig_1079	AUGUSTUS	intron	3156686	3156974	1	+	.	ID=K3A94_intron-g2530.t1;Name=K3A94_intron-g2530.t1;Parent=K3A94_transcript-g2530.t1
contig_1079	AUGUSTUS	exon	3156975	3157189	.	+	.	ID=K3A94_exon-g2530.t1;Name=K3A94_exon-g2530.t1;Parent=K3A94_transcript-g2530.t1
contig_1079	AUGUSTUS	CDS	3156975	3157189	1	+	1	ID=K3A94_CDS-g2530.t1;Name=K3A94_CDS-g2530.t1;Parent=K3A94_transcript-g2530.t1
contig_1079	AUGUSTUS	intron	3157190	3157250	1	+	.	ID=K3A94_intron-g2530.t1;Name=K3A94_intron-g2530.t1;Parent=K3A94_transcript-g2530.t1
contig_1079	AUGUSTUS	exon	3157251	3157533	.	+	.	ID=K3A94_exon-g2530.t1;Name=K3A94_exon-g2530.t1;Parent=K3A94_transcript-g2530.t1
contig_1079	AUGUSTUS	CDS	3157251	3157533	1	+	2	ID=K3A94_CDS-g2530.t1;Name=K3A94_CDS-g2530.t1;Parent=K3A94_transcript-g2530.t1
contig_1079	AUGUSTUS	intron	3157534	3157646	1	+	.	ID=K3A94_intron-g2530.t1;Name=K3A94_intron-g2530.t1;Parent=K3A94_transcript-g2530.t1
contig_1079	AUGUSTUS	exon	3157647	3158146	.	+	.	ID=K3A94_exon-g2530.t1;Name=K3A94_exon-g2530.t1;Parent=K3A94_transcript-g2530.t1
contig_1079	AUGUSTUS	CDS	3157647	3158146	1	+	1	ID=K3A94_CDS-g2530.t1;Name=K3A94_CDS-g2530.t1;Parent=K3A94_transcript-g2530.t1
contig_1079	AUGUSTUS	intron	3158147	3158229	1	+	.	ID=K3A94_intron-g2530.t1;Name=K3A94_intron-g2530.t1;Parent=K3A94_transcript-g2530.t1
contig_1079	AUGUSTUS	exon	3158230	3158273	.	+	.	ID=K3A94_exon-g2530.t1;Name=K3A94_exon-g2530.t1;Parent=K3A94_transcript-g2530.t1
contig_1079	AUGUSTUS	CDS	3158230	3158273	0.99	+	2	ID=K3A94_CDS-g2530.t1;Name=K3A94_CDS-g2530.t1;Parent=K3A94_transcript-g2530.t1
contig_1079	AUGUSTUS	stop_codon	3158271	3158273	.	+	0	ID=K3A94_stop_codon-g2530.t1;Name=K3A94_stop_codon-g2530.t1;Parent=K3A94_transcript-g2530.t1
contig_1079	AUGUSTUS	gene	3159019	3161741	0.96	-	.	ID=K3A94_g2531;Name=K3A94_g2531
contig_1079	AUGUSTUS	transcript	3159019	3161741	0.96	-	.	ID=K3A94_transcript-g2531.t1;Name=K3A94_transcript-g2531.t1;Parent=K3A94_g2531
contig_1079	AUGUSTUS	stop_codon	3159019	3159021	.	-	0	ID=K3A94_stop_codon-g2531.t1;Name=K3A94_stop_codon-g2531.t1;Parent=K3A94_transcript-g2531.t1
contig_1079	AUGUSTUS	exon	3159019	3160541	.	-	.	ID=K3A94_exon-g2531.t1;Name=K3A94_exon-g2531.t1;Parent=K3A94_transcript-g2531.t1
contig_1079	AUGUSTUS	CDS	3159019	3160541	1	-	2	ID=K3A94_CDS-g2531.t1;Name=K3A94_CDS-g2531.t1;Parent=K3A94_transcript-g2531.t1
contig_1079	AUGUSTUS	intron	3160542	3160598	1	-	.	ID=K3A94_intron-g2531.t1;Name=K3A94_intron-g2531.t1;Parent=K3A94_transcript-g2531.t1
contig_1079	AUGUSTUS	exon	3160599	3161133	.	-	.	ID=K3A94_exon-g2531.t1;Name=K3A94_exon-g2531.t1;Parent=K3A94_transcript-g2531.t1
contig_1079	AUGUSTUS	CDS	3160599	3161133	1	-	0	ID=K3A94_CDS-g2531.t1;Name=K3A94_CDS-g2531.t1;Parent=K3A94_transcript-g2531.t1
contig_1079	AUGUSTUS	intron	3161134	3161192	1	-	.	ID=K3A94_intron-g2531.t1;Name=K3A94_intron-g2531.t1;Parent=K3A94_transcript-g2531.t1
contig_1079	AUGUSTUS	exon	3161193	3161741	.	-	.	ID=K3A94_exon-g2531.t1;Name=K3A94_exon-g2531.t1;Parent=K3A94_transcript-g2531.t1
contig_1079	AUGUSTUS	CDS	3161193	3161741	0.96	-	0	ID=K3A94_CDS-g2531.t1;Name=K3A94_CDS-g2531.t1;Parent=K3A94_transcript-g2531.t1
contig_1079	AUGUSTUS	start_codon	3161739	3161741	.	-	0	ID=K3A94_start_codon-g2531.t1;Name=K3A94_start_codon-g2531.t1;Parent=K3A94_transcript-g2531.t1
contig_1079	AUGUSTUS	gene	3166533	3200578	1.97	-	.	ID=K3A94_g2532;Name=K3A94_g2532
contig_1079	AUGUSTUS	transcript	3166533	3200578	0.98	-	.	ID=K3A94_transcript-g2532.t2;Name=K3A94_transcript-g2532.t2;Parent=K3A94_g2532
contig_1079	AUGUSTUS	transcript	3166533	3200578	0.99	-	.	ID=K3A94_transcript-g2532.t1;Name=K3A94_transcript-g2532.t1;Parent=K3A94_g2532
contig_1079	AUGUSTUS	stop_codon	3166533	3166535	.	-	0	ID=K3A94_stop_codon-g2532.t1;Name=K3A94_stop_codon-g2532.t1;Parent=K3A94_transcript-g2532.t1
contig_1079	AUGUSTUS	stop_codon	3166533	3166535	.	-	0	ID=K3A94_stop_codon-g2532.t2;Name=K3A94_stop_codon-g2532.t2;Parent=K3A94_transcript-g2532.t2
contig_1079	AUGUSTUS	exon	3166533	3166624	.	-	.	ID=K3A94_exon-g2532.t1;Name=K3A94_exon-g2532.t1;Parent=K3A94_transcript-g2532.t1
contig_1079	AUGUSTUS	exon	3166533	3166624	.	-	.	ID=K3A94_exon-g2532.t2;Name=K3A94_exon-g2532.t2;Parent=K3A94_transcript-g2532.t2
contig_1079	AUGUSTUS	CDS	3166533	3166624	1	-	2	ID=K3A94_CDS-g2532.t1;Name=K3A94_CDS-g2532.t1;Parent=K3A94_transcript-g2532.t1
contig_1079	AUGUSTUS	CDS	3166533	3166624	0.98	-	2	ID=K3A94_CDS-g2532.t2;Name=K3A94_CDS-g2532.t2;Parent=K3A94_transcript-g2532.t2
contig_1079	AUGUSTUS	intron	3166625	3166691	1	-	.	ID=K3A94_intron-g2532.t1;Name=K3A94_intron-g2532.t1;Parent=K3A94_transcript-g2532.t1
contig_1079	AUGUSTUS	intron	3166625	3166691	1	-	.	ID=K3A94_intron-g2532.t2;Name=K3A94_intron-g2532.t2;Parent=K3A94_transcript-g2532.t2
contig_1079	AUGUSTUS	exon	3166692	3166771	.	-	.	ID=K3A94_exon-g2532.t1;Name=K3A94_exon-g2532.t1;Parent=K3A94_transcript-g2532.t1
contig_1079	AUGUSTUS	exon	3166692	3166771	.	-	.	ID=K3A94_exon-g2532.t2;Name=K3A94_exon-g2532.t2;Parent=K3A94_transcript-g2532.t2
contig_1079	AUGUSTUS	CDS	3166692	3166771	1	-	1	ID=K3A94_CDS-g2532.t1;Name=K3A94_CDS-g2532.t1;Parent=K3A94_transcript-g2532.t1
contig_1079	AUGUSTUS	CDS	3166692	3166771	1	-	1	ID=K3A94_CDS-g2532.t2;Name=K3A94_CDS-g2532.t2;Parent=K3A94_transcript-g2532.t2
contig_1079	AUGUSTUS	intron	3166772	3167959	1	-	.	ID=K3A94_intron-g2532.t1;Name=K3A94_intron-g2532.t1;Parent=K3A94_transcript-g2532.t1
contig_1079	AUGUSTUS	intron	3166772	3168148	1	-	.	ID=K3A94_intron-g2532.t2;Name=K3A94_intron-g2532.t2;Parent=K3A94_transcript-g2532.t2
contig_1079	AUGUSTUS	exon	3167960	3168043	.	-	.	ID=K3A94_exon-g2532.t1;Name=K3A94_exon-g2532.t1;Parent=K3A94_transcript-g2532.t1
contig_1079	AUGUSTUS	CDS	3167960	3168043	1	-	1	ID=K3A94_CDS-g2532.t1;Name=K3A94_CDS-g2532.t1;Parent=K3A94_transcript-g2532.t1
contig_1079	AUGUSTUS	intron	3168044	3168148	1	-	.	ID=K3A94_intron-g2532.t1;Name=K3A94_intron-g2532.t1;Parent=K3A94_transcript-g2532.t1
contig_1079	AUGUSTUS	exon	3168149	3168302	.	-	.	ID=K3A94_exon-g2532.t1;Name=K3A94_exon-g2532.t1;Parent=K3A94_transcript-g2532.t1
contig_1079	AUGUSTUS	exon	3168149	3168302	.	-	.	ID=K3A94_exon-g2532.t2;Name=K3A94_exon-g2532.t2;Parent=K3A94_transcript-g2532.t2
contig_1079	AUGUSTUS	CDS	3168149	3168302	1	-	2	ID=K3A94_CDS-g2532.t1;Name=K3A94_CDS-g2532.t1;Parent=K3A94_transcript-g2532.t1
contig_1079	AUGUSTUS	CDS	3168149	3168302	1	-	2	ID=K3A94_CDS-g2532.t2;Name=K3A94_CDS-g2532.t2;Parent=K3A94_transcript-g2532.t2
contig_1079	AUGUSTUS	intron	3168303	3168364	1	-	.	ID=K3A94_intron-g2532.t1;Name=K3A94_intron-g2532.t1;Parent=K3A94_transcript-g2532.t1
contig_1079	AUGUSTUS	intron	3168303	3168364	1	-	.	ID=K3A94_intron-g2532.t2;Name=K3A94_intron-g2532.t2;Parent=K3A94_transcript-g2532.t2
contig_1079	AUGUSTUS	exon	3168365	3169020	.	-	.	ID=K3A94_exon-g2532.t1;Name=K3A94_exon-g2532.t1;Parent=K3A94_transcript-g2532.t1
contig_1079	AUGUSTUS	exon	3168365	3169020	.	-	.	ID=K3A94_exon-g2532.t2;Name=K3A94_exon-g2532.t2;Parent=K3A94_transcript-g2532.t2
contig_1079	AUGUSTUS	CDS	3168365	3169020	1	-	1	ID=K3A94_CDS-g2532.t1;Name=K3A94_CDS-g2532.t1;Parent=K3A94_transcript-g2532.t1
contig_1079	AUGUSTUS	CDS	3168365	3169020	1	-	1	ID=K3A94_CDS-g2532.t2;Name=K3A94_CDS-g2532.t2;Parent=K3A94_transcript-g2532.t2
contig_1079	AUGUSTUS	intron	3169021	3169603	1	-	.	ID=K3A94_intron-g2532.t1;Name=K3A94_intron-g2532.t1;Parent=K3A94_transcript-g2532.t1
contig_1079	AUGUSTUS	intron	3169021	3169603	1	-	.	ID=K3A94_intron-g2532.t2;Name=K3A94_intron-g2532.t2;Parent=K3A94_transcript-g2532.t2
contig_1079	AUGUSTUS	exon	3169604	3169709	.	-	.	ID=K3A94_exon-g2532.t1;Name=K3A94_exon-g2532.t1;Parent=K3A94_transcript-g2532.t1
contig_1079	AUGUSTUS	exon	3169604	3169709	.	-	.	ID=K3A94_exon-g2532.t2;Name=K3A94_exon-g2532.t2;Parent=K3A94_transcript-g2532.t2
contig_1079	AUGUSTUS	CDS	3169604	3169709	1	-	2	ID=K3A94_CDS-g2532.t1;Name=K3A94_CDS-g2532.t1;Parent=K3A94_transcript-g2532.t1
contig_1079	AUGUSTUS	CDS	3169604	3169709	1	-	2	ID=K3A94_CDS-g2532.t2;Name=K3A94_CDS-g2532.t2;Parent=K3A94_transcript-g2532.t2
contig_1079	AUGUSTUS	intron	3169710	3169783	1	-	.	ID=K3A94_intron-g2532.t1;Name=K3A94_intron-g2532.t1;Parent=K3A94_transcript-g2532.t1
contig_1079	AUGUSTUS	intron	3169710	3169783	1	-	.	ID=K3A94_intron-g2532.t2;Name=K3A94_intron-g2532.t2;Parent=K3A94_transcript-g2532.t2
contig_1079	AUGUSTUS	exon	3169784	3170111	.	-	.	ID=K3A94_exon-g2532.t1;Name=K3A94_exon-g2532.t1;Parent=K3A94_transcript-g2532.t1
contig_1079	AUGUSTUS	exon	3169784	3170111	.	-	.	ID=K3A94_exon-g2532.t2;Name=K3A94_exon-g2532.t2;Parent=K3A94_transcript-g2532.t2
contig_1079	AUGUSTUS	CDS	3169784	3170111	1	-	0	ID=K3A94_CDS-g2532.t1;Name=K3A94_CDS-g2532.t1;Parent=K3A94_transcript-g2532.t1
contig_1079	AUGUSTUS	CDS	3169784	3170111	1	-	0	ID=K3A94_CDS-g2532.t2;Name=K3A94_CDS-g2532.t2;Parent=K3A94_transcript-g2532.t2
contig_1079	AUGUSTUS	intron	3170112	3170401	1	-	.	ID=K3A94_intron-g2532.t1;Name=K3A94_intron-g2532.t1;Parent=K3A94_transcript-g2532.t1
contig_1079	AUGUSTUS	intron	3170112	3170401	1	-	.	ID=K3A94_intron-g2532.t2;Name=K3A94_intron-g2532.t2;Parent=K3A94_transcript-g2532.t2
contig_1079	AUGUSTUS	exon	3170402	3170581	.	-	.	ID=K3A94_exon-g2532.t1;Name=K3A94_exon-g2532.t1;Parent=K3A94_transcript-g2532.t1
contig_1079	AUGUSTUS	exon	3170402	3170581	.	-	.	ID=K3A94_exon-g2532.t2;Name=K3A94_exon-g2532.t2;Parent=K3A94_transcript-g2532.t2
contig_1079	AUGUSTUS	CDS	3170402	3170581	1	-	0	ID=K3A94_CDS-g2532.t1;Name=K3A94_CDS-g2532.t1;Parent=K3A94_transcript-g2532.t1
contig_1079	AUGUSTUS	CDS	3170402	3170581	1	-	0	ID=K3A94_CDS-g2532.t2;Name=K3A94_CDS-g2532.t2;Parent=K3A94_transcript-g2532.t2
contig_1079	AUGUSTUS	intron	3170582	3170648	1	-	.	ID=K3A94_intron-g2532.t1;Name=K3A94_intron-g2532.t1;Parent=K3A94_transcript-g2532.t1
contig_1079	AUGUSTUS	intron	3170582	3170648	1	-	.	ID=K3A94_intron-g2532.t2;Name=K3A94_intron-g2532.t2;Parent=K3A94_transcript-g2532.t2
contig_1079	AUGUSTUS	exon	3170649	3170746	.	-	.	ID=K3A94_exon-g2532.t1;Name=K3A94_exon-g2532.t1;Parent=K3A94_transcript-g2532.t1
contig_1079	AUGUSTUS	exon	3170649	3170746	.	-	.	ID=K3A94_exon-g2532.t2;Name=K3A94_exon-g2532.t2;Parent=K3A94_transcript-g2532.t2
contig_1079	AUGUSTUS	CDS	3170649	3170746	1	-	2	ID=K3A94_CDS-g2532.t1;Name=K3A94_CDS-g2532.t1;Parent=K3A94_transcript-g2532.t1
contig_1079	AUGUSTUS	CDS	3170649	3170746	1	-	2	ID=K3A94_CDS-g2532.t2;Name=K3A94_CDS-g2532.t2;Parent=K3A94_transcript-g2532.t2
contig_1079	AUGUSTUS	intron	3170747	3170808	1	-	.	ID=K3A94_intron-g2532.t1;Name=K3A94_intron-g2532.t1;Parent=K3A94_transcript-g2532.t1
contig_1079	AUGUSTUS	intron	3170747	3170808	1	-	.	ID=K3A94_intron-g2532.t2;Name=K3A94_intron-g2532.t2;Parent=K3A94_transcript-g2532.t2
contig_1079	AUGUSTUS	exon	3170809	3171004	.	-	.	ID=K3A94_exon-g2532.t1;Name=K3A94_exon-g2532.t1;Parent=K3A94_transcript-g2532.t1
contig_1079	AUGUSTUS	exon	3170809	3171004	.	-	.	ID=K3A94_exon-g2532.t2;Name=K3A94_exon-g2532.t2;Parent=K3A94_transcript-g2532.t2
contig_1079	AUGUSTUS	CDS	3170809	3171004	1	-	0	ID=K3A94_CDS-g2532.t1;Name=K3A94_CDS-g2532.t1;Parent=K3A94_transcript-g2532.t1
contig_1079	AUGUSTUS	CDS	3170809	3171004	1	-	0	ID=K3A94_CDS-g2532.t2;Name=K3A94_CDS-g2532.t2;Parent=K3A94_transcript-g2532.t2
contig_1079	AUGUSTUS	intron	3171005	3171174	1	-	.	ID=K3A94_intron-g2532.t1;Name=K3A94_intron-g2532.t1;Parent=K3A94_transcript-g2532.t1
contig_1079	AUGUSTUS	intron	3171005	3171174	1	-	.	ID=K3A94_intron-g2532.t2;Name=K3A94_intron-g2532.t2;Parent=K3A94_transcript-g2532.t2
contig_1079	AUGUSTUS	exon	3171175	3171327	.	-	.	ID=K3A94_exon-g2532.t1;Name=K3A94_exon-g2532.t1;Parent=K3A94_transcript-g2532.t1
contig_1079	AUGUSTUS	exon	3171175	3171327	.	-	.	ID=K3A94_exon-g2532.t2;Name=K3A94_exon-g2532.t2;Parent=K3A94_transcript-g2532.t2
contig_1079	AUGUSTUS	CDS	3171175	3171327	1	-	0	ID=K3A94_CDS-g2532.t1;Name=K3A94_CDS-g2532.t1;Parent=K3A94_transcript-g2532.t1
contig_1079	AUGUSTUS	CDS	3171175	3171327	1	-	0	ID=K3A94_CDS-g2532.t2;Name=K3A94_CDS-g2532.t2;Parent=K3A94_transcript-g2532.t2
contig_1079	AUGUSTUS	intron	3171328	3174029	1	-	.	ID=K3A94_intron-g2532.t1;Name=K3A94_intron-g2532.t1;Parent=K3A94_transcript-g2532.t1
contig_1079	AUGUSTUS	intron	3171328	3174029	1	-	.	ID=K3A94_intron-g2532.t2;Name=K3A94_intron-g2532.t2;Parent=K3A94_transcript-g2532.t2
contig_1079	AUGUSTUS	exon	3174030	3174206	.	-	.	ID=K3A94_exon-g2532.t1;Name=K3A94_exon-g2532.t1;Parent=K3A94_transcript-g2532.t1
contig_1079	AUGUSTUS	exon	3174030	3174206	.	-	.	ID=K3A94_exon-g2532.t2;Name=K3A94_exon-g2532.t2;Parent=K3A94_transcript-g2532.t2
contig_1079	AUGUSTUS	CDS	3174030	3174206	1	-	0	ID=K3A94_CDS-g2532.t1;Name=K3A94_CDS-g2532.t1;Parent=K3A94_transcript-g2532.t1
contig_1079	AUGUSTUS	CDS	3174030	3174206	1	-	0	ID=K3A94_CDS-g2532.t2;Name=K3A94_CDS-g2532.t2;Parent=K3A94_transcript-g2532.t2
contig_1079	AUGUSTUS	intron	3174207	3181332	1	-	.	ID=K3A94_intron-g2532.t1;Name=K3A94_intron-g2532.t1;Parent=K3A94_transcript-g2532.t1
contig_1079	AUGUSTUS	intron	3174207	3181332	1	-	.	ID=K3A94_intron-g2532.t2;Name=K3A94_intron-g2532.t2;Parent=K3A94_transcript-g2532.t2
contig_1079	AUGUSTUS	exon	3181333	3181490	.	-	.	ID=K3A94_exon-g2532.t1;Name=K3A94_exon-g2532.t1;Parent=K3A94_transcript-g2532.t1
contig_1079	AUGUSTUS	exon	3181333	3181490	.	-	.	ID=K3A94_exon-g2532.t2;Name=K3A94_exon-g2532.t2;Parent=K3A94_transcript-g2532.t2
contig_1079	AUGUSTUS	CDS	3181333	3181490	1	-	2	ID=K3A94_CDS-g2532.t1;Name=K3A94_CDS-g2532.t1;Parent=K3A94_transcript-g2532.t1
contig_1079	AUGUSTUS	CDS	3181333	3181490	1	-	2	ID=K3A94_CDS-g2532.t2;Name=K3A94_CDS-g2532.t2;Parent=K3A94_transcript-g2532.t2
contig_1079	AUGUSTUS	intron	3181491	3200418	1	-	.	ID=K3A94_intron-g2532.t1;Name=K3A94_intron-g2532.t1;Parent=K3A94_transcript-g2532.t1
contig_1079	AUGUSTUS	intron	3181491	3200418	1	-	.	ID=K3A94_intron-g2532.t2;Name=K3A94_intron-g2532.t2;Parent=K3A94_transcript-g2532.t2
contig_1079	AUGUSTUS	exon	3200419	3200578	.	-	.	ID=K3A94_exon-g2532.t1;Name=K3A94_exon-g2532.t1;Parent=K3A94_transcript-g2532.t1
contig_1079	AUGUSTUS	exon	3200419	3200578	.	-	.	ID=K3A94_exon-g2532.t2;Name=K3A94_exon-g2532.t2;Parent=K3A94_transcript-g2532.t2
contig_1079	AUGUSTUS	CDS	3200419	3200578	0.99	-	0	ID=K3A94_CDS-g2532.t1;Name=K3A94_CDS-g2532.t1;Parent=K3A94_transcript-g2532.t1
contig_1079	AUGUSTUS	CDS	3200419	3200578	1	-	0	ID=K3A94_CDS-g2532.t2;Name=K3A94_CDS-g2532.t2;Parent=K3A94_transcript-g2532.t2
contig_1079	AUGUSTUS	start_codon	3200576	3200578	.	-	0	ID=K3A94_start_codon-g2532.t1;Name=K3A94_start_codon-g2532.t1;Parent=K3A94_transcript-g2532.t1
contig_1079	AUGUSTUS	start_codon	3200576	3200578	.	-	0	ID=K3A94_start_codon-g2532.t2;Name=K3A94_start_codon-g2532.t2;Parent=K3A94_transcript-g2532.t2
contig_1079	AUGUSTUS	gene	3201199	3203242	0.75	+	.	ID=K3A94_g2533;Name=K3A94_g2533
contig_1079	AUGUSTUS	transcript	3201199	3203242	0.75	+	.	ID=K3A94_transcript-g2533.t1;Name=K3A94_transcript-g2533.t1;Parent=K3A94_g2533
contig_1079	AUGUSTUS	start_codon	3201199	3201201	.	+	0	ID=K3A94_start_codon-g2533.t1;Name=K3A94_start_codon-g2533.t1;Parent=K3A94_transcript-g2533.t1
contig_1079	AUGUSTUS	exon	3201199	3201312	.	+	.	ID=K3A94_exon-g2533.t1;Name=K3A94_exon-g2533.t1;Parent=K3A94_transcript-g2533.t1
contig_1079	AUGUSTUS	CDS	3201199	3201312	0.98	+	0	ID=K3A94_CDS-g2533.t1;Name=K3A94_CDS-g2533.t1;Parent=K3A94_transcript-g2533.t1
contig_1079	AUGUSTUS	intron	3201313	3201371	1	+	.	ID=K3A94_intron-g2533.t1;Name=K3A94_intron-g2533.t1;Parent=K3A94_transcript-g2533.t1
contig_1079	AUGUSTUS	exon	3201372	3201585	.	+	.	ID=K3A94_exon-g2533.t1;Name=K3A94_exon-g2533.t1;Parent=K3A94_transcript-g2533.t1
contig_1079	AUGUSTUS	CDS	3201372	3201585	1	+	0	ID=K3A94_CDS-g2533.t1;Name=K3A94_CDS-g2533.t1;Parent=K3A94_transcript-g2533.t1
contig_1079	AUGUSTUS	intron	3201586	3201635	1	+	.	ID=K3A94_intron-g2533.t1;Name=K3A94_intron-g2533.t1;Parent=K3A94_transcript-g2533.t1
contig_1079	AUGUSTUS	exon	3201636	3201755	.	+	.	ID=K3A94_exon-g2533.t1;Name=K3A94_exon-g2533.t1;Parent=K3A94_transcript-g2533.t1
contig_1079	AUGUSTUS	CDS	3201636	3201755	1	+	2	ID=K3A94_CDS-g2533.t1;Name=K3A94_CDS-g2533.t1;Parent=K3A94_transcript-g2533.t1
contig_1079	AUGUSTUS	intron	3201756	3201814	1	+	.	ID=K3A94_intron-g2533.t1;Name=K3A94_intron-g2533.t1;Parent=K3A94_transcript-g2533.t1
contig_1079	AUGUSTUS	exon	3201815	3201947	.	+	.	ID=K3A94_exon-g2533.t1;Name=K3A94_exon-g2533.t1;Parent=K3A94_transcript-g2533.t1
contig_1079	AUGUSTUS	CDS	3201815	3201947	1	+	2	ID=K3A94_CDS-g2533.t1;Name=K3A94_CDS-g2533.t1;Parent=K3A94_transcript-g2533.t1
contig_1079	AUGUSTUS	intron	3201948	3202001	1	+	.	ID=K3A94_intron-g2533.t1;Name=K3A94_intron-g2533.t1;Parent=K3A94_transcript-g2533.t1
contig_1079	AUGUSTUS	exon	3202002	3202321	.	+	.	ID=K3A94_exon-g2533.t1;Name=K3A94_exon-g2533.t1;Parent=K3A94_transcript-g2533.t1
contig_1079	AUGUSTUS	CDS	3202002	3202321	0.96	+	1	ID=K3A94_CDS-g2533.t1;Name=K3A94_CDS-g2533.t1;Parent=K3A94_transcript-g2533.t1
contig_1079	AUGUSTUS	intron	3202322	3202828	1	+	.	ID=K3A94_intron-g2533.t1;Name=K3A94_intron-g2533.t1;Parent=K3A94_transcript-g2533.t1
contig_1079	AUGUSTUS	exon	3202829	3202986	.	+	.	ID=K3A94_exon-g2533.t1;Name=K3A94_exon-g2533.t1;Parent=K3A94_transcript-g2533.t1
contig_1079	AUGUSTUS	CDS	3202829	3202986	1	+	2	ID=K3A94_CDS-g2533.t1;Name=K3A94_CDS-g2533.t1;Parent=K3A94_transcript-g2533.t1
contig_1079	AUGUSTUS	intron	3202987	3203056	1	+	.	ID=K3A94_intron-g2533.t1;Name=K3A94_intron-g2533.t1;Parent=K3A94_transcript-g2533.t1
contig_1079	AUGUSTUS	exon	3203057	3203242	.	+	.	ID=K3A94_exon-g2533.t1;Name=K3A94_exon-g2533.t1;Parent=K3A94_transcript-g2533.t1
contig_1079	AUGUSTUS	CDS	3203057	3203242	0.8	+	0	ID=K3A94_CDS-g2533.t1;Name=K3A94_CDS-g2533.t1;Parent=K3A94_transcript-g2533.t1
contig_1079	AUGUSTUS	stop_codon	3203240	3203242	.	+	0	ID=K3A94_stop_codon-g2533.t1;Name=K3A94_stop_codon-g2533.t1;Parent=K3A94_transcript-g2533.t1
contig_1079	AUGUSTUS	gene	3205101	3242552	1.9	-	.	ID=K3A94_g2534;Name=K3A94_g2534
contig_1079	AUGUSTUS	transcript	3205101	3242552	0.94	-	.	ID=K3A94_transcript-g2534.t2;Name=K3A94_transcript-g2534.t2;Parent=K3A94_g2534
contig_1079	AUGUSTUS	transcript	3205101	3242552	0.96	-	.	ID=K3A94_transcript-g2534.t1;Name=K3A94_transcript-g2534.t1;Parent=K3A94_g2534
contig_1079	AUGUSTUS	stop_codon	3205101	3205103	.	-	0	ID=K3A94_stop_codon-g2534.t2;Name=K3A94_stop_codon-g2534.t2;Parent=K3A94_transcript-g2534.t2
contig_1079	AUGUSTUS	stop_codon	3205101	3205103	.	-	0	ID=K3A94_stop_codon-g2534.t1;Name=K3A94_stop_codon-g2534.t1;Parent=K3A94_transcript-g2534.t1
contig_1079	AUGUSTUS	exon	3205101	3205283	.	-	.	ID=K3A94_exon-g2534.t2;Name=K3A94_exon-g2534.t2;Parent=K3A94_transcript-g2534.t2
contig_1079	AUGUSTUS	exon	3205101	3205283	.	-	.	ID=K3A94_exon-g2534.t1;Name=K3A94_exon-g2534.t1;Parent=K3A94_transcript-g2534.t1
contig_1079	AUGUSTUS	CDS	3205101	3205283	1	-	0	ID=K3A94_CDS-g2534.t2;Name=K3A94_CDS-g2534.t2;Parent=K3A94_transcript-g2534.t2
contig_1079	AUGUSTUS	CDS	3205101	3205283	1	-	0	ID=K3A94_CDS-g2534.t1;Name=K3A94_CDS-g2534.t1;Parent=K3A94_transcript-g2534.t1
contig_1079	AUGUSTUS	intron	3205284	3206980	1	-	.	ID=K3A94_intron-g2534.t2;Name=K3A94_intron-g2534.t2;Parent=K3A94_transcript-g2534.t2
contig_1079	AUGUSTUS	intron	3205284	3206980	1	-	.	ID=K3A94_intron-g2534.t1;Name=K3A94_intron-g2534.t1;Parent=K3A94_transcript-g2534.t1
contig_1079	AUGUSTUS	exon	3206981	3207136	.	-	.	ID=K3A94_exon-g2534.t2;Name=K3A94_exon-g2534.t2;Parent=K3A94_transcript-g2534.t2
contig_1079	AUGUSTUS	exon	3206981	3207133	.	-	.	ID=K3A94_exon-g2534.t1;Name=K3A94_exon-g2534.t1;Parent=K3A94_transcript-g2534.t1
contig_1079	AUGUSTUS	CDS	3206981	3207136	1	-	0	ID=K3A94_CDS-g2534.t2;Name=K3A94_CDS-g2534.t2;Parent=K3A94_transcript-g2534.t2
contig_1079	AUGUSTUS	CDS	3206981	3207133	0.98	-	0	ID=K3A94_CDS-g2534.t1;Name=K3A94_CDS-g2534.t1;Parent=K3A94_transcript-g2534.t1
contig_1079	AUGUSTUS	intron	3207134	3208311	0.98	-	.	ID=K3A94_intron-g2534.t1;Name=K3A94_intron-g2534.t1;Parent=K3A94_transcript-g2534.t1
contig_1079	AUGUSTUS	intron	3207137	3208014	0.98	-	.	ID=K3A94_intron-g2534.t2;Name=K3A94_intron-g2534.t2;Parent=K3A94_transcript-g2534.t2
contig_1079	AUGUSTUS	exon	3208015	3208053	.	-	.	ID=K3A94_exon-g2534.t2;Name=K3A94_exon-g2534.t2;Parent=K3A94_transcript-g2534.t2
contig_1079	AUGUSTUS	CDS	3208015	3208053	0.97	-	0	ID=K3A94_CDS-g2534.t2;Name=K3A94_CDS-g2534.t2;Parent=K3A94_transcript-g2534.t2
contig_1079	AUGUSTUS	intron	3208054	3208311	0.97	-	.	ID=K3A94_intron-g2534.t2;Name=K3A94_intron-g2534.t2;Parent=K3A94_transcript-g2534.t2
contig_1079	AUGUSTUS	exon	3208312	3208408	.	-	.	ID=K3A94_exon-g2534.t2;Name=K3A94_exon-g2534.t2;Parent=K3A94_transcript-g2534.t2
contig_1079	AUGUSTUS	exon	3208312	3208408	.	-	.	ID=K3A94_exon-g2534.t1;Name=K3A94_exon-g2534.t1;Parent=K3A94_transcript-g2534.t1
contig_1079	AUGUSTUS	CDS	3208312	3208408	0.99	-	1	ID=K3A94_CDS-g2534.t2;Name=K3A94_CDS-g2534.t2;Parent=K3A94_transcript-g2534.t2
contig_1079	AUGUSTUS	CDS	3208312	3208408	1	-	1	ID=K3A94_CDS-g2534.t1;Name=K3A94_CDS-g2534.t1;Parent=K3A94_transcript-g2534.t1
contig_1079	AUGUSTUS	intron	3208409	3211215	1	-	.	ID=K3A94_intron-g2534.t2;Name=K3A94_intron-g2534.t2;Parent=K3A94_transcript-g2534.t2
contig_1079	AUGUSTUS	intron	3208409	3211215	1	-	.	ID=K3A94_intron-g2534.t1;Name=K3A94_intron-g2534.t1;Parent=K3A94_transcript-g2534.t1
contig_1079	AUGUSTUS	exon	3211216	3211295	.	-	.	ID=K3A94_exon-g2534.t2;Name=K3A94_exon-g2534.t2;Parent=K3A94_transcript-g2534.t2
contig_1079	AUGUSTUS	exon	3211216	3211295	.	-	.	ID=K3A94_exon-g2534.t1;Name=K3A94_exon-g2534.t1;Parent=K3A94_transcript-g2534.t1
contig_1079	AUGUSTUS	CDS	3211216	3211295	1	-	0	ID=K3A94_CDS-g2534.t2;Name=K3A94_CDS-g2534.t2;Parent=K3A94_transcript-g2534.t2
contig_1079	AUGUSTUS	CDS	3211216	3211295	1	-	0	ID=K3A94_CDS-g2534.t1;Name=K3A94_CDS-g2534.t1;Parent=K3A94_transcript-g2534.t1
contig_1079	AUGUSTUS	intron	3211296	3211360	1	-	.	ID=K3A94_intron-g2534.t2;Name=K3A94_intron-g2534.t2;Parent=K3A94_transcript-g2534.t2
contig_1079	AUGUSTUS	intron	3211296	3211360	1	-	.	ID=K3A94_intron-g2534.t1;Name=K3A94_intron-g2534.t1;Parent=K3A94_transcript-g2534.t1
contig_1079	AUGUSTUS	exon	3211361	3211432	.	-	.	ID=K3A94_exon-g2534.t2;Name=K3A94_exon-g2534.t2;Parent=K3A94_transcript-g2534.t2
contig_1079	AUGUSTUS	exon	3211361	3211432	.	-	.	ID=K3A94_exon-g2534.t1;Name=K3A94_exon-g2534.t1;Parent=K3A94_transcript-g2534.t1
contig_1079	AUGUSTUS	CDS	3211361	3211432	1	-	0	ID=K3A94_CDS-g2534.t2;Name=K3A94_CDS-g2534.t2;Parent=K3A94_transcript-g2534.t2
contig_1079	AUGUSTUS	CDS	3211361	3211432	1	-	0	ID=K3A94_CDS-g2534.t1;Name=K3A94_CDS-g2534.t1;Parent=K3A94_transcript-g2534.t1
contig_1079	AUGUSTUS	intron	3211433	3214643	1	-	.	ID=K3A94_intron-g2534.t2;Name=K3A94_intron-g2534.t2;Parent=K3A94_transcript-g2534.t2
contig_1079	AUGUSTUS	intron	3211433	3214643	1	-	.	ID=K3A94_intron-g2534.t1;Name=K3A94_intron-g2534.t1;Parent=K3A94_transcript-g2534.t1
contig_1079	AUGUSTUS	exon	3214644	3214761	.	-	.	ID=K3A94_exon-g2534.t2;Name=K3A94_exon-g2534.t2;Parent=K3A94_transcript-g2534.t2
contig_1079	AUGUSTUS	exon	3214644	3214761	.	-	.	ID=K3A94_exon-g2534.t1;Name=K3A94_exon-g2534.t1;Parent=K3A94_transcript-g2534.t1
contig_1079	AUGUSTUS	CDS	3214644	3214761	1	-	1	ID=K3A94_CDS-g2534.t2;Name=K3A94_CDS-g2534.t2;Parent=K3A94_transcript-g2534.t2
contig_1079	AUGUSTUS	CDS	3214644	3214761	1	-	1	ID=K3A94_CDS-g2534.t1;Name=K3A94_CDS-g2534.t1;Parent=K3A94_transcript-g2534.t1
contig_1079	AUGUSTUS	intron	3214762	3222767	1	-	.	ID=K3A94_intron-g2534.t2;Name=K3A94_intron-g2534.t2;Parent=K3A94_transcript-g2534.t2
contig_1079	AUGUSTUS	intron	3214762	3222767	1	-	.	ID=K3A94_intron-g2534.t1;Name=K3A94_intron-g2534.t1;Parent=K3A94_transcript-g2534.t1
contig_1079	AUGUSTUS	exon	3222768	3222900	.	-	.	ID=K3A94_exon-g2534.t2;Name=K3A94_exon-g2534.t2;Parent=K3A94_transcript-g2534.t2
contig_1079	AUGUSTUS	exon	3222768	3222900	.	-	.	ID=K3A94_exon-g2534.t1;Name=K3A94_exon-g2534.t1;Parent=K3A94_transcript-g2534.t1
contig_1079	AUGUSTUS	CDS	3222768	3222900	1	-	2	ID=K3A94_CDS-g2534.t2;Name=K3A94_CDS-g2534.t2;Parent=K3A94_transcript-g2534.t2
contig_1079	AUGUSTUS	CDS	3222768	3222900	1	-	2	ID=K3A94_CDS-g2534.t1;Name=K3A94_CDS-g2534.t1;Parent=K3A94_transcript-g2534.t1
contig_1079	AUGUSTUS	intron	3222901	3242077	1	-	.	ID=K3A94_intron-g2534.t2;Name=K3A94_intron-g2534.t2;Parent=K3A94_transcript-g2534.t2
contig_1079	AUGUSTUS	intron	3222901	3242077	1	-	.	ID=K3A94_intron-g2534.t1;Name=K3A94_intron-g2534.t1;Parent=K3A94_transcript-g2534.t1
contig_1079	AUGUSTUS	exon	3242078	3242552	.	-	.	ID=K3A94_exon-g2534.t2;Name=K3A94_exon-g2534.t2;Parent=K3A94_transcript-g2534.t2
contig_1079	AUGUSTUS	exon	3242078	3242552	.	-	.	ID=K3A94_exon-g2534.t1;Name=K3A94_exon-g2534.t1;Parent=K3A94_transcript-g2534.t1
contig_1079	AUGUSTUS	CDS	3242078	3242552	0.97	-	0	ID=K3A94_CDS-g2534.t2;Name=K3A94_CDS-g2534.t2;Parent=K3A94_transcript-g2534.t2
contig_1079	AUGUSTUS	CDS	3242078	3242552	0.98	-	0	ID=K3A94_CDS-g2534.t1;Name=K3A94_CDS-g2534.t1;Parent=K3A94_transcript-g2534.t1
contig_1079	AUGUSTUS	start_codon	3242550	3242552	.	-	0	ID=K3A94_start_codon-g2534.t2;Name=K3A94_start_codon-g2534.t2;Parent=K3A94_transcript-g2534.t2
contig_1079	AUGUSTUS	start_codon	3242550	3242552	.	-	0	ID=K3A94_start_codon-g2534.t1;Name=K3A94_start_codon-g2534.t1;Parent=K3A94_transcript-g2534.t1
contig_1079	AUGUSTUS	gene	3247120	3251170	1	-	.	ID=K3A94_g2535;Name=K3A94_g2535
contig_1079	AUGUSTUS	transcript	3247120	3251170	1	-	.	ID=K3A94_transcript-g2535.t1;Name=K3A94_transcript-g2535.t1;Parent=K3A94_g2535
contig_1079	AUGUSTUS	stop_codon	3247120	3247122	.	-	0	ID=K3A94_stop_codon-g2535.t1;Name=K3A94_stop_codon-g2535.t1;Parent=K3A94_transcript-g2535.t1
contig_1079	AUGUSTUS	exon	3247120	3247218	.	-	.	ID=K3A94_exon-g2535.t1;Name=K3A94_exon-g2535.t1;Parent=K3A94_transcript-g2535.t1
contig_1079	AUGUSTUS	CDS	3247120	3247218	1	-	0	ID=K3A94_CDS-g2535.t1;Name=K3A94_CDS-g2535.t1;Parent=K3A94_transcript-g2535.t1
contig_1079	AUGUSTUS	intron	3247219	3247331	1	-	.	ID=K3A94_intron-g2535.t1;Name=K3A94_intron-g2535.t1;Parent=K3A94_transcript-g2535.t1
contig_1079	AUGUSTUS	exon	3247332	3247540	.	-	.	ID=K3A94_exon-g2535.t1;Name=K3A94_exon-g2535.t1;Parent=K3A94_transcript-g2535.t1
contig_1079	AUGUSTUS	CDS	3247332	3247540	1	-	2	ID=K3A94_CDS-g2535.t1;Name=K3A94_CDS-g2535.t1;Parent=K3A94_transcript-g2535.t1
contig_1079	AUGUSTUS	intron	3247541	3247597	1	-	.	ID=K3A94_intron-g2535.t1;Name=K3A94_intron-g2535.t1;Parent=K3A94_transcript-g2535.t1
contig_1079	AUGUSTUS	exon	3247598	3248135	.	-	.	ID=K3A94_exon-g2535.t1;Name=K3A94_exon-g2535.t1;Parent=K3A94_transcript-g2535.t1
contig_1079	AUGUSTUS	CDS	3247598	3248135	1	-	0	ID=K3A94_CDS-g2535.t1;Name=K3A94_CDS-g2535.t1;Parent=K3A94_transcript-g2535.t1
contig_1079	AUGUSTUS	intron	3248136	3248203	1	-	.	ID=K3A94_intron-g2535.t1;Name=K3A94_intron-g2535.t1;Parent=K3A94_transcript-g2535.t1
contig_1079	AUGUSTUS	exon	3248204	3248344	.	-	.	ID=K3A94_exon-g2535.t1;Name=K3A94_exon-g2535.t1;Parent=K3A94_transcript-g2535.t1
contig_1079	AUGUSTUS	CDS	3248204	3248344	1	-	0	ID=K3A94_CDS-g2535.t1;Name=K3A94_CDS-g2535.t1;Parent=K3A94_transcript-g2535.t1
contig_1079	AUGUSTUS	intron	3248345	3248405	1	-	.	ID=K3A94_intron-g2535.t1;Name=K3A94_intron-g2535.t1;Parent=K3A94_transcript-g2535.t1
contig_1079	AUGUSTUS	exon	3248406	3248741	.	-	.	ID=K3A94_exon-g2535.t1;Name=K3A94_exon-g2535.t1;Parent=K3A94_transcript-g2535.t1
contig_1079	AUGUSTUS	CDS	3248406	3248741	1	-	0	ID=K3A94_CDS-g2535.t1;Name=K3A94_CDS-g2535.t1;Parent=K3A94_transcript-g2535.t1
contig_1079	AUGUSTUS	intron	3248742	3248806	1	-	.	ID=K3A94_intron-g2535.t1;Name=K3A94_intron-g2535.t1;Parent=K3A94_transcript-g2535.t1
contig_1079	AUGUSTUS	exon	3248807	3249180	.	-	.	ID=K3A94_exon-g2535.t1;Name=K3A94_exon-g2535.t1;Parent=K3A94_transcript-g2535.t1
contig_1079	AUGUSTUS	CDS	3248807	3249180	1	-	2	ID=K3A94_CDS-g2535.t1;Name=K3A94_CDS-g2535.t1;Parent=K3A94_transcript-g2535.t1
contig_1079	AUGUSTUS	intron	3249181	3249266	1	-	.	ID=K3A94_intron-g2535.t1;Name=K3A94_intron-g2535.t1;Parent=K3A94_transcript-g2535.t1
contig_1079	AUGUSTUS	exon	3249267	3249522	.	-	.	ID=K3A94_exon-g2535.t1;Name=K3A94_exon-g2535.t1;Parent=K3A94_transcript-g2535.t1
contig_1079	AUGUSTUS	CDS	3249267	3249522	1	-	0	ID=K3A94_CDS-g2535.t1;Name=K3A94_CDS-g2535.t1;Parent=K3A94_transcript-g2535.t1
contig_1079	AUGUSTUS	intron	3249523	3250070	1	-	.	ID=K3A94_intron-g2535.t1;Name=K3A94_intron-g2535.t1;Parent=K3A94_transcript-g2535.t1
contig_1079	AUGUSTUS	exon	3250071	3250261	.	-	.	ID=K3A94_exon-g2535.t1;Name=K3A94_exon-g2535.t1;Parent=K3A94_transcript-g2535.t1
contig_1079	AUGUSTUS	CDS	3250071	3250261	1	-	2	ID=K3A94_CDS-g2535.t1;Name=K3A94_CDS-g2535.t1;Parent=K3A94_transcript-g2535.t1
contig_1079	AUGUSTUS	intron	3250262	3250312	1	-	.	ID=K3A94_intron-g2535.t1;Name=K3A94_intron-g2535.t1;Parent=K3A94_transcript-g2535.t1
contig_1079	AUGUSTUS	exon	3250313	3250516	.	-	.	ID=K3A94_exon-g2535.t1;Name=K3A94_exon-g2535.t1;Parent=K3A94_transcript-g2535.t1
contig_1079	AUGUSTUS	CDS	3250313	3250516	1	-	2	ID=K3A94_CDS-g2535.t1;Name=K3A94_CDS-g2535.t1;Parent=K3A94_transcript-g2535.t1
contig_1079	AUGUSTUS	intron	3250517	3250626	1	-	.	ID=K3A94_intron-g2535.t1;Name=K3A94_intron-g2535.t1;Parent=K3A94_transcript-g2535.t1
contig_1079	AUGUSTUS	exon	3250627	3250899	.	-	.	ID=K3A94_exon-g2535.t1;Name=K3A94_exon-g2535.t1;Parent=K3A94_transcript-g2535.t1
contig_1079	AUGUSTUS	CDS	3250627	3250899	1	-	2	ID=K3A94_CDS-g2535.t1;Name=K3A94_CDS-g2535.t1;Parent=K3A94_transcript-g2535.t1
contig_1079	AUGUSTUS	intron	3250900	3250956	1	-	.	ID=K3A94_intron-g2535.t1;Name=K3A94_intron-g2535.t1;Parent=K3A94_transcript-g2535.t1
contig_1079	AUGUSTUS	exon	3250957	3251170	.	-	.	ID=K3A94_exon-g2535.t1;Name=K3A94_exon-g2535.t1;Parent=K3A94_transcript-g2535.t1
contig_1079	AUGUSTUS	CDS	3250957	3251170	1	-	0	ID=K3A94_CDS-g2535.t1;Name=K3A94_CDS-g2535.t1;Parent=K3A94_transcript-g2535.t1
contig_1079	AUGUSTUS	start_codon	3251168	3251170	.	-	0	ID=K3A94_start_codon-g2535.t1;Name=K3A94_start_codon-g2535.t1;Parent=K3A94_transcript-g2535.t1
contig_1079	AUGUSTUS	gene	3251186	3263774	0.38	-	.	ID=K3A94_g2536;Name=K3A94_g2536
contig_1079	AUGUSTUS	transcript	3251186	3263774	0.38	-	.	ID=K3A94_transcript-g2536.t1;Name=K3A94_transcript-g2536.t1;Parent=K3A94_g2536
contig_1079	AUGUSTUS	stop_codon	3251186	3251188	.	-	0	ID=K3A94_stop_codon-g2536.t1;Name=K3A94_stop_codon-g2536.t1;Parent=K3A94_transcript-g2536.t1
contig_1079	AUGUSTUS	exon	3251186	3251189	.	-	.	ID=K3A94_exon-g2536.t1;Name=K3A94_exon-g2536.t1;Parent=K3A94_transcript-g2536.t1
contig_1079	AUGUSTUS	CDS	3251186	3251189	0.99	-	1	ID=K3A94_CDS-g2536.t1;Name=K3A94_CDS-g2536.t1;Parent=K3A94_transcript-g2536.t1
contig_1079	AUGUSTUS	intron	3251190	3251657	0.99	-	.	ID=K3A94_intron-g2536.t1;Name=K3A94_intron-g2536.t1;Parent=K3A94_transcript-g2536.t1
contig_1079	AUGUSTUS	exon	3251658	3251716	.	-	.	ID=K3A94_exon-g2536.t1;Name=K3A94_exon-g2536.t1;Parent=K3A94_transcript-g2536.t1
contig_1079	AUGUSTUS	CDS	3251658	3251716	0.99	-	0	ID=K3A94_CDS-g2536.t1;Name=K3A94_CDS-g2536.t1;Parent=K3A94_transcript-g2536.t1
contig_1079	AUGUSTUS	intron	3251717	3255423	0.45	-	.	ID=K3A94_intron-g2536.t1;Name=K3A94_intron-g2536.t1;Parent=K3A94_transcript-g2536.t1
contig_1079	AUGUSTUS	exon	3255424	3256932	.	-	.	ID=K3A94_exon-g2536.t1;Name=K3A94_exon-g2536.t1;Parent=K3A94_transcript-g2536.t1
contig_1079	AUGUSTUS	CDS	3255424	3256932	0.45	-	0	ID=K3A94_CDS-g2536.t1;Name=K3A94_CDS-g2536.t1;Parent=K3A94_transcript-g2536.t1
contig_1079	AUGUSTUS	intron	3256933	3263756	1	-	.	ID=K3A94_intron-g2536.t1;Name=K3A94_intron-g2536.t1;Parent=K3A94_transcript-g2536.t1
contig_1079	AUGUSTUS	exon	3263757	3263774	.	-	.	ID=K3A94_exon-g2536.t1;Name=K3A94_exon-g2536.t1;Parent=K3A94_transcript-g2536.t1
contig_1079	AUGUSTUS	CDS	3263757	3263774	0.75	-	0	ID=K3A94_CDS-g2536.t1;Name=K3A94_CDS-g2536.t1;Parent=K3A94_transcript-g2536.t1
contig_1079	AUGUSTUS	start_codon	3263772	3263774	.	-	0	ID=K3A94_start_codon-g2536.t1;Name=K3A94_start_codon-g2536.t1;Parent=K3A94_transcript-g2536.t1
contig_1079	AUGUSTUS	gene	3263840	3275089	0.28	-	.	ID=K3A94_g2537;Name=K3A94_g2537
contig_1079	AUGUSTUS	transcript	3263840	3275089	0.28	-	.	ID=K3A94_transcript-g2537.t1;Name=K3A94_transcript-g2537.t1;Parent=K3A94_g2537
contig_1079	AUGUSTUS	stop_codon	3263840	3263842	.	-	0	ID=K3A94_stop_codon-g2537.t1;Name=K3A94_stop_codon-g2537.t1;Parent=K3A94_transcript-g2537.t1
contig_1079	AUGUSTUS	exon	3263840	3264160	.	-	.	ID=K3A94_exon-g2537.t1;Name=K3A94_exon-g2537.t1;Parent=K3A94_transcript-g2537.t1
contig_1079	AUGUSTUS	CDS	3263840	3264160	0.63	-	0	ID=K3A94_CDS-g2537.t1;Name=K3A94_CDS-g2537.t1;Parent=K3A94_transcript-g2537.t1
contig_1079	AUGUSTUS	intron	3264161	3264881	0.44	-	.	ID=K3A94_intron-g2537.t1;Name=K3A94_intron-g2537.t1;Parent=K3A94_transcript-g2537.t1
contig_1079	AUGUSTUS	exon	3264882	3264946	.	-	.	ID=K3A94_exon-g2537.t1;Name=K3A94_exon-g2537.t1;Parent=K3A94_transcript-g2537.t1
contig_1079	AUGUSTUS	CDS	3264882	3264946	0.46	-	2	ID=K3A94_CDS-g2537.t1;Name=K3A94_CDS-g2537.t1;Parent=K3A94_transcript-g2537.t1
contig_1079	AUGUSTUS	intron	3264947	3266366	0.46	-	.	ID=K3A94_intron-g2537.t1;Name=K3A94_intron-g2537.t1;Parent=K3A94_transcript-g2537.t1
contig_1079	AUGUSTUS	exon	3266367	3266798	.	-	.	ID=K3A94_exon-g2537.t1;Name=K3A94_exon-g2537.t1;Parent=K3A94_transcript-g2537.t1
contig_1079	AUGUSTUS	CDS	3266367	3266798	0.56	-	2	ID=K3A94_CDS-g2537.t1;Name=K3A94_CDS-g2537.t1;Parent=K3A94_transcript-g2537.t1
contig_1079	AUGUSTUS	intron	3266799	3267377	1	-	.	ID=K3A94_intron-g2537.t1;Name=K3A94_intron-g2537.t1;Parent=K3A94_transcript-g2537.t1
contig_1079	AUGUSTUS	exon	3267378	3267594	.	-	.	ID=K3A94_exon-g2537.t1;Name=K3A94_exon-g2537.t1;Parent=K3A94_transcript-g2537.t1
contig_1079	AUGUSTUS	CDS	3267378	3267594	0.98	-	0	ID=K3A94_CDS-g2537.t1;Name=K3A94_CDS-g2537.t1;Parent=K3A94_transcript-g2537.t1
contig_1079	AUGUSTUS	intron	3267595	3269928	0.98	-	.	ID=K3A94_intron-g2537.t1;Name=K3A94_intron-g2537.t1;Parent=K3A94_transcript-g2537.t1
contig_1079	AUGUSTUS	exon	3269929	3270148	.	-	.	ID=K3A94_exon-g2537.t1;Name=K3A94_exon-g2537.t1;Parent=K3A94_transcript-g2537.t1
contig_1079	AUGUSTUS	CDS	3269929	3270148	1	-	1	ID=K3A94_CDS-g2537.t1;Name=K3A94_CDS-g2537.t1;Parent=K3A94_transcript-g2537.t1
contig_1079	AUGUSTUS	intron	3270149	3271150	1	-	.	ID=K3A94_intron-g2537.t1;Name=K3A94_intron-g2537.t1;Parent=K3A94_transcript-g2537.t1
contig_1079	AUGUSTUS	exon	3271151	3271241	.	-	.	ID=K3A94_exon-g2537.t1;Name=K3A94_exon-g2537.t1;Parent=K3A94_transcript-g2537.t1
contig_1079	AUGUSTUS	CDS	3271151	3271241	1	-	2	ID=K3A94_CDS-g2537.t1;Name=K3A94_CDS-g2537.t1;Parent=K3A94_transcript-g2537.t1
contig_1079	AUGUSTUS	intron	3271242	3274779	1	-	.	ID=K3A94_intron-g2537.t1;Name=K3A94_intron-g2537.t1;Parent=K3A94_transcript-g2537.t1
contig_1079	AUGUSTUS	exon	3274780	3275089	.	-	.	ID=K3A94_exon-g2537.t1;Name=K3A94_exon-g2537.t1;Parent=K3A94_transcript-g2537.t1
contig_1079	AUGUSTUS	CDS	3274780	3275089	0.99	-	0	ID=K3A94_CDS-g2537.t1;Name=K3A94_CDS-g2537.t1;Parent=K3A94_transcript-g2537.t1
contig_1079	AUGUSTUS	start_codon	3275087	3275089	.	-	0	ID=K3A94_start_codon-g2537.t1;Name=K3A94_start_codon-g2537.t1;Parent=K3A94_transcript-g2537.t1
contig_1079	AUGUSTUS	gene	3307392	3315790	0.06	-	.	ID=K3A94_g2538;Name=K3A94_g2538
contig_1079	AUGUSTUS	transcript	3307392	3315790	0.06	-	.	ID=K3A94_transcript-g2538.t1;Name=K3A94_transcript-g2538.t1;Parent=K3A94_g2538
contig_1079	AUGUSTUS	stop_codon	3307392	3307394	.	-	0	ID=K3A94_stop_codon-g2538.t1;Name=K3A94_stop_codon-g2538.t1;Parent=K3A94_transcript-g2538.t1
contig_1079	AUGUSTUS	exon	3307392	3308273	.	-	.	ID=K3A94_exon-g2538.t1;Name=K3A94_exon-g2538.t1;Parent=K3A94_transcript-g2538.t1
contig_1079	AUGUSTUS	CDS	3307392	3308273	0.98	-	0	ID=K3A94_CDS-g2538.t1;Name=K3A94_CDS-g2538.t1;Parent=K3A94_transcript-g2538.t1
contig_1079	AUGUSTUS	intron	3308274	3309216	1	-	.	ID=K3A94_intron-g2538.t1;Name=K3A94_intron-g2538.t1;Parent=K3A94_transcript-g2538.t1
contig_1079	AUGUSTUS	exon	3309217	3309495	.	-	.	ID=K3A94_exon-g2538.t1;Name=K3A94_exon-g2538.t1;Parent=K3A94_transcript-g2538.t1
contig_1079	AUGUSTUS	CDS	3309217	3309495	1	-	0	ID=K3A94_CDS-g2538.t1;Name=K3A94_CDS-g2538.t1;Parent=K3A94_transcript-g2538.t1
contig_1079	AUGUSTUS	intron	3309496	3312536	0.54	-	.	ID=K3A94_intron-g2538.t1;Name=K3A94_intron-g2538.t1;Parent=K3A94_transcript-g2538.t1
contig_1079	AUGUSTUS	exon	3312537	3312913	.	-	.	ID=K3A94_exon-g2538.t1;Name=K3A94_exon-g2538.t1;Parent=K3A94_transcript-g2538.t1
contig_1079	AUGUSTUS	CDS	3312537	3312913	0.52	-	2	ID=K3A94_CDS-g2538.t1;Name=K3A94_CDS-g2538.t1;Parent=K3A94_transcript-g2538.t1
contig_1079	AUGUSTUS	intron	3312914	3313660	1	-	.	ID=K3A94_intron-g2538.t1;Name=K3A94_intron-g2538.t1;Parent=K3A94_transcript-g2538.t1
contig_1079	AUGUSTUS	exon	3313661	3313721	.	-	.	ID=K3A94_exon-g2538.t1;Name=K3A94_exon-g2538.t1;Parent=K3A94_transcript-g2538.t1
contig_1079	AUGUSTUS	CDS	3313661	3313721	1	-	0	ID=K3A94_CDS-g2538.t1;Name=K3A94_CDS-g2538.t1;Parent=K3A94_transcript-g2538.t1
contig_1079	AUGUSTUS	intron	3313722	3313784	1	-	.	ID=K3A94_intron-g2538.t1;Name=K3A94_intron-g2538.t1;Parent=K3A94_transcript-g2538.t1
contig_1079	AUGUSTUS	exon	3313785	3314000	.	-	.	ID=K3A94_exon-g2538.t1;Name=K3A94_exon-g2538.t1;Parent=K3A94_transcript-g2538.t1
contig_1079	AUGUSTUS	CDS	3313785	3314000	1	-	0	ID=K3A94_CDS-g2538.t1;Name=K3A94_CDS-g2538.t1;Parent=K3A94_transcript-g2538.t1
contig_1079	AUGUSTUS	intron	3314001	3314053	1	-	.	ID=K3A94_intron-g2538.t1;Name=K3A94_intron-g2538.t1;Parent=K3A94_transcript-g2538.t1
contig_1079	AUGUSTUS	exon	3314054	3314233	.	-	.	ID=K3A94_exon-g2538.t1;Name=K3A94_exon-g2538.t1;Parent=K3A94_transcript-g2538.t1
contig_1079	AUGUSTUS	CDS	3314054	3314233	1	-	0	ID=K3A94_CDS-g2538.t1;Name=K3A94_CDS-g2538.t1;Parent=K3A94_transcript-g2538.t1
contig_1079	AUGUSTUS	intron	3314234	3314290	1	-	.	ID=K3A94_intron-g2538.t1;Name=K3A94_intron-g2538.t1;Parent=K3A94_transcript-g2538.t1
contig_1079	AUGUSTUS	exon	3314291	3314356	.	-	.	ID=K3A94_exon-g2538.t1;Name=K3A94_exon-g2538.t1;Parent=K3A94_transcript-g2538.t1
contig_1079	AUGUSTUS	CDS	3314291	3314356	1	-	0	ID=K3A94_CDS-g2538.t1;Name=K3A94_CDS-g2538.t1;Parent=K3A94_transcript-g2538.t1
contig_1079	AUGUSTUS	intron	3314357	3314417	1	-	.	ID=K3A94_intron-g2538.t1;Name=K3A94_intron-g2538.t1;Parent=K3A94_transcript-g2538.t1
contig_1079	AUGUSTUS	exon	3314418	3314693	.	-	.	ID=K3A94_exon-g2538.t1;Name=K3A94_exon-g2538.t1;Parent=K3A94_transcript-g2538.t1
contig_1079	AUGUSTUS	CDS	3314418	3314693	0.99	-	0	ID=K3A94_CDS-g2538.t1;Name=K3A94_CDS-g2538.t1;Parent=K3A94_transcript-g2538.t1
contig_1079	AUGUSTUS	intron	3314694	3314750	0.64	-	.	ID=K3A94_intron-g2538.t1;Name=K3A94_intron-g2538.t1;Parent=K3A94_transcript-g2538.t1
contig_1079	AUGUSTUS	exon	3314751	3314888	.	-	.	ID=K3A94_exon-g2538.t1;Name=K3A94_exon-g2538.t1;Parent=K3A94_transcript-g2538.t1
contig_1079	AUGUSTUS	CDS	3314751	3314888	0.64	-	0	ID=K3A94_CDS-g2538.t1;Name=K3A94_CDS-g2538.t1;Parent=K3A94_transcript-g2538.t1
contig_1079	AUGUSTUS	intron	3314889	3315394	0.64	-	.	ID=K3A94_intron-g2538.t1;Name=K3A94_intron-g2538.t1;Parent=K3A94_transcript-g2538.t1
contig_1079	AUGUSTUS	exon	3315395	3315790	.	-	.	ID=K3A94_exon-g2538.t1;Name=K3A94_exon-g2538.t1;Parent=K3A94_transcript-g2538.t1
contig_1079	AUGUSTUS	CDS	3315395	3315790	0.23	-	0	ID=K3A94_CDS-g2538.t1;Name=K3A94_CDS-g2538.t1;Parent=K3A94_transcript-g2538.t1
contig_1079	AUGUSTUS	start_codon	3315788	3315790	.	-	0	ID=K3A94_start_codon-g2538.t1;Name=K3A94_start_codon-g2538.t1;Parent=K3A94_transcript-g2538.t1
contig_1079	AUGUSTUS	gene	3317873	3326805	0.38	-	.	ID=K3A94_g2539;Name=K3A94_g2539
contig_1079	AUGUSTUS	transcript	3317873	3326805	0.38	-	.	ID=K3A94_transcript-g2539.t1;Name=K3A94_transcript-g2539.t1;Parent=K3A94_g2539
contig_1079	AUGUSTUS	stop_codon	3317873	3317875	.	-	0	ID=K3A94_stop_codon-g2539.t1;Name=K3A94_stop_codon-g2539.t1;Parent=K3A94_transcript-g2539.t1
contig_1079	AUGUSTUS	exon	3317873	3318283	.	-	.	ID=K3A94_exon-g2539.t1;Name=K3A94_exon-g2539.t1;Parent=K3A94_transcript-g2539.t1
contig_1079	AUGUSTUS	CDS	3317873	3318283	0.38	-	0	ID=K3A94_CDS-g2539.t1;Name=K3A94_CDS-g2539.t1;Parent=K3A94_transcript-g2539.t1
contig_1079	AUGUSTUS	intron	3318284	3318418	1	-	.	ID=K3A94_intron-g2539.t1;Name=K3A94_intron-g2539.t1;Parent=K3A94_transcript-g2539.t1
contig_1079	AUGUSTUS	exon	3318419	3318718	.	-	.	ID=K3A94_exon-g2539.t1;Name=K3A94_exon-g2539.t1;Parent=K3A94_transcript-g2539.t1
contig_1079	AUGUSTUS	CDS	3318419	3318718	1	-	0	ID=K3A94_CDS-g2539.t1;Name=K3A94_CDS-g2539.t1;Parent=K3A94_transcript-g2539.t1
contig_1079	AUGUSTUS	intron	3318719	3318789	1	-	.	ID=K3A94_intron-g2539.t1;Name=K3A94_intron-g2539.t1;Parent=K3A94_transcript-g2539.t1
contig_1079	AUGUSTUS	exon	3318790	3319106	.	-	.	ID=K3A94_exon-g2539.t1;Name=K3A94_exon-g2539.t1;Parent=K3A94_transcript-g2539.t1
contig_1079	AUGUSTUS	CDS	3318790	3319106	1	-	2	ID=K3A94_CDS-g2539.t1;Name=K3A94_CDS-g2539.t1;Parent=K3A94_transcript-g2539.t1
contig_1079	AUGUSTUS	intron	3319107	3319169	1	-	.	ID=K3A94_intron-g2539.t1;Name=K3A94_intron-g2539.t1;Parent=K3A94_transcript-g2539.t1
contig_1079	AUGUSTUS	exon	3319170	3319413	.	-	.	ID=K3A94_exon-g2539.t1;Name=K3A94_exon-g2539.t1;Parent=K3A94_transcript-g2539.t1
contig_1079	AUGUSTUS	CDS	3319170	3319413	1	-	0	ID=K3A94_CDS-g2539.t1;Name=K3A94_CDS-g2539.t1;Parent=K3A94_transcript-g2539.t1
contig_1079	AUGUSTUS	intron	3319414	3319467	1	-	.	ID=K3A94_intron-g2539.t1;Name=K3A94_intron-g2539.t1;Parent=K3A94_transcript-g2539.t1
contig_1079	AUGUSTUS	exon	3319468	3319686	.	-	.	ID=K3A94_exon-g2539.t1;Name=K3A94_exon-g2539.t1;Parent=K3A94_transcript-g2539.t1
contig_1079	AUGUSTUS	CDS	3319468	3319686	1	-	0	ID=K3A94_CDS-g2539.t1;Name=K3A94_CDS-g2539.t1;Parent=K3A94_transcript-g2539.t1
contig_1079	AUGUSTUS	intron	3319687	3319777	1	-	.	ID=K3A94_intron-g2539.t1;Name=K3A94_intron-g2539.t1;Parent=K3A94_transcript-g2539.t1
contig_1079	AUGUSTUS	exon	3319778	3319936	.	-	.	ID=K3A94_exon-g2539.t1;Name=K3A94_exon-g2539.t1;Parent=K3A94_transcript-g2539.t1
contig_1079	AUGUSTUS	CDS	3319778	3319936	1	-	0	ID=K3A94_CDS-g2539.t1;Name=K3A94_CDS-g2539.t1;Parent=K3A94_transcript-g2539.t1
contig_1079	AUGUSTUS	intron	3319937	3319997	1	-	.	ID=K3A94_intron-g2539.t1;Name=K3A94_intron-g2539.t1;Parent=K3A94_transcript-g2539.t1
contig_1079	AUGUSTUS	exon	3319998	3320240	.	-	.	ID=K3A94_exon-g2539.t1;Name=K3A94_exon-g2539.t1;Parent=K3A94_transcript-g2539.t1
contig_1079	AUGUSTUS	CDS	3319998	3320240	1	-	0	ID=K3A94_CDS-g2539.t1;Name=K3A94_CDS-g2539.t1;Parent=K3A94_transcript-g2539.t1
contig_1079	AUGUSTUS	intron	3320241	3320307	1	-	.	ID=K3A94_intron-g2539.t1;Name=K3A94_intron-g2539.t1;Parent=K3A94_transcript-g2539.t1
contig_1079	AUGUSTUS	exon	3320308	3320555	.	-	.	ID=K3A94_exon-g2539.t1;Name=K3A94_exon-g2539.t1;Parent=K3A94_transcript-g2539.t1
contig_1079	AUGUSTUS	CDS	3320308	3320555	1	-	2	ID=K3A94_CDS-g2539.t1;Name=K3A94_CDS-g2539.t1;Parent=K3A94_transcript-g2539.t1
contig_1079	AUGUSTUS	intron	3320556	3320699	1	-	.	ID=K3A94_intron-g2539.t1;Name=K3A94_intron-g2539.t1;Parent=K3A94_transcript-g2539.t1
contig_1079	AUGUSTUS	exon	3320700	3320887	.	-	.	ID=K3A94_exon-g2539.t1;Name=K3A94_exon-g2539.t1;Parent=K3A94_transcript-g2539.t1
contig_1079	AUGUSTUS	CDS	3320700	3320887	1	-	1	ID=K3A94_CDS-g2539.t1;Name=K3A94_CDS-g2539.t1;Parent=K3A94_transcript-g2539.t1
contig_1079	AUGUSTUS	intron	3320888	3320948	1	-	.	ID=K3A94_intron-g2539.t1;Name=K3A94_intron-g2539.t1;Parent=K3A94_transcript-g2539.t1
contig_1079	AUGUSTUS	exon	3320949	3321223	.	-	.	ID=K3A94_exon-g2539.t1;Name=K3A94_exon-g2539.t1;Parent=K3A94_transcript-g2539.t1
contig_1079	AUGUSTUS	CDS	3320949	3321223	0.99	-	0	ID=K3A94_CDS-g2539.t1;Name=K3A94_CDS-g2539.t1;Parent=K3A94_transcript-g2539.t1
contig_1079	AUGUSTUS	intron	3321224	3321292	0.99	-	.	ID=K3A94_intron-g2539.t1;Name=K3A94_intron-g2539.t1;Parent=K3A94_transcript-g2539.t1
contig_1079	AUGUSTUS	exon	3321293	3321353	.	-	.	ID=K3A94_exon-g2539.t1;Name=K3A94_exon-g2539.t1;Parent=K3A94_transcript-g2539.t1
contig_1079	AUGUSTUS	CDS	3321293	3321353	0.99	-	1	ID=K3A94_CDS-g2539.t1;Name=K3A94_CDS-g2539.t1;Parent=K3A94_transcript-g2539.t1
contig_1079	AUGUSTUS	intron	3321354	3321537	1	-	.	ID=K3A94_intron-g2539.t1;Name=K3A94_intron-g2539.t1;Parent=K3A94_transcript-g2539.t1
contig_1079	AUGUSTUS	exon	3321538	3321764	.	-	.	ID=K3A94_exon-g2539.t1;Name=K3A94_exon-g2539.t1;Parent=K3A94_transcript-g2539.t1
contig_1079	AUGUSTUS	CDS	3321538	3321764	1	-	0	ID=K3A94_CDS-g2539.t1;Name=K3A94_CDS-g2539.t1;Parent=K3A94_transcript-g2539.t1
contig_1079	AUGUSTUS	intron	3321765	3321818	1	-	.	ID=K3A94_intron-g2539.t1;Name=K3A94_intron-g2539.t1;Parent=K3A94_transcript-g2539.t1
contig_1079	AUGUSTUS	exon	3321819	3322019	.	-	.	ID=K3A94_exon-g2539.t1;Name=K3A94_exon-g2539.t1;Parent=K3A94_transcript-g2539.t1
contig_1079	AUGUSTUS	CDS	3321819	3322019	1	-	0	ID=K3A94_CDS-g2539.t1;Name=K3A94_CDS-g2539.t1;Parent=K3A94_transcript-g2539.t1
contig_1079	AUGUSTUS	intron	3322020	3322083	1	-	.	ID=K3A94_intron-g2539.t1;Name=K3A94_intron-g2539.t1;Parent=K3A94_transcript-g2539.t1
contig_1079	AUGUSTUS	exon	3322084	3322594	.	-	.	ID=K3A94_exon-g2539.t1;Name=K3A94_exon-g2539.t1;Parent=K3A94_transcript-g2539.t1
contig_1079	AUGUSTUS	CDS	3322084	3322594	1	-	1	ID=K3A94_CDS-g2539.t1;Name=K3A94_CDS-g2539.t1;Parent=K3A94_transcript-g2539.t1
contig_1079	AUGUSTUS	intron	3322595	3326626	1	-	.	ID=K3A94_intron-g2539.t1;Name=K3A94_intron-g2539.t1;Parent=K3A94_transcript-g2539.t1
contig_1079	AUGUSTUS	exon	3326627	3326805	.	-	.	ID=K3A94_exon-g2539.t1;Name=K3A94_exon-g2539.t1;Parent=K3A94_transcript-g2539.t1
contig_1079	AUGUSTUS	CDS	3326627	3326805	1	-	0	ID=K3A94_CDS-g2539.t1;Name=K3A94_CDS-g2539.t1;Parent=K3A94_transcript-g2539.t1
contig_1079	AUGUSTUS	start_codon	3326803	3326805	.	-	0	ID=K3A94_start_codon-g2539.t1;Name=K3A94_start_codon-g2539.t1;Parent=K3A94_transcript-g2539.t1
contig_1079	AUGUSTUS	gene	3327991	3328661	1	+	.	ID=K3A94_g2540;Name=K3A94_g2540
contig_1079	AUGUSTUS	transcript	3327991	3328661	1	+	.	ID=K3A94_transcript-g2540.t1;Name=K3A94_transcript-g2540.t1;Parent=K3A94_g2540
contig_1079	AUGUSTUS	start_codon	3327991	3327993	.	+	0	ID=K3A94_start_codon-g2540.t1;Name=K3A94_start_codon-g2540.t1;Parent=K3A94_transcript-g2540.t1
contig_1079	AUGUSTUS	exon	3327991	3327994	.	+	.	ID=K3A94_exon-g2540.t1;Name=K3A94_exon-g2540.t1;Parent=K3A94_transcript-g2540.t1
contig_1079	AUGUSTUS	CDS	3327991	3327994	1	+	0	ID=K3A94_CDS-g2540.t1;Name=K3A94_CDS-g2540.t1;Parent=K3A94_transcript-g2540.t1
contig_1079	AUGUSTUS	intron	3327995	3328058	1	+	.	ID=K3A94_intron-g2540.t1;Name=K3A94_intron-g2540.t1;Parent=K3A94_transcript-g2540.t1
contig_1079	AUGUSTUS	exon	3328059	3328275	.	+	.	ID=K3A94_exon-g2540.t1;Name=K3A94_exon-g2540.t1;Parent=K3A94_transcript-g2540.t1
contig_1079	AUGUSTUS	CDS	3328059	3328275	1	+	2	ID=K3A94_CDS-g2540.t1;Name=K3A94_CDS-g2540.t1;Parent=K3A94_transcript-g2540.t1
contig_1079	AUGUSTUS	intron	3328276	3328339	1	+	.	ID=K3A94_intron-g2540.t1;Name=K3A94_intron-g2540.t1;Parent=K3A94_transcript-g2540.t1
contig_1079	AUGUSTUS	exon	3328340	3328661	.	+	.	ID=K3A94_exon-g2540.t1;Name=K3A94_exon-g2540.t1;Parent=K3A94_transcript-g2540.t1
contig_1079	AUGUSTUS	CDS	3328340	3328661	1	+	1	ID=K3A94_CDS-g2540.t1;Name=K3A94_CDS-g2540.t1;Parent=K3A94_transcript-g2540.t1
contig_1079	AUGUSTUS	stop_codon	3328659	3328661	.	+	0	ID=K3A94_stop_codon-g2540.t1;Name=K3A94_stop_codon-g2540.t1;Parent=K3A94_transcript-g2540.t1
contig_1079	AUGUSTUS	gene	3329429	3335003	1	-	.	ID=K3A94_g2541;Name=K3A94_g2541
contig_1079	GeneMark.hmm	gene	3329429	3333807	.	-	.	ID=K3A94_10025_g;Name=K3A94_10025_g
contig_1079	AUGUSTUS	transcript	3329429	3335003	1	-	.	ID=K3A94_transcript-g2541.t1;Name=K3A94_transcript-g2541.t1;Parent=K3A94_g2541
contig_1079	GeneMark.hmm	transcript	3329429	3333807	.	-	.	ID=K3A94_transcript-10025_t;Name=K3A94_transcript-10025_t;Parent=K3A94_10025_g
contig_1079	AUGUSTUS	stop_codon	3329429	3329431	.	-	0	ID=K3A94_stop_codon-g2541.t1;Name=K3A94_stop_codon-g2541.t1;Parent=K3A94_transcript-g2541.t1
contig_1079	GeneMark.hmm	stop_codon	3329429	3329431	.	-	0	ID=K3A94_stop_codon-10025_t;Name=K3A94_stop_codon-10025_t;Parent=K3A94_transcript-10025_t
contig_1079	AUGUSTUS	exon	3329429	3329820	.	-	.	ID=K3A94_exon-g2541.t1;Name=K3A94_exon-g2541.t1;Parent=K3A94_transcript-g2541.t1
contig_1079	GeneMark.hmm	exon	3329429	3329820	0	-	.	ID=K3A94_exon-10025_t;Name=K3A94_exon-10025_t;Parent=K3A94_transcript-10025_t
contig_1079	AUGUSTUS	CDS	3329429	3329820	1	-	2	ID=K3A94_CDS-g2541.t1;Name=K3A94_CDS-g2541.t1;Parent=K3A94_transcript-g2541.t1
contig_1079	GeneMark.hmm	CDS	3329429	3329820	.	-	2	ID=K3A94_CDS-10025_t;Name=K3A94_CDS-10025_t;Parent=K3A94_transcript-10025_t
contig_1079	AUGUSTUS	intron	3329821	3329874	1	-	.	ID=K3A94_intron-g2541.t1;Name=K3A94_intron-g2541.t1;Parent=K3A94_transcript-g2541.t1
contig_1079	AUGUSTUS	exon	3329875	3330004	.	-	.	ID=K3A94_exon-g2541.t1;Name=K3A94_exon-g2541.t1;Parent=K3A94_transcript-g2541.t1
contig_1079	GeneMark.hmm	exon	3329875	3330004	0	-	.	ID=K3A94_exon-10025_t;Name=K3A94_exon-10025_t;Parent=K3A94_transcript-10025_t
contig_1079	AUGUSTUS	CDS	3329875	3330004	1	-	0	ID=K3A94_CDS-g2541.t1;Name=K3A94_CDS-g2541.t1;Parent=K3A94_transcript-g2541.t1
contig_1079	GeneMark.hmm	CDS	3329875	3330004	.	-	0	ID=K3A94_CDS-10025_t;Name=K3A94_CDS-10025_t;Parent=K3A94_transcript-10025_t
contig_1079	AUGUSTUS	intron	3330005	3330539	1	-	.	ID=K3A94_intron-g2541.t1;Name=K3A94_intron-g2541.t1;Parent=K3A94_transcript-g2541.t1
contig_1079	AUGUSTUS	exon	3330540	3330795	.	-	.	ID=K3A94_exon-g2541.t1;Name=K3A94_exon-g2541.t1;Parent=K3A94_transcript-g2541.t1
contig_1079	GeneMark.hmm	exon	3330540	3330795	0	-	.	ID=K3A94_exon-10025_t;Name=K3A94_exon-10025_t;Parent=K3A94_transcript-10025_t
contig_1079	AUGUSTUS	CDS	3330540	3330795	1	-	1	ID=K3A94_CDS-g2541.t1;Name=K3A94_CDS-g2541.t1;Parent=K3A94_transcript-g2541.t1
contig_1079	GeneMark.hmm	CDS	3330540	3330795	.	-	1	ID=K3A94_CDS-10025_t;Name=K3A94_CDS-10025_t;Parent=K3A94_transcript-10025_t
contig_1079	AUGUSTUS	intron	3330796	3330848	1	-	.	ID=K3A94_intron-g2541.t1;Name=K3A94_intron-g2541.t1;Parent=K3A94_transcript-g2541.t1
contig_1079	AUGUSTUS	exon	3330849	3331021	.	-	.	ID=K3A94_exon-g2541.t1;Name=K3A94_exon-g2541.t1;Parent=K3A94_transcript-g2541.t1
contig_1079	GeneMark.hmm	exon	3330849	3331021	0	-	.	ID=K3A94_exon-10025_t;Name=K3A94_exon-10025_t;Parent=K3A94_transcript-10025_t
contig_1079	AUGUSTUS	CDS	3330849	3331021	1	-	0	ID=K3A94_CDS-g2541.t1;Name=K3A94_CDS-g2541.t1;Parent=K3A94_transcript-g2541.t1
contig_1079	GeneMark.hmm	CDS	3330849	3331021	.	-	0	ID=K3A94_CDS-10025_t;Name=K3A94_CDS-10025_t;Parent=K3A94_transcript-10025_t
contig_1079	AUGUSTUS	intron	3331022	3331078	1	-	.	ID=K3A94_intron-g2541.t1;Name=K3A94_intron-g2541.t1;Parent=K3A94_transcript-g2541.t1
contig_1079	AUGUSTUS	exon	3331079	3331312	.	-	.	ID=K3A94_exon-g2541.t1;Name=K3A94_exon-g2541.t1;Parent=K3A94_transcript-g2541.t1
contig_1079	GeneMark.hmm	exon	3331079	3331312	0	-	.	ID=K3A94_exon-10025_t;Name=K3A94_exon-10025_t;Parent=K3A94_transcript-10025_t
contig_1079	AUGUSTUS	CDS	3331079	3331312	1	-	0	ID=K3A94_CDS-g2541.t1;Name=K3A94_CDS-g2541.t1;Parent=K3A94_transcript-g2541.t1
contig_1079	GeneMark.hmm	CDS	3331079	3331312	.	-	0	ID=K3A94_CDS-10025_t;Name=K3A94_CDS-10025_t;Parent=K3A94_transcript-10025_t
contig_1079	AUGUSTUS	intron	3331313	3331377	1	-	.	ID=K3A94_intron-g2541.t1;Name=K3A94_intron-g2541.t1;Parent=K3A94_transcript-g2541.t1
contig_1079	AUGUSTUS	exon	3331378	3331639	.	-	.	ID=K3A94_exon-g2541.t1;Name=K3A94_exon-g2541.t1;Parent=K3A94_transcript-g2541.t1
contig_1079	GeneMark.hmm	exon	3331378	3331639	0	-	.	ID=K3A94_exon-10025_t;Name=K3A94_exon-10025_t;Parent=K3A94_transcript-10025_t
contig_1079	AUGUSTUS	CDS	3331378	3331639	1	-	1	ID=K3A94_CDS-g2541.t1;Name=K3A94_CDS-g2541.t1;Parent=K3A94_transcript-g2541.t1
contig_1079	GeneMark.hmm	CDS	3331378	3331639	.	-	1	ID=K3A94_CDS-10025_t;Name=K3A94_CDS-10025_t;Parent=K3A94_transcript-10025_t
contig_1079	AUGUSTUS	intron	3331640	3331696	1	-	.	ID=K3A94_intron-g2541.t1;Name=K3A94_intron-g2541.t1;Parent=K3A94_transcript-g2541.t1
contig_1079	AUGUSTUS	exon	3331697	3331905	.	-	.	ID=K3A94_exon-g2541.t1;Name=K3A94_exon-g2541.t1;Parent=K3A94_transcript-g2541.t1
contig_1079	GeneMark.hmm	exon	3331697	3331905	0	-	.	ID=K3A94_exon-10025_t;Name=K3A94_exon-10025_t;Parent=K3A94_transcript-10025_t
contig_1079	AUGUSTUS	CDS	3331697	3331905	1	-	0	ID=K3A94_CDS-g2541.t1;Name=K3A94_CDS-g2541.t1;Parent=K3A94_transcript-g2541.t1
contig_1079	GeneMark.hmm	CDS	3331697	3331905	.	-	0	ID=K3A94_CDS-10025_t;Name=K3A94_CDS-10025_t;Parent=K3A94_transcript-10025_t
contig_1079	AUGUSTUS	intron	3331906	3332539	1	-	.	ID=K3A94_intron-g2541.t1;Name=K3A94_intron-g2541.t1;Parent=K3A94_transcript-g2541.t1
contig_1079	AUGUSTUS	exon	3332540	3332705	.	-	.	ID=K3A94_exon-g2541.t1;Name=K3A94_exon-g2541.t1;Parent=K3A94_transcript-g2541.t1
contig_1079	GeneMark.hmm	exon	3332540	3332705	0	-	.	ID=K3A94_exon-10025_t;Name=K3A94_exon-10025_t;Parent=K3A94_transcript-10025_t
contig_1079	AUGUSTUS	CDS	3332540	3332705	1	-	1	ID=K3A94_CDS-g2541.t1;Name=K3A94_CDS-g2541.t1;Parent=K3A94_transcript-g2541.t1
contig_1079	GeneMark.hmm	CDS	3332540	3332705	.	-	1	ID=K3A94_CDS-10025_t;Name=K3A94_CDS-10025_t;Parent=K3A94_transcript-10025_t
contig_1079	AUGUSTUS	intron	3332706	3332763	1	-	.	ID=K3A94_intron-g2541.t1;Name=K3A94_intron-g2541.t1;Parent=K3A94_transcript-g2541.t1
contig_1079	AUGUSTUS	exon	3332764	3332997	.	-	.	ID=K3A94_exon-g2541.t1;Name=K3A94_exon-g2541.t1;Parent=K3A94_transcript-g2541.t1
contig_1079	GeneMark.hmm	exon	3332764	3332997	0	-	.	ID=K3A94_exon-10025_t;Name=K3A94_exon-10025_t;Parent=K3A94_transcript-10025_t
contig_1079	AUGUSTUS	CDS	3332764	3332997	1	-	1	ID=K3A94_CDS-g2541.t1;Name=K3A94_CDS-g2541.t1;Parent=K3A94_transcript-g2541.t1
contig_1079	GeneMark.hmm	CDS	3332764	3332997	.	-	1	ID=K3A94_CDS-10025_t;Name=K3A94_CDS-10025_t;Parent=K3A94_transcript-10025_t
contig_1079	AUGUSTUS	intron	3332998	3333652	1	-	.	ID=K3A94_intron-g2541.t1;Name=K3A94_intron-g2541.t1;Parent=K3A94_transcript-g2541.t1
contig_1079	AUGUSTUS	exon	3333653	3333834	.	-	.	ID=K3A94_exon-g2541.t1;Name=K3A94_exon-g2541.t1;Parent=K3A94_transcript-g2541.t1
contig_1079	GeneMark.hmm	exon	3333653	3333807	0	-	.	ID=K3A94_exon-10025_t;Name=K3A94_exon-10025_t;Parent=K3A94_transcript-10025_t
contig_1079	AUGUSTUS	CDS	3333653	3333834	1	-	0	ID=K3A94_CDS-g2541.t1;Name=K3A94_CDS-g2541.t1;Parent=K3A94_transcript-g2541.t1
contig_1079	GeneMark.hmm	CDS	3333653	3333807	.	-	0	ID=K3A94_CDS-10025_t;Name=K3A94_CDS-10025_t;Parent=K3A94_transcript-10025_t
contig_1079	GeneMark.hmm	start_codon	3333805	3333807	.	-	0	ID=K3A94_start_codon-10025_t;Name=K3A94_start_codon-10025_t;Parent=K3A94_transcript-10025_t
contig_1079	AUGUSTUS	intron	3333835	3333887	1	-	.	ID=K3A94_intron-g2541.t1;Name=K3A94_intron-g2541.t1;Parent=K3A94_transcript-g2541.t1
contig_1079	AUGUSTUS	exon	3333888	3334018	.	-	.	ID=K3A94_exon-g2541.t1;Name=K3A94_exon-g2541.t1;Parent=K3A94_transcript-g2541.t1
contig_1079	AUGUSTUS	CDS	3333888	3334018	1	-	2	ID=K3A94_CDS-g2541.t1;Name=K3A94_CDS-g2541.t1;Parent=K3A94_transcript-g2541.t1
contig_1079	AUGUSTUS	intron	3334019	3334068	1	-	.	ID=K3A94_intron-g2541.t1;Name=K3A94_intron-g2541.t1;Parent=K3A94_transcript-g2541.t1
contig_1079	AUGUSTUS	exon	3334069	3334283	.	-	.	ID=K3A94_exon-g2541.t1;Name=K3A94_exon-g2541.t1;Parent=K3A94_transcript-g2541.t1
contig_1079	AUGUSTUS	CDS	3334069	3334283	1	-	1	ID=K3A94_CDS-g2541.t1;Name=K3A94_CDS-g2541.t1;Parent=K3A94_transcript-g2541.t1
contig_1079	AUGUSTUS	intron	3334284	3334338	1	-	.	ID=K3A94_intron-g2541.t1;Name=K3A94_intron-g2541.t1;Parent=K3A94_transcript-g2541.t1
contig_1079	AUGUSTUS	exon	3334339	3334580	.	-	.	ID=K3A94_exon-g2541.t1;Name=K3A94_exon-g2541.t1;Parent=K3A94_transcript-g2541.t1
contig_1079	AUGUSTUS	CDS	3334339	3334580	1	-	0	ID=K3A94_CDS-g2541.t1;Name=K3A94_CDS-g2541.t1;Parent=K3A94_transcript-g2541.t1
contig_1079	AUGUSTUS	intron	3334581	3334636	1	-	.	ID=K3A94_intron-g2541.t1;Name=K3A94_intron-g2541.t1;Parent=K3A94_transcript-g2541.t1
contig_1079	AUGUSTUS	exon	3334637	3334901	.	-	.	ID=K3A94_exon-g2541.t1;Name=K3A94_exon-g2541.t1;Parent=K3A94_transcript-g2541.t1
contig_1079	AUGUSTUS	CDS	3334637	3334901	1	-	1	ID=K3A94_CDS-g2541.t1;Name=K3A94_CDS-g2541.t1;Parent=K3A94_transcript-g2541.t1
contig_1079	AUGUSTUS	intron	3334902	3334953	1	-	.	ID=K3A94_intron-g2541.t1;Name=K3A94_intron-g2541.t1;Parent=K3A94_transcript-g2541.t1
contig_1079	AUGUSTUS	exon	3334954	3335003	.	-	.	ID=K3A94_exon-g2541.t1;Name=K3A94_exon-g2541.t1;Parent=K3A94_transcript-g2541.t1
contig_1079	AUGUSTUS	CDS	3334954	3335003	1	-	0	ID=K3A94_CDS-g2541.t1;Name=K3A94_CDS-g2541.t1;Parent=K3A94_transcript-g2541.t1
contig_1079	AUGUSTUS	start_codon	3335001	3335003	.	-	0	ID=K3A94_start_codon-g2541.t1;Name=K3A94_start_codon-g2541.t1;Parent=K3A94_transcript-g2541.t1
contig_1079	AUGUSTUS	gene	3336952	3339199	1	+	.	ID=K3A94_g2542;Name=K3A94_g2542
contig_1079	AUGUSTUS	transcript	3336952	3339199	1	+	.	ID=K3A94_transcript-g2542.t1;Name=K3A94_transcript-g2542.t1;Parent=K3A94_g2542
contig_1079	AUGUSTUS	start_codon	3336952	3336954	.	+	0	ID=K3A94_start_codon-g2542.t1;Name=K3A94_start_codon-g2542.t1;Parent=K3A94_transcript-g2542.t1
contig_1079	AUGUSTUS	exon	3336952	3337098	.	+	.	ID=K3A94_exon-g2542.t1;Name=K3A94_exon-g2542.t1;Parent=K3A94_transcript-g2542.t1
contig_1079	AUGUSTUS	CDS	3336952	3337098	1	+	0	ID=K3A94_CDS-g2542.t1;Name=K3A94_CDS-g2542.t1;Parent=K3A94_transcript-g2542.t1
contig_1079	AUGUSTUS	intron	3337099	3337148	1	+	.	ID=K3A94_intron-g2542.t1;Name=K3A94_intron-g2542.t1;Parent=K3A94_transcript-g2542.t1
contig_1079	AUGUSTUS	exon	3337149	3337691	.	+	.	ID=K3A94_exon-g2542.t1;Name=K3A94_exon-g2542.t1;Parent=K3A94_transcript-g2542.t1
contig_1079	AUGUSTUS	CDS	3337149	3337691	1	+	0	ID=K3A94_CDS-g2542.t1;Name=K3A94_CDS-g2542.t1;Parent=K3A94_transcript-g2542.t1
contig_1079	AUGUSTUS	intron	3337692	3337744	1	+	.	ID=K3A94_intron-g2542.t1;Name=K3A94_intron-g2542.t1;Parent=K3A94_transcript-g2542.t1
contig_1079	AUGUSTUS	exon	3337745	3337912	.	+	.	ID=K3A94_exon-g2542.t1;Name=K3A94_exon-g2542.t1;Parent=K3A94_transcript-g2542.t1
contig_1079	AUGUSTUS	CDS	3337745	3337912	1	+	0	ID=K3A94_CDS-g2542.t1;Name=K3A94_CDS-g2542.t1;Parent=K3A94_transcript-g2542.t1
contig_1079	AUGUSTUS	intron	3337913	3337995	1	+	.	ID=K3A94_intron-g2542.t1;Name=K3A94_intron-g2542.t1;Parent=K3A94_transcript-g2542.t1
contig_1079	AUGUSTUS	exon	3337996	3338358	.	+	.	ID=K3A94_exon-g2542.t1;Name=K3A94_exon-g2542.t1;Parent=K3A94_transcript-g2542.t1
contig_1079	AUGUSTUS	CDS	3337996	3338358	1	+	0	ID=K3A94_CDS-g2542.t1;Name=K3A94_CDS-g2542.t1;Parent=K3A94_transcript-g2542.t1
contig_1079	AUGUSTUS	intron	3338359	3338415	1	+	.	ID=K3A94_intron-g2542.t1;Name=K3A94_intron-g2542.t1;Parent=K3A94_transcript-g2542.t1
contig_1079	AUGUSTUS	exon	3338416	3338578	.	+	.	ID=K3A94_exon-g2542.t1;Name=K3A94_exon-g2542.t1;Parent=K3A94_transcript-g2542.t1
contig_1079	AUGUSTUS	CDS	3338416	3338578	1	+	0	ID=K3A94_CDS-g2542.t1;Name=K3A94_CDS-g2542.t1;Parent=K3A94_transcript-g2542.t1
contig_1079	AUGUSTUS	intron	3338579	3338644	1	+	.	ID=K3A94_intron-g2542.t1;Name=K3A94_intron-g2542.t1;Parent=K3A94_transcript-g2542.t1
contig_1079	AUGUSTUS	exon	3338645	3338892	.	+	.	ID=K3A94_exon-g2542.t1;Name=K3A94_exon-g2542.t1;Parent=K3A94_transcript-g2542.t1
contig_1079	AUGUSTUS	CDS	3338645	3338892	1	+	2	ID=K3A94_CDS-g2542.t1;Name=K3A94_CDS-g2542.t1;Parent=K3A94_transcript-g2542.t1
contig_1079	AUGUSTUS	intron	3338893	3338953	1	+	.	ID=K3A94_intron-g2542.t1;Name=K3A94_intron-g2542.t1;Parent=K3A94_transcript-g2542.t1
contig_1079	AUGUSTUS	exon	3338954	3339199	.	+	.	ID=K3A94_exon-g2542.t1;Name=K3A94_exon-g2542.t1;Parent=K3A94_transcript-g2542.t1
contig_1079	AUGUSTUS	CDS	3338954	3339199	1	+	0	ID=K3A94_CDS-g2542.t1;Name=K3A94_CDS-g2542.t1;Parent=K3A94_transcript-g2542.t1
contig_1079	AUGUSTUS	stop_codon	3339197	3339199	.	+	0	ID=K3A94_stop_codon-g2542.t1;Name=K3A94_stop_codon-g2542.t1;Parent=K3A94_transcript-g2542.t1
contig_1079	AUGUSTUS	gene	3342045	3347177	0.31	+	.	ID=K3A94_g2543;Name=K3A94_g2543
contig_1079	AUGUSTUS	transcript	3342045	3347177	0.31	+	.	ID=K3A94_transcript-g2543.t1;Name=K3A94_transcript-g2543.t1;Parent=K3A94_g2543
contig_1079	AUGUSTUS	start_codon	3342045	3342047	.	+	0	ID=K3A94_start_codon-g2543.t1;Name=K3A94_start_codon-g2543.t1;Parent=K3A94_transcript-g2543.t1
contig_1079	AUGUSTUS	exon	3342045	3342129	.	+	.	ID=K3A94_exon-g2543.t1;Name=K3A94_exon-g2543.t1;Parent=K3A94_transcript-g2543.t1
contig_1079	AUGUSTUS	CDS	3342045	3342129	1	+	0	ID=K3A94_CDS-g2543.t1;Name=K3A94_CDS-g2543.t1;Parent=K3A94_transcript-g2543.t1
contig_1079	AUGUSTUS	intron	3342130	3342179	1	+	.	ID=K3A94_intron-g2543.t1;Name=K3A94_intron-g2543.t1;Parent=K3A94_transcript-g2543.t1
contig_1079	AUGUSTUS	exon	3342180	3342376	.	+	.	ID=K3A94_exon-g2543.t1;Name=K3A94_exon-g2543.t1;Parent=K3A94_transcript-g2543.t1
contig_1079	AUGUSTUS	CDS	3342180	3342376	0.99	+	2	ID=K3A94_CDS-g2543.t1;Name=K3A94_CDS-g2543.t1;Parent=K3A94_transcript-g2543.t1
contig_1079	AUGUSTUS	intron	3342377	3342431	0.99	+	.	ID=K3A94_intron-g2543.t1;Name=K3A94_intron-g2543.t1;Parent=K3A94_transcript-g2543.t1
contig_1079	AUGUSTUS	exon	3342432	3342660	.	+	.	ID=K3A94_exon-g2543.t1;Name=K3A94_exon-g2543.t1;Parent=K3A94_transcript-g2543.t1
contig_1079	AUGUSTUS	CDS	3342432	3342660	0.83	+	0	ID=K3A94_CDS-g2543.t1;Name=K3A94_CDS-g2543.t1;Parent=K3A94_transcript-g2543.t1
contig_1079	AUGUSTUS	intron	3342661	3342721	0.83	+	.	ID=K3A94_intron-g2543.t1;Name=K3A94_intron-g2543.t1;Parent=K3A94_transcript-g2543.t1
contig_1079	AUGUSTUS	exon	3342722	3342927	.	+	.	ID=K3A94_exon-g2543.t1;Name=K3A94_exon-g2543.t1;Parent=K3A94_transcript-g2543.t1
contig_1079	AUGUSTUS	CDS	3342722	3342927	0.88	+	2	ID=K3A94_CDS-g2543.t1;Name=K3A94_CDS-g2543.t1;Parent=K3A94_transcript-g2543.t1
contig_1079	AUGUSTUS	intron	3342928	3342981	1	+	.	ID=K3A94_intron-g2543.t1;Name=K3A94_intron-g2543.t1;Parent=K3A94_transcript-g2543.t1
contig_1079	AUGUSTUS	exon	3342982	3343250	.	+	.	ID=K3A94_exon-g2543.t1;Name=K3A94_exon-g2543.t1;Parent=K3A94_transcript-g2543.t1
contig_1079	AUGUSTUS	CDS	3342982	3343250	0.41	+	0	ID=K3A94_CDS-g2543.t1;Name=K3A94_CDS-g2543.t1;Parent=K3A94_transcript-g2543.t1
contig_1079	AUGUSTUS	intron	3343251	3343312	0.4	+	.	ID=K3A94_intron-g2543.t1;Name=K3A94_intron-g2543.t1;Parent=K3A94_transcript-g2543.t1
contig_1079	AUGUSTUS	exon	3343313	3343465	.	+	.	ID=K3A94_exon-g2543.t1;Name=K3A94_exon-g2543.t1;Parent=K3A94_transcript-g2543.t1
contig_1079	AUGUSTUS	CDS	3343313	3343465	0.88	+	1	ID=K3A94_CDS-g2543.t1;Name=K3A94_CDS-g2543.t1;Parent=K3A94_transcript-g2543.t1
contig_1079	AUGUSTUS	intron	3343466	3345819	0.85	+	.	ID=K3A94_intron-g2543.t1;Name=K3A94_intron-g2543.t1;Parent=K3A94_transcript-g2543.t1
contig_1079	AUGUSTUS	exon	3345820	3347020	.	+	.	ID=K3A94_exon-g2543.t1;Name=K3A94_exon-g2543.t1;Parent=K3A94_transcript-g2543.t1
contig_1079	AUGUSTUS	CDS	3345820	3347020	0.92	+	1	ID=K3A94_CDS-g2543.t1;Name=K3A94_CDS-g2543.t1;Parent=K3A94_transcript-g2543.t1
contig_1079	AUGUSTUS	intron	3347021	3347078	1	+	.	ID=K3A94_intron-g2543.t1;Name=K3A94_intron-g2543.t1;Parent=K3A94_transcript-g2543.t1
contig_1079	AUGUSTUS	exon	3347079	3347177	.	+	.	ID=K3A94_exon-g2543.t1;Name=K3A94_exon-g2543.t1;Parent=K3A94_transcript-g2543.t1
contig_1079	AUGUSTUS	CDS	3347079	3347177	1	+	0	ID=K3A94_CDS-g2543.t1;Name=K3A94_CDS-g2543.t1;Parent=K3A94_transcript-g2543.t1
contig_1079	AUGUSTUS	stop_codon	3347175	3347177	.	+	0	ID=K3A94_stop_codon-g2543.t1;Name=K3A94_stop_codon-g2543.t1;Parent=K3A94_transcript-g2543.t1
contig_1079	AUGUSTUS	gene	3347262	3347711	0.99	-	.	ID=K3A94_g2544;Name=K3A94_g2544
contig_1079	AUGUSTUS	transcript	3347262	3347711	0.99	-	.	ID=K3A94_transcript-g2544.t1;Name=K3A94_transcript-g2544.t1;Parent=K3A94_g2544
contig_1079	AUGUSTUS	stop_codon	3347262	3347264	.	-	0	ID=K3A94_stop_codon-g2544.t1;Name=K3A94_stop_codon-g2544.t1;Parent=K3A94_transcript-g2544.t1
contig_1079	AUGUSTUS	exon	3347262	3347711	.	-	.	ID=K3A94_exon-g2544.t1;Name=K3A94_exon-g2544.t1;Parent=K3A94_transcript-g2544.t1
contig_1079	AUGUSTUS	CDS	3347262	3347711	0.99	-	0	ID=K3A94_CDS-g2544.t1;Name=K3A94_CDS-g2544.t1;Parent=K3A94_transcript-g2544.t1
contig_1079	AUGUSTUS	start_codon	3347709	3347711	.	-	0	ID=K3A94_start_codon-g2544.t1;Name=K3A94_start_codon-g2544.t1;Parent=K3A94_transcript-g2544.t1
contig_1079	AUGUSTUS	gene	3347801	3351106	0.65	-	.	ID=K3A94_g2545;Name=K3A94_g2545
contig_1079	AUGUSTUS	transcript	3347801	3351106	0.65	-	.	ID=K3A94_transcript-g2545.t1;Name=K3A94_transcript-g2545.t1;Parent=K3A94_g2545
contig_1079	AUGUSTUS	stop_codon	3347801	3347803	.	-	0	ID=K3A94_stop_codon-g2545.t1;Name=K3A94_stop_codon-g2545.t1;Parent=K3A94_transcript-g2545.t1
contig_1079	AUGUSTUS	exon	3347801	3351106	.	-	.	ID=K3A94_exon-g2545.t1;Name=K3A94_exon-g2545.t1;Parent=K3A94_transcript-g2545.t1
contig_1079	AUGUSTUS	CDS	3347801	3351106	0.65	-	0	ID=K3A94_CDS-g2545.t1;Name=K3A94_CDS-g2545.t1;Parent=K3A94_transcript-g2545.t1
contig_1079	AUGUSTUS	start_codon	3351104	3351106	.	-	0	ID=K3A94_start_codon-g2545.t1;Name=K3A94_start_codon-g2545.t1;Parent=K3A94_transcript-g2545.t1
contig_1079	AUGUSTUS	gene	3354005	3354285	0.81	+	.	ID=K3A94_g2546;Name=K3A94_g2546
contig_1079	AUGUSTUS	transcript	3354005	3354285	0.81	+	.	ID=K3A94_transcript-g2546.t1;Name=K3A94_transcript-g2546.t1;Parent=K3A94_g2546
contig_1079	AUGUSTUS	start_codon	3354005	3354007	.	+	0	ID=K3A94_start_codon-g2546.t1;Name=K3A94_start_codon-g2546.t1;Parent=K3A94_transcript-g2546.t1
contig_1079	AUGUSTUS	exon	3354005	3354077	.	+	.	ID=K3A94_exon-g2546.t1;Name=K3A94_exon-g2546.t1;Parent=K3A94_transcript-g2546.t1
contig_1079	AUGUSTUS	CDS	3354005	3354077	0.94	+	0	ID=K3A94_CDS-g2546.t1;Name=K3A94_CDS-g2546.t1;Parent=K3A94_transcript-g2546.t1
contig_1079	AUGUSTUS	intron	3354078	3354133	1	+	.	ID=K3A94_intron-g2546.t1;Name=K3A94_intron-g2546.t1;Parent=K3A94_transcript-g2546.t1
contig_1079	AUGUSTUS	exon	3354134	3354285	.	+	.	ID=K3A94_exon-g2546.t1;Name=K3A94_exon-g2546.t1;Parent=K3A94_transcript-g2546.t1
contig_1079	AUGUSTUS	CDS	3354134	3354285	0.85	+	2	ID=K3A94_CDS-g2546.t1;Name=K3A94_CDS-g2546.t1;Parent=K3A94_transcript-g2546.t1
contig_1079	AUGUSTUS	stop_codon	3354283	3354285	.	+	0	ID=K3A94_stop_codon-g2546.t1;Name=K3A94_stop_codon-g2546.t1;Parent=K3A94_transcript-g2546.t1
contig_1079	AUGUSTUS	gene	3354406	3356022	0.71	+	.	ID=K3A94_g2547;Name=K3A94_g2547
contig_1079	AUGUSTUS	transcript	3354406	3356022	0.71	+	.	ID=K3A94_transcript-g2547.t1;Name=K3A94_transcript-g2547.t1;Parent=K3A94_g2547
contig_1079	AUGUSTUS	start_codon	3354406	3354408	.	+	0	ID=K3A94_start_codon-g2547.t1;Name=K3A94_start_codon-g2547.t1;Parent=K3A94_transcript-g2547.t1
contig_1079	AUGUSTUS	exon	3354406	3356022	.	+	.	ID=K3A94_exon-g2547.t1;Name=K3A94_exon-g2547.t1;Parent=K3A94_transcript-g2547.t1
contig_1079	AUGUSTUS	CDS	3354406	3356022	0.71	+	0	ID=K3A94_CDS-g2547.t1;Name=K3A94_CDS-g2547.t1;Parent=K3A94_transcript-g2547.t1
contig_1079	AUGUSTUS	stop_codon	3356020	3356022	.	+	0	ID=K3A94_stop_codon-g2547.t1;Name=K3A94_stop_codon-g2547.t1;Parent=K3A94_transcript-g2547.t1
contig_1079	AUGUSTUS	gene	3356398	3358511	0.63	+	.	ID=K3A94_g2548;Name=K3A94_g2548
contig_1079	AUGUSTUS	transcript	3356398	3358511	0.63	+	.	ID=K3A94_transcript-g2548.t1;Name=K3A94_transcript-g2548.t1;Parent=K3A94_g2548
contig_1079	AUGUSTUS	start_codon	3356398	3356400	.	+	0	ID=K3A94_start_codon-g2548.t1;Name=K3A94_start_codon-g2548.t1;Parent=K3A94_transcript-g2548.t1
contig_1079	AUGUSTUS	exon	3356398	3356565	.	+	.	ID=K3A94_exon-g2548.t1;Name=K3A94_exon-g2548.t1;Parent=K3A94_transcript-g2548.t1
contig_1079	AUGUSTUS	CDS	3356398	3356565	0.63	+	0	ID=K3A94_CDS-g2548.t1;Name=K3A94_CDS-g2548.t1;Parent=K3A94_transcript-g2548.t1
contig_1079	AUGUSTUS	intron	3356566	3357619	1	+	.	ID=K3A94_intron-g2548.t1;Name=K3A94_intron-g2548.t1;Parent=K3A94_transcript-g2548.t1
contig_1079	AUGUSTUS	exon	3357620	3357808	.	+	.	ID=K3A94_exon-g2548.t1;Name=K3A94_exon-g2548.t1;Parent=K3A94_transcript-g2548.t1
contig_1079	AUGUSTUS	CDS	3357620	3357808	1	+	0	ID=K3A94_CDS-g2548.t1;Name=K3A94_CDS-g2548.t1;Parent=K3A94_transcript-g2548.t1
contig_1079	AUGUSTUS	intron	3357809	3357860	1	+	.	ID=K3A94_intron-g2548.t1;Name=K3A94_intron-g2548.t1;Parent=K3A94_transcript-g2548.t1
contig_1079	AUGUSTUS	exon	3357861	3358235	.	+	.	ID=K3A94_exon-g2548.t1;Name=K3A94_exon-g2548.t1;Parent=K3A94_transcript-g2548.t1
contig_1079	AUGUSTUS	CDS	3357861	3358235	1	+	0	ID=K3A94_CDS-g2548.t1;Name=K3A94_CDS-g2548.t1;Parent=K3A94_transcript-g2548.t1
contig_1079	AUGUSTUS	intron	3358236	3358295	1	+	.	ID=K3A94_intron-g2548.t1;Name=K3A94_intron-g2548.t1;Parent=K3A94_transcript-g2548.t1
contig_1079	AUGUSTUS	exon	3358296	3358511	.	+	.	ID=K3A94_exon-g2548.t1;Name=K3A94_exon-g2548.t1;Parent=K3A94_transcript-g2548.t1
contig_1079	AUGUSTUS	CDS	3358296	3358511	1	+	0	ID=K3A94_CDS-g2548.t1;Name=K3A94_CDS-g2548.t1;Parent=K3A94_transcript-g2548.t1
contig_1079	AUGUSTUS	stop_codon	3358509	3358511	.	+	0	ID=K3A94_stop_codon-g2548.t1;Name=K3A94_stop_codon-g2548.t1;Parent=K3A94_transcript-g2548.t1
contig_1079	AUGUSTUS	gene	3361297	3366972	1	-	.	ID=K3A94_g2549;Name=K3A94_g2549
contig_1079	AUGUSTUS	transcript	3361297	3366972	1	-	.	ID=K3A94_transcript-g2549.t1;Name=K3A94_transcript-g2549.t1;Parent=K3A94_g2549
contig_1079	AUGUSTUS	stop_codon	3361297	3361299	.	-	0	ID=K3A94_stop_codon-g2549.t1;Name=K3A94_stop_codon-g2549.t1;Parent=K3A94_transcript-g2549.t1
contig_1079	AUGUSTUS	exon	3361297	3361593	.	-	.	ID=K3A94_exon-g2549.t1;Name=K3A94_exon-g2549.t1;Parent=K3A94_transcript-g2549.t1
contig_1079	AUGUSTUS	CDS	3361297	3361593	1	-	0	ID=K3A94_CDS-g2549.t1;Name=K3A94_CDS-g2549.t1;Parent=K3A94_transcript-g2549.t1
contig_1079	AUGUSTUS	intron	3361594	3361660	1	-	.	ID=K3A94_intron-g2549.t1;Name=K3A94_intron-g2549.t1;Parent=K3A94_transcript-g2549.t1
contig_1079	AUGUSTUS	exon	3361661	3361798	.	-	.	ID=K3A94_exon-g2549.t1;Name=K3A94_exon-g2549.t1;Parent=K3A94_transcript-g2549.t1
contig_1079	AUGUSTUS	CDS	3361661	3361798	1	-	0	ID=K3A94_CDS-g2549.t1;Name=K3A94_CDS-g2549.t1;Parent=K3A94_transcript-g2549.t1
contig_1079	AUGUSTUS	intron	3361799	3361858	1	-	.	ID=K3A94_intron-g2549.t1;Name=K3A94_intron-g2549.t1;Parent=K3A94_transcript-g2549.t1
contig_1079	AUGUSTUS	exon	3361859	3362090	.	-	.	ID=K3A94_exon-g2549.t1;Name=K3A94_exon-g2549.t1;Parent=K3A94_transcript-g2549.t1
contig_1079	AUGUSTUS	CDS	3361859	3362090	1	-	1	ID=K3A94_CDS-g2549.t1;Name=K3A94_CDS-g2549.t1;Parent=K3A94_transcript-g2549.t1
contig_1079	AUGUSTUS	intron	3362091	3363374	1	-	.	ID=K3A94_intron-g2549.t1;Name=K3A94_intron-g2549.t1;Parent=K3A94_transcript-g2549.t1
contig_1079	AUGUSTUS	exon	3363375	3363674	.	-	.	ID=K3A94_exon-g2549.t1;Name=K3A94_exon-g2549.t1;Parent=K3A94_transcript-g2549.t1
contig_1079	AUGUSTUS	CDS	3363375	3363674	1	-	1	ID=K3A94_CDS-g2549.t1;Name=K3A94_CDS-g2549.t1;Parent=K3A94_transcript-g2549.t1
contig_1079	AUGUSTUS	intron	3363675	3363728	1	-	.	ID=K3A94_intron-g2549.t1;Name=K3A94_intron-g2549.t1;Parent=K3A94_transcript-g2549.t1
contig_1079	AUGUSTUS	exon	3363729	3364029	.	-	.	ID=K3A94_exon-g2549.t1;Name=K3A94_exon-g2549.t1;Parent=K3A94_transcript-g2549.t1
contig_1079	AUGUSTUS	CDS	3363729	3364029	1	-	2	ID=K3A94_CDS-g2549.t1;Name=K3A94_CDS-g2549.t1;Parent=K3A94_transcript-g2549.t1
contig_1079	AUGUSTUS	intron	3364030	3364098	1	-	.	ID=K3A94_intron-g2549.t1;Name=K3A94_intron-g2549.t1;Parent=K3A94_transcript-g2549.t1
contig_1079	AUGUSTUS	exon	3364099	3364299	.	-	.	ID=K3A94_exon-g2549.t1;Name=K3A94_exon-g2549.t1;Parent=K3A94_transcript-g2549.t1
contig_1079	AUGUSTUS	CDS	3364099	3364299	1	-	2	ID=K3A94_CDS-g2549.t1;Name=K3A94_CDS-g2549.t1;Parent=K3A94_transcript-g2549.t1
contig_1079	AUGUSTUS	intron	3364300	3364360	1	-	.	ID=K3A94_intron-g2549.t1;Name=K3A94_intron-g2549.t1;Parent=K3A94_transcript-g2549.t1
contig_1079	AUGUSTUS	exon	3364361	3364432	.	-	.	ID=K3A94_exon-g2549.t1;Name=K3A94_exon-g2549.t1;Parent=K3A94_transcript-g2549.t1
contig_1079	AUGUSTUS	CDS	3364361	3364432	1	-	2	ID=K3A94_CDS-g2549.t1;Name=K3A94_CDS-g2549.t1;Parent=K3A94_transcript-g2549.t1
contig_1079	AUGUSTUS	intron	3364433	3364490	1	-	.	ID=K3A94_intron-g2549.t1;Name=K3A94_intron-g2549.t1;Parent=K3A94_transcript-g2549.t1
contig_1079	AUGUSTUS	exon	3364491	3364681	.	-	.	ID=K3A94_exon-g2549.t1;Name=K3A94_exon-g2549.t1;Parent=K3A94_transcript-g2549.t1
contig_1079	AUGUSTUS	CDS	3364491	3364681	1	-	1	ID=K3A94_CDS-g2549.t1;Name=K3A94_CDS-g2549.t1;Parent=K3A94_transcript-g2549.t1
contig_1079	AUGUSTUS	intron	3364682	3364736	1	-	.	ID=K3A94_intron-g2549.t1;Name=K3A94_intron-g2549.t1;Parent=K3A94_transcript-g2549.t1
contig_1079	AUGUSTUS	exon	3364737	3364820	.	-	.	ID=K3A94_exon-g2549.t1;Name=K3A94_exon-g2549.t1;Parent=K3A94_transcript-g2549.t1
contig_1079	AUGUSTUS	CDS	3364737	3364820	1	-	1	ID=K3A94_CDS-g2549.t1;Name=K3A94_CDS-g2549.t1;Parent=K3A94_transcript-g2549.t1
contig_1079	AUGUSTUS	intron	3364821	3365923	1	-	.	ID=K3A94_intron-g2549.t1;Name=K3A94_intron-g2549.t1;Parent=K3A94_transcript-g2549.t1
contig_1079	AUGUSTUS	exon	3365924	3366120	.	-	.	ID=K3A94_exon-g2549.t1;Name=K3A94_exon-g2549.t1;Parent=K3A94_transcript-g2549.t1
contig_1079	AUGUSTUS	CDS	3365924	3366120	1	-	0	ID=K3A94_CDS-g2549.t1;Name=K3A94_CDS-g2549.t1;Parent=K3A94_transcript-g2549.t1
contig_1079	AUGUSTUS	intron	3366121	3366335	1	-	.	ID=K3A94_intron-g2549.t1;Name=K3A94_intron-g2549.t1;Parent=K3A94_transcript-g2549.t1
contig_1079	AUGUSTUS	exon	3366336	3366437	.	-	.	ID=K3A94_exon-g2549.t1;Name=K3A94_exon-g2549.t1;Parent=K3A94_transcript-g2549.t1
contig_1079	AUGUSTUS	CDS	3366336	3366437	1	-	0	ID=K3A94_CDS-g2549.t1;Name=K3A94_CDS-g2549.t1;Parent=K3A94_transcript-g2549.t1
contig_1079	AUGUSTUS	intron	3366438	3366493	1	-	.	ID=K3A94_intron-g2549.t1;Name=K3A94_intron-g2549.t1;Parent=K3A94_transcript-g2549.t1
contig_1079	AUGUSTUS	exon	3366494	3366652	.	-	.	ID=K3A94_exon-g2549.t1;Name=K3A94_exon-g2549.t1;Parent=K3A94_transcript-g2549.t1
contig_1079	AUGUSTUS	CDS	3366494	3366652	1	-	0	ID=K3A94_CDS-g2549.t1;Name=K3A94_CDS-g2549.t1;Parent=K3A94_transcript-g2549.t1
contig_1079	AUGUSTUS	intron	3366653	3366711	1	-	.	ID=K3A94_intron-g2549.t1;Name=K3A94_intron-g2549.t1;Parent=K3A94_transcript-g2549.t1
contig_1079	AUGUSTUS	exon	3366712	3366863	.	-	.	ID=K3A94_exon-g2549.t1;Name=K3A94_exon-g2549.t1;Parent=K3A94_transcript-g2549.t1
contig_1079	AUGUSTUS	CDS	3366712	3366863	1	-	2	ID=K3A94_CDS-g2549.t1;Name=K3A94_CDS-g2549.t1;Parent=K3A94_transcript-g2549.t1
contig_1079	AUGUSTUS	intron	3366864	3366968	1	-	.	ID=K3A94_intron-g2549.t1;Name=K3A94_intron-g2549.t1;Parent=K3A94_transcript-g2549.t1
contig_1079	AUGUSTUS	exon	3366969	3366972	.	-	.	ID=K3A94_exon-g2549.t1;Name=K3A94_exon-g2549.t1;Parent=K3A94_transcript-g2549.t1
contig_1079	AUGUSTUS	CDS	3366969	3366972	1	-	0	ID=K3A94_CDS-g2549.t1;Name=K3A94_CDS-g2549.t1;Parent=K3A94_transcript-g2549.t1
contig_1079	AUGUSTUS	start_codon	3366970	3366972	.	-	0	ID=K3A94_start_codon-g2549.t1;Name=K3A94_start_codon-g2549.t1;Parent=K3A94_transcript-g2549.t1
contig_1079	AUGUSTUS	gene	3367693	3371706	1.94	+	.	ID=K3A94_g2550;Name=K3A94_g2550
contig_1079	AUGUSTUS	transcript	3367693	3371706	0.94	+	.	ID=K3A94_transcript-g2550.t1;Name=K3A94_transcript-g2550.t1;Parent=K3A94_g2550
contig_1079	AUGUSTUS	transcript	3367693	3371706	1	+	.	ID=K3A94_transcript-g2550.t2;Name=K3A94_transcript-g2550.t2;Parent=K3A94_g2550
contig_1079	AUGUSTUS	start_codon	3367693	3367695	.	+	0	ID=K3A94_start_codon-g2550.t1;Name=K3A94_start_codon-g2550.t1;Parent=K3A94_transcript-g2550.t1
contig_1079	AUGUSTUS	start_codon	3367693	3367695	.	+	0	ID=K3A94_start_codon-g2550.t2;Name=K3A94_start_codon-g2550.t2;Parent=K3A94_transcript-g2550.t2
contig_1079	AUGUSTUS	exon	3367693	3367697	.	+	.	ID=K3A94_exon-g2550.t1;Name=K3A94_exon-g2550.t1;Parent=K3A94_transcript-g2550.t1
contig_1079	AUGUSTUS	exon	3367693	3367697	.	+	.	ID=K3A94_exon-g2550.t2;Name=K3A94_exon-g2550.t2;Parent=K3A94_transcript-g2550.t2
contig_1079	AUGUSTUS	CDS	3367693	3367697	1	+	0	ID=K3A94_CDS-g2550.t1;Name=K3A94_CDS-g2550.t1;Parent=K3A94_transcript-g2550.t1
contig_1079	AUGUSTUS	CDS	3367693	3367697	1	+	0	ID=K3A94_CDS-g2550.t2;Name=K3A94_CDS-g2550.t2;Parent=K3A94_transcript-g2550.t2
contig_1079	AUGUSTUS	intron	3367698	3368579	1	+	.	ID=K3A94_intron-g2550.t1;Name=K3A94_intron-g2550.t1;Parent=K3A94_transcript-g2550.t1
contig_1079	AUGUSTUS	intron	3367698	3368579	1	+	.	ID=K3A94_intron-g2550.t2;Name=K3A94_intron-g2550.t2;Parent=K3A94_transcript-g2550.t2
contig_1079	GeneMark.hmm	gene	3368446	3369098	.	+	.	ID=K3A94_10034_g;Name=K3A94_10034_g
contig_1079	GeneMark.hmm	transcript	3368446	3369098	.	+	.	ID=K3A94_transcript-10034_t;Name=K3A94_transcript-10034_t;Parent=K3A94_10034_g
contig_1079	GeneMark.hmm	start_codon	3368446	3368448	.	+	0	ID=K3A94_start_codon-10034_t;Name=K3A94_start_codon-10034_t;Parent=K3A94_transcript-10034_t
contig_1079	GeneMark.hmm	exon	3368446	3368528	0	+	.	ID=K3A94_exon-10034_t;Name=K3A94_exon-10034_t;Parent=K3A94_transcript-10034_t
contig_1079	GeneMark.hmm	CDS	3368446	3368528	.	+	0	ID=K3A94_CDS-10034_t;Name=K3A94_CDS-10034_t;Parent=K3A94_transcript-10034_t
contig_1079	AUGUSTUS	exon	3368580	3368749	.	+	.	ID=K3A94_exon-g2550.t1;Name=K3A94_exon-g2550.t1;Parent=K3A94_transcript-g2550.t1
contig_1079	AUGUSTUS	exon	3368580	3368749	.	+	.	ID=K3A94_exon-g2550.t2;Name=K3A94_exon-g2550.t2;Parent=K3A94_transcript-g2550.t2
contig_1079	GeneMark.hmm	exon	3368580	3368749	0	+	.	ID=K3A94_exon-10034_t;Name=K3A94_exon-10034_t;Parent=K3A94_transcript-10034_t
contig_1079	AUGUSTUS	CDS	3368580	3368749	1	+	1	ID=K3A94_CDS-g2550.t1;Name=K3A94_CDS-g2550.t1;Parent=K3A94_transcript-g2550.t1
contig_1079	AUGUSTUS	CDS	3368580	3368749	1	+	1	ID=K3A94_CDS-g2550.t2;Name=K3A94_CDS-g2550.t2;Parent=K3A94_transcript-g2550.t2
contig_1079	GeneMark.hmm	CDS	3368580	3368749	.	+	1	ID=K3A94_CDS-10034_t;Name=K3A94_CDS-10034_t;Parent=K3A94_transcript-10034_t
contig_1079	AUGUSTUS	intron	3368750	3368801	1	+	.	ID=K3A94_intron-g2550.t1;Name=K3A94_intron-g2550.t1;Parent=K3A94_transcript-g2550.t1
contig_1079	AUGUSTUS	intron	3368750	3368801	1	+	.	ID=K3A94_intron-g2550.t2;Name=K3A94_intron-g2550.t2;Parent=K3A94_transcript-g2550.t2
contig_1079	AUGUSTUS	exon	3368802	3368898	.	+	.	ID=K3A94_exon-g2550.t1;Name=K3A94_exon-g2550.t1;Parent=K3A94_transcript-g2550.t1
contig_1079	AUGUSTUS	exon	3368802	3368898	.	+	.	ID=K3A94_exon-g2550.t2;Name=K3A94_exon-g2550.t2;Parent=K3A94_transcript-g2550.t2
contig_1079	GeneMark.hmm	exon	3368802	3368898	0	+	.	ID=K3A94_exon-10034_t;Name=K3A94_exon-10034_t;Parent=K3A94_transcript-10034_t
contig_1079	AUGUSTUS	CDS	3368802	3368898	1	+	2	ID=K3A94_CDS-g2550.t1;Name=K3A94_CDS-g2550.t1;Parent=K3A94_transcript-g2550.t1
contig_1079	AUGUSTUS	CDS	3368802	3368898	1	+	2	ID=K3A94_CDS-g2550.t2;Name=K3A94_CDS-g2550.t2;Parent=K3A94_transcript-g2550.t2
contig_1079	GeneMark.hmm	CDS	3368802	3368898	.	+	2	ID=K3A94_CDS-10034_t;Name=K3A94_CDS-10034_t;Parent=K3A94_transcript-10034_t
contig_1079	AUGUSTUS	intron	3368899	3368956	1	+	.	ID=K3A94_intron-g2550.t1;Name=K3A94_intron-g2550.t1;Parent=K3A94_transcript-g2550.t1
contig_1079	AUGUSTUS	intron	3368899	3368956	1	+	.	ID=K3A94_intron-g2550.t2;Name=K3A94_intron-g2550.t2;Parent=K3A94_transcript-g2550.t2
contig_1079	AUGUSTUS	exon	3368957	3369081	.	+	.	ID=K3A94_exon-g2550.t1;Name=K3A94_exon-g2550.t1;Parent=K3A94_transcript-g2550.t1
contig_1079	AUGUSTUS	exon	3368957	3369081	.	+	.	ID=K3A94_exon-g2550.t2;Name=K3A94_exon-g2550.t2;Parent=K3A94_transcript-g2550.t2
contig_1079	GeneMark.hmm	exon	3368957	3369098	0	+	.	ID=K3A94_exon-10034_t;Name=K3A94_exon-10034_t;Parent=K3A94_transcript-10034_t
contig_1079	AUGUSTUS	CDS	3368957	3369081	1	+	1	ID=K3A94_CDS-g2550.t1;Name=K3A94_CDS-g2550.t1;Parent=K3A94_transcript-g2550.t1
contig_1079	AUGUSTUS	CDS	3368957	3369081	1	+	1	ID=K3A94_CDS-g2550.t2;Name=K3A94_CDS-g2550.t2;Parent=K3A94_transcript-g2550.t2
contig_1079	GeneMark.hmm	CDS	3368957	3369098	.	+	1	ID=K3A94_CDS-10034_t;Name=K3A94_CDS-10034_t;Parent=K3A94_transcript-10034_t
contig_1079	AUGUSTUS	intron	3369082	3371000	1	+	.	ID=K3A94_intron-g2550.t1;Name=K3A94_intron-g2550.t1;Parent=K3A94_transcript-g2550.t1
contig_1079	AUGUSTUS	intron	3369082	3371000	1	+	.	ID=K3A94_intron-g2550.t2;Name=K3A94_intron-g2550.t2;Parent=K3A94_transcript-g2550.t2
contig_1079	GeneMark.hmm	stop_codon	3369096	3369098	.	+	0	ID=K3A94_stop_codon-10034_t;Name=K3A94_stop_codon-10034_t;Parent=K3A94_transcript-10034_t
contig_1079	AUGUSTUS	exon	3371001	3371348	.	+	.	ID=K3A94_exon-g2550.t1;Name=K3A94_exon-g2550.t1;Parent=K3A94_transcript-g2550.t1
contig_1079	AUGUSTUS	exon	3371001	3371348	.	+	.	ID=K3A94_exon-g2550.t2;Name=K3A94_exon-g2550.t2;Parent=K3A94_transcript-g2550.t2
contig_1079	AUGUSTUS	CDS	3371001	3371348	0.95	+	2	ID=K3A94_CDS-g2550.t1;Name=K3A94_CDS-g2550.t1;Parent=K3A94_transcript-g2550.t1
contig_1079	AUGUSTUS	CDS	3371001	3371348	1	+	2	ID=K3A94_CDS-g2550.t2;Name=K3A94_CDS-g2550.t2;Parent=K3A94_transcript-g2550.t2
contig_1079	AUGUSTUS	intron	3371349	3371605	0.94	+	.	ID=K3A94_intron-g2550.t1;Name=K3A94_intron-g2550.t1;Parent=K3A94_transcript-g2550.t1
contig_1079	AUGUSTUS	intron	3371349	3371686	1	+	.	ID=K3A94_intron-g2550.t2;Name=K3A94_intron-g2550.t2;Parent=K3A94_transcript-g2550.t2
contig_1079	AUGUSTUS	exon	3371606	3371706	.	+	.	ID=K3A94_exon-g2550.t1;Name=K3A94_exon-g2550.t1;Parent=K3A94_transcript-g2550.t1
contig_1079	AUGUSTUS	CDS	3371606	3371706	0.94	+	2	ID=K3A94_CDS-g2550.t1;Name=K3A94_CDS-g2550.t1;Parent=K3A94_transcript-g2550.t1
contig_1079	AUGUSTUS	exon	3371687	3371706	.	+	.	ID=K3A94_exon-g2550.t2;Name=K3A94_exon-g2550.t2;Parent=K3A94_transcript-g2550.t2
contig_1079	AUGUSTUS	CDS	3371687	3371706	1	+	2	ID=K3A94_CDS-g2550.t2;Name=K3A94_CDS-g2550.t2;Parent=K3A94_transcript-g2550.t2
contig_1079	AUGUSTUS	stop_codon	3371704	3371706	.	+	0	ID=K3A94_stop_codon-g2550.t1;Name=K3A94_stop_codon-g2550.t1;Parent=K3A94_transcript-g2550.t1
contig_1079	AUGUSTUS	stop_codon	3371704	3371706	.	+	0	ID=K3A94_stop_codon-g2550.t2;Name=K3A94_stop_codon-g2550.t2;Parent=K3A94_transcript-g2550.t2
contig_1079	AUGUSTUS	gene	3374088	3376913	0.98	+	.	ID=K3A94_g2551;Name=K3A94_g2551
contig_1079	AUGUSTUS	transcript	3374088	3376913	0.98	+	.	ID=K3A94_transcript-g2551.t1;Name=K3A94_transcript-g2551.t1;Parent=K3A94_g2551
contig_1079	AUGUSTUS	start_codon	3374088	3374090	.	+	0	ID=K3A94_start_codon-g2551.t1;Name=K3A94_start_codon-g2551.t1;Parent=K3A94_transcript-g2551.t1
contig_1079	AUGUSTUS	exon	3374088	3374186	.	+	.	ID=K3A94_exon-g2551.t1;Name=K3A94_exon-g2551.t1;Parent=K3A94_transcript-g2551.t1
contig_1079	AUGUSTUS	CDS	3374088	3374186	1	+	0	ID=K3A94_CDS-g2551.t1;Name=K3A94_CDS-g2551.t1;Parent=K3A94_transcript-g2551.t1
contig_1079	AUGUSTUS	intron	3374187	3374246	1	+	.	ID=K3A94_intron-g2551.t1;Name=K3A94_intron-g2551.t1;Parent=K3A94_transcript-g2551.t1
contig_1079	AUGUSTUS	exon	3374247	3374722	.	+	.	ID=K3A94_exon-g2551.t1;Name=K3A94_exon-g2551.t1;Parent=K3A94_transcript-g2551.t1
contig_1079	AUGUSTUS	CDS	3374247	3374722	1	+	0	ID=K3A94_CDS-g2551.t1;Name=K3A94_CDS-g2551.t1;Parent=K3A94_transcript-g2551.t1
contig_1079	AUGUSTUS	intron	3374723	3375685	1	+	.	ID=K3A94_intron-g2551.t1;Name=K3A94_intron-g2551.t1;Parent=K3A94_transcript-g2551.t1
contig_1079	AUGUSTUS	exon	3375686	3376913	.	+	.	ID=K3A94_exon-g2551.t1;Name=K3A94_exon-g2551.t1;Parent=K3A94_transcript-g2551.t1
contig_1079	AUGUSTUS	CDS	3375686	3376913	0.98	+	1	ID=K3A94_CDS-g2551.t1;Name=K3A94_CDS-g2551.t1;Parent=K3A94_transcript-g2551.t1
contig_1079	AUGUSTUS	stop_codon	3376911	3376913	.	+	0	ID=K3A94_stop_codon-g2551.t1;Name=K3A94_stop_codon-g2551.t1;Parent=K3A94_transcript-g2551.t1
contig_1079	AUGUSTUS	gene	3379358	3426406	0.44	-	.	ID=K3A94_g2552;Name=K3A94_g2552
contig_1079	AUGUSTUS	transcript	3379358	3426406	0.44	-	.	ID=K3A94_transcript-g2552.t1;Name=K3A94_transcript-g2552.t1;Parent=K3A94_g2552
contig_1079	AUGUSTUS	stop_codon	3379358	3379360	.	-	0	ID=K3A94_stop_codon-g2552.t1;Name=K3A94_stop_codon-g2552.t1;Parent=K3A94_transcript-g2552.t1
contig_1079	AUGUSTUS	exon	3379358	3382064	.	-	.	ID=K3A94_exon-g2552.t1;Name=K3A94_exon-g2552.t1;Parent=K3A94_transcript-g2552.t1
contig_1079	AUGUSTUS	CDS	3379358	3382064	1	-	1	ID=K3A94_CDS-g2552.t1;Name=K3A94_CDS-g2552.t1;Parent=K3A94_transcript-g2552.t1
contig_1079	AUGUSTUS	intron	3382065	3382137	1	-	.	ID=K3A94_intron-g2552.t1;Name=K3A94_intron-g2552.t1;Parent=K3A94_transcript-g2552.t1
contig_1079	AUGUSTUS	exon	3382138	3382435	.	-	.	ID=K3A94_exon-g2552.t1;Name=K3A94_exon-g2552.t1;Parent=K3A94_transcript-g2552.t1
contig_1079	AUGUSTUS	CDS	3382138	3382435	1	-	2	ID=K3A94_CDS-g2552.t1;Name=K3A94_CDS-g2552.t1;Parent=K3A94_transcript-g2552.t1
contig_1079	AUGUSTUS	intron	3382436	3382523	1	-	.	ID=K3A94_intron-g2552.t1;Name=K3A94_intron-g2552.t1;Parent=K3A94_transcript-g2552.t1
contig_1079	AUGUSTUS	exon	3382524	3382829	.	-	.	ID=K3A94_exon-g2552.t1;Name=K3A94_exon-g2552.t1;Parent=K3A94_transcript-g2552.t1
contig_1079	AUGUSTUS	CDS	3382524	3382829	1	-	2	ID=K3A94_CDS-g2552.t1;Name=K3A94_CDS-g2552.t1;Parent=K3A94_transcript-g2552.t1
contig_1079	AUGUSTUS	intron	3382830	3382933	1	-	.	ID=K3A94_intron-g2552.t1;Name=K3A94_intron-g2552.t1;Parent=K3A94_transcript-g2552.t1
contig_1079	AUGUSTUS	exon	3382934	3384057	.	-	.	ID=K3A94_exon-g2552.t1;Name=K3A94_exon-g2552.t1;Parent=K3A94_transcript-g2552.t1
contig_1079	AUGUSTUS	CDS	3382934	3384057	1	-	1	ID=K3A94_CDS-g2552.t1;Name=K3A94_CDS-g2552.t1;Parent=K3A94_transcript-g2552.t1
contig_1079	AUGUSTUS	intron	3384058	3384118	1	-	.	ID=K3A94_intron-g2552.t1;Name=K3A94_intron-g2552.t1;Parent=K3A94_transcript-g2552.t1
contig_1079	AUGUSTUS	exon	3384119	3384845	.	-	.	ID=K3A94_exon-g2552.t1;Name=K3A94_exon-g2552.t1;Parent=K3A94_transcript-g2552.t1
contig_1079	AUGUSTUS	CDS	3384119	3384845	1	-	2	ID=K3A94_CDS-g2552.t1;Name=K3A94_CDS-g2552.t1;Parent=K3A94_transcript-g2552.t1
contig_1079	AUGUSTUS	intron	3384846	3385662	1	-	.	ID=K3A94_intron-g2552.t1;Name=K3A94_intron-g2552.t1;Parent=K3A94_transcript-g2552.t1
contig_1079	AUGUSTUS	exon	3385663	3386728	.	-	.	ID=K3A94_exon-g2552.t1;Name=K3A94_exon-g2552.t1;Parent=K3A94_transcript-g2552.t1
contig_1079	AUGUSTUS	CDS	3385663	3386728	1	-	0	ID=K3A94_CDS-g2552.t1;Name=K3A94_CDS-g2552.t1;Parent=K3A94_transcript-g2552.t1
contig_1079	AUGUSTUS	intron	3386729	3386879	1	-	.	ID=K3A94_intron-g2552.t1;Name=K3A94_intron-g2552.t1;Parent=K3A94_transcript-g2552.t1
contig_1079	AUGUSTUS	exon	3386880	3387382	.	-	.	ID=K3A94_exon-g2552.t1;Name=K3A94_exon-g2552.t1;Parent=K3A94_transcript-g2552.t1
contig_1079	AUGUSTUS	CDS	3386880	3387382	1	-	2	ID=K3A94_CDS-g2552.t1;Name=K3A94_CDS-g2552.t1;Parent=K3A94_transcript-g2552.t1
contig_1079	AUGUSTUS	intron	3387383	3395096	1	-	.	ID=K3A94_intron-g2552.t1;Name=K3A94_intron-g2552.t1;Parent=K3A94_transcript-g2552.t1
contig_1079	AUGUSTUS	exon	3395097	3395547	.	-	.	ID=K3A94_exon-g2552.t1;Name=K3A94_exon-g2552.t1;Parent=K3A94_transcript-g2552.t1
contig_1079	AUGUSTUS	CDS	3395097	3395547	1	-	0	ID=K3A94_CDS-g2552.t1;Name=K3A94_CDS-g2552.t1;Parent=K3A94_transcript-g2552.t1
contig_1079	AUGUSTUS	intron	3395548	3396372	1	-	.	ID=K3A94_intron-g2552.t1;Name=K3A94_intron-g2552.t1;Parent=K3A94_transcript-g2552.t1
contig_1079	AUGUSTUS	exon	3396373	3396789	.	-	.	ID=K3A94_exon-g2552.t1;Name=K3A94_exon-g2552.t1;Parent=K3A94_transcript-g2552.t1
contig_1079	AUGUSTUS	CDS	3396373	3396789	1	-	0	ID=K3A94_CDS-g2552.t1;Name=K3A94_CDS-g2552.t1;Parent=K3A94_transcript-g2552.t1
contig_1079	AUGUSTUS	intron	3396790	3397787	1	-	.	ID=K3A94_intron-g2552.t1;Name=K3A94_intron-g2552.t1;Parent=K3A94_transcript-g2552.t1
contig_1079	AUGUSTUS	exon	3397788	3397966	.	-	.	ID=K3A94_exon-g2552.t1;Name=K3A94_exon-g2552.t1;Parent=K3A94_transcript-g2552.t1
contig_1079	AUGUSTUS	CDS	3397788	3397966	1	-	2	ID=K3A94_CDS-g2552.t1;Name=K3A94_CDS-g2552.t1;Parent=K3A94_transcript-g2552.t1
contig_1079	AUGUSTUS	intron	3397967	3418717	1	-	.	ID=K3A94_intron-g2552.t1;Name=K3A94_intron-g2552.t1;Parent=K3A94_transcript-g2552.t1
contig_1079	AUGUSTUS	exon	3418718	3419203	.	-	.	ID=K3A94_exon-g2552.t1;Name=K3A94_exon-g2552.t1;Parent=K3A94_transcript-g2552.t1
contig_1079	AUGUSTUS	CDS	3418718	3419203	0.97	-	2	ID=K3A94_CDS-g2552.t1;Name=K3A94_CDS-g2552.t1;Parent=K3A94_transcript-g2552.t1
contig_1079	AUGUSTUS	intron	3419204	3422500	1	-	.	ID=K3A94_intron-g2552.t1;Name=K3A94_intron-g2552.t1;Parent=K3A94_transcript-g2552.t1
contig_1079	AUGUSTUS	exon	3422501	3422681	.	-	.	ID=K3A94_exon-g2552.t1;Name=K3A94_exon-g2552.t1;Parent=K3A94_transcript-g2552.t1
contig_1079	AUGUSTUS	CDS	3422501	3422681	0.89	-	0	ID=K3A94_CDS-g2552.t1;Name=K3A94_CDS-g2552.t1;Parent=K3A94_transcript-g2552.t1
contig_1079	AUGUSTUS	intron	3422682	3426295	0.45	-	.	ID=K3A94_intron-g2552.t1;Name=K3A94_intron-g2552.t1;Parent=K3A94_transcript-g2552.t1
contig_1079	AUGUSTUS	exon	3426296	3426406	.	-	.	ID=K3A94_exon-g2552.t1;Name=K3A94_exon-g2552.t1;Parent=K3A94_transcript-g2552.t1
contig_1079	AUGUSTUS	CDS	3426296	3426406	0.45	-	0	ID=K3A94_CDS-g2552.t1;Name=K3A94_CDS-g2552.t1;Parent=K3A94_transcript-g2552.t1
contig_1079	AUGUSTUS	start_codon	3426404	3426406	.	-	0	ID=K3A94_start_codon-g2552.t1;Name=K3A94_start_codon-g2552.t1;Parent=K3A94_transcript-g2552.t1
contig_1079	AUGUSTUS	gene	3429654	3430016	0.38	+	.	ID=K3A94_g2553;Name=K3A94_g2553
contig_1079	AUGUSTUS	transcript	3429654	3430016	0.38	+	.	ID=K3A94_transcript-g2553.t1;Name=K3A94_transcript-g2553.t1;Parent=K3A94_g2553
contig_1079	AUGUSTUS	start_codon	3429654	3429656	.	+	0	ID=K3A94_start_codon-g2553.t1;Name=K3A94_start_codon-g2553.t1;Parent=K3A94_transcript-g2553.t1
contig_1079	AUGUSTUS	exon	3429654	3430016	.	+	.	ID=K3A94_exon-g2553.t1;Name=K3A94_exon-g2553.t1;Parent=K3A94_transcript-g2553.t1
contig_1079	AUGUSTUS	CDS	3429654	3430016	0.38	+	0	ID=K3A94_CDS-g2553.t1;Name=K3A94_CDS-g2553.t1;Parent=K3A94_transcript-g2553.t1
contig_1079	AUGUSTUS	stop_codon	3430014	3430016	.	+	0	ID=K3A94_stop_codon-g2553.t1;Name=K3A94_stop_codon-g2553.t1;Parent=K3A94_transcript-g2553.t1
contig_1079	AUGUSTUS	gene	3453771	3456536	0.56	+	.	ID=K3A94_g2554;Name=K3A94_g2554
contig_1079	AUGUSTUS	transcript	3453771	3456536	0.56	+	.	ID=K3A94_transcript-g2554.t1;Name=K3A94_transcript-g2554.t1;Parent=K3A94_g2554
contig_1079	AUGUSTUS	start_codon	3453771	3453773	.	+	0	ID=K3A94_start_codon-g2554.t1;Name=K3A94_start_codon-g2554.t1;Parent=K3A94_transcript-g2554.t1
contig_1079	AUGUSTUS	exon	3453771	3453804	.	+	.	ID=K3A94_exon-g2554.t1;Name=K3A94_exon-g2554.t1;Parent=K3A94_transcript-g2554.t1
contig_1079	AUGUSTUS	CDS	3453771	3453804	0.6	+	0	ID=K3A94_CDS-g2554.t1;Name=K3A94_CDS-g2554.t1;Parent=K3A94_transcript-g2554.t1
contig_1079	AUGUSTUS	intron	3453805	3455226	0.57	+	.	ID=K3A94_intron-g2554.t1;Name=K3A94_intron-g2554.t1;Parent=K3A94_transcript-g2554.t1
contig_1079	AUGUSTUS	exon	3455227	3456536	.	+	.	ID=K3A94_exon-g2554.t1;Name=K3A94_exon-g2554.t1;Parent=K3A94_transcript-g2554.t1
contig_1079	AUGUSTUS	CDS	3455227	3456536	0.88	+	2	ID=K3A94_CDS-g2554.t1;Name=K3A94_CDS-g2554.t1;Parent=K3A94_transcript-g2554.t1
contig_1079	AUGUSTUS	stop_codon	3456534	3456536	.	+	0	ID=K3A94_stop_codon-g2554.t1;Name=K3A94_stop_codon-g2554.t1;Parent=K3A94_transcript-g2554.t1
contig_1079	AUGUSTUS	gene	3457100	3457321	0.76	+	.	ID=K3A94_g2555;Name=K3A94_g2555
contig_1079	AUGUSTUS	transcript	3457100	3457321	0.76	+	.	ID=K3A94_transcript-g2555.t1;Name=K3A94_transcript-g2555.t1;Parent=K3A94_g2555
contig_1079	AUGUSTUS	start_codon	3457100	3457102	.	+	0	ID=K3A94_start_codon-g2555.t1;Name=K3A94_start_codon-g2555.t1;Parent=K3A94_transcript-g2555.t1
contig_1079	AUGUSTUS	exon	3457100	3457321	.	+	.	ID=K3A94_exon-g2555.t1;Name=K3A94_exon-g2555.t1;Parent=K3A94_transcript-g2555.t1
contig_1079	AUGUSTUS	CDS	3457100	3457321	0.76	+	0	ID=K3A94_CDS-g2555.t1;Name=K3A94_CDS-g2555.t1;Parent=K3A94_transcript-g2555.t1
contig_1079	AUGUSTUS	stop_codon	3457319	3457321	.	+	0	ID=K3A94_stop_codon-g2555.t1;Name=K3A94_stop_codon-g2555.t1;Parent=K3A94_transcript-g2555.t1
contig_1079	AUGUSTUS	gene	3500054	3500422	0.53	-	.	ID=K3A94_g2556;Name=K3A94_g2556
contig_1079	AUGUSTUS	transcript	3500054	3500422	0.53	-	.	ID=K3A94_transcript-g2556.t1;Name=K3A94_transcript-g2556.t1;Parent=K3A94_g2556
contig_1079	AUGUSTUS	stop_codon	3500054	3500056	.	-	0	ID=K3A94_stop_codon-g2556.t1;Name=K3A94_stop_codon-g2556.t1;Parent=K3A94_transcript-g2556.t1
contig_1079	AUGUSTUS	exon	3500054	3500422	.	-	.	ID=K3A94_exon-g2556.t1;Name=K3A94_exon-g2556.t1;Parent=K3A94_transcript-g2556.t1
contig_1079	AUGUSTUS	CDS	3500054	3500422	0.53	-	0	ID=K3A94_CDS-g2556.t1;Name=K3A94_CDS-g2556.t1;Parent=K3A94_transcript-g2556.t1
contig_1079	AUGUSTUS	start_codon	3500420	3500422	.	-	0	ID=K3A94_start_codon-g2556.t1;Name=K3A94_start_codon-g2556.t1;Parent=K3A94_transcript-g2556.t1
contig_1079	AUGUSTUS	gene	3549102	3553178	0.2	+	.	ID=K3A94_g2557;Name=K3A94_g2557
contig_1079	AUGUSTUS	transcript	3549102	3553178	0.2	+	.	ID=K3A94_transcript-g2557.t1;Name=K3A94_transcript-g2557.t1;Parent=K3A94_g2557
contig_1079	AUGUSTUS	start_codon	3549102	3549104	.	+	0	ID=K3A94_start_codon-g2557.t1;Name=K3A94_start_codon-g2557.t1;Parent=K3A94_transcript-g2557.t1
contig_1079	AUGUSTUS	exon	3549102	3549235	.	+	.	ID=K3A94_exon-g2557.t1;Name=K3A94_exon-g2557.t1;Parent=K3A94_transcript-g2557.t1
contig_1079	AUGUSTUS	CDS	3549102	3549235	0.94	+	0	ID=K3A94_CDS-g2557.t1;Name=K3A94_CDS-g2557.t1;Parent=K3A94_transcript-g2557.t1
contig_1079	AUGUSTUS	intron	3549236	3552271	0.6	+	.	ID=K3A94_intron-g2557.t1;Name=K3A94_intron-g2557.t1;Parent=K3A94_transcript-g2557.t1
contig_1079	AUGUSTUS	exon	3552272	3552590	.	+	.	ID=K3A94_exon-g2557.t1;Name=K3A94_exon-g2557.t1;Parent=K3A94_transcript-g2557.t1
contig_1079	AUGUSTUS	CDS	3552272	3552590	0.7	+	1	ID=K3A94_CDS-g2557.t1;Name=K3A94_CDS-g2557.t1;Parent=K3A94_transcript-g2557.t1
contig_1079	AUGUSTUS	intron	3552591	3553031	0.35	+	.	ID=K3A94_intron-g2557.t1;Name=K3A94_intron-g2557.t1;Parent=K3A94_transcript-g2557.t1
contig_1079	AUGUSTUS	exon	3553032	3553178	.	+	.	ID=K3A94_exon-g2557.t1;Name=K3A94_exon-g2557.t1;Parent=K3A94_transcript-g2557.t1
contig_1079	AUGUSTUS	CDS	3553032	3553178	0.38	+	0	ID=K3A94_CDS-g2557.t1;Name=K3A94_CDS-g2557.t1;Parent=K3A94_transcript-g2557.t1
contig_1079	AUGUSTUS	stop_codon	3553176	3553178	.	+	0	ID=K3A94_stop_codon-g2557.t1;Name=K3A94_stop_codon-g2557.t1;Parent=K3A94_transcript-g2557.t1
contig_1079	AUGUSTUS	gene	3640896	3641365	0.4	-	.	ID=K3A94_g2558;Name=K3A94_g2558
contig_1079	AUGUSTUS	transcript	3640896	3641365	0.4	-	.	ID=K3A94_transcript-g2558.t1;Name=K3A94_transcript-g2558.t1;Parent=K3A94_g2558
contig_1079	AUGUSTUS	stop_codon	3640896	3640898	.	-	0	ID=K3A94_stop_codon-g2558.t1;Name=K3A94_stop_codon-g2558.t1;Parent=K3A94_transcript-g2558.t1
contig_1079	AUGUSTUS	exon	3640896	3641055	.	-	.	ID=K3A94_exon-g2558.t1;Name=K3A94_exon-g2558.t1;Parent=K3A94_transcript-g2558.t1
contig_1079	AUGUSTUS	CDS	3640896	3641055	0.43	-	1	ID=K3A94_CDS-g2558.t1;Name=K3A94_CDS-g2558.t1;Parent=K3A94_transcript-g2558.t1
contig_1079	AUGUSTUS	intron	3641056	3641234	0.4	-	.	ID=K3A94_intron-g2558.t1;Name=K3A94_intron-g2558.t1;Parent=K3A94_transcript-g2558.t1
contig_1079	AUGUSTUS	exon	3641235	3641365	.	-	.	ID=K3A94_exon-g2558.t1;Name=K3A94_exon-g2558.t1;Parent=K3A94_transcript-g2558.t1
contig_1079	AUGUSTUS	CDS	3641235	3641365	0.55	-	0	ID=K3A94_CDS-g2558.t1;Name=K3A94_CDS-g2558.t1;Parent=K3A94_transcript-g2558.t1
contig_1079	AUGUSTUS	start_codon	3641363	3641365	.	-	0	ID=K3A94_start_codon-g2558.t1;Name=K3A94_start_codon-g2558.t1;Parent=K3A94_transcript-g2558.t1
contig_1079	AUGUSTUS	gene	3685707	3687443	1.15	-	.	ID=K3A94_g2559;Name=K3A94_g2559
contig_1079	AUGUSTUS	transcript	3685707	3687443	0.81	-	.	ID=K3A94_transcript-g2559.t1;Name=K3A94_transcript-g2559.t1;Parent=K3A94_g2559
contig_1079	AUGUSTUS	stop_codon	3685707	3685709	.	-	0	ID=K3A94_stop_codon-g2559.t1;Name=K3A94_stop_codon-g2559.t1;Parent=K3A94_transcript-g2559.t1
contig_1079	AUGUSTUS	exon	3685707	3687443	.	-	.	ID=K3A94_exon-g2559.t1;Name=K3A94_exon-g2559.t1;Parent=K3A94_transcript-g2559.t1
contig_1079	AUGUSTUS	CDS	3685707	3687443	0.81	-	0	ID=K3A94_CDS-g2559.t1;Name=K3A94_CDS-g2559.t1;Parent=K3A94_transcript-g2559.t1
contig_1079	AUGUSTUS	transcript	3686470	3687443	0.34	-	.	ID=K3A94_transcript-g2559.t2;Name=K3A94_transcript-g2559.t2;Parent=K3A94_g2559
contig_1079	AUGUSTUS	stop_codon	3686470	3686472	.	-	0	ID=K3A94_stop_codon-g2559.t2;Name=K3A94_stop_codon-g2559.t2;Parent=K3A94_transcript-g2559.t2
contig_1079	AUGUSTUS	exon	3686470	3686485	.	-	.	ID=K3A94_exon-g2559.t2;Name=K3A94_exon-g2559.t2;Parent=K3A94_transcript-g2559.t2
contig_1079	AUGUSTUS	CDS	3686470	3686485	0.91	-	1	ID=K3A94_CDS-g2559.t2;Name=K3A94_CDS-g2559.t2;Parent=K3A94_transcript-g2559.t2
contig_1079	AUGUSTUS	intron	3686486	3686535	0.91	-	.	ID=K3A94_intron-g2559.t2;Name=K3A94_intron-g2559.t2;Parent=K3A94_transcript-g2559.t2
contig_1079	AUGUSTUS	exon	3686536	3687443	.	-	.	ID=K3A94_exon-g2559.t2;Name=K3A94_exon-g2559.t2;Parent=K3A94_transcript-g2559.t2
contig_1079	AUGUSTUS	CDS	3686536	3687443	0.34	-	0	ID=K3A94_CDS-g2559.t2;Name=K3A94_CDS-g2559.t2;Parent=K3A94_transcript-g2559.t2
contig_1079	AUGUSTUS	start_codon	3687441	3687443	.	-	0	ID=K3A94_start_codon-g2559.t2;Name=K3A94_start_codon-g2559.t2;Parent=K3A94_transcript-g2559.t2
contig_1079	AUGUSTUS	start_codon	3687441	3687443	.	-	0	ID=K3A94_start_codon-g2559.t1;Name=K3A94_start_codon-g2559.t1;Parent=K3A94_transcript-g2559.t1
contig_1079	AUGUSTUS	gene	3697483	3699570	1	+	.	ID=K3A94_g2560;Name=K3A94_g2560
contig_1079	AUGUSTUS	transcript	3697483	3699570	1	+	.	ID=K3A94_transcript-g2560.t1;Name=K3A94_transcript-g2560.t1;Parent=K3A94_g2560
contig_1079	AUGUSTUS	start_codon	3697483	3697485	.	+	0	ID=K3A94_start_codon-g2560.t1;Name=K3A94_start_codon-g2560.t1;Parent=K3A94_transcript-g2560.t1
contig_1079	AUGUSTUS	exon	3697483	3697590	.	+	.	ID=K3A94_exon-g2560.t1;Name=K3A94_exon-g2560.t1;Parent=K3A94_transcript-g2560.t1
contig_1079	AUGUSTUS	CDS	3697483	3697590	1	+	0	ID=K3A94_CDS-g2560.t1;Name=K3A94_CDS-g2560.t1;Parent=K3A94_transcript-g2560.t1
contig_1079	AUGUSTUS	intron	3697591	3697685	1	+	.	ID=K3A94_intron-g2560.t1;Name=K3A94_intron-g2560.t1;Parent=K3A94_transcript-g2560.t1
contig_1079	AUGUSTUS	exon	3697686	3697776	.	+	.	ID=K3A94_exon-g2560.t1;Name=K3A94_exon-g2560.t1;Parent=K3A94_transcript-g2560.t1
contig_1079	AUGUSTUS	CDS	3697686	3697776	1	+	0	ID=K3A94_CDS-g2560.t1;Name=K3A94_CDS-g2560.t1;Parent=K3A94_transcript-g2560.t1
contig_1079	AUGUSTUS	intron	3697777	3697837	1	+	.	ID=K3A94_intron-g2560.t1;Name=K3A94_intron-g2560.t1;Parent=K3A94_transcript-g2560.t1
contig_1079	AUGUSTUS	exon	3697838	3697948	.	+	.	ID=K3A94_exon-g2560.t1;Name=K3A94_exon-g2560.t1;Parent=K3A94_transcript-g2560.t1
contig_1079	AUGUSTUS	CDS	3697838	3697948	1	+	2	ID=K3A94_CDS-g2560.t1;Name=K3A94_CDS-g2560.t1;Parent=K3A94_transcript-g2560.t1
contig_1079	AUGUSTUS	intron	3697949	3698009	1	+	.	ID=K3A94_intron-g2560.t1;Name=K3A94_intron-g2560.t1;Parent=K3A94_transcript-g2560.t1
contig_1079	AUGUSTUS	exon	3698010	3698566	.	+	.	ID=K3A94_exon-g2560.t1;Name=K3A94_exon-g2560.t1;Parent=K3A94_transcript-g2560.t1
contig_1079	AUGUSTUS	CDS	3698010	3698566	1	+	2	ID=K3A94_CDS-g2560.t1;Name=K3A94_CDS-g2560.t1;Parent=K3A94_transcript-g2560.t1
contig_1079	AUGUSTUS	intron	3698567	3698619	1	+	.	ID=K3A94_intron-g2560.t1;Name=K3A94_intron-g2560.t1;Parent=K3A94_transcript-g2560.t1
contig_1079	AUGUSTUS	exon	3698620	3698727	.	+	.	ID=K3A94_exon-g2560.t1;Name=K3A94_exon-g2560.t1;Parent=K3A94_transcript-g2560.t1
contig_1079	AUGUSTUS	CDS	3698620	3698727	1	+	0	ID=K3A94_CDS-g2560.t1;Name=K3A94_CDS-g2560.t1;Parent=K3A94_transcript-g2560.t1
contig_1079	AUGUSTUS	intron	3698728	3698785	1	+	.	ID=K3A94_intron-g2560.t1;Name=K3A94_intron-g2560.t1;Parent=K3A94_transcript-g2560.t1
contig_1079	AUGUSTUS	exon	3698786	3699055	.	+	.	ID=K3A94_exon-g2560.t1;Name=K3A94_exon-g2560.t1;Parent=K3A94_transcript-g2560.t1
contig_1079	AUGUSTUS	CDS	3698786	3699055	1	+	0	ID=K3A94_CDS-g2560.t1;Name=K3A94_CDS-g2560.t1;Parent=K3A94_transcript-g2560.t1
contig_1079	AUGUSTUS	intron	3699056	3699112	1	+	.	ID=K3A94_intron-g2560.t1;Name=K3A94_intron-g2560.t1;Parent=K3A94_transcript-g2560.t1
contig_1079	AUGUSTUS	exon	3699113	3699304	.	+	.	ID=K3A94_exon-g2560.t1;Name=K3A94_exon-g2560.t1;Parent=K3A94_transcript-g2560.t1
contig_1079	AUGUSTUS	CDS	3699113	3699304	1	+	0	ID=K3A94_CDS-g2560.t1;Name=K3A94_CDS-g2560.t1;Parent=K3A94_transcript-g2560.t1
contig_1079	AUGUSTUS	intron	3699305	3699375	1	+	.	ID=K3A94_intron-g2560.t1;Name=K3A94_intron-g2560.t1;Parent=K3A94_transcript-g2560.t1
contig_1079	AUGUSTUS	exon	3699376	3699570	.	+	.	ID=K3A94_exon-g2560.t1;Name=K3A94_exon-g2560.t1;Parent=K3A94_transcript-g2560.t1
contig_1079	AUGUSTUS	CDS	3699376	3699570	1	+	0	ID=K3A94_CDS-g2560.t1;Name=K3A94_CDS-g2560.t1;Parent=K3A94_transcript-g2560.t1
contig_1079	AUGUSTUS	stop_codon	3699568	3699570	.	+	0	ID=K3A94_stop_codon-g2560.t1;Name=K3A94_stop_codon-g2560.t1;Parent=K3A94_transcript-g2560.t1
contig_1079	AUGUSTUS	gene	3700857	3703222	0.4	-	.	ID=K3A94_g2561;Name=K3A94_g2561
contig_1079	AUGUSTUS	transcript	3700857	3703222	0.4	-	.	ID=K3A94_transcript-g2561.t1;Name=K3A94_transcript-g2561.t1;Parent=K3A94_g2561
contig_1079	AUGUSTUS	stop_codon	3700857	3700859	.	-	0	ID=K3A94_stop_codon-g2561.t1;Name=K3A94_stop_codon-g2561.t1;Parent=K3A94_transcript-g2561.t1
contig_1079	AUGUSTUS	exon	3700857	3702539	.	-	.	ID=K3A94_exon-g2561.t1;Name=K3A94_exon-g2561.t1;Parent=K3A94_transcript-g2561.t1
contig_1079	AUGUSTUS	CDS	3700857	3702539	0.5	-	0	ID=K3A94_CDS-g2561.t1;Name=K3A94_CDS-g2561.t1;Parent=K3A94_transcript-g2561.t1
contig_1079	AUGUSTUS	intron	3702540	3703198	0.56	-	.	ID=K3A94_intron-g2561.t1;Name=K3A94_intron-g2561.t1;Parent=K3A94_transcript-g2561.t1
contig_1079	AUGUSTUS	exon	3703199	3703222	.	-	.	ID=K3A94_exon-g2561.t1;Name=K3A94_exon-g2561.t1;Parent=K3A94_transcript-g2561.t1
contig_1079	AUGUSTUS	CDS	3703199	3703222	0.53	-	0	ID=K3A94_CDS-g2561.t1;Name=K3A94_CDS-g2561.t1;Parent=K3A94_transcript-g2561.t1
contig_1079	AUGUSTUS	start_codon	3703220	3703222	.	-	0	ID=K3A94_start_codon-g2561.t1;Name=K3A94_start_codon-g2561.t1;Parent=K3A94_transcript-g2561.t1
contig_1079	AUGUSTUS	gene	3704052	3706512	1.83	-	.	ID=K3A94_g2562;Name=K3A94_g2562
contig_1079	AUGUSTUS	transcript	3704052	3705971	0.44	-	.	ID=K3A94_transcript-g2562.t1;Name=K3A94_transcript-g2562.t1;Parent=K3A94_g2562
contig_1079	AUGUSTUS	transcript	3704052	3706512	0.9	-	.	ID=K3A94_transcript-g2562.t2;Name=K3A94_transcript-g2562.t2;Parent=K3A94_g2562
contig_1079	AUGUSTUS	stop_codon	3704052	3704054	.	-	0	ID=K3A94_stop_codon-g2562.t1;Name=K3A94_stop_codon-g2562.t1;Parent=K3A94_transcript-g2562.t1
contig_1079	AUGUSTUS	stop_codon	3704052	3704054	.	-	0	ID=K3A94_stop_codon-g2562.t2;Name=K3A94_stop_codon-g2562.t2;Parent=K3A94_transcript-g2562.t2
contig_1079	AUGUSTUS	exon	3704052	3704270	.	-	.	ID=K3A94_exon-g2562.t1;Name=K3A94_exon-g2562.t1;Parent=K3A94_transcript-g2562.t1
contig_1079	AUGUSTUS	exon	3704052	3704270	.	-	.	ID=K3A94_exon-g2562.t2;Name=K3A94_exon-g2562.t2;Parent=K3A94_transcript-g2562.t2
contig_1079	AUGUSTUS	CDS	3704052	3704270	0.89	-	0	ID=K3A94_CDS-g2562.t1;Name=K3A94_CDS-g2562.t1;Parent=K3A94_transcript-g2562.t1
contig_1079	AUGUSTUS	CDS	3704052	3704270	0.9	-	0	ID=K3A94_CDS-g2562.t2;Name=K3A94_CDS-g2562.t2;Parent=K3A94_transcript-g2562.t2
contig_1079	AUGUSTUS	intron	3704271	3704325	1	-	.	ID=K3A94_intron-g2562.t1;Name=K3A94_intron-g2562.t1;Parent=K3A94_transcript-g2562.t1
contig_1079	AUGUSTUS	intron	3704271	3704325	1	-	.	ID=K3A94_intron-g2562.t2;Name=K3A94_intron-g2562.t2;Parent=K3A94_transcript-g2562.t2
contig_1079	AUGUSTUS	exon	3704326	3704606	.	-	.	ID=K3A94_exon-g2562.t1;Name=K3A94_exon-g2562.t1;Parent=K3A94_transcript-g2562.t1
contig_1079	AUGUSTUS	exon	3704326	3704606	.	-	.	ID=K3A94_exon-g2562.t2;Name=K3A94_exon-g2562.t2;Parent=K3A94_transcript-g2562.t2
contig_1079	AUGUSTUS	CDS	3704326	3704606	1	-	2	ID=K3A94_CDS-g2562.t1;Name=K3A94_CDS-g2562.t1;Parent=K3A94_transcript-g2562.t1
contig_1079	AUGUSTUS	CDS	3704326	3704606	1	-	2	ID=K3A94_CDS-g2562.t2;Name=K3A94_CDS-g2562.t2;Parent=K3A94_transcript-g2562.t2
contig_1079	AUGUSTUS	intron	3704607	3704662	1	-	.	ID=K3A94_intron-g2562.t1;Name=K3A94_intron-g2562.t1;Parent=K3A94_transcript-g2562.t1
contig_1079	AUGUSTUS	intron	3704607	3704662	1	-	.	ID=K3A94_intron-g2562.t2;Name=K3A94_intron-g2562.t2;Parent=K3A94_transcript-g2562.t2
contig_1079	AUGUSTUS	exon	3704663	3704957	.	-	.	ID=K3A94_exon-g2562.t1;Name=K3A94_exon-g2562.t1;Parent=K3A94_transcript-g2562.t1
contig_1079	AUGUSTUS	exon	3704663	3704957	.	-	.	ID=K3A94_exon-g2562.t2;Name=K3A94_exon-g2562.t2;Parent=K3A94_transcript-g2562.t2
contig_1079	AUGUSTUS	CDS	3704663	3704957	1	-	0	ID=K3A94_CDS-g2562.t1;Name=K3A94_CDS-g2562.t1;Parent=K3A94_transcript-g2562.t1
contig_1079	AUGUSTUS	CDS	3704663	3704957	1	-	0	ID=K3A94_CDS-g2562.t2;Name=K3A94_CDS-g2562.t2;Parent=K3A94_transcript-g2562.t2
contig_1079	AUGUSTUS	intron	3704958	3705009	1	-	.	ID=K3A94_intron-g2562.t1;Name=K3A94_intron-g2562.t1;Parent=K3A94_transcript-g2562.t1
contig_1079	AUGUSTUS	intron	3704958	3705009	1	-	.	ID=K3A94_intron-g2562.t2;Name=K3A94_intron-g2562.t2;Parent=K3A94_transcript-g2562.t2
contig_1079	AUGUSTUS	exon	3705010	3705216	.	-	.	ID=K3A94_exon-g2562.t1;Name=K3A94_exon-g2562.t1;Parent=K3A94_transcript-g2562.t1
contig_1079	AUGUSTUS	exon	3705010	3705216	.	-	.	ID=K3A94_exon-g2562.t2;Name=K3A94_exon-g2562.t2;Parent=K3A94_transcript-g2562.t2
contig_1079	AUGUSTUS	CDS	3705010	3705216	1	-	0	ID=K3A94_CDS-g2562.t1;Name=K3A94_CDS-g2562.t1;Parent=K3A94_transcript-g2562.t1
contig_1079	AUGUSTUS	CDS	3705010	3705216	1	-	0	ID=K3A94_CDS-g2562.t2;Name=K3A94_CDS-g2562.t2;Parent=K3A94_transcript-g2562.t2
contig_1079	AUGUSTUS	intron	3705217	3705278	1	-	.	ID=K3A94_intron-g2562.t1;Name=K3A94_intron-g2562.t1;Parent=K3A94_transcript-g2562.t1
contig_1079	AUGUSTUS	intron	3705217	3705278	1	-	.	ID=K3A94_intron-g2562.t2;Name=K3A94_intron-g2562.t2;Parent=K3A94_transcript-g2562.t2
contig_1079	AUGUSTUS	exon	3705279	3705500	.	-	.	ID=K3A94_exon-g2562.t1;Name=K3A94_exon-g2562.t1;Parent=K3A94_transcript-g2562.t1
contig_1079	AUGUSTUS	exon	3705279	3705500	.	-	.	ID=K3A94_exon-g2562.t2;Name=K3A94_exon-g2562.t2;Parent=K3A94_transcript-g2562.t2
contig_1079	AUGUSTUS	CDS	3705279	3705500	1	-	0	ID=K3A94_CDS-g2562.t1;Name=K3A94_CDS-g2562.t1;Parent=K3A94_transcript-g2562.t1
contig_1079	AUGUSTUS	CDS	3705279	3705500	1	-	0	ID=K3A94_CDS-g2562.t2;Name=K3A94_CDS-g2562.t2;Parent=K3A94_transcript-g2562.t2
contig_1079	AUGUSTUS	intron	3705501	3705557	1	-	.	ID=K3A94_intron-g2562.t1;Name=K3A94_intron-g2562.t1;Parent=K3A94_transcript-g2562.t1
contig_1079	AUGUSTUS	intron	3705501	3705557	1	-	.	ID=K3A94_intron-g2562.t2;Name=K3A94_intron-g2562.t2;Parent=K3A94_transcript-g2562.t2
contig_1079	AUGUSTUS	exon	3705558	3705779	.	-	.	ID=K3A94_exon-g2562.t1;Name=K3A94_exon-g2562.t1;Parent=K3A94_transcript-g2562.t1
contig_1079	AUGUSTUS	exon	3705558	3705779	.	-	.	ID=K3A94_exon-g2562.t2;Name=K3A94_exon-g2562.t2;Parent=K3A94_transcript-g2562.t2
contig_1079	AUGUSTUS	CDS	3705558	3705779	1	-	0	ID=K3A94_CDS-g2562.t1;Name=K3A94_CDS-g2562.t1;Parent=K3A94_transcript-g2562.t1
contig_1079	AUGUSTUS	CDS	3705558	3705779	1	-	0	ID=K3A94_CDS-g2562.t2;Name=K3A94_CDS-g2562.t2;Parent=K3A94_transcript-g2562.t2
contig_1079	AUGUSTUS	intron	3705780	3705875	0.5	-	.	ID=K3A94_intron-g2562.t1;Name=K3A94_intron-g2562.t1;Parent=K3A94_transcript-g2562.t1
contig_1079	AUGUSTUS	intron	3705780	3706422	1	-	.	ID=K3A94_intron-g2562.t2;Name=K3A94_intron-g2562.t2;Parent=K3A94_transcript-g2562.t2
contig_1079	AUGUSTUS	exon	3705876	3705971	.	-	.	ID=K3A94_exon-g2562.t1;Name=K3A94_exon-g2562.t1;Parent=K3A94_transcript-g2562.t1
contig_1079	AUGUSTUS	CDS	3705876	3705971	0.5	-	0	ID=K3A94_CDS-g2562.t1;Name=K3A94_CDS-g2562.t1;Parent=K3A94_transcript-g2562.t1
contig_1079	AUGUSTUS	start_codon	3705969	3705971	.	-	0	ID=K3A94_start_codon-g2562.t1;Name=K3A94_start_codon-g2562.t1;Parent=K3A94_transcript-g2562.t1
contig_1079	AUGUSTUS	transcript	3706067	3706512	0.49	-	.	ID=K3A94_transcript-g2562.t3;Name=K3A94_transcript-g2562.t3;Parent=K3A94_g2562
contig_1079	AUGUSTUS	stop_codon	3706067	3706069	.	-	0	ID=K3A94_stop_codon-g2562.t3;Name=K3A94_stop_codon-g2562.t3;Parent=K3A94_transcript-g2562.t3
contig_1079	AUGUSTUS	exon	3706067	3706369	.	-	.	ID=K3A94_exon-g2562.t3;Name=K3A94_exon-g2562.t3;Parent=K3A94_transcript-g2562.t3
contig_1079	AUGUSTUS	CDS	3706067	3706369	0.49	-	0	ID=K3A94_CDS-g2562.t3;Name=K3A94_CDS-g2562.t3;Parent=K3A94_transcript-g2562.t3
contig_1079	AUGUSTUS	intron	3706370	3706422	1	-	.	ID=K3A94_intron-g2562.t3;Name=K3A94_intron-g2562.t3;Parent=K3A94_transcript-g2562.t3
contig_1079	AUGUSTUS	exon	3706423	3706512	.	-	.	ID=K3A94_exon-g2562.t2;Name=K3A94_exon-g2562.t2;Parent=K3A94_transcript-g2562.t2
contig_1079	AUGUSTUS	exon	3706423	3706512	.	-	.	ID=K3A94_exon-g2562.t3;Name=K3A94_exon-g2562.t3;Parent=K3A94_transcript-g2562.t3
contig_1079	AUGUSTUS	CDS	3706423	3706512	1	-	0	ID=K3A94_CDS-g2562.t2;Name=K3A94_CDS-g2562.t2;Parent=K3A94_transcript-g2562.t2
contig_1079	AUGUSTUS	CDS	3706423	3706512	1	-	0	ID=K3A94_CDS-g2562.t3;Name=K3A94_CDS-g2562.t3;Parent=K3A94_transcript-g2562.t3
contig_1079	AUGUSTUS	start_codon	3706510	3706512	.	-	0	ID=K3A94_start_codon-g2562.t2;Name=K3A94_start_codon-g2562.t2;Parent=K3A94_transcript-g2562.t2
contig_1079	AUGUSTUS	start_codon	3706510	3706512	.	-	0	ID=K3A94_start_codon-g2562.t3;Name=K3A94_start_codon-g2562.t3;Parent=K3A94_transcript-g2562.t3
contig_1079	AUGUSTUS	gene	3706540	3722535	0.84	-	.	ID=K3A94_g2563;Name=K3A94_g2563
contig_1079	AUGUSTUS	transcript	3706540	3722535	0.84	-	.	ID=K3A94_transcript-g2563.t1;Name=K3A94_transcript-g2563.t1;Parent=K3A94_g2563
contig_1079	AUGUSTUS	stop_codon	3706540	3706542	.	-	0	ID=K3A94_stop_codon-g2563.t1;Name=K3A94_stop_codon-g2563.t1;Parent=K3A94_transcript-g2563.t1
contig_1079	AUGUSTUS	exon	3706540	3706572	.	-	.	ID=K3A94_exon-g2563.t1;Name=K3A94_exon-g2563.t1;Parent=K3A94_transcript-g2563.t1
contig_1079	AUGUSTUS	CDS	3706540	3706572	1	-	0	ID=K3A94_CDS-g2563.t1;Name=K3A94_CDS-g2563.t1;Parent=K3A94_transcript-g2563.t1
contig_1079	AUGUSTUS	intron	3706573	3706670	1	-	.	ID=K3A94_intron-g2563.t1;Name=K3A94_intron-g2563.t1;Parent=K3A94_transcript-g2563.t1
contig_1079	AUGUSTUS	exon	3706671	3706683	.	-	.	ID=K3A94_exon-g2563.t1;Name=K3A94_exon-g2563.t1;Parent=K3A94_transcript-g2563.t1
contig_1079	AUGUSTUS	CDS	3706671	3706683	0.98	-	1	ID=K3A94_CDS-g2563.t1;Name=K3A94_CDS-g2563.t1;Parent=K3A94_transcript-g2563.t1
contig_1079	AUGUSTUS	intron	3706684	3709622	0.87	-	.	ID=K3A94_intron-g2563.t1;Name=K3A94_intron-g2563.t1;Parent=K3A94_transcript-g2563.t1
contig_1079	GeneMark.hmm	gene	3709550	3722535	.	-	.	ID=K3A94_10046_g;Name=K3A94_10046_g
contig_1079	GeneMark.hmm	transcript	3709550	3722535	.	-	.	ID=K3A94_transcript-10046_t;Name=K3A94_transcript-10046_t;Parent=K3A94_10046_g
contig_1079	GeneMark.hmm	stop_codon	3709550	3709552	.	-	0	ID=K3A94_stop_codon-10046_t;Name=K3A94_stop_codon-10046_t;Parent=K3A94_transcript-10046_t
contig_1079	GeneMark.hmm	exon	3709550	3710053	0	-	.	ID=K3A94_exon-10046_t;Name=K3A94_exon-10046_t;Parent=K3A94_transcript-10046_t
contig_1079	GeneMark.hmm	CDS	3709550	3710053	.	-	0	ID=K3A94_CDS-10046_t;Name=K3A94_CDS-10046_t;Parent=K3A94_transcript-10046_t
contig_1079	AUGUSTUS	exon	3709623	3710053	.	-	.	ID=K3A94_exon-g2563.t1;Name=K3A94_exon-g2563.t1;Parent=K3A94_transcript-g2563.t1
contig_1079	AUGUSTUS	CDS	3709623	3710053	0.87	-	0	ID=K3A94_CDS-g2563.t1;Name=K3A94_CDS-g2563.t1;Parent=K3A94_transcript-g2563.t1
contig_1079	AUGUSTUS	intron	3710054	3710109	1	-	.	ID=K3A94_intron-g2563.t1;Name=K3A94_intron-g2563.t1;Parent=K3A94_transcript-g2563.t1
contig_1079	AUGUSTUS	exon	3710110	3710210	.	-	.	ID=K3A94_exon-g2563.t1;Name=K3A94_exon-g2563.t1;Parent=K3A94_transcript-g2563.t1
contig_1079	GeneMark.hmm	exon	3710110	3710210	0	-	.	ID=K3A94_exon-10046_t;Name=K3A94_exon-10046_t;Parent=K3A94_transcript-10046_t
contig_1079	AUGUSTUS	CDS	3710110	3710210	1	-	2	ID=K3A94_CDS-g2563.t1;Name=K3A94_CDS-g2563.t1;Parent=K3A94_transcript-g2563.t1
contig_1079	GeneMark.hmm	CDS	3710110	3710210	.	-	2	ID=K3A94_CDS-10046_t;Name=K3A94_CDS-10046_t;Parent=K3A94_transcript-10046_t
contig_1079	AUGUSTUS	intron	3710211	3710277	1	-	.	ID=K3A94_intron-g2563.t1;Name=K3A94_intron-g2563.t1;Parent=K3A94_transcript-g2563.t1
contig_1079	AUGUSTUS	exon	3710278	3710446	.	-	.	ID=K3A94_exon-g2563.t1;Name=K3A94_exon-g2563.t1;Parent=K3A94_transcript-g2563.t1
contig_1079	GeneMark.hmm	exon	3710278	3710446	0	-	.	ID=K3A94_exon-10046_t;Name=K3A94_exon-10046_t;Parent=K3A94_transcript-10046_t
contig_1079	AUGUSTUS	CDS	3710278	3710446	1	-	0	ID=K3A94_CDS-g2563.t1;Name=K3A94_CDS-g2563.t1;Parent=K3A94_transcript-g2563.t1
contig_1079	GeneMark.hmm	CDS	3710278	3710446	.	-	0	ID=K3A94_CDS-10046_t;Name=K3A94_CDS-10046_t;Parent=K3A94_transcript-10046_t
contig_1079	AUGUSTUS	intron	3710447	3710514	1	-	.	ID=K3A94_intron-g2563.t1;Name=K3A94_intron-g2563.t1;Parent=K3A94_transcript-g2563.t1
contig_1079	AUGUSTUS	exon	3710515	3710753	.	-	.	ID=K3A94_exon-g2563.t1;Name=K3A94_exon-g2563.t1;Parent=K3A94_transcript-g2563.t1
contig_1079	GeneMark.hmm	exon	3710515	3710753	0	-	.	ID=K3A94_exon-10046_t;Name=K3A94_exon-10046_t;Parent=K3A94_transcript-10046_t
contig_1079	AUGUSTUS	CDS	3710515	3710753	1	-	2	ID=K3A94_CDS-g2563.t1;Name=K3A94_CDS-g2563.t1;Parent=K3A94_transcript-g2563.t1
contig_1079	GeneMark.hmm	CDS	3710515	3710753	.	-	2	ID=K3A94_CDS-10046_t;Name=K3A94_CDS-10046_t;Parent=K3A94_transcript-10046_t
contig_1079	AUGUSTUS	intron	3710754	3710810	1	-	.	ID=K3A94_intron-g2563.t1;Name=K3A94_intron-g2563.t1;Parent=K3A94_transcript-g2563.t1
contig_1079	AUGUSTUS	exon	3710811	3711049	.	-	.	ID=K3A94_exon-g2563.t1;Name=K3A94_exon-g2563.t1;Parent=K3A94_transcript-g2563.t1
contig_1079	GeneMark.hmm	exon	3710811	3711049	0	-	.	ID=K3A94_exon-10046_t;Name=K3A94_exon-10046_t;Parent=K3A94_transcript-10046_t
contig_1079	AUGUSTUS	CDS	3710811	3711049	1	-	1	ID=K3A94_CDS-g2563.t1;Name=K3A94_CDS-g2563.t1;Parent=K3A94_transcript-g2563.t1
contig_1079	GeneMark.hmm	CDS	3710811	3711049	.	-	1	ID=K3A94_CDS-10046_t;Name=K3A94_CDS-10046_t;Parent=K3A94_transcript-10046_t
contig_1079	AUGUSTUS	intron	3711050	3711904	1	-	.	ID=K3A94_intron-g2563.t1;Name=K3A94_intron-g2563.t1;Parent=K3A94_transcript-g2563.t1
contig_1079	AUGUSTUS	exon	3711905	3712050	.	-	.	ID=K3A94_exon-g2563.t1;Name=K3A94_exon-g2563.t1;Parent=K3A94_transcript-g2563.t1
contig_1079	GeneMark.hmm	exon	3711905	3712050	0	-	.	ID=K3A94_exon-10046_t;Name=K3A94_exon-10046_t;Parent=K3A94_transcript-10046_t
contig_1079	AUGUSTUS	CDS	3711905	3712050	1	-	0	ID=K3A94_CDS-g2563.t1;Name=K3A94_CDS-g2563.t1;Parent=K3A94_transcript-g2563.t1
contig_1079	GeneMark.hmm	CDS	3711905	3712050	.	-	0	ID=K3A94_CDS-10046_t;Name=K3A94_CDS-10046_t;Parent=K3A94_transcript-10046_t
contig_1079	AUGUSTUS	intron	3712051	3717071	1	-	.	ID=K3A94_intron-g2563.t1;Name=K3A94_intron-g2563.t1;Parent=K3A94_transcript-g2563.t1
contig_1079	AUGUSTUS	exon	3717072	3717379	.	-	.	ID=K3A94_exon-g2563.t1;Name=K3A94_exon-g2563.t1;Parent=K3A94_transcript-g2563.t1
contig_1079	GeneMark.hmm	exon	3717072	3717379	0	-	.	ID=K3A94_exon-10046_t;Name=K3A94_exon-10046_t;Parent=K3A94_transcript-10046_t
contig_1079	AUGUSTUS	CDS	3717072	3717379	1	-	2	ID=K3A94_CDS-g2563.t1;Name=K3A94_CDS-g2563.t1;Parent=K3A94_transcript-g2563.t1
contig_1079	GeneMark.hmm	CDS	3717072	3717379	.	-	2	ID=K3A94_CDS-10046_t;Name=K3A94_CDS-10046_t;Parent=K3A94_transcript-10046_t
contig_1079	AUGUSTUS	intron	3717380	3722303	1	-	.	ID=K3A94_intron-g2563.t1;Name=K3A94_intron-g2563.t1;Parent=K3A94_transcript-g2563.t1
contig_1079	AUGUSTUS	exon	3722304	3722535	.	-	.	ID=K3A94_exon-g2563.t1;Name=K3A94_exon-g2563.t1;Parent=K3A94_transcript-g2563.t1
contig_1079	GeneMark.hmm	exon	3722304	3722535	0	-	.	ID=K3A94_exon-10046_t;Name=K3A94_exon-10046_t;Parent=K3A94_transcript-10046_t
contig_1079	AUGUSTUS	CDS	3722304	3722535	0.97	-	0	ID=K3A94_CDS-g2563.t1;Name=K3A94_CDS-g2563.t1;Parent=K3A94_transcript-g2563.t1
contig_1079	GeneMark.hmm	CDS	3722304	3722535	.	-	0	ID=K3A94_CDS-10046_t;Name=K3A94_CDS-10046_t;Parent=K3A94_transcript-10046_t
contig_1079	AUGUSTUS	start_codon	3722533	3722535	.	-	0	ID=K3A94_start_codon-g2563.t1;Name=K3A94_start_codon-g2563.t1;Parent=K3A94_transcript-g2563.t1
contig_1079	GeneMark.hmm	start_codon	3722533	3722535	.	-	0	ID=K3A94_start_codon-10046_t;Name=K3A94_start_codon-10046_t;Parent=K3A94_transcript-10046_t
contig_1079	cmscan	gene	3726730	3726776	.	-	.	ID=K3A94_RF00032.137;Name=K3A94_RF00032.137
contig_1079	cmscan	exon	3726730	3726776	.	-	.	ID=K3A94_exon-RF00032.137;Parent=K3A94_RF00032.137;product=K3A94_Histone 3' UTR stem-loop
contig_1079	cmscan	mRNA	3726730	3726776	.	-	.	ID=K3A94_rna-RF00032.137;Parent=K3A94_RF00032.137;product=K3A94_Histone 3' UTR stem-loop
contig_1079	AUGUSTUS	gene	3786324	3794169	0.42	+	.	ID=K3A94_g2564;Name=K3A94_g2564
contig_1079	AUGUSTUS	transcript	3786324	3794169	0.42	+	.	ID=K3A94_transcript-g2564.t1;Name=K3A94_transcript-g2564.t1;Parent=K3A94_g2564
contig_1079	AUGUSTUS	start_codon	3786324	3786326	.	+	0	ID=K3A94_start_codon-g2564.t1;Name=K3A94_start_codon-g2564.t1;Parent=K3A94_transcript-g2564.t1
contig_1079	AUGUSTUS	exon	3786324	3786429	.	+	.	ID=K3A94_exon-g2564.t1;Name=K3A94_exon-g2564.t1;Parent=K3A94_transcript-g2564.t1
contig_1079	AUGUSTUS	CDS	3786324	3786429	0.43	+	0	ID=K3A94_CDS-g2564.t1;Name=K3A94_CDS-g2564.t1;Parent=K3A94_transcript-g2564.t1
contig_1079	AUGUSTUS	intron	3786430	3793966	0.43	+	.	ID=K3A94_intron-g2564.t1;Name=K3A94_intron-g2564.t1;Parent=K3A94_transcript-g2564.t1
contig_1079	AUGUSTUS	exon	3793967	3794169	.	+	.	ID=K3A94_exon-g2564.t1;Name=K3A94_exon-g2564.t1;Parent=K3A94_transcript-g2564.t1
contig_1079	AUGUSTUS	CDS	3793967	3794169	0.61	+	2	ID=K3A94_CDS-g2564.t1;Name=K3A94_CDS-g2564.t1;Parent=K3A94_transcript-g2564.t1
contig_1079	AUGUSTUS	stop_codon	3794167	3794169	.	+	0	ID=K3A94_stop_codon-g2564.t1;Name=K3A94_stop_codon-g2564.t1;Parent=K3A94_transcript-g2564.t1
contig_1079	AUGUSTUS	gene	3808119	3808910	1	-	.	ID=K3A94_g2565;Name=K3A94_g2565
contig_1079	AUGUSTUS	transcript	3808119	3808910	1	-	.	ID=K3A94_transcript-g2565.t1;Name=K3A94_transcript-g2565.t1;Parent=K3A94_g2565
contig_1079	AUGUSTUS	stop_codon	3808119	3808121	.	-	0	ID=K3A94_stop_codon-g2565.t1;Name=K3A94_stop_codon-g2565.t1;Parent=K3A94_transcript-g2565.t1
contig_1079	AUGUSTUS	exon	3808119	3808910	.	-	.	ID=K3A94_exon-g2565.t1;Name=K3A94_exon-g2565.t1;Parent=K3A94_transcript-g2565.t1
contig_1079	AUGUSTUS	CDS	3808119	3808910	1	-	0	ID=K3A94_CDS-g2565.t1;Name=K3A94_CDS-g2565.t1;Parent=K3A94_transcript-g2565.t1
contig_1079	AUGUSTUS	start_codon	3808908	3808910	.	-	0	ID=K3A94_start_codon-g2565.t1;Name=K3A94_start_codon-g2565.t1;Parent=K3A94_transcript-g2565.t1
contig_1079	AUGUSTUS	gene	3812245	3812805	1	-	.	ID=K3A94_g2566;Name=K3A94_g2566
contig_1079	AUGUSTUS	transcript	3812245	3812805	1	-	.	ID=K3A94_transcript-g2566.t1;Name=K3A94_transcript-g2566.t1;Parent=K3A94_g2566
contig_1079	AUGUSTUS	stop_codon	3812245	3812247	.	-	0	ID=K3A94_stop_codon-g2566.t1;Name=K3A94_stop_codon-g2566.t1;Parent=K3A94_transcript-g2566.t1
contig_1079	AUGUSTUS	exon	3812245	3812805	.	-	.	ID=K3A94_exon-g2566.t1;Name=K3A94_exon-g2566.t1;Parent=K3A94_transcript-g2566.t1
contig_1079	AUGUSTUS	CDS	3812245	3812805	1	-	0	ID=K3A94_CDS-g2566.t1;Name=K3A94_CDS-g2566.t1;Parent=K3A94_transcript-g2566.t1
contig_1079	AUGUSTUS	start_codon	3812803	3812805	.	-	0	ID=K3A94_start_codon-g2566.t1;Name=K3A94_start_codon-g2566.t1;Parent=K3A94_transcript-g2566.t1
contig_1079	AUGUSTUS	gene	3813656	3814444	1	-	.	ID=K3A94_g2567;Name=K3A94_g2567
contig_1079	AUGUSTUS	transcript	3813656	3814444	1	-	.	ID=K3A94_transcript-g2567.t1;Name=K3A94_transcript-g2567.t1;Parent=K3A94_g2567
contig_1079	AUGUSTUS	stop_codon	3813656	3813658	.	-	0	ID=K3A94_stop_codon-g2567.t1;Name=K3A94_stop_codon-g2567.t1;Parent=K3A94_transcript-g2567.t1
contig_1079	AUGUSTUS	exon	3813656	3814444	.	-	.	ID=K3A94_exon-g2567.t1;Name=K3A94_exon-g2567.t1;Parent=K3A94_transcript-g2567.t1
contig_1079	AUGUSTUS	CDS	3813656	3814444	1	-	0	ID=K3A94_CDS-g2567.t1;Name=K3A94_CDS-g2567.t1;Parent=K3A94_transcript-g2567.t1
contig_1079	AUGUSTUS	start_codon	3814442	3814444	.	-	0	ID=K3A94_start_codon-g2567.t1;Name=K3A94_start_codon-g2567.t1;Parent=K3A94_transcript-g2567.t1
contig_1079	AUGUSTUS	gene	3826132	3826365	0.98	-	.	ID=K3A94_g2568;Name=K3A94_g2568
contig_1079	AUGUSTUS	transcript	3826132	3826365	0.98	-	.	ID=K3A94_transcript-g2568.t1;Name=K3A94_transcript-g2568.t1;Parent=K3A94_g2568
contig_1079	AUGUSTUS	stop_codon	3826132	3826134	.	-	0	ID=K3A94_stop_codon-g2568.t1;Name=K3A94_stop_codon-g2568.t1;Parent=K3A94_transcript-g2568.t1
contig_1079	AUGUSTUS	exon	3826132	3826365	.	-	.	ID=K3A94_exon-g2568.t1;Name=K3A94_exon-g2568.t1;Parent=K3A94_transcript-g2568.t1
contig_1079	AUGUSTUS	CDS	3826132	3826365	0.98	-	0	ID=K3A94_CDS-g2568.t1;Name=K3A94_CDS-g2568.t1;Parent=K3A94_transcript-g2568.t1
contig_1079	AUGUSTUS	start_codon	3826363	3826365	.	-	0	ID=K3A94_start_codon-g2568.t1;Name=K3A94_start_codon-g2568.t1;Parent=K3A94_transcript-g2568.t1
contig_1079	AUGUSTUS	gene	3861610	3864745	0.37	+	.	ID=K3A94_g2569;Name=K3A94_g2569
contig_1079	AUGUSTUS	transcript	3861610	3864745	0.37	+	.	ID=K3A94_transcript-g2569.t1;Name=K3A94_transcript-g2569.t1;Parent=K3A94_g2569
contig_1079	AUGUSTUS	start_codon	3861610	3861612	.	+	0	ID=K3A94_start_codon-g2569.t1;Name=K3A94_start_codon-g2569.t1;Parent=K3A94_transcript-g2569.t1
contig_1079	AUGUSTUS	exon	3861610	3861838	.	+	.	ID=K3A94_exon-g2569.t1;Name=K3A94_exon-g2569.t1;Parent=K3A94_transcript-g2569.t1
contig_1079	AUGUSTUS	CDS	3861610	3861838	0.42	+	0	ID=K3A94_CDS-g2569.t1;Name=K3A94_CDS-g2569.t1;Parent=K3A94_transcript-g2569.t1
contig_1079	AUGUSTUS	intron	3861839	3864416	0.37	+	.	ID=K3A94_intron-g2569.t1;Name=K3A94_intron-g2569.t1;Parent=K3A94_transcript-g2569.t1
contig_1079	AUGUSTUS	exon	3864417	3864745	.	+	.	ID=K3A94_exon-g2569.t1;Name=K3A94_exon-g2569.t1;Parent=K3A94_transcript-g2569.t1
contig_1079	AUGUSTUS	CDS	3864417	3864745	0.82	+	2	ID=K3A94_CDS-g2569.t1;Name=K3A94_CDS-g2569.t1;Parent=K3A94_transcript-g2569.t1
contig_1079	AUGUSTUS	stop_codon	3864743	3864745	.	+	0	ID=K3A94_stop_codon-g2569.t1;Name=K3A94_stop_codon-g2569.t1;Parent=K3A94_transcript-g2569.t1
contig_1079	AUGUSTUS	gene	3867471	3867764	0.62	+	.	ID=K3A94_g2570;Name=K3A94_g2570
contig_1079	AUGUSTUS	transcript	3867471	3867764	0.62	+	.	ID=K3A94_transcript-g2570.t1;Name=K3A94_transcript-g2570.t1;Parent=K3A94_g2570
contig_1079	AUGUSTUS	start_codon	3867471	3867473	.	+	0	ID=K3A94_start_codon-g2570.t1;Name=K3A94_start_codon-g2570.t1;Parent=K3A94_transcript-g2570.t1
contig_1079	AUGUSTUS	exon	3867471	3867764	.	+	.	ID=K3A94_exon-g2570.t1;Name=K3A94_exon-g2570.t1;Parent=K3A94_transcript-g2570.t1
contig_1079	AUGUSTUS	CDS	3867471	3867764	0.62	+	0	ID=K3A94_CDS-g2570.t1;Name=K3A94_CDS-g2570.t1;Parent=K3A94_transcript-g2570.t1
contig_1079	AUGUSTUS	stop_codon	3867762	3867764	.	+	0	ID=K3A94_stop_codon-g2570.t1;Name=K3A94_stop_codon-g2570.t1;Parent=K3A94_transcript-g2570.t1
contig_1079	AUGUSTUS	gene	3937844	3938522	0.6	-	.	ID=K3A94_g2571;Name=K3A94_g2571
contig_1079	AUGUSTUS	transcript	3937844	3938522	0.6	-	.	ID=K3A94_transcript-g2571.t1;Name=K3A94_transcript-g2571.t1;Parent=K3A94_g2571
contig_1079	AUGUSTUS	stop_codon	3937844	3937846	.	-	0	ID=K3A94_stop_codon-g2571.t1;Name=K3A94_stop_codon-g2571.t1;Parent=K3A94_transcript-g2571.t1
contig_1079	AUGUSTUS	exon	3937844	3937933	.	-	.	ID=K3A94_exon-g2571.t1;Name=K3A94_exon-g2571.t1;Parent=K3A94_transcript-g2571.t1
contig_1079	AUGUSTUS	CDS	3937844	3937933	0.72	-	0	ID=K3A94_CDS-g2571.t1;Name=K3A94_CDS-g2571.t1;Parent=K3A94_transcript-g2571.t1
contig_1079	AUGUSTUS	intron	3937934	3938068	0.68	-	.	ID=K3A94_intron-g2571.t1;Name=K3A94_intron-g2571.t1;Parent=K3A94_transcript-g2571.t1
contig_1079	AUGUSTUS	exon	3938069	3938225	.	-	.	ID=K3A94_exon-g2571.t1;Name=K3A94_exon-g2571.t1;Parent=K3A94_transcript-g2571.t1
contig_1079	AUGUSTUS	CDS	3938069	3938225	0.64	-	1	ID=K3A94_CDS-g2571.t1;Name=K3A94_CDS-g2571.t1;Parent=K3A94_transcript-g2571.t1
contig_1079	AUGUSTUS	intron	3938226	3938292	0.64	-	.	ID=K3A94_intron-g2571.t1;Name=K3A94_intron-g2571.t1;Parent=K3A94_transcript-g2571.t1
contig_1079	AUGUSTUS	exon	3938293	3938522	.	-	.	ID=K3A94_exon-g2571.t1;Name=K3A94_exon-g2571.t1;Parent=K3A94_transcript-g2571.t1
contig_1079	AUGUSTUS	CDS	3938293	3938522	0.63	-	0	ID=K3A94_CDS-g2571.t1;Name=K3A94_CDS-g2571.t1;Parent=K3A94_transcript-g2571.t1
contig_1079	AUGUSTUS	start_codon	3938520	3938522	.	-	0	ID=K3A94_start_codon-g2571.t1;Name=K3A94_start_codon-g2571.t1;Parent=K3A94_transcript-g2571.t1
contig_1079	AUGUSTUS	gene	3972379	3972693	1	-	.	ID=K3A94_g2572;Name=K3A94_g2572
contig_1079	AUGUSTUS	transcript	3972379	3972693	1	-	.	ID=K3A94_transcript-g2572.t1;Name=K3A94_transcript-g2572.t1;Parent=K3A94_g2572
contig_1079	AUGUSTUS	stop_codon	3972379	3972381	.	-	0	ID=K3A94_stop_codon-g2572.t1;Name=K3A94_stop_codon-g2572.t1;Parent=K3A94_transcript-g2572.t1
contig_1079	AUGUSTUS	exon	3972379	3972693	.	-	.	ID=K3A94_exon-g2572.t1;Name=K3A94_exon-g2572.t1;Parent=K3A94_transcript-g2572.t1
contig_1079	AUGUSTUS	CDS	3972379	3972693	1	-	0	ID=K3A94_CDS-g2572.t1;Name=K3A94_CDS-g2572.t1;Parent=K3A94_transcript-g2572.t1
contig_1079	AUGUSTUS	start_codon	3972691	3972693	.	-	0	ID=K3A94_start_codon-g2572.t1;Name=K3A94_start_codon-g2572.t1;Parent=K3A94_transcript-g2572.t1
contig_1079	AUGUSTUS	gene	3973334	4026846	0.34	+	.	ID=K3A94_g2573;Name=K3A94_g2573
contig_1079	AUGUSTUS	transcript	3973334	4026846	0.34	+	.	ID=K3A94_transcript-g2573.t1;Name=K3A94_transcript-g2573.t1;Parent=K3A94_g2573
contig_1079	AUGUSTUS	start_codon	3973334	3973336	.	+	0	ID=K3A94_start_codon-g2573.t1;Name=K3A94_start_codon-g2573.t1;Parent=K3A94_transcript-g2573.t1
contig_1079	AUGUSTUS	exon	3973334	3973521	.	+	.	ID=K3A94_exon-g2573.t1;Name=K3A94_exon-g2573.t1;Parent=K3A94_transcript-g2573.t1
contig_1079	AUGUSTUS	CDS	3973334	3973521	0.76	+	0	ID=K3A94_CDS-g2573.t1;Name=K3A94_CDS-g2573.t1;Parent=K3A94_transcript-g2573.t1
contig_1079	AUGUSTUS	intron	3973522	3977440	0.6	+	.	ID=K3A94_intron-g2573.t1;Name=K3A94_intron-g2573.t1;Parent=K3A94_transcript-g2573.t1
contig_1079	AUGUSTUS	exon	3977441	3977619	.	+	.	ID=K3A94_exon-g2573.t1;Name=K3A94_exon-g2573.t1;Parent=K3A94_transcript-g2573.t1
contig_1079	AUGUSTUS	CDS	3977441	3977619	0.65	+	1	ID=K3A94_CDS-g2573.t1;Name=K3A94_CDS-g2573.t1;Parent=K3A94_transcript-g2573.t1
contig_1079	AUGUSTUS	intron	3977620	3987513	0.94	+	.	ID=K3A94_intron-g2573.t1;Name=K3A94_intron-g2573.t1;Parent=K3A94_transcript-g2573.t1
contig_1079	AUGUSTUS	exon	3987514	3987719	.	+	.	ID=K3A94_exon-g2573.t1;Name=K3A94_exon-g2573.t1;Parent=K3A94_transcript-g2573.t1
contig_1079	AUGUSTUS	CDS	3987514	3987719	1	+	2	ID=K3A94_CDS-g2573.t1;Name=K3A94_CDS-g2573.t1;Parent=K3A94_transcript-g2573.t1
contig_1079	AUGUSTUS	intron	3987720	3999861	1	+	.	ID=K3A94_intron-g2573.t1;Name=K3A94_intron-g2573.t1;Parent=K3A94_transcript-g2573.t1
contig_1079	AUGUSTUS	exon	3999862	3999997	.	+	.	ID=K3A94_exon-g2573.t1;Name=K3A94_exon-g2573.t1;Parent=K3A94_transcript-g2573.t1
contig_1079	AUGUSTUS	CDS	3999862	3999997	1	+	0	ID=K3A94_CDS-g2573.t1;Name=K3A94_CDS-g2573.t1;Parent=K3A94_transcript-g2573.t1
contig_1079	AUGUSTUS	intron	3999998	4016010	1	+	.	ID=K3A94_intron-g2573.t1;Name=K3A94_intron-g2573.t1;Parent=K3A94_transcript-g2573.t1
contig_1079	AUGUSTUS	exon	4016011	4016409	.	+	.	ID=K3A94_exon-g2573.t1;Name=K3A94_exon-g2573.t1;Parent=K3A94_transcript-g2573.t1
contig_1079	AUGUSTUS	CDS	4016011	4016409	1	+	2	ID=K3A94_CDS-g2573.t1;Name=K3A94_CDS-g2573.t1;Parent=K3A94_transcript-g2573.t1
contig_1079	AUGUSTUS	intron	4016410	4018589	1	+	.	ID=K3A94_intron-g2573.t1;Name=K3A94_intron-g2573.t1;Parent=K3A94_transcript-g2573.t1
contig_1079	AUGUSTUS	exon	4018590	4018674	.	+	.	ID=K3A94_exon-g2573.t1;Name=K3A94_exon-g2573.t1;Parent=K3A94_transcript-g2573.t1
contig_1079	AUGUSTUS	CDS	4018590	4018674	0.64	+	2	ID=K3A94_CDS-g2573.t1;Name=K3A94_CDS-g2573.t1;Parent=K3A94_transcript-g2573.t1
contig_1079	AUGUSTUS	intron	4018675	4026734	0.58	+	.	ID=K3A94_intron-g2573.t1;Name=K3A94_intron-g2573.t1;Parent=K3A94_transcript-g2573.t1
contig_1079	AUGUSTUS	exon	4026735	4026846	.	+	.	ID=K3A94_exon-g2573.t1;Name=K3A94_exon-g2573.t1;Parent=K3A94_transcript-g2573.t1
contig_1079	AUGUSTUS	CDS	4026735	4026846	0.65	+	1	ID=K3A94_CDS-g2573.t1;Name=K3A94_CDS-g2573.t1;Parent=K3A94_transcript-g2573.t1
contig_1079	AUGUSTUS	stop_codon	4026844	4026846	.	+	0	ID=K3A94_stop_codon-g2573.t1;Name=K3A94_stop_codon-g2573.t1;Parent=K3A94_transcript-g2573.t1
contig_1079	AUGUSTUS	gene	4082027	4082368	0.89	+	.	ID=K3A94_g2574;Name=K3A94_g2574
contig_1079	AUGUSTUS	transcript	4082027	4082368	0.89	+	.	ID=K3A94_transcript-g2574.t1;Name=K3A94_transcript-g2574.t1;Parent=K3A94_g2574
contig_1079	AUGUSTUS	start_codon	4082027	4082029	.	+	0	ID=K3A94_start_codon-g2574.t1;Name=K3A94_start_codon-g2574.t1;Parent=K3A94_transcript-g2574.t1
contig_1079	AUGUSTUS	exon	4082027	4082368	.	+	.	ID=K3A94_exon-g2574.t1;Name=K3A94_exon-g2574.t1;Parent=K3A94_transcript-g2574.t1
contig_1079	AUGUSTUS	CDS	4082027	4082368	0.89	+	0	ID=K3A94_CDS-g2574.t1;Name=K3A94_CDS-g2574.t1;Parent=K3A94_transcript-g2574.t1
contig_1079	AUGUSTUS	stop_codon	4082366	4082368	.	+	0	ID=K3A94_stop_codon-g2574.t1;Name=K3A94_stop_codon-g2574.t1;Parent=K3A94_transcript-g2574.t1
contig_1079	AUGUSTUS	gene	4103239	4105162	0.96	-	.	ID=K3A94_g2575;Name=K3A94_g2575
contig_1079	AUGUSTUS	transcript	4103239	4105162	0.96	-	.	ID=K3A94_transcript-g2575.t1;Name=K3A94_transcript-g2575.t1;Parent=K3A94_g2575
contig_1079	AUGUSTUS	stop_codon	4103239	4103241	.	-	0	ID=K3A94_stop_codon-g2575.t1;Name=K3A94_stop_codon-g2575.t1;Parent=K3A94_transcript-g2575.t1
contig_1079	AUGUSTUS	exon	4103239	4103538	.	-	.	ID=K3A94_exon-g2575.t1;Name=K3A94_exon-g2575.t1;Parent=K3A94_transcript-g2575.t1
contig_1079	AUGUSTUS	CDS	4103239	4103538	1	-	0	ID=K3A94_CDS-g2575.t1;Name=K3A94_CDS-g2575.t1;Parent=K3A94_transcript-g2575.t1
contig_1079	AUGUSTUS	intron	4103539	4103605	1	-	.	ID=K3A94_intron-g2575.t1;Name=K3A94_intron-g2575.t1;Parent=K3A94_transcript-g2575.t1
contig_1079	AUGUSTUS	exon	4103606	4103955	.	-	.	ID=K3A94_exon-g2575.t1;Name=K3A94_exon-g2575.t1;Parent=K3A94_transcript-g2575.t1
contig_1079	AUGUSTUS	CDS	4103606	4103955	1	-	2	ID=K3A94_CDS-g2575.t1;Name=K3A94_CDS-g2575.t1;Parent=K3A94_transcript-g2575.t1
contig_1079	AUGUSTUS	intron	4103956	4104016	1	-	.	ID=K3A94_intron-g2575.t1;Name=K3A94_intron-g2575.t1;Parent=K3A94_transcript-g2575.t1
contig_1079	AUGUSTUS	exon	4104017	4104142	.	-	.	ID=K3A94_exon-g2575.t1;Name=K3A94_exon-g2575.t1;Parent=K3A94_transcript-g2575.t1
contig_1079	AUGUSTUS	CDS	4104017	4104142	1	-	2	ID=K3A94_CDS-g2575.t1;Name=K3A94_CDS-g2575.t1;Parent=K3A94_transcript-g2575.t1
contig_1079	AUGUSTUS	intron	4104143	4104200	1	-	.	ID=K3A94_intron-g2575.t1;Name=K3A94_intron-g2575.t1;Parent=K3A94_transcript-g2575.t1
contig_1079	AUGUSTUS	exon	4104201	4104383	.	-	.	ID=K3A94_exon-g2575.t1;Name=K3A94_exon-g2575.t1;Parent=K3A94_transcript-g2575.t1
contig_1079	AUGUSTUS	CDS	4104201	4104383	1	-	2	ID=K3A94_CDS-g2575.t1;Name=K3A94_CDS-g2575.t1;Parent=K3A94_transcript-g2575.t1
contig_1079	AUGUSTUS	intron	4104384	4104443	1	-	.	ID=K3A94_intron-g2575.t1;Name=K3A94_intron-g2575.t1;Parent=K3A94_transcript-g2575.t1
contig_1079	AUGUSTUS	exon	4104444	4104762	.	-	.	ID=K3A94_exon-g2575.t1;Name=K3A94_exon-g2575.t1;Parent=K3A94_transcript-g2575.t1
contig_1079	AUGUSTUS	CDS	4104444	4104762	1	-	0	ID=K3A94_CDS-g2575.t1;Name=K3A94_CDS-g2575.t1;Parent=K3A94_transcript-g2575.t1
contig_1079	AUGUSTUS	intron	4104763	4104973	1	-	.	ID=K3A94_intron-g2575.t1;Name=K3A94_intron-g2575.t1;Parent=K3A94_transcript-g2575.t1
contig_1079	AUGUSTUS	exon	4104974	4105162	.	-	.	ID=K3A94_exon-g2575.t1;Name=K3A94_exon-g2575.t1;Parent=K3A94_transcript-g2575.t1
contig_1079	AUGUSTUS	CDS	4104974	4105162	0.96	-	0	ID=K3A94_CDS-g2575.t1;Name=K3A94_CDS-g2575.t1;Parent=K3A94_transcript-g2575.t1
contig_1079	AUGUSTUS	start_codon	4105160	4105162	.	-	0	ID=K3A94_start_codon-g2575.t1;Name=K3A94_start_codon-g2575.t1;Parent=K3A94_transcript-g2575.t1
contig_1079	AUGUSTUS	gene	4111388	4115845	0.98	-	.	ID=K3A94_g2576;Name=K3A94_g2576
contig_1079	AUGUSTUS	transcript	4111388	4115845	0.98	-	.	ID=K3A94_transcript-g2576.t1;Name=K3A94_transcript-g2576.t1;Parent=K3A94_g2576
contig_1079	AUGUSTUS	stop_codon	4111388	4111390	.	-	0	ID=K3A94_stop_codon-g2576.t1;Name=K3A94_stop_codon-g2576.t1;Parent=K3A94_transcript-g2576.t1
contig_1079	AUGUSTUS	exon	4111388	4111635	.	-	.	ID=K3A94_exon-g2576.t1;Name=K3A94_exon-g2576.t1;Parent=K3A94_transcript-g2576.t1
contig_1079	AUGUSTUS	CDS	4111388	4111635	1	-	2	ID=K3A94_CDS-g2576.t1;Name=K3A94_CDS-g2576.t1;Parent=K3A94_transcript-g2576.t1
contig_1079	AUGUSTUS	intron	4111636	4111961	1	-	.	ID=K3A94_intron-g2576.t1;Name=K3A94_intron-g2576.t1;Parent=K3A94_transcript-g2576.t1
contig_1079	AUGUSTUS	exon	4111962	4112106	.	-	.	ID=K3A94_exon-g2576.t1;Name=K3A94_exon-g2576.t1;Parent=K3A94_transcript-g2576.t1
contig_1079	AUGUSTUS	CDS	4111962	4112106	1	-	0	ID=K3A94_CDS-g2576.t1;Name=K3A94_CDS-g2576.t1;Parent=K3A94_transcript-g2576.t1
contig_1079	AUGUSTUS	intron	4112107	4112171	1	-	.	ID=K3A94_intron-g2576.t1;Name=K3A94_intron-g2576.t1;Parent=K3A94_transcript-g2576.t1
contig_1079	AUGUSTUS	exon	4112172	4112355	.	-	.	ID=K3A94_exon-g2576.t1;Name=K3A94_exon-g2576.t1;Parent=K3A94_transcript-g2576.t1
contig_1079	AUGUSTUS	CDS	4112172	4112355	1	-	1	ID=K3A94_CDS-g2576.t1;Name=K3A94_CDS-g2576.t1;Parent=K3A94_transcript-g2576.t1
contig_1079	AUGUSTUS	intron	4112356	4112412	1	-	.	ID=K3A94_intron-g2576.t1;Name=K3A94_intron-g2576.t1;Parent=K3A94_transcript-g2576.t1
contig_1079	AUGUSTUS	exon	4112413	4112509	.	-	.	ID=K3A94_exon-g2576.t1;Name=K3A94_exon-g2576.t1;Parent=K3A94_transcript-g2576.t1
contig_1079	AUGUSTUS	CDS	4112413	4112509	1	-	2	ID=K3A94_CDS-g2576.t1;Name=K3A94_CDS-g2576.t1;Parent=K3A94_transcript-g2576.t1
contig_1079	AUGUSTUS	intron	4112510	4112572	1	-	.	ID=K3A94_intron-g2576.t1;Name=K3A94_intron-g2576.t1;Parent=K3A94_transcript-g2576.t1
contig_1079	AUGUSTUS	exon	4112573	4112727	.	-	.	ID=K3A94_exon-g2576.t1;Name=K3A94_exon-g2576.t1;Parent=K3A94_transcript-g2576.t1
contig_1079	AUGUSTUS	CDS	4112573	4112727	1	-	1	ID=K3A94_CDS-g2576.t1;Name=K3A94_CDS-g2576.t1;Parent=K3A94_transcript-g2576.t1
contig_1079	AUGUSTUS	intron	4112728	4113860	1	-	.	ID=K3A94_intron-g2576.t1;Name=K3A94_intron-g2576.t1;Parent=K3A94_transcript-g2576.t1
contig_1079	AUGUSTUS	exon	4113861	4114036	.	-	.	ID=K3A94_exon-g2576.t1;Name=K3A94_exon-g2576.t1;Parent=K3A94_transcript-g2576.t1
contig_1079	AUGUSTUS	CDS	4113861	4114036	1	-	0	ID=K3A94_CDS-g2576.t1;Name=K3A94_CDS-g2576.t1;Parent=K3A94_transcript-g2576.t1
contig_1079	AUGUSTUS	intron	4114037	4114096	1	-	.	ID=K3A94_intron-g2576.t1;Name=K3A94_intron-g2576.t1;Parent=K3A94_transcript-g2576.t1
contig_1079	AUGUSTUS	exon	4114097	4114357	.	-	.	ID=K3A94_exon-g2576.t1;Name=K3A94_exon-g2576.t1;Parent=K3A94_transcript-g2576.t1
contig_1079	AUGUSTUS	CDS	4114097	4114357	1	-	0	ID=K3A94_CDS-g2576.t1;Name=K3A94_CDS-g2576.t1;Parent=K3A94_transcript-g2576.t1
contig_1079	AUGUSTUS	intron	4114358	4114418	1	-	.	ID=K3A94_intron-g2576.t1;Name=K3A94_intron-g2576.t1;Parent=K3A94_transcript-g2576.t1
contig_1079	AUGUSTUS	exon	4114419	4114840	.	-	.	ID=K3A94_exon-g2576.t1;Name=K3A94_exon-g2576.t1;Parent=K3A94_transcript-g2576.t1
contig_1079	AUGUSTUS	CDS	4114419	4114840	1	-	2	ID=K3A94_CDS-g2576.t1;Name=K3A94_CDS-g2576.t1;Parent=K3A94_transcript-g2576.t1
contig_1079	AUGUSTUS	intron	4114841	4115685	1	-	.	ID=K3A94_intron-g2576.t1;Name=K3A94_intron-g2576.t1;Parent=K3A94_transcript-g2576.t1
contig_1079	AUGUSTUS	exon	4115686	4115845	.	-	.	ID=K3A94_exon-g2576.t1;Name=K3A94_exon-g2576.t1;Parent=K3A94_transcript-g2576.t1
contig_1079	AUGUSTUS	CDS	4115686	4115845	0.98	-	0	ID=K3A94_CDS-g2576.t1;Name=K3A94_CDS-g2576.t1;Parent=K3A94_transcript-g2576.t1
contig_1079	AUGUSTUS	start_codon	4115843	4115845	.	-	0	ID=K3A94_start_codon-g2576.t1;Name=K3A94_start_codon-g2576.t1;Parent=K3A94_transcript-g2576.t1
contig_1079	AUGUSTUS	gene	4123243	4124659	0.99	+	.	ID=K3A94_g2577;Name=K3A94_g2577
contig_1079	AUGUSTUS	transcript	4123243	4124659	0.99	+	.	ID=K3A94_transcript-g2577.t1;Name=K3A94_transcript-g2577.t1;Parent=K3A94_g2577
contig_1079	AUGUSTUS	start_codon	4123243	4123245	.	+	0	ID=K3A94_start_codon-g2577.t1;Name=K3A94_start_codon-g2577.t1;Parent=K3A94_transcript-g2577.t1
contig_1079	AUGUSTUS	exon	4123243	4123280	.	+	.	ID=K3A94_exon-g2577.t1;Name=K3A94_exon-g2577.t1;Parent=K3A94_transcript-g2577.t1
contig_1079	AUGUSTUS	CDS	4123243	4123280	1	+	0	ID=K3A94_CDS-g2577.t1;Name=K3A94_CDS-g2577.t1;Parent=K3A94_transcript-g2577.t1
contig_1079	AUGUSTUS	intron	4123281	4123338	1	+	.	ID=K3A94_intron-g2577.t1;Name=K3A94_intron-g2577.t1;Parent=K3A94_transcript-g2577.t1
contig_1079	AUGUSTUS	exon	4123339	4123525	.	+	.	ID=K3A94_exon-g2577.t1;Name=K3A94_exon-g2577.t1;Parent=K3A94_transcript-g2577.t1
contig_1079	AUGUSTUS	CDS	4123339	4123525	1	+	1	ID=K3A94_CDS-g2577.t1;Name=K3A94_CDS-g2577.t1;Parent=K3A94_transcript-g2577.t1
contig_1079	AUGUSTUS	intron	4123526	4123938	1	+	.	ID=K3A94_intron-g2577.t1;Name=K3A94_intron-g2577.t1;Parent=K3A94_transcript-g2577.t1
contig_1079	AUGUSTUS	exon	4123939	4124056	.	+	.	ID=K3A94_exon-g2577.t1;Name=K3A94_exon-g2577.t1;Parent=K3A94_transcript-g2577.t1
contig_1079	AUGUSTUS	CDS	4123939	4124056	1	+	0	ID=K3A94_CDS-g2577.t1;Name=K3A94_CDS-g2577.t1;Parent=K3A94_transcript-g2577.t1
contig_1079	AUGUSTUS	intron	4124057	4124112	1	+	.	ID=K3A94_intron-g2577.t1;Name=K3A94_intron-g2577.t1;Parent=K3A94_transcript-g2577.t1
contig_1079	AUGUSTUS	exon	4124113	4124342	.	+	.	ID=K3A94_exon-g2577.t1;Name=K3A94_exon-g2577.t1;Parent=K3A94_transcript-g2577.t1
contig_1079	AUGUSTUS	CDS	4124113	4124342	1	+	2	ID=K3A94_CDS-g2577.t1;Name=K3A94_CDS-g2577.t1;Parent=K3A94_transcript-g2577.t1
contig_1079	AUGUSTUS	intron	4124343	4124395	1	+	.	ID=K3A94_intron-g2577.t1;Name=K3A94_intron-g2577.t1;Parent=K3A94_transcript-g2577.t1
contig_1079	AUGUSTUS	exon	4124396	4124432	.	+	.	ID=K3A94_exon-g2577.t1;Name=K3A94_exon-g2577.t1;Parent=K3A94_transcript-g2577.t1
contig_1079	AUGUSTUS	CDS	4124396	4124432	0.99	+	0	ID=K3A94_CDS-g2577.t1;Name=K3A94_CDS-g2577.t1;Parent=K3A94_transcript-g2577.t1
contig_1079	AUGUSTUS	intron	4124433	4124498	0.99	+	.	ID=K3A94_intron-g2577.t1;Name=K3A94_intron-g2577.t1;Parent=K3A94_transcript-g2577.t1
contig_1079	AUGUSTUS	exon	4124499	4124558	.	+	.	ID=K3A94_exon-g2577.t1;Name=K3A94_exon-g2577.t1;Parent=K3A94_transcript-g2577.t1
contig_1079	AUGUSTUS	CDS	4124499	4124558	0.99	+	2	ID=K3A94_CDS-g2577.t1;Name=K3A94_CDS-g2577.t1;Parent=K3A94_transcript-g2577.t1
contig_1079	AUGUSTUS	intron	4124559	4124615	1	+	.	ID=K3A94_intron-g2577.t1;Name=K3A94_intron-g2577.t1;Parent=K3A94_transcript-g2577.t1
contig_1079	AUGUSTUS	exon	4124616	4124659	.	+	.	ID=K3A94_exon-g2577.t1;Name=K3A94_exon-g2577.t1;Parent=K3A94_transcript-g2577.t1
contig_1079	AUGUSTUS	CDS	4124616	4124659	1	+	2	ID=K3A94_CDS-g2577.t1;Name=K3A94_CDS-g2577.t1;Parent=K3A94_transcript-g2577.t1
contig_1079	AUGUSTUS	stop_codon	4124657	4124659	.	+	0	ID=K3A94_stop_codon-g2577.t1;Name=K3A94_stop_codon-g2577.t1;Parent=K3A94_transcript-g2577.t1
contig_1079	AUGUSTUS	gene	4125185	4126356	0.92	+	.	ID=K3A94_g2578;Name=K3A94_g2578
contig_1079	AUGUSTUS	transcript	4125185	4126356	0.92	+	.	ID=K3A94_transcript-g2578.t1;Name=K3A94_transcript-g2578.t1;Parent=K3A94_g2578
contig_1079	AUGUSTUS	start_codon	4125185	4125187	.	+	0	ID=K3A94_start_codon-g2578.t1;Name=K3A94_start_codon-g2578.t1;Parent=K3A94_transcript-g2578.t1
contig_1079	AUGUSTUS	exon	4125185	4125218	.	+	.	ID=K3A94_exon-g2578.t1;Name=K3A94_exon-g2578.t1;Parent=K3A94_transcript-g2578.t1
contig_1079	AUGUSTUS	CDS	4125185	4125218	1	+	0	ID=K3A94_CDS-g2578.t1;Name=K3A94_CDS-g2578.t1;Parent=K3A94_transcript-g2578.t1
contig_1079	AUGUSTUS	intron	4125219	4125274	1	+	.	ID=K3A94_intron-g2578.t1;Name=K3A94_intron-g2578.t1;Parent=K3A94_transcript-g2578.t1
contig_1079	AUGUSTUS	exon	4125275	4125548	.	+	.	ID=K3A94_exon-g2578.t1;Name=K3A94_exon-g2578.t1;Parent=K3A94_transcript-g2578.t1
contig_1079	AUGUSTUS	CDS	4125275	4125548	1	+	2	ID=K3A94_CDS-g2578.t1;Name=K3A94_CDS-g2578.t1;Parent=K3A94_transcript-g2578.t1
contig_1079	AUGUSTUS	intron	4125549	4125597	1	+	.	ID=K3A94_intron-g2578.t1;Name=K3A94_intron-g2578.t1;Parent=K3A94_transcript-g2578.t1
contig_1079	AUGUSTUS	exon	4125598	4125760	.	+	.	ID=K3A94_exon-g2578.t1;Name=K3A94_exon-g2578.t1;Parent=K3A94_transcript-g2578.t1
contig_1079	AUGUSTUS	CDS	4125598	4125760	0.98	+	1	ID=K3A94_CDS-g2578.t1;Name=K3A94_CDS-g2578.t1;Parent=K3A94_transcript-g2578.t1
contig_1079	AUGUSTUS	intron	4125761	4125815	1	+	.	ID=K3A94_intron-g2578.t1;Name=K3A94_intron-g2578.t1;Parent=K3A94_transcript-g2578.t1
contig_1079	AUGUSTUS	exon	4125816	4126124	.	+	.	ID=K3A94_exon-g2578.t1;Name=K3A94_exon-g2578.t1;Parent=K3A94_transcript-g2578.t1
contig_1079	AUGUSTUS	CDS	4125816	4126124	0.98	+	0	ID=K3A94_CDS-g2578.t1;Name=K3A94_CDS-g2578.t1;Parent=K3A94_transcript-g2578.t1
contig_1079	AUGUSTUS	intron	4126125	4126182	1	+	.	ID=K3A94_intron-g2578.t1;Name=K3A94_intron-g2578.t1;Parent=K3A94_transcript-g2578.t1
contig_1079	AUGUSTUS	exon	4126183	4126356	.	+	.	ID=K3A94_exon-g2578.t1;Name=K3A94_exon-g2578.t1;Parent=K3A94_transcript-g2578.t1
contig_1079	AUGUSTUS	CDS	4126183	4126356	0.96	+	0	ID=K3A94_CDS-g2578.t1;Name=K3A94_CDS-g2578.t1;Parent=K3A94_transcript-g2578.t1
contig_1079	AUGUSTUS	stop_codon	4126354	4126356	.	+	0	ID=K3A94_stop_codon-g2578.t1;Name=K3A94_stop_codon-g2578.t1;Parent=K3A94_transcript-g2578.t1
contig_1079	AUGUSTUS	gene	4135211	4135798	1	-	.	ID=K3A94_g2579;Name=K3A94_g2579
contig_1079	AUGUSTUS	transcript	4135211	4135798	1	-	.	ID=K3A94_transcript-g2579.t1;Name=K3A94_transcript-g2579.t1;Parent=K3A94_g2579
contig_1079	AUGUSTUS	stop_codon	4135211	4135213	.	-	0	ID=K3A94_stop_codon-g2579.t1;Name=K3A94_stop_codon-g2579.t1;Parent=K3A94_transcript-g2579.t1
contig_1079	AUGUSTUS	exon	4135211	4135720	.	-	.	ID=K3A94_exon-g2579.t1;Name=K3A94_exon-g2579.t1;Parent=K3A94_transcript-g2579.t1
contig_1079	AUGUSTUS	CDS	4135211	4135720	1	-	0	ID=K3A94_CDS-g2579.t1;Name=K3A94_CDS-g2579.t1;Parent=K3A94_transcript-g2579.t1
contig_1079	AUGUSTUS	intron	4135721	4135774	1	-	.	ID=K3A94_intron-g2579.t1;Name=K3A94_intron-g2579.t1;Parent=K3A94_transcript-g2579.t1
contig_1079	AUGUSTUS	exon	4135775	4135798	.	-	.	ID=K3A94_exon-g2579.t1;Name=K3A94_exon-g2579.t1;Parent=K3A94_transcript-g2579.t1
contig_1079	AUGUSTUS	CDS	4135775	4135798	1	-	0	ID=K3A94_CDS-g2579.t1;Name=K3A94_CDS-g2579.t1;Parent=K3A94_transcript-g2579.t1
contig_1079	AUGUSTUS	start_codon	4135796	4135798	.	-	0	ID=K3A94_start_codon-g2579.t1;Name=K3A94_start_codon-g2579.t1;Parent=K3A94_transcript-g2579.t1
contig_1079	AUGUSTUS	gene	4138518	4139127	0.92	+	.	ID=K3A94_g2580;Name=K3A94_g2580
contig_1079	AUGUSTUS	transcript	4138518	4139127	0.92	+	.	ID=K3A94_transcript-g2580.t1;Name=K3A94_transcript-g2580.t1;Parent=K3A94_g2580
contig_1079	AUGUSTUS	start_codon	4138518	4138520	.	+	0	ID=K3A94_start_codon-g2580.t1;Name=K3A94_start_codon-g2580.t1;Parent=K3A94_transcript-g2580.t1
contig_1079	AUGUSTUS	exon	4138518	4138535	.	+	.	ID=K3A94_exon-g2580.t1;Name=K3A94_exon-g2580.t1;Parent=K3A94_transcript-g2580.t1
contig_1079	AUGUSTUS	CDS	4138518	4138535	0.92	+	0	ID=K3A94_CDS-g2580.t1;Name=K3A94_CDS-g2580.t1;Parent=K3A94_transcript-g2580.t1
contig_1079	AUGUSTUS	intron	4138536	4138617	0.92	+	.	ID=K3A94_intron-g2580.t1;Name=K3A94_intron-g2580.t1;Parent=K3A94_transcript-g2580.t1
contig_1079	AUGUSTUS	exon	4138618	4139127	.	+	.	ID=K3A94_exon-g2580.t1;Name=K3A94_exon-g2580.t1;Parent=K3A94_transcript-g2580.t1
contig_1079	AUGUSTUS	CDS	4138618	4139127	1	+	0	ID=K3A94_CDS-g2580.t1;Name=K3A94_CDS-g2580.t1;Parent=K3A94_transcript-g2580.t1
contig_1079	AUGUSTUS	stop_codon	4139125	4139127	.	+	0	ID=K3A94_stop_codon-g2580.t1;Name=K3A94_stop_codon-g2580.t1;Parent=K3A94_transcript-g2580.t1
contig_1079	AUGUSTUS	gene	4150785	4159392	0.12	-	.	ID=K3A94_g2581;Name=K3A94_g2581
contig_1079	AUGUSTUS	transcript	4150785	4159392	0.12	-	.	ID=K3A94_transcript-g2581.t1;Name=K3A94_transcript-g2581.t1;Parent=K3A94_g2581
contig_1079	AUGUSTUS	stop_codon	4150785	4150787	.	-	0	ID=K3A94_stop_codon-g2581.t1;Name=K3A94_stop_codon-g2581.t1;Parent=K3A94_transcript-g2581.t1
contig_1079	AUGUSTUS	exon	4150785	4150954	.	-	.	ID=K3A94_exon-g2581.t1;Name=K3A94_exon-g2581.t1;Parent=K3A94_transcript-g2581.t1
contig_1079	AUGUSTUS	CDS	4150785	4150954	0.87	-	2	ID=K3A94_CDS-g2581.t1;Name=K3A94_CDS-g2581.t1;Parent=K3A94_transcript-g2581.t1
contig_1079	AUGUSTUS	intron	4150955	4156384	0.13	-	.	ID=K3A94_intron-g2581.t1;Name=K3A94_intron-g2581.t1;Parent=K3A94_transcript-g2581.t1
contig_1079	AUGUSTUS	exon	4156385	4157304	.	-	.	ID=K3A94_exon-g2581.t1;Name=K3A94_exon-g2581.t1;Parent=K3A94_transcript-g2581.t1
contig_1079	AUGUSTUS	CDS	4156385	4157304	0.13	-	1	ID=K3A94_CDS-g2581.t1;Name=K3A94_CDS-g2581.t1;Parent=K3A94_transcript-g2581.t1
contig_1079	AUGUSTUS	intron	4157305	4157872	1	-	.	ID=K3A94_intron-g2581.t1;Name=K3A94_intron-g2581.t1;Parent=K3A94_transcript-g2581.t1
contig_1079	AUGUSTUS	exon	4157873	4159392	.	-	.	ID=K3A94_exon-g2581.t1;Name=K3A94_exon-g2581.t1;Parent=K3A94_transcript-g2581.t1
contig_1079	AUGUSTUS	CDS	4157873	4159392	0.93	-	0	ID=K3A94_CDS-g2581.t1;Name=K3A94_CDS-g2581.t1;Parent=K3A94_transcript-g2581.t1
contig_1079	AUGUSTUS	start_codon	4159390	4159392	.	-	0	ID=K3A94_start_codon-g2581.t1;Name=K3A94_start_codon-g2581.t1;Parent=K3A94_transcript-g2581.t1
contig_1079	AUGUSTUS	gene	4165457	4167948	0.78	+	.	ID=K3A94_g2582;Name=K3A94_g2582
contig_1079	AUGUSTUS	transcript	4165457	4167948	0.78	+	.	ID=K3A94_transcript-g2582.t1;Name=K3A94_transcript-g2582.t1;Parent=K3A94_g2582
contig_1079	AUGUSTUS	start_codon	4165457	4165459	.	+	0	ID=K3A94_start_codon-g2582.t1;Name=K3A94_start_codon-g2582.t1;Parent=K3A94_transcript-g2582.t1
contig_1079	AUGUSTUS	exon	4165457	4165598	.	+	.	ID=K3A94_exon-g2582.t1;Name=K3A94_exon-g2582.t1;Parent=K3A94_transcript-g2582.t1
contig_1079	AUGUSTUS	CDS	4165457	4165598	0.78	+	0	ID=K3A94_CDS-g2582.t1;Name=K3A94_CDS-g2582.t1;Parent=K3A94_transcript-g2582.t1
contig_1079	AUGUSTUS	intron	4165599	4167628	0.97	+	.	ID=K3A94_intron-g2582.t1;Name=K3A94_intron-g2582.t1;Parent=K3A94_transcript-g2582.t1
contig_1079	AUGUSTUS	exon	4167629	4167948	.	+	.	ID=K3A94_exon-g2582.t1;Name=K3A94_exon-g2582.t1;Parent=K3A94_transcript-g2582.t1
contig_1079	AUGUSTUS	CDS	4167629	4167948	1	+	2	ID=K3A94_CDS-g2582.t1;Name=K3A94_CDS-g2582.t1;Parent=K3A94_transcript-g2582.t1
contig_1079	AUGUSTUS	stop_codon	4167946	4167948	.	+	0	ID=K3A94_stop_codon-g2582.t1;Name=K3A94_stop_codon-g2582.t1;Parent=K3A94_transcript-g2582.t1
contig_1079	AUGUSTUS	gene	4202953	4203246	0.45	+	.	ID=K3A94_g2583;Name=K3A94_g2583
contig_1079	AUGUSTUS	transcript	4202953	4203246	0.45	+	.	ID=K3A94_transcript-g2583.t1;Name=K3A94_transcript-g2583.t1;Parent=K3A94_g2583
contig_1079	AUGUSTUS	start_codon	4202953	4202955	.	+	0	ID=K3A94_start_codon-g2583.t1;Name=K3A94_start_codon-g2583.t1;Parent=K3A94_transcript-g2583.t1
contig_1079	AUGUSTUS	exon	4202953	4203246	.	+	.	ID=K3A94_exon-g2583.t1;Name=K3A94_exon-g2583.t1;Parent=K3A94_transcript-g2583.t1
contig_1079	AUGUSTUS	CDS	4202953	4203246	0.45	+	0	ID=K3A94_CDS-g2583.t1;Name=K3A94_CDS-g2583.t1;Parent=K3A94_transcript-g2583.t1
contig_1079	AUGUSTUS	stop_codon	4203244	4203246	.	+	0	ID=K3A94_stop_codon-g2583.t1;Name=K3A94_stop_codon-g2583.t1;Parent=K3A94_transcript-g2583.t1
contig_1079	AUGUSTUS	gene	4310834	4311106	0.47	+	.	ID=K3A94_g2584;Name=K3A94_g2584
contig_1079	AUGUSTUS	transcript	4310834	4311106	0.47	+	.	ID=K3A94_transcript-g2584.t1;Name=K3A94_transcript-g2584.t1;Parent=K3A94_g2584
contig_1079	AUGUSTUS	start_codon	4310834	4310836	.	+	0	ID=K3A94_start_codon-g2584.t1;Name=K3A94_start_codon-g2584.t1;Parent=K3A94_transcript-g2584.t1
contig_1079	AUGUSTUS	exon	4310834	4311106	.	+	.	ID=K3A94_exon-g2584.t1;Name=K3A94_exon-g2584.t1;Parent=K3A94_transcript-g2584.t1
contig_1079	AUGUSTUS	CDS	4310834	4311106	0.47	+	0	ID=K3A94_CDS-g2584.t1;Name=K3A94_CDS-g2584.t1;Parent=K3A94_transcript-g2584.t1
contig_1079	AUGUSTUS	stop_codon	4311104	4311106	.	+	0	ID=K3A94_stop_codon-g2584.t1;Name=K3A94_stop_codon-g2584.t1;Parent=K3A94_transcript-g2584.t1
contig_1079	AUGUSTUS	gene	4316799	4323681	0.14	-	.	ID=K3A94_g2585;Name=K3A94_g2585
contig_1079	AUGUSTUS	transcript	4316799	4323681	0.14	-	.	ID=K3A94_transcript-g2585.t1;Name=K3A94_transcript-g2585.t1;Parent=K3A94_g2585
contig_1079	AUGUSTUS	stop_codon	4316799	4316801	.	-	0	ID=K3A94_stop_codon-g2585.t1;Name=K3A94_stop_codon-g2585.t1;Parent=K3A94_transcript-g2585.t1
contig_1079	AUGUSTUS	exon	4316799	4316977	.	-	.	ID=K3A94_exon-g2585.t1;Name=K3A94_exon-g2585.t1;Parent=K3A94_transcript-g2585.t1
contig_1079	AUGUSTUS	CDS	4316799	4316977	0.53	-	2	ID=K3A94_CDS-g2585.t1;Name=K3A94_CDS-g2585.t1;Parent=K3A94_transcript-g2585.t1
contig_1079	AUGUSTUS	intron	4316978	4317986	0.53	-	.	ID=K3A94_intron-g2585.t1;Name=K3A94_intron-g2585.t1;Parent=K3A94_transcript-g2585.t1
contig_1079	AUGUSTUS	exon	4317987	4318169	.	-	.	ID=K3A94_exon-g2585.t1;Name=K3A94_exon-g2585.t1;Parent=K3A94_transcript-g2585.t1
contig_1079	AUGUSTUS	CDS	4317987	4318169	0.44	-	2	ID=K3A94_CDS-g2585.t1;Name=K3A94_CDS-g2585.t1;Parent=K3A94_transcript-g2585.t1
contig_1079	AUGUSTUS	intron	4318170	4318263	0.46	-	.	ID=K3A94_intron-g2585.t1;Name=K3A94_intron-g2585.t1;Parent=K3A94_transcript-g2585.t1
contig_1079	AUGUSTUS	exon	4318264	4318447	.	-	.	ID=K3A94_exon-g2585.t1;Name=K3A94_exon-g2585.t1;Parent=K3A94_transcript-g2585.t1
contig_1079	AUGUSTUS	CDS	4318264	4318447	0.74	-	0	ID=K3A94_CDS-g2585.t1;Name=K3A94_CDS-g2585.t1;Parent=K3A94_transcript-g2585.t1
contig_1079	AUGUSTUS	intron	4318448	4323501	0.48	-	.	ID=K3A94_intron-g2585.t1;Name=K3A94_intron-g2585.t1;Parent=K3A94_transcript-g2585.t1
contig_1079	AUGUSTUS	exon	4323502	4323681	.	-	.	ID=K3A94_exon-g2585.t1;Name=K3A94_exon-g2585.t1;Parent=K3A94_transcript-g2585.t1
contig_1079	AUGUSTUS	CDS	4323502	4323681	0.51	-	0	ID=K3A94_CDS-g2585.t1;Name=K3A94_CDS-g2585.t1;Parent=K3A94_transcript-g2585.t1
contig_1079	AUGUSTUS	start_codon	4323679	4323681	.	-	0	ID=K3A94_start_codon-g2585.t1;Name=K3A94_start_codon-g2585.t1;Parent=K3A94_transcript-g2585.t1
contig_1079	AUGUSTUS	gene	4341932	4342738	1	+	.	ID=K3A94_g2586;Name=K3A94_g2586
contig_1079	AUGUSTUS	transcript	4341932	4342738	1	+	.	ID=K3A94_transcript-g2586.t1;Name=K3A94_transcript-g2586.t1;Parent=K3A94_g2586
contig_1079	AUGUSTUS	start_codon	4341932	4341934	.	+	0	ID=K3A94_start_codon-g2586.t1;Name=K3A94_start_codon-g2586.t1;Parent=K3A94_transcript-g2586.t1
contig_1079	AUGUSTUS	exon	4341932	4342738	.	+	.	ID=K3A94_exon-g2586.t1;Name=K3A94_exon-g2586.t1;Parent=K3A94_transcript-g2586.t1
contig_1079	AUGUSTUS	CDS	4341932	4342738	1	+	0	ID=K3A94_CDS-g2586.t1;Name=K3A94_CDS-g2586.t1;Parent=K3A94_transcript-g2586.t1
contig_1079	AUGUSTUS	stop_codon	4342736	4342738	.	+	0	ID=K3A94_stop_codon-g2586.t1;Name=K3A94_stop_codon-g2586.t1;Parent=K3A94_transcript-g2586.t1
contig_1079	AUGUSTUS	gene	4344959	4348468	1	-	.	ID=K3A94_g2587;Name=K3A94_g2587
contig_1079	AUGUSTUS	transcript	4344959	4348468	1	-	.	ID=K3A94_transcript-g2587.t1;Name=K3A94_transcript-g2587.t1;Parent=K3A94_g2587
contig_1079	AUGUSTUS	stop_codon	4344959	4344961	.	-	0	ID=K3A94_stop_codon-g2587.t1;Name=K3A94_stop_codon-g2587.t1;Parent=K3A94_transcript-g2587.t1
contig_1079	AUGUSTUS	exon	4344959	4345384	.	-	.	ID=K3A94_exon-g2587.t1;Name=K3A94_exon-g2587.t1;Parent=K3A94_transcript-g2587.t1
contig_1079	AUGUSTUS	CDS	4344959	4345384	1	-	0	ID=K3A94_CDS-g2587.t1;Name=K3A94_CDS-g2587.t1;Parent=K3A94_transcript-g2587.t1
contig_1079	AUGUSTUS	intron	4345385	4346254	1	-	.	ID=K3A94_intron-g2587.t1;Name=K3A94_intron-g2587.t1;Parent=K3A94_transcript-g2587.t1
contig_1079	AUGUSTUS	exon	4346255	4346536	.	-	.	ID=K3A94_exon-g2587.t1;Name=K3A94_exon-g2587.t1;Parent=K3A94_transcript-g2587.t1
contig_1079	AUGUSTUS	CDS	4346255	4346536	1	-	0	ID=K3A94_CDS-g2587.t1;Name=K3A94_CDS-g2587.t1;Parent=K3A94_transcript-g2587.t1
contig_1079	AUGUSTUS	intron	4346537	4346690	1	-	.	ID=K3A94_intron-g2587.t1;Name=K3A94_intron-g2587.t1;Parent=K3A94_transcript-g2587.t1
contig_1079	AUGUSTUS	exon	4346691	4346895	.	-	.	ID=K3A94_exon-g2587.t1;Name=K3A94_exon-g2587.t1;Parent=K3A94_transcript-g2587.t1
contig_1079	AUGUSTUS	CDS	4346691	4346895	1	-	1	ID=K3A94_CDS-g2587.t1;Name=K3A94_CDS-g2587.t1;Parent=K3A94_transcript-g2587.t1
contig_1079	AUGUSTUS	intron	4346896	4347849	1	-	.	ID=K3A94_intron-g2587.t1;Name=K3A94_intron-g2587.t1;Parent=K3A94_transcript-g2587.t1
contig_1079	AUGUSTUS	exon	4347850	4347965	.	-	.	ID=K3A94_exon-g2587.t1;Name=K3A94_exon-g2587.t1;Parent=K3A94_transcript-g2587.t1
contig_1079	AUGUSTUS	CDS	4347850	4347965	1	-	0	ID=K3A94_CDS-g2587.t1;Name=K3A94_CDS-g2587.t1;Parent=K3A94_transcript-g2587.t1
contig_1079	AUGUSTUS	intron	4347966	4348025	1	-	.	ID=K3A94_intron-g2587.t1;Name=K3A94_intron-g2587.t1;Parent=K3A94_transcript-g2587.t1
contig_1079	AUGUSTUS	exon	4348026	4348244	.	-	.	ID=K3A94_exon-g2587.t1;Name=K3A94_exon-g2587.t1;Parent=K3A94_transcript-g2587.t1
contig_1079	AUGUSTUS	CDS	4348026	4348244	1	-	0	ID=K3A94_CDS-g2587.t1;Name=K3A94_CDS-g2587.t1;Parent=K3A94_transcript-g2587.t1
contig_1079	AUGUSTUS	intron	4348245	4348324	1	-	.	ID=K3A94_intron-g2587.t1;Name=K3A94_intron-g2587.t1;Parent=K3A94_transcript-g2587.t1
contig_1079	AUGUSTUS	exon	4348325	4348468	.	-	.	ID=K3A94_exon-g2587.t1;Name=K3A94_exon-g2587.t1;Parent=K3A94_transcript-g2587.t1
contig_1079	AUGUSTUS	CDS	4348325	4348468	1	-	0	ID=K3A94_CDS-g2587.t1;Name=K3A94_CDS-g2587.t1;Parent=K3A94_transcript-g2587.t1
contig_1079	AUGUSTUS	start_codon	4348466	4348468	.	-	0	ID=K3A94_start_codon-g2587.t1;Name=K3A94_start_codon-g2587.t1;Parent=K3A94_transcript-g2587.t1
contig_1079	AUGUSTUS	gene	4350798	4358983	0.16	-	.	ID=K3A94_g2588;Name=K3A94_g2588
contig_1079	AUGUSTUS	transcript	4350798	4358983	0.16	-	.	ID=K3A94_transcript-g2588.t1;Name=K3A94_transcript-g2588.t1;Parent=K3A94_g2588
contig_1079	AUGUSTUS	stop_codon	4350798	4350800	.	-	0	ID=K3A94_stop_codon-g2588.t1;Name=K3A94_stop_codon-g2588.t1;Parent=K3A94_transcript-g2588.t1
contig_1079	AUGUSTUS	exon	4350798	4350881	.	-	.	ID=K3A94_exon-g2588.t1;Name=K3A94_exon-g2588.t1;Parent=K3A94_transcript-g2588.t1
contig_1079	AUGUSTUS	CDS	4350798	4350881	1	-	0	ID=K3A94_CDS-g2588.t1;Name=K3A94_CDS-g2588.t1;Parent=K3A94_transcript-g2588.t1
contig_1079	AUGUSTUS	intron	4350882	4351457	1	-	.	ID=K3A94_intron-g2588.t1;Name=K3A94_intron-g2588.t1;Parent=K3A94_transcript-g2588.t1
contig_1079	AUGUSTUS	exon	4351458	4351640	.	-	.	ID=K3A94_exon-g2588.t1;Name=K3A94_exon-g2588.t1;Parent=K3A94_transcript-g2588.t1
contig_1079	AUGUSTUS	CDS	4351458	4351640	1	-	0	ID=K3A94_CDS-g2588.t1;Name=K3A94_CDS-g2588.t1;Parent=K3A94_transcript-g2588.t1
contig_1079	AUGUSTUS	intron	4351641	4351705	1	-	.	ID=K3A94_intron-g2588.t1;Name=K3A94_intron-g2588.t1;Parent=K3A94_transcript-g2588.t1
contig_1079	AUGUSTUS	exon	4351706	4351989	.	-	.	ID=K3A94_exon-g2588.t1;Name=K3A94_exon-g2588.t1;Parent=K3A94_transcript-g2588.t1
contig_1079	AUGUSTUS	CDS	4351706	4351989	1	-	2	ID=K3A94_CDS-g2588.t1;Name=K3A94_CDS-g2588.t1;Parent=K3A94_transcript-g2588.t1
contig_1079	AUGUSTUS	intron	4351990	4352082	1	-	.	ID=K3A94_intron-g2588.t1;Name=K3A94_intron-g2588.t1;Parent=K3A94_transcript-g2588.t1
contig_1079	AUGUSTUS	exon	4352083	4352329	.	-	.	ID=K3A94_exon-g2588.t1;Name=K3A94_exon-g2588.t1;Parent=K3A94_transcript-g2588.t1
contig_1079	AUGUSTUS	CDS	4352083	4352329	1	-	0	ID=K3A94_CDS-g2588.t1;Name=K3A94_CDS-g2588.t1;Parent=K3A94_transcript-g2588.t1
contig_1079	AUGUSTUS	intron	4352330	4352384	1	-	.	ID=K3A94_intron-g2588.t1;Name=K3A94_intron-g2588.t1;Parent=K3A94_transcript-g2588.t1
contig_1079	AUGUSTUS	exon	4352385	4352522	.	-	.	ID=K3A94_exon-g2588.t1;Name=K3A94_exon-g2588.t1;Parent=K3A94_transcript-g2588.t1
contig_1079	AUGUSTUS	CDS	4352385	4352522	1	-	0	ID=K3A94_CDS-g2588.t1;Name=K3A94_CDS-g2588.t1;Parent=K3A94_transcript-g2588.t1
contig_1079	AUGUSTUS	intron	4352523	4352822	1	-	.	ID=K3A94_intron-g2588.t1;Name=K3A94_intron-g2588.t1;Parent=K3A94_transcript-g2588.t1
contig_1079	AUGUSTUS	exon	4352823	4352932	.	-	.	ID=K3A94_exon-g2588.t1;Name=K3A94_exon-g2588.t1;Parent=K3A94_transcript-g2588.t1
contig_1079	AUGUSTUS	CDS	4352823	4352932	1	-	2	ID=K3A94_CDS-g2588.t1;Name=K3A94_CDS-g2588.t1;Parent=K3A94_transcript-g2588.t1
contig_1079	AUGUSTUS	intron	4352933	4352986	1	-	.	ID=K3A94_intron-g2588.t1;Name=K3A94_intron-g2588.t1;Parent=K3A94_transcript-g2588.t1
contig_1079	AUGUSTUS	exon	4352987	4353100	.	-	.	ID=K3A94_exon-g2588.t1;Name=K3A94_exon-g2588.t1;Parent=K3A94_transcript-g2588.t1
contig_1079	AUGUSTUS	CDS	4352987	4353100	1	-	2	ID=K3A94_CDS-g2588.t1;Name=K3A94_CDS-g2588.t1;Parent=K3A94_transcript-g2588.t1
contig_1079	AUGUSTUS	intron	4353101	4353179	1	-	.	ID=K3A94_intron-g2588.t1;Name=K3A94_intron-g2588.t1;Parent=K3A94_transcript-g2588.t1
contig_1079	AUGUSTUS	exon	4353180	4353380	.	-	.	ID=K3A94_exon-g2588.t1;Name=K3A94_exon-g2588.t1;Parent=K3A94_transcript-g2588.t1
contig_1079	AUGUSTUS	CDS	4353180	4353380	1	-	2	ID=K3A94_CDS-g2588.t1;Name=K3A94_CDS-g2588.t1;Parent=K3A94_transcript-g2588.t1
contig_1079	AUGUSTUS	intron	4353381	4353432	1	-	.	ID=K3A94_intron-g2588.t1;Name=K3A94_intron-g2588.t1;Parent=K3A94_transcript-g2588.t1
contig_1079	AUGUSTUS	exon	4353433	4353704	.	-	.	ID=K3A94_exon-g2588.t1;Name=K3A94_exon-g2588.t1;Parent=K3A94_transcript-g2588.t1
contig_1079	AUGUSTUS	CDS	4353433	4353704	1	-	1	ID=K3A94_CDS-g2588.t1;Name=K3A94_CDS-g2588.t1;Parent=K3A94_transcript-g2588.t1
contig_1079	AUGUSTUS	intron	4353705	4354225	1	-	.	ID=K3A94_intron-g2588.t1;Name=K3A94_intron-g2588.t1;Parent=K3A94_transcript-g2588.t1
contig_1079	AUGUSTUS	exon	4354226	4356147	.	-	.	ID=K3A94_exon-g2588.t1;Name=K3A94_exon-g2588.t1;Parent=K3A94_transcript-g2588.t1
contig_1079	AUGUSTUS	CDS	4354226	4356147	1	-	0	ID=K3A94_CDS-g2588.t1;Name=K3A94_CDS-g2588.t1;Parent=K3A94_transcript-g2588.t1
contig_1079	AUGUSTUS	intron	4356148	4356263	1	-	.	ID=K3A94_intron-g2588.t1;Name=K3A94_intron-g2588.t1;Parent=K3A94_transcript-g2588.t1
contig_1079	AUGUSTUS	exon	4356264	4356787	.	-	.	ID=K3A94_exon-g2588.t1;Name=K3A94_exon-g2588.t1;Parent=K3A94_transcript-g2588.t1
contig_1079	AUGUSTUS	CDS	4356264	4356787	0.54	-	2	ID=K3A94_CDS-g2588.t1;Name=K3A94_CDS-g2588.t1;Parent=K3A94_transcript-g2588.t1
contig_1079	AUGUSTUS	intron	4356788	4356830	1	-	.	ID=K3A94_intron-g2588.t1;Name=K3A94_intron-g2588.t1;Parent=K3A94_transcript-g2588.t1
contig_1079	AUGUSTUS	exon	4356831	4356878	.	-	.	ID=K3A94_exon-g2588.t1;Name=K3A94_exon-g2588.t1;Parent=K3A94_transcript-g2588.t1
contig_1079	AUGUSTUS	CDS	4356831	4356878	1	-	2	ID=K3A94_CDS-g2588.t1;Name=K3A94_CDS-g2588.t1;Parent=K3A94_transcript-g2588.t1
contig_1079	AUGUSTUS	intron	4356879	4358633	1	-	.	ID=K3A94_intron-g2588.t1;Name=K3A94_intron-g2588.t1;Parent=K3A94_transcript-g2588.t1
contig_1079	AUGUSTUS	exon	4358634	4358700	.	-	.	ID=K3A94_exon-g2588.t1;Name=K3A94_exon-g2588.t1;Parent=K3A94_transcript-g2588.t1
contig_1079	AUGUSTUS	CDS	4358634	4358700	1	-	0	ID=K3A94_CDS-g2588.t1;Name=K3A94_CDS-g2588.t1;Parent=K3A94_transcript-g2588.t1
contig_1079	AUGUSTUS	intron	4358701	4358977	0.29	-	.	ID=K3A94_intron-g2588.t1;Name=K3A94_intron-g2588.t1;Parent=K3A94_transcript-g2588.t1
contig_1079	AUGUSTUS	exon	4358978	4358983	.	-	.	ID=K3A94_exon-g2588.t1;Name=K3A94_exon-g2588.t1;Parent=K3A94_transcript-g2588.t1
contig_1079	AUGUSTUS	CDS	4358978	4358983	0.54	-	0	ID=K3A94_CDS-g2588.t1;Name=K3A94_CDS-g2588.t1;Parent=K3A94_transcript-g2588.t1
contig_1079	AUGUSTUS	start_codon	4358981	4358983	.	-	0	ID=K3A94_start_codon-g2588.t1;Name=K3A94_start_codon-g2588.t1;Parent=K3A94_transcript-g2588.t1
contig_1079	AUGUSTUS	gene	4360073	4360941	1	+	.	ID=K3A94_g2589;Name=K3A94_g2589
contig_1079	AUGUSTUS	transcript	4360073	4360941	1	+	.	ID=K3A94_transcript-g2589.t1;Name=K3A94_transcript-g2589.t1;Parent=K3A94_g2589
contig_1079	AUGUSTUS	start_codon	4360073	4360075	.	+	0	ID=K3A94_start_codon-g2589.t1;Name=K3A94_start_codon-g2589.t1;Parent=K3A94_transcript-g2589.t1
contig_1079	AUGUSTUS	exon	4360073	4360081	.	+	.	ID=K3A94_exon-g2589.t1;Name=K3A94_exon-g2589.t1;Parent=K3A94_transcript-g2589.t1
contig_1079	AUGUSTUS	CDS	4360073	4360081	1	+	0	ID=K3A94_CDS-g2589.t1;Name=K3A94_CDS-g2589.t1;Parent=K3A94_transcript-g2589.t1
contig_1079	AUGUSTUS	intron	4360082	4360672	1	+	.	ID=K3A94_intron-g2589.t1;Name=K3A94_intron-g2589.t1;Parent=K3A94_transcript-g2589.t1
contig_1079	AUGUSTUS	exon	4360673	4360754	.	+	.	ID=K3A94_exon-g2589.t1;Name=K3A94_exon-g2589.t1;Parent=K3A94_transcript-g2589.t1
contig_1079	AUGUSTUS	CDS	4360673	4360754	1	+	0	ID=K3A94_CDS-g2589.t1;Name=K3A94_CDS-g2589.t1;Parent=K3A94_transcript-g2589.t1
contig_1079	AUGUSTUS	intron	4360755	4360807	1	+	.	ID=K3A94_intron-g2589.t1;Name=K3A94_intron-g2589.t1;Parent=K3A94_transcript-g2589.t1
contig_1079	AUGUSTUS	exon	4360808	4360941	.	+	.	ID=K3A94_exon-g2589.t1;Name=K3A94_exon-g2589.t1;Parent=K3A94_transcript-g2589.t1
contig_1079	AUGUSTUS	CDS	4360808	4360941	1	+	2	ID=K3A94_CDS-g2589.t1;Name=K3A94_CDS-g2589.t1;Parent=K3A94_transcript-g2589.t1
contig_1079	AUGUSTUS	stop_codon	4360939	4360941	.	+	0	ID=K3A94_stop_codon-g2589.t1;Name=K3A94_stop_codon-g2589.t1;Parent=K3A94_transcript-g2589.t1
contig_1079	AUGUSTUS	gene	4361184	4364789	1.99	-	.	ID=K3A94_g2590;Name=K3A94_g2590
contig_1079	AUGUSTUS	transcript	4361184	4364789	0.99	-	.	ID=K3A94_transcript-g2590.t1;Name=K3A94_transcript-g2590.t1;Parent=K3A94_g2590
contig_1079	AUGUSTUS	transcript	4361184	4364789	1	-	.	ID=K3A94_transcript-g2590.t2;Name=K3A94_transcript-g2590.t2;Parent=K3A94_g2590
contig_1079	AUGUSTUS	stop_codon	4361184	4361186	.	-	0	ID=K3A94_stop_codon-g2590.t2;Name=K3A94_stop_codon-g2590.t2;Parent=K3A94_transcript-g2590.t2
contig_1079	AUGUSTUS	stop_codon	4361184	4361186	.	-	0	ID=K3A94_stop_codon-g2590.t1;Name=K3A94_stop_codon-g2590.t1;Parent=K3A94_transcript-g2590.t1
contig_1079	AUGUSTUS	exon	4361184	4361477	.	-	.	ID=K3A94_exon-g2590.t2;Name=K3A94_exon-g2590.t2;Parent=K3A94_transcript-g2590.t2
contig_1079	AUGUSTUS	exon	4361184	4361510	.	-	.	ID=K3A94_exon-g2590.t1;Name=K3A94_exon-g2590.t1;Parent=K3A94_transcript-g2590.t1
contig_1079	AUGUSTUS	CDS	4361184	4361477	1	-	0	ID=K3A94_CDS-g2590.t2;Name=K3A94_CDS-g2590.t2;Parent=K3A94_transcript-g2590.t2
contig_1079	AUGUSTUS	CDS	4361184	4361510	1	-	0	ID=K3A94_CDS-g2590.t1;Name=K3A94_CDS-g2590.t1;Parent=K3A94_transcript-g2590.t1
contig_1079	AUGUSTUS	intron	4361478	4361790	1	-	.	ID=K3A94_intron-g2590.t2;Name=K3A94_intron-g2590.t2;Parent=K3A94_transcript-g2590.t2
contig_1079	AUGUSTUS	intron	4361511	4361790	1	-	.	ID=K3A94_intron-g2590.t1;Name=K3A94_intron-g2590.t1;Parent=K3A94_transcript-g2590.t1
contig_1079	AUGUSTUS	exon	4361791	4361882	.	-	.	ID=K3A94_exon-g2590.t2;Name=K3A94_exon-g2590.t2;Parent=K3A94_transcript-g2590.t2
contig_1079	AUGUSTUS	exon	4361791	4361882	.	-	.	ID=K3A94_exon-g2590.t1;Name=K3A94_exon-g2590.t1;Parent=K3A94_transcript-g2590.t1
contig_1079	AUGUSTUS	CDS	4361791	4361882	1	-	2	ID=K3A94_CDS-g2590.t2;Name=K3A94_CDS-g2590.t2;Parent=K3A94_transcript-g2590.t2
contig_1079	AUGUSTUS	CDS	4361791	4361882	1	-	2	ID=K3A94_CDS-g2590.t1;Name=K3A94_CDS-g2590.t1;Parent=K3A94_transcript-g2590.t1
contig_1079	AUGUSTUS	intron	4361883	4361939	1	-	.	ID=K3A94_intron-g2590.t2;Name=K3A94_intron-g2590.t2;Parent=K3A94_transcript-g2590.t2
contig_1079	AUGUSTUS	intron	4361883	4361939	1	-	.	ID=K3A94_intron-g2590.t1;Name=K3A94_intron-g2590.t1;Parent=K3A94_transcript-g2590.t1
contig_1079	AUGUSTUS	exon	4361940	4361976	.	-	.	ID=K3A94_exon-g2590.t2;Name=K3A94_exon-g2590.t2;Parent=K3A94_transcript-g2590.t2
contig_1079	AUGUSTUS	exon	4361940	4361976	.	-	.	ID=K3A94_exon-g2590.t1;Name=K3A94_exon-g2590.t1;Parent=K3A94_transcript-g2590.t1
contig_1079	AUGUSTUS	CDS	4361940	4361976	1	-	0	ID=K3A94_CDS-g2590.t2;Name=K3A94_CDS-g2590.t2;Parent=K3A94_transcript-g2590.t2
contig_1079	AUGUSTUS	CDS	4361940	4361976	1	-	0	ID=K3A94_CDS-g2590.t1;Name=K3A94_CDS-g2590.t1;Parent=K3A94_transcript-g2590.t1
contig_1079	AUGUSTUS	intron	4361977	4362035	1	-	.	ID=K3A94_intron-g2590.t2;Name=K3A94_intron-g2590.t2;Parent=K3A94_transcript-g2590.t2
contig_1079	AUGUSTUS	intron	4361977	4362035	1	-	.	ID=K3A94_intron-g2590.t1;Name=K3A94_intron-g2590.t1;Parent=K3A94_transcript-g2590.t1
contig_1079	AUGUSTUS	exon	4362036	4362236	.	-	.	ID=K3A94_exon-g2590.t2;Name=K3A94_exon-g2590.t2;Parent=K3A94_transcript-g2590.t2
contig_1079	AUGUSTUS	exon	4362036	4362236	.	-	.	ID=K3A94_exon-g2590.t1;Name=K3A94_exon-g2590.t1;Parent=K3A94_transcript-g2590.t1
contig_1079	AUGUSTUS	CDS	4362036	4362236	1	-	0	ID=K3A94_CDS-g2590.t2;Name=K3A94_CDS-g2590.t2;Parent=K3A94_transcript-g2590.t2
contig_1079	AUGUSTUS	CDS	4362036	4362236	1	-	0	ID=K3A94_CDS-g2590.t1;Name=K3A94_CDS-g2590.t1;Parent=K3A94_transcript-g2590.t1
contig_1079	AUGUSTUS	intron	4362237	4362291	1	-	.	ID=K3A94_intron-g2590.t2;Name=K3A94_intron-g2590.t2;Parent=K3A94_transcript-g2590.t2
contig_1079	AUGUSTUS	intron	4362237	4362291	1	-	.	ID=K3A94_intron-g2590.t1;Name=K3A94_intron-g2590.t1;Parent=K3A94_transcript-g2590.t1
contig_1079	AUGUSTUS	exon	4362292	4362507	.	-	.	ID=K3A94_exon-g2590.t2;Name=K3A94_exon-g2590.t2;Parent=K3A94_transcript-g2590.t2
contig_1079	AUGUSTUS	exon	4362292	4362507	.	-	.	ID=K3A94_exon-g2590.t1;Name=K3A94_exon-g2590.t1;Parent=K3A94_transcript-g2590.t1
contig_1079	AUGUSTUS	CDS	4362292	4362507	1	-	0	ID=K3A94_CDS-g2590.t2;Name=K3A94_CDS-g2590.t2;Parent=K3A94_transcript-g2590.t2
contig_1079	AUGUSTUS	CDS	4362292	4362507	1	-	0	ID=K3A94_CDS-g2590.t1;Name=K3A94_CDS-g2590.t1;Parent=K3A94_transcript-g2590.t1
contig_1079	AUGUSTUS	intron	4362508	4362577	1	-	.	ID=K3A94_intron-g2590.t2;Name=K3A94_intron-g2590.t2;Parent=K3A94_transcript-g2590.t2
contig_1079	AUGUSTUS	intron	4362508	4362577	1	-	.	ID=K3A94_intron-g2590.t1;Name=K3A94_intron-g2590.t1;Parent=K3A94_transcript-g2590.t1
contig_1079	AUGUSTUS	exon	4362578	4362746	.	-	.	ID=K3A94_exon-g2590.t2;Name=K3A94_exon-g2590.t2;Parent=K3A94_transcript-g2590.t2
contig_1079	AUGUSTUS	exon	4362578	4362746	.	-	.	ID=K3A94_exon-g2590.t1;Name=K3A94_exon-g2590.t1;Parent=K3A94_transcript-g2590.t1
contig_1079	AUGUSTUS	CDS	4362578	4362746	1	-	1	ID=K3A94_CDS-g2590.t2;Name=K3A94_CDS-g2590.t2;Parent=K3A94_transcript-g2590.t2
contig_1079	AUGUSTUS	CDS	4362578	4362746	1	-	1	ID=K3A94_CDS-g2590.t1;Name=K3A94_CDS-g2590.t1;Parent=K3A94_transcript-g2590.t1
contig_1079	AUGUSTUS	intron	4362747	4362804	1	-	.	ID=K3A94_intron-g2590.t2;Name=K3A94_intron-g2590.t2;Parent=K3A94_transcript-g2590.t2
contig_1079	AUGUSTUS	intron	4362747	4362804	1	-	.	ID=K3A94_intron-g2590.t1;Name=K3A94_intron-g2590.t1;Parent=K3A94_transcript-g2590.t1
contig_1079	AUGUSTUS	exon	4362805	4363007	.	-	.	ID=K3A94_exon-g2590.t2;Name=K3A94_exon-g2590.t2;Parent=K3A94_transcript-g2590.t2
contig_1079	AUGUSTUS	exon	4362805	4363007	.	-	.	ID=K3A94_exon-g2590.t1;Name=K3A94_exon-g2590.t1;Parent=K3A94_transcript-g2590.t1
contig_1079	AUGUSTUS	CDS	4362805	4363007	1	-	0	ID=K3A94_CDS-g2590.t2;Name=K3A94_CDS-g2590.t2;Parent=K3A94_transcript-g2590.t2
contig_1079	AUGUSTUS	CDS	4362805	4363007	1	-	0	ID=K3A94_CDS-g2590.t1;Name=K3A94_CDS-g2590.t1;Parent=K3A94_transcript-g2590.t1
contig_1079	AUGUSTUS	intron	4363008	4363059	1	-	.	ID=K3A94_intron-g2590.t2;Name=K3A94_intron-g2590.t2;Parent=K3A94_transcript-g2590.t2
contig_1079	AUGUSTUS	intron	4363008	4363059	1	-	.	ID=K3A94_intron-g2590.t1;Name=K3A94_intron-g2590.t1;Parent=K3A94_transcript-g2590.t1
contig_1079	AUGUSTUS	exon	4363060	4363231	.	-	.	ID=K3A94_exon-g2590.t2;Name=K3A94_exon-g2590.t2;Parent=K3A94_transcript-g2590.t2
contig_1079	AUGUSTUS	exon	4363060	4363231	.	-	.	ID=K3A94_exon-g2590.t1;Name=K3A94_exon-g2590.t1;Parent=K3A94_transcript-g2590.t1
contig_1079	AUGUSTUS	CDS	4363060	4363231	1	-	1	ID=K3A94_CDS-g2590.t2;Name=K3A94_CDS-g2590.t2;Parent=K3A94_transcript-g2590.t2
contig_1079	AUGUSTUS	CDS	4363060	4363231	1	-	1	ID=K3A94_CDS-g2590.t1;Name=K3A94_CDS-g2590.t1;Parent=K3A94_transcript-g2590.t1
contig_1079	AUGUSTUS	intron	4363232	4363302	1	-	.	ID=K3A94_intron-g2590.t2;Name=K3A94_intron-g2590.t2;Parent=K3A94_transcript-g2590.t2
contig_1079	AUGUSTUS	intron	4363232	4363302	1	-	.	ID=K3A94_intron-g2590.t1;Name=K3A94_intron-g2590.t1;Parent=K3A94_transcript-g2590.t1
contig_1079	AUGUSTUS	exon	4363303	4363413	.	-	.	ID=K3A94_exon-g2590.t2;Name=K3A94_exon-g2590.t2;Parent=K3A94_transcript-g2590.t2
contig_1079	AUGUSTUS	exon	4363303	4363413	.	-	.	ID=K3A94_exon-g2590.t1;Name=K3A94_exon-g2590.t1;Parent=K3A94_transcript-g2590.t1
contig_1079	AUGUSTUS	CDS	4363303	4363413	1	-	1	ID=K3A94_CDS-g2590.t2;Name=K3A94_CDS-g2590.t2;Parent=K3A94_transcript-g2590.t2
contig_1079	AUGUSTUS	CDS	4363303	4363413	1	-	1	ID=K3A94_CDS-g2590.t1;Name=K3A94_CDS-g2590.t1;Parent=K3A94_transcript-g2590.t1
contig_1079	AUGUSTUS	intron	4363414	4364718	1	-	.	ID=K3A94_intron-g2590.t2;Name=K3A94_intron-g2590.t2;Parent=K3A94_transcript-g2590.t2
contig_1079	AUGUSTUS	intron	4363414	4364718	1	-	.	ID=K3A94_intron-g2590.t1;Name=K3A94_intron-g2590.t1;Parent=K3A94_transcript-g2590.t1
contig_1079	AUGUSTUS	exon	4364719	4364789	.	-	.	ID=K3A94_exon-g2590.t2;Name=K3A94_exon-g2590.t2;Parent=K3A94_transcript-g2590.t2
contig_1079	AUGUSTUS	exon	4364719	4364789	.	-	.	ID=K3A94_exon-g2590.t1;Name=K3A94_exon-g2590.t1;Parent=K3A94_transcript-g2590.t1
contig_1079	AUGUSTUS	CDS	4364719	4364789	1	-	0	ID=K3A94_CDS-g2590.t2;Name=K3A94_CDS-g2590.t2;Parent=K3A94_transcript-g2590.t2
contig_1079	AUGUSTUS	CDS	4364719	4364789	0.99	-	0	ID=K3A94_CDS-g2590.t1;Name=K3A94_CDS-g2590.t1;Parent=K3A94_transcript-g2590.t1
contig_1079	AUGUSTUS	start_codon	4364787	4364789	.	-	0	ID=K3A94_start_codon-g2590.t2;Name=K3A94_start_codon-g2590.t2;Parent=K3A94_transcript-g2590.t2
contig_1079	AUGUSTUS	start_codon	4364787	4364789	.	-	0	ID=K3A94_start_codon-g2590.t1;Name=K3A94_start_codon-g2590.t1;Parent=K3A94_transcript-g2590.t1
contig_1079	AUGUSTUS	gene	4366857	4368932	0.97	-	.	ID=K3A94_g2591;Name=K3A94_g2591
contig_1079	AUGUSTUS	transcript	4366857	4368932	0.97	-	.	ID=K3A94_transcript-g2591.t1;Name=K3A94_transcript-g2591.t1;Parent=K3A94_g2591
contig_1079	AUGUSTUS	stop_codon	4366857	4366859	.	-	0	ID=K3A94_stop_codon-g2591.t1;Name=K3A94_stop_codon-g2591.t1;Parent=K3A94_transcript-g2591.t1
contig_1079	AUGUSTUS	exon	4366857	4368151	.	-	.	ID=K3A94_exon-g2591.t1;Name=K3A94_exon-g2591.t1;Parent=K3A94_transcript-g2591.t1
contig_1079	AUGUSTUS	CDS	4366857	4368151	0.97	-	2	ID=K3A94_CDS-g2591.t1;Name=K3A94_CDS-g2591.t1;Parent=K3A94_transcript-g2591.t1
contig_1079	AUGUSTUS	intron	4368152	4368208	1	-	.	ID=K3A94_intron-g2591.t1;Name=K3A94_intron-g2591.t1;Parent=K3A94_transcript-g2591.t1
contig_1079	AUGUSTUS	exon	4368209	4368527	.	-	.	ID=K3A94_exon-g2591.t1;Name=K3A94_exon-g2591.t1;Parent=K3A94_transcript-g2591.t1
contig_1079	AUGUSTUS	CDS	4368209	4368527	1	-	0	ID=K3A94_CDS-g2591.t1;Name=K3A94_CDS-g2591.t1;Parent=K3A94_transcript-g2591.t1
contig_1079	AUGUSTUS	intron	4368528	4368593	1	-	.	ID=K3A94_intron-g2591.t1;Name=K3A94_intron-g2591.t1;Parent=K3A94_transcript-g2591.t1
contig_1079	AUGUSTUS	exon	4368594	4368659	.	-	.	ID=K3A94_exon-g2591.t1;Name=K3A94_exon-g2591.t1;Parent=K3A94_transcript-g2591.t1
contig_1079	AUGUSTUS	CDS	4368594	4368659	1	-	0	ID=K3A94_CDS-g2591.t1;Name=K3A94_CDS-g2591.t1;Parent=K3A94_transcript-g2591.t1
contig_1079	AUGUSTUS	intron	4368660	4368717	1	-	.	ID=K3A94_intron-g2591.t1;Name=K3A94_intron-g2591.t1;Parent=K3A94_transcript-g2591.t1
contig_1079	AUGUSTUS	exon	4368718	4368802	.	-	.	ID=K3A94_exon-g2591.t1;Name=K3A94_exon-g2591.t1;Parent=K3A94_transcript-g2591.t1
contig_1079	AUGUSTUS	CDS	4368718	4368802	1	-	1	ID=K3A94_CDS-g2591.t1;Name=K3A94_CDS-g2591.t1;Parent=K3A94_transcript-g2591.t1
contig_1079	AUGUSTUS	intron	4368803	4368891	1	-	.	ID=K3A94_intron-g2591.t1;Name=K3A94_intron-g2591.t1;Parent=K3A94_transcript-g2591.t1
contig_1079	AUGUSTUS	exon	4368892	4368932	.	-	.	ID=K3A94_exon-g2591.t1;Name=K3A94_exon-g2591.t1;Parent=K3A94_transcript-g2591.t1
contig_1079	AUGUSTUS	CDS	4368892	4368932	1	-	0	ID=K3A94_CDS-g2591.t1;Name=K3A94_CDS-g2591.t1;Parent=K3A94_transcript-g2591.t1
contig_1079	AUGUSTUS	start_codon	4368930	4368932	.	-	0	ID=K3A94_start_codon-g2591.t1;Name=K3A94_start_codon-g2591.t1;Parent=K3A94_transcript-g2591.t1
contig_1079	AUGUSTUS	gene	4370005	4371332	1	+	.	ID=K3A94_g2592;Name=K3A94_g2592
contig_1079	AUGUSTUS	transcript	4370005	4371332	1	+	.	ID=K3A94_transcript-g2592.t1;Name=K3A94_transcript-g2592.t1;Parent=K3A94_g2592
contig_1079	AUGUSTUS	start_codon	4370005	4370007	.	+	0	ID=K3A94_start_codon-g2592.t1;Name=K3A94_start_codon-g2592.t1;Parent=K3A94_transcript-g2592.t1
contig_1079	AUGUSTUS	exon	4370005	4370076	.	+	.	ID=K3A94_exon-g2592.t1;Name=K3A94_exon-g2592.t1;Parent=K3A94_transcript-g2592.t1
contig_1079	AUGUSTUS	CDS	4370005	4370076	1	+	0	ID=K3A94_CDS-g2592.t1;Name=K3A94_CDS-g2592.t1;Parent=K3A94_transcript-g2592.t1
contig_1079	AUGUSTUS	intron	4370077	4370233	1	+	.	ID=K3A94_intron-g2592.t1;Name=K3A94_intron-g2592.t1;Parent=K3A94_transcript-g2592.t1
contig_1079	AUGUSTUS	exon	4370234	4370425	.	+	.	ID=K3A94_exon-g2592.t1;Name=K3A94_exon-g2592.t1;Parent=K3A94_transcript-g2592.t1
contig_1079	AUGUSTUS	CDS	4370234	4370425	1	+	0	ID=K3A94_CDS-g2592.t1;Name=K3A94_CDS-g2592.t1;Parent=K3A94_transcript-g2592.t1
contig_1079	AUGUSTUS	intron	4370426	4370819	1	+	.	ID=K3A94_intron-g2592.t1;Name=K3A94_intron-g2592.t1;Parent=K3A94_transcript-g2592.t1
contig_1079	AUGUSTUS	exon	4370820	4371212	.	+	.	ID=K3A94_exon-g2592.t1;Name=K3A94_exon-g2592.t1;Parent=K3A94_transcript-g2592.t1
contig_1079	AUGUSTUS	CDS	4370820	4371212	1	+	0	ID=K3A94_CDS-g2592.t1;Name=K3A94_CDS-g2592.t1;Parent=K3A94_transcript-g2592.t1
contig_1079	AUGUSTUS	intron	4371213	4371278	1	+	.	ID=K3A94_intron-g2592.t1;Name=K3A94_intron-g2592.t1;Parent=K3A94_transcript-g2592.t1
contig_1079	AUGUSTUS	exon	4371279	4371332	.	+	.	ID=K3A94_exon-g2592.t1;Name=K3A94_exon-g2592.t1;Parent=K3A94_transcript-g2592.t1
contig_1079	AUGUSTUS	CDS	4371279	4371332	1	+	0	ID=K3A94_CDS-g2592.t1;Name=K3A94_CDS-g2592.t1;Parent=K3A94_transcript-g2592.t1
contig_1079	AUGUSTUS	stop_codon	4371330	4371332	.	+	0	ID=K3A94_stop_codon-g2592.t1;Name=K3A94_stop_codon-g2592.t1;Parent=K3A94_transcript-g2592.t1
contig_1079	AUGUSTUS	gene	4371944	4374587	1	-	.	ID=K3A94_g2593;Name=K3A94_g2593
contig_1079	AUGUSTUS	transcript	4371944	4374587	1	-	.	ID=K3A94_transcript-g2593.t1;Name=K3A94_transcript-g2593.t1;Parent=K3A94_g2593
contig_1079	AUGUSTUS	stop_codon	4371944	4371946	.	-	0	ID=K3A94_stop_codon-g2593.t1;Name=K3A94_stop_codon-g2593.t1;Parent=K3A94_transcript-g2593.t1
contig_1079	AUGUSTUS	exon	4371944	4372051	.	-	.	ID=K3A94_exon-g2593.t1;Name=K3A94_exon-g2593.t1;Parent=K3A94_transcript-g2593.t1
contig_1079	AUGUSTUS	CDS	4371944	4372051	1	-	0	ID=K3A94_CDS-g2593.t1;Name=K3A94_CDS-g2593.t1;Parent=K3A94_transcript-g2593.t1
contig_1079	AUGUSTUS	intron	4372052	4372394	1	-	.	ID=K3A94_intron-g2593.t1;Name=K3A94_intron-g2593.t1;Parent=K3A94_transcript-g2593.t1
contig_1079	AUGUSTUS	exon	4372395	4372595	.	-	.	ID=K3A94_exon-g2593.t1;Name=K3A94_exon-g2593.t1;Parent=K3A94_transcript-g2593.t1
contig_1079	AUGUSTUS	CDS	4372395	4372595	1	-	0	ID=K3A94_CDS-g2593.t1;Name=K3A94_CDS-g2593.t1;Parent=K3A94_transcript-g2593.t1
contig_1079	AUGUSTUS	intron	4372596	4372656	1	-	.	ID=K3A94_intron-g2593.t1;Name=K3A94_intron-g2593.t1;Parent=K3A94_transcript-g2593.t1
contig_1079	AUGUSTUS	exon	4372657	4372795	.	-	.	ID=K3A94_exon-g2593.t1;Name=K3A94_exon-g2593.t1;Parent=K3A94_transcript-g2593.t1
contig_1079	AUGUSTUS	CDS	4372657	4372795	1	-	1	ID=K3A94_CDS-g2593.t1;Name=K3A94_CDS-g2593.t1;Parent=K3A94_transcript-g2593.t1
contig_1079	AUGUSTUS	intron	4372796	4372893	1	-	.	ID=K3A94_intron-g2593.t1;Name=K3A94_intron-g2593.t1;Parent=K3A94_transcript-g2593.t1
contig_1079	AUGUSTUS	exon	4372894	4373455	.	-	.	ID=K3A94_exon-g2593.t1;Name=K3A94_exon-g2593.t1;Parent=K3A94_transcript-g2593.t1
contig_1079	AUGUSTUS	CDS	4372894	4373455	1	-	2	ID=K3A94_CDS-g2593.t1;Name=K3A94_CDS-g2593.t1;Parent=K3A94_transcript-g2593.t1
contig_1079	AUGUSTUS	intron	4373456	4373509	1	-	.	ID=K3A94_intron-g2593.t1;Name=K3A94_intron-g2593.t1;Parent=K3A94_transcript-g2593.t1
contig_1079	AUGUSTUS	exon	4373510	4373884	.	-	.	ID=K3A94_exon-g2593.t1;Name=K3A94_exon-g2593.t1;Parent=K3A94_transcript-g2593.t1
contig_1079	AUGUSTUS	CDS	4373510	4373884	1	-	2	ID=K3A94_CDS-g2593.t1;Name=K3A94_CDS-g2593.t1;Parent=K3A94_transcript-g2593.t1
contig_1079	AUGUSTUS	intron	4373885	4373942	1	-	.	ID=K3A94_intron-g2593.t1;Name=K3A94_intron-g2593.t1;Parent=K3A94_transcript-g2593.t1
contig_1079	AUGUSTUS	exon	4373943	4374030	.	-	.	ID=K3A94_exon-g2593.t1;Name=K3A94_exon-g2593.t1;Parent=K3A94_transcript-g2593.t1
contig_1079	AUGUSTUS	CDS	4373943	4374030	1	-	0	ID=K3A94_CDS-g2593.t1;Name=K3A94_CDS-g2593.t1;Parent=K3A94_transcript-g2593.t1
contig_1079	AUGUSTUS	intron	4374031	4374082	1	-	.	ID=K3A94_intron-g2593.t1;Name=K3A94_intron-g2593.t1;Parent=K3A94_transcript-g2593.t1
contig_1079	AUGUSTUS	exon	4374083	4374296	.	-	.	ID=K3A94_exon-g2593.t1;Name=K3A94_exon-g2593.t1;Parent=K3A94_transcript-g2593.t1
contig_1079	AUGUSTUS	CDS	4374083	4374296	1	-	1	ID=K3A94_CDS-g2593.t1;Name=K3A94_CDS-g2593.t1;Parent=K3A94_transcript-g2593.t1
contig_1079	AUGUSTUS	intron	4374297	4374347	1	-	.	ID=K3A94_intron-g2593.t1;Name=K3A94_intron-g2593.t1;Parent=K3A94_transcript-g2593.t1
contig_1079	AUGUSTUS	exon	4374348	4374507	.	-	.	ID=K3A94_exon-g2593.t1;Name=K3A94_exon-g2593.t1;Parent=K3A94_transcript-g2593.t1
contig_1079	AUGUSTUS	CDS	4374348	4374507	1	-	2	ID=K3A94_CDS-g2593.t1;Name=K3A94_CDS-g2593.t1;Parent=K3A94_transcript-g2593.t1
contig_1079	AUGUSTUS	intron	4374508	4374559	1	-	.	ID=K3A94_intron-g2593.t1;Name=K3A94_intron-g2593.t1;Parent=K3A94_transcript-g2593.t1
contig_1079	AUGUSTUS	exon	4374560	4374587	.	-	.	ID=K3A94_exon-g2593.t1;Name=K3A94_exon-g2593.t1;Parent=K3A94_transcript-g2593.t1
contig_1079	AUGUSTUS	CDS	4374560	4374587	1	-	0	ID=K3A94_CDS-g2593.t1;Name=K3A94_CDS-g2593.t1;Parent=K3A94_transcript-g2593.t1
contig_1079	AUGUSTUS	start_codon	4374585	4374587	.	-	0	ID=K3A94_start_codon-g2593.t1;Name=K3A94_start_codon-g2593.t1;Parent=K3A94_transcript-g2593.t1
contig_1079	AUGUSTUS	gene	4375532	4376749	1	+	.	ID=K3A94_g2594;Name=K3A94_g2594
contig_1079	AUGUSTUS	transcript	4375532	4376749	1	+	.	ID=K3A94_transcript-g2594.t1;Name=K3A94_transcript-g2594.t1;Parent=K3A94_g2594
contig_1079	AUGUSTUS	start_codon	4375532	4375534	.	+	0	ID=K3A94_start_codon-g2594.t1;Name=K3A94_start_codon-g2594.t1;Parent=K3A94_transcript-g2594.t1
contig_1079	AUGUSTUS	exon	4375532	4375901	.	+	.	ID=K3A94_exon-g2594.t1;Name=K3A94_exon-g2594.t1;Parent=K3A94_transcript-g2594.t1
contig_1079	AUGUSTUS	CDS	4375532	4375901	1	+	0	ID=K3A94_CDS-g2594.t1;Name=K3A94_CDS-g2594.t1;Parent=K3A94_transcript-g2594.t1
contig_1079	AUGUSTUS	intron	4375902	4375959	1	+	.	ID=K3A94_intron-g2594.t1;Name=K3A94_intron-g2594.t1;Parent=K3A94_transcript-g2594.t1
contig_1079	AUGUSTUS	exon	4375960	4376298	.	+	.	ID=K3A94_exon-g2594.t1;Name=K3A94_exon-g2594.t1;Parent=K3A94_transcript-g2594.t1
contig_1079	AUGUSTUS	CDS	4375960	4376298	1	+	2	ID=K3A94_CDS-g2594.t1;Name=K3A94_CDS-g2594.t1;Parent=K3A94_transcript-g2594.t1
contig_1079	AUGUSTUS	intron	4376299	4376360	1	+	.	ID=K3A94_intron-g2594.t1;Name=K3A94_intron-g2594.t1;Parent=K3A94_transcript-g2594.t1
contig_1079	AUGUSTUS	exon	4376361	4376749	.	+	.	ID=K3A94_exon-g2594.t1;Name=K3A94_exon-g2594.t1;Parent=K3A94_transcript-g2594.t1
contig_1079	AUGUSTUS	CDS	4376361	4376749	1	+	2	ID=K3A94_CDS-g2594.t1;Name=K3A94_CDS-g2594.t1;Parent=K3A94_transcript-g2594.t1
contig_1079	AUGUSTUS	stop_codon	4376747	4376749	.	+	0	ID=K3A94_stop_codon-g2594.t1;Name=K3A94_stop_codon-g2594.t1;Parent=K3A94_transcript-g2594.t1
contig_1079	AUGUSTUS	gene	4378179	4386998	0.25	-	.	ID=K3A94_g2595;Name=K3A94_g2595
contig_1079	AUGUSTUS	transcript	4378179	4386998	0.25	-	.	ID=K3A94_transcript-g2595.t1;Name=K3A94_transcript-g2595.t1;Parent=K3A94_g2595
contig_1079	AUGUSTUS	stop_codon	4378179	4378181	.	-	0	ID=K3A94_stop_codon-g2595.t1;Name=K3A94_stop_codon-g2595.t1;Parent=K3A94_transcript-g2595.t1
contig_1079	AUGUSTUS	exon	4378179	4378681	.	-	.	ID=K3A94_exon-g2595.t1;Name=K3A94_exon-g2595.t1;Parent=K3A94_transcript-g2595.t1
contig_1079	AUGUSTUS	CDS	4378179	4378681	0.98	-	2	ID=K3A94_CDS-g2595.t1;Name=K3A94_CDS-g2595.t1;Parent=K3A94_transcript-g2595.t1
contig_1079	AUGUSTUS	intron	4378682	4378743	1	-	.	ID=K3A94_intron-g2595.t1;Name=K3A94_intron-g2595.t1;Parent=K3A94_transcript-g2595.t1
contig_1079	AUGUSTUS	exon	4378744	4379283	.	-	.	ID=K3A94_exon-g2595.t1;Name=K3A94_exon-g2595.t1;Parent=K3A94_transcript-g2595.t1
contig_1079	AUGUSTUS	CDS	4378744	4379283	1	-	2	ID=K3A94_CDS-g2595.t1;Name=K3A94_CDS-g2595.t1;Parent=K3A94_transcript-g2595.t1
contig_1079	AUGUSTUS	intron	4379284	4379486	1	-	.	ID=K3A94_intron-g2595.t1;Name=K3A94_intron-g2595.t1;Parent=K3A94_transcript-g2595.t1
contig_1079	AUGUSTUS	exon	4379487	4381864	.	-	.	ID=K3A94_exon-g2595.t1;Name=K3A94_exon-g2595.t1;Parent=K3A94_transcript-g2595.t1
contig_1079	AUGUSTUS	CDS	4379487	4381864	0.99	-	1	ID=K3A94_CDS-g2595.t1;Name=K3A94_CDS-g2595.t1;Parent=K3A94_transcript-g2595.t1
contig_1079	AUGUSTUS	intron	4381865	4382977	1	-	.	ID=K3A94_intron-g2595.t1;Name=K3A94_intron-g2595.t1;Parent=K3A94_transcript-g2595.t1
contig_1079	AUGUSTUS	exon	4382978	4383508	.	-	.	ID=K3A94_exon-g2595.t1;Name=K3A94_exon-g2595.t1;Parent=K3A94_transcript-g2595.t1
contig_1079	AUGUSTUS	CDS	4382978	4383508	1	-	1	ID=K3A94_CDS-g2595.t1;Name=K3A94_CDS-g2595.t1;Parent=K3A94_transcript-g2595.t1
contig_1079	AUGUSTUS	intron	4383509	4383581	1	-	.	ID=K3A94_intron-g2595.t1;Name=K3A94_intron-g2595.t1;Parent=K3A94_transcript-g2595.t1
contig_1079	AUGUSTUS	exon	4383582	4383728	.	-	.	ID=K3A94_exon-g2595.t1;Name=K3A94_exon-g2595.t1;Parent=K3A94_transcript-g2595.t1
contig_1079	AUGUSTUS	CDS	4383582	4383728	0.99	-	1	ID=K3A94_CDS-g2595.t1;Name=K3A94_CDS-g2595.t1;Parent=K3A94_transcript-g2595.t1
contig_1079	AUGUSTUS	intron	4383729	4383811	0.99	-	.	ID=K3A94_intron-g2595.t1;Name=K3A94_intron-g2595.t1;Parent=K3A94_transcript-g2595.t1
contig_1079	AUGUSTUS	exon	4383812	4383828	.	-	.	ID=K3A94_exon-g2595.t1;Name=K3A94_exon-g2595.t1;Parent=K3A94_transcript-g2595.t1
contig_1079	AUGUSTUS	CDS	4383812	4383828	0.99	-	0	ID=K3A94_CDS-g2595.t1;Name=K3A94_CDS-g2595.t1;Parent=K3A94_transcript-g2595.t1
contig_1079	AUGUSTUS	intron	4383829	4386833	0.27	-	.	ID=K3A94_intron-g2595.t1;Name=K3A94_intron-g2595.t1;Parent=K3A94_transcript-g2595.t1
contig_1079	AUGUSTUS	exon	4386834	4386998	.	-	.	ID=K3A94_exon-g2595.t1;Name=K3A94_exon-g2595.t1;Parent=K3A94_transcript-g2595.t1
contig_1079	AUGUSTUS	CDS	4386834	4386998	0.28	-	0	ID=K3A94_CDS-g2595.t1;Name=K3A94_CDS-g2595.t1;Parent=K3A94_transcript-g2595.t1
contig_1079	AUGUSTUS	start_codon	4386996	4386998	.	-	0	ID=K3A94_start_codon-g2595.t1;Name=K3A94_start_codon-g2595.t1;Parent=K3A94_transcript-g2595.t1
contig_1079	AUGUSTUS	gene	4400620	4405907	0.49	+	.	ID=K3A94_g2596;Name=K3A94_g2596
contig_1079	AUGUSTUS	transcript	4400620	4405907	0.49	+	.	ID=K3A94_transcript-g2596.t1;Name=K3A94_transcript-g2596.t1;Parent=K3A94_g2596
contig_1079	AUGUSTUS	start_codon	4400620	4400622	.	+	0	ID=K3A94_start_codon-g2596.t1;Name=K3A94_start_codon-g2596.t1;Parent=K3A94_transcript-g2596.t1
contig_1079	AUGUSTUS	exon	4400620	4405821	.	+	.	ID=K3A94_exon-g2596.t1;Name=K3A94_exon-g2596.t1;Parent=K3A94_transcript-g2596.t1
contig_1079	AUGUSTUS	CDS	4400620	4405821	0.53	+	0	ID=K3A94_CDS-g2596.t1;Name=K3A94_CDS-g2596.t1;Parent=K3A94_transcript-g2596.t1
contig_1079	AUGUSTUS	intron	4405822	4405874	0.66	+	.	ID=K3A94_intron-g2596.t1;Name=K3A94_intron-g2596.t1;Parent=K3A94_transcript-g2596.t1
contig_1079	AUGUSTUS	exon	4405875	4405907	.	+	.	ID=K3A94_exon-g2596.t1;Name=K3A94_exon-g2596.t1;Parent=K3A94_transcript-g2596.t1
contig_1079	AUGUSTUS	CDS	4405875	4405907	0.64	+	0	ID=K3A94_CDS-g2596.t1;Name=K3A94_CDS-g2596.t1;Parent=K3A94_transcript-g2596.t1
contig_1079	AUGUSTUS	stop_codon	4405905	4405907	.	+	0	ID=K3A94_stop_codon-g2596.t1;Name=K3A94_stop_codon-g2596.t1;Parent=K3A94_transcript-g2596.t1
contig_1079	AUGUSTUS	gene	4429750	4430079	0.73	-	.	ID=K3A94_g2597;Name=K3A94_g2597
contig_1079	AUGUSTUS	transcript	4429750	4430079	0.73	-	.	ID=K3A94_transcript-g2597.t1;Name=K3A94_transcript-g2597.t1;Parent=K3A94_g2597
contig_1079	AUGUSTUS	stop_codon	4429750	4429752	.	-	0	ID=K3A94_stop_codon-g2597.t1;Name=K3A94_stop_codon-g2597.t1;Parent=K3A94_transcript-g2597.t1
contig_1079	AUGUSTUS	exon	4429750	4430079	.	-	.	ID=K3A94_exon-g2597.t1;Name=K3A94_exon-g2597.t1;Parent=K3A94_transcript-g2597.t1
contig_1079	AUGUSTUS	CDS	4429750	4430079	0.73	-	0	ID=K3A94_CDS-g2597.t1;Name=K3A94_CDS-g2597.t1;Parent=K3A94_transcript-g2597.t1
contig_1079	AUGUSTUS	start_codon	4430077	4430079	.	-	0	ID=K3A94_start_codon-g2597.t1;Name=K3A94_start_codon-g2597.t1;Parent=K3A94_transcript-g2597.t1
contig_1079	AUGUSTUS	gene	4442095	4443729	1	+	.	ID=K3A94_g2598;Name=K3A94_g2598
contig_1079	AUGUSTUS	transcript	4442095	4443729	1	+	.	ID=K3A94_transcript-g2598.t1;Name=K3A94_transcript-g2598.t1;Parent=K3A94_g2598
contig_1079	AUGUSTUS	start_codon	4442095	4442097	.	+	0	ID=K3A94_start_codon-g2598.t1;Name=K3A94_start_codon-g2598.t1;Parent=K3A94_transcript-g2598.t1
contig_1079	AUGUSTUS	exon	4442095	4443729	.	+	.	ID=K3A94_exon-g2598.t1;Name=K3A94_exon-g2598.t1;Parent=K3A94_transcript-g2598.t1
contig_1079	AUGUSTUS	CDS	4442095	4443729	1	+	0	ID=K3A94_CDS-g2598.t1;Name=K3A94_CDS-g2598.t1;Parent=K3A94_transcript-g2598.t1
contig_1079	AUGUSTUS	stop_codon	4443727	4443729	.	+	0	ID=K3A94_stop_codon-g2598.t1;Name=K3A94_stop_codon-g2598.t1;Parent=K3A94_transcript-g2598.t1
contig_1079	AUGUSTUS	gene	4480424	4480690	0.74	+	.	ID=K3A94_g2599;Name=K3A94_g2599
contig_1079	AUGUSTUS	transcript	4480424	4480690	0.74	+	.	ID=K3A94_transcript-g2599.t1;Name=K3A94_transcript-g2599.t1;Parent=K3A94_g2599
contig_1079	AUGUSTUS	start_codon	4480424	4480426	.	+	0	ID=K3A94_start_codon-g2599.t1;Name=K3A94_start_codon-g2599.t1;Parent=K3A94_transcript-g2599.t1
contig_1079	AUGUSTUS	exon	4480424	4480690	.	+	.	ID=K3A94_exon-g2599.t1;Name=K3A94_exon-g2599.t1;Parent=K3A94_transcript-g2599.t1
contig_1079	AUGUSTUS	CDS	4480424	4480690	0.74	+	0	ID=K3A94_CDS-g2599.t1;Name=K3A94_CDS-g2599.t1;Parent=K3A94_transcript-g2599.t1
contig_1079	AUGUSTUS	stop_codon	4480688	4480690	.	+	0	ID=K3A94_stop_codon-g2599.t1;Name=K3A94_stop_codon-g2599.t1;Parent=K3A94_transcript-g2599.t1
contig_1079	AUGUSTUS	gene	4518578	4518916	0.95	+	.	ID=K3A94_g2600;Name=K3A94_g2600
contig_1079	AUGUSTUS	transcript	4518578	4518916	0.95	+	.	ID=K3A94_transcript-g2600.t1;Name=K3A94_transcript-g2600.t1;Parent=K3A94_g2600
contig_1079	AUGUSTUS	start_codon	4518578	4518580	.	+	0	ID=K3A94_start_codon-g2600.t1;Name=K3A94_start_codon-g2600.t1;Parent=K3A94_transcript-g2600.t1
contig_1079	AUGUSTUS	exon	4518578	4518916	.	+	.	ID=K3A94_exon-g2600.t1;Name=K3A94_exon-g2600.t1;Parent=K3A94_transcript-g2600.t1
contig_1079	AUGUSTUS	CDS	4518578	4518916	0.95	+	0	ID=K3A94_CDS-g2600.t1;Name=K3A94_CDS-g2600.t1;Parent=K3A94_transcript-g2600.t1
contig_1079	AUGUSTUS	stop_codon	4518914	4518916	.	+	0	ID=K3A94_stop_codon-g2600.t1;Name=K3A94_stop_codon-g2600.t1;Parent=K3A94_transcript-g2600.t1
contig_1079	AUGUSTUS	gene	4589097	4624202	0.4	+	.	ID=K3A94_g2601;Name=K3A94_g2601
contig_1079	AUGUSTUS	transcript	4589097	4624202	0.4	+	.	ID=K3A94_transcript-g2601.t1;Name=K3A94_transcript-g2601.t1;Parent=K3A94_g2601
contig_1079	AUGUSTUS	start_codon	4589097	4589099	.	+	0	ID=K3A94_start_codon-g2601.t1;Name=K3A94_start_codon-g2601.t1;Parent=K3A94_transcript-g2601.t1
contig_1079	AUGUSTUS	exon	4589097	4589207	.	+	.	ID=K3A94_exon-g2601.t1;Name=K3A94_exon-g2601.t1;Parent=K3A94_transcript-g2601.t1
contig_1079	AUGUSTUS	CDS	4589097	4589207	0.4	+	0	ID=K3A94_CDS-g2601.t1;Name=K3A94_CDS-g2601.t1;Parent=K3A94_transcript-g2601.t1
contig_1079	AUGUSTUS	intron	4589208	4590004	0.65	+	.	ID=K3A94_intron-g2601.t1;Name=K3A94_intron-g2601.t1;Parent=K3A94_transcript-g2601.t1
contig_1079	AUGUSTUS	exon	4590005	4590313	.	+	.	ID=K3A94_exon-g2601.t1;Name=K3A94_exon-g2601.t1;Parent=K3A94_transcript-g2601.t1
contig_1079	AUGUSTUS	CDS	4590005	4590313	1	+	0	ID=K3A94_CDS-g2601.t1;Name=K3A94_CDS-g2601.t1;Parent=K3A94_transcript-g2601.t1
contig_1079	AUGUSTUS	intron	4590314	4596216	1	+	.	ID=K3A94_intron-g2601.t1;Name=K3A94_intron-g2601.t1;Parent=K3A94_transcript-g2601.t1
contig_1079	AUGUSTUS	exon	4596217	4596450	.	+	.	ID=K3A94_exon-g2601.t1;Name=K3A94_exon-g2601.t1;Parent=K3A94_transcript-g2601.t1
contig_1079	AUGUSTUS	CDS	4596217	4596450	1	+	0	ID=K3A94_CDS-g2601.t1;Name=K3A94_CDS-g2601.t1;Parent=K3A94_transcript-g2601.t1
contig_1079	AUGUSTUS	intron	4596451	4604099	1	+	.	ID=K3A94_intron-g2601.t1;Name=K3A94_intron-g2601.t1;Parent=K3A94_transcript-g2601.t1
contig_1079	AUGUSTUS	exon	4604100	4604301	.	+	.	ID=K3A94_exon-g2601.t1;Name=K3A94_exon-g2601.t1;Parent=K3A94_transcript-g2601.t1
contig_1079	AUGUSTUS	CDS	4604100	4604301	1	+	0	ID=K3A94_CDS-g2601.t1;Name=K3A94_CDS-g2601.t1;Parent=K3A94_transcript-g2601.t1
contig_1079	AUGUSTUS	intron	4604302	4609176	1	+	.	ID=K3A94_intron-g2601.t1;Name=K3A94_intron-g2601.t1;Parent=K3A94_transcript-g2601.t1
contig_1079	AUGUSTUS	exon	4609177	4609364	.	+	.	ID=K3A94_exon-g2601.t1;Name=K3A94_exon-g2601.t1;Parent=K3A94_transcript-g2601.t1
contig_1079	AUGUSTUS	CDS	4609177	4609364	1	+	2	ID=K3A94_CDS-g2601.t1;Name=K3A94_CDS-g2601.t1;Parent=K3A94_transcript-g2601.t1
contig_1079	AUGUSTUS	intron	4609365	4609432	1	+	.	ID=K3A94_intron-g2601.t1;Name=K3A94_intron-g2601.t1;Parent=K3A94_transcript-g2601.t1
contig_1079	AUGUSTUS	exon	4609433	4609855	.	+	.	ID=K3A94_exon-g2601.t1;Name=K3A94_exon-g2601.t1;Parent=K3A94_transcript-g2601.t1
contig_1079	AUGUSTUS	CDS	4609433	4609855	1	+	0	ID=K3A94_CDS-g2601.t1;Name=K3A94_CDS-g2601.t1;Parent=K3A94_transcript-g2601.t1
contig_1079	AUGUSTUS	intron	4609856	4610249	1	+	.	ID=K3A94_intron-g2601.t1;Name=K3A94_intron-g2601.t1;Parent=K3A94_transcript-g2601.t1
contig_1079	AUGUSTUS	exon	4610250	4610763	.	+	.	ID=K3A94_exon-g2601.t1;Name=K3A94_exon-g2601.t1;Parent=K3A94_transcript-g2601.t1
contig_1079	AUGUSTUS	CDS	4610250	4610763	1	+	0	ID=K3A94_CDS-g2601.t1;Name=K3A94_CDS-g2601.t1;Parent=K3A94_transcript-g2601.t1
contig_1079	AUGUSTUS	intron	4610764	4616230	1	+	.	ID=K3A94_intron-g2601.t1;Name=K3A94_intron-g2601.t1;Parent=K3A94_transcript-g2601.t1
contig_1079	AUGUSTUS	exon	4616231	4621577	.	+	.	ID=K3A94_exon-g2601.t1;Name=K3A94_exon-g2601.t1;Parent=K3A94_transcript-g2601.t1
contig_1079	AUGUSTUS	CDS	4616231	4621577	1	+	2	ID=K3A94_CDS-g2601.t1;Name=K3A94_CDS-g2601.t1;Parent=K3A94_transcript-g2601.t1
contig_1079	AUGUSTUS	intron	4621578	4621639	1	+	.	ID=K3A94_intron-g2601.t1;Name=K3A94_intron-g2601.t1;Parent=K3A94_transcript-g2601.t1
contig_1079	AUGUSTUS	exon	4621640	4624202	.	+	.	ID=K3A94_exon-g2601.t1;Name=K3A94_exon-g2601.t1;Parent=K3A94_transcript-g2601.t1
contig_1079	AUGUSTUS	CDS	4621640	4624202	1	+	1	ID=K3A94_CDS-g2601.t1;Name=K3A94_CDS-g2601.t1;Parent=K3A94_transcript-g2601.t1
contig_1079	AUGUSTUS	stop_codon	4624200	4624202	.	+	0	ID=K3A94_stop_codon-g2601.t1;Name=K3A94_stop_codon-g2601.t1;Parent=K3A94_transcript-g2601.t1
contig_1079	AUGUSTUS	gene	4624677	4625752	0.99	-	.	ID=K3A94_g2602;Name=K3A94_g2602
contig_1079	AUGUSTUS	transcript	4624677	4625752	0.99	-	.	ID=K3A94_transcript-g2602.t1;Name=K3A94_transcript-g2602.t1;Parent=K3A94_g2602
contig_1079	AUGUSTUS	stop_codon	4624677	4624679	.	-	0	ID=K3A94_stop_codon-g2602.t1;Name=K3A94_stop_codon-g2602.t1;Parent=K3A94_transcript-g2602.t1
contig_1079	AUGUSTUS	exon	4624677	4625168	.	-	.	ID=K3A94_exon-g2602.t1;Name=K3A94_exon-g2602.t1;Parent=K3A94_transcript-g2602.t1
contig_1079	AUGUSTUS	CDS	4624677	4625168	1	-	0	ID=K3A94_CDS-g2602.t1;Name=K3A94_CDS-g2602.t1;Parent=K3A94_transcript-g2602.t1
contig_1079	AUGUSTUS	intron	4625169	4625225	1	-	.	ID=K3A94_intron-g2602.t1;Name=K3A94_intron-g2602.t1;Parent=K3A94_transcript-g2602.t1
contig_1079	AUGUSTUS	exon	4625226	4625420	.	-	.	ID=K3A94_exon-g2602.t1;Name=K3A94_exon-g2602.t1;Parent=K3A94_transcript-g2602.t1
contig_1079	AUGUSTUS	CDS	4625226	4625420	1	-	0	ID=K3A94_CDS-g2602.t1;Name=K3A94_CDS-g2602.t1;Parent=K3A94_transcript-g2602.t1
contig_1079	AUGUSTUS	intron	4625421	4625468	1	-	.	ID=K3A94_intron-g2602.t1;Name=K3A94_intron-g2602.t1;Parent=K3A94_transcript-g2602.t1
contig_1079	AUGUSTUS	exon	4625469	4625663	.	-	.	ID=K3A94_exon-g2602.t1;Name=K3A94_exon-g2602.t1;Parent=K3A94_transcript-g2602.t1
contig_1079	AUGUSTUS	CDS	4625469	4625663	0.99	-	0	ID=K3A94_CDS-g2602.t1;Name=K3A94_CDS-g2602.t1;Parent=K3A94_transcript-g2602.t1
contig_1079	AUGUSTUS	intron	4625664	4625725	0.99	-	.	ID=K3A94_intron-g2602.t1;Name=K3A94_intron-g2602.t1;Parent=K3A94_transcript-g2602.t1
contig_1079	AUGUSTUS	exon	4625726	4625752	.	-	.	ID=K3A94_exon-g2602.t1;Name=K3A94_exon-g2602.t1;Parent=K3A94_transcript-g2602.t1
contig_1079	AUGUSTUS	CDS	4625726	4625752	0.99	-	0	ID=K3A94_CDS-g2602.t1;Name=K3A94_CDS-g2602.t1;Parent=K3A94_transcript-g2602.t1
contig_1079	AUGUSTUS	start_codon	4625750	4625752	.	-	0	ID=K3A94_start_codon-g2602.t1;Name=K3A94_start_codon-g2602.t1;Parent=K3A94_transcript-g2602.t1
contig_1079	AUGUSTUS	gene	4628438	4630783	0.87	-	.	ID=K3A94_g2603;Name=K3A94_g2603
contig_1079	AUGUSTUS	transcript	4628438	4630783	0.87	-	.	ID=K3A94_transcript-g2603.t1;Name=K3A94_transcript-g2603.t1;Parent=K3A94_g2603
contig_1079	AUGUSTUS	stop_codon	4628438	4628440	.	-	0	ID=K3A94_stop_codon-g2603.t1;Name=K3A94_stop_codon-g2603.t1;Parent=K3A94_transcript-g2603.t1
contig_1079	AUGUSTUS	exon	4628438	4628673	.	-	.	ID=K3A94_exon-g2603.t1;Name=K3A94_exon-g2603.t1;Parent=K3A94_transcript-g2603.t1
contig_1079	AUGUSTUS	CDS	4628438	4628673	1	-	2	ID=K3A94_CDS-g2603.t1;Name=K3A94_CDS-g2603.t1;Parent=K3A94_transcript-g2603.t1
contig_1079	AUGUSTUS	intron	4628674	4629832	1	-	.	ID=K3A94_intron-g2603.t1;Name=K3A94_intron-g2603.t1;Parent=K3A94_transcript-g2603.t1
contig_1079	AUGUSTUS	exon	4629833	4629973	.	-	.	ID=K3A94_exon-g2603.t1;Name=K3A94_exon-g2603.t1;Parent=K3A94_transcript-g2603.t1
contig_1079	AUGUSTUS	CDS	4629833	4629973	1	-	2	ID=K3A94_CDS-g2603.t1;Name=K3A94_CDS-g2603.t1;Parent=K3A94_transcript-g2603.t1
contig_1079	AUGUSTUS	intron	4629974	4630322	1	-	.	ID=K3A94_intron-g2603.t1;Name=K3A94_intron-g2603.t1;Parent=K3A94_transcript-g2603.t1
contig_1079	AUGUSTUS	exon	4630323	4630445	.	-	.	ID=K3A94_exon-g2603.t1;Name=K3A94_exon-g2603.t1;Parent=K3A94_transcript-g2603.t1
contig_1079	AUGUSTUS	CDS	4630323	4630445	1	-	2	ID=K3A94_CDS-g2603.t1;Name=K3A94_CDS-g2603.t1;Parent=K3A94_transcript-g2603.t1
contig_1079	AUGUSTUS	intron	4630446	4630506	1	-	.	ID=K3A94_intron-g2603.t1;Name=K3A94_intron-g2603.t1;Parent=K3A94_transcript-g2603.t1
contig_1079	AUGUSTUS	exon	4630507	4630617	.	-	.	ID=K3A94_exon-g2603.t1;Name=K3A94_exon-g2603.t1;Parent=K3A94_transcript-g2603.t1
contig_1079	AUGUSTUS	CDS	4630507	4630617	1	-	2	ID=K3A94_CDS-g2603.t1;Name=K3A94_CDS-g2603.t1;Parent=K3A94_transcript-g2603.t1
contig_1079	AUGUSTUS	intron	4630618	4630680	1	-	.	ID=K3A94_intron-g2603.t1;Name=K3A94_intron-g2603.t1;Parent=K3A94_transcript-g2603.t1
contig_1079	AUGUSTUS	exon	4630681	4630783	.	-	.	ID=K3A94_exon-g2603.t1;Name=K3A94_exon-g2603.t1;Parent=K3A94_transcript-g2603.t1
contig_1079	AUGUSTUS	CDS	4630681	4630783	0.87	-	0	ID=K3A94_CDS-g2603.t1;Name=K3A94_CDS-g2603.t1;Parent=K3A94_transcript-g2603.t1
contig_1079	AUGUSTUS	start_codon	4630781	4630783	.	-	0	ID=K3A94_start_codon-g2603.t1;Name=K3A94_start_codon-g2603.t1;Parent=K3A94_transcript-g2603.t1
contig_1079	AUGUSTUS	gene	4631996	4641074	0.58	-	.	ID=K3A94_g2604;Name=K3A94_g2604
contig_1079	AUGUSTUS	transcript	4631996	4641074	0.58	-	.	ID=K3A94_transcript-g2604.t1;Name=K3A94_transcript-g2604.t1;Parent=K3A94_g2604
contig_1079	AUGUSTUS	stop_codon	4631996	4631998	.	-	0	ID=K3A94_stop_codon-g2604.t1;Name=K3A94_stop_codon-g2604.t1;Parent=K3A94_transcript-g2604.t1
contig_1079	AUGUSTUS	exon	4631996	4632094	.	-	.	ID=K3A94_exon-g2604.t1;Name=K3A94_exon-g2604.t1;Parent=K3A94_transcript-g2604.t1
contig_1079	AUGUSTUS	CDS	4631996	4632094	1	-	0	ID=K3A94_CDS-g2604.t1;Name=K3A94_CDS-g2604.t1;Parent=K3A94_transcript-g2604.t1
contig_1079	AUGUSTUS	intron	4632095	4632179	1	-	.	ID=K3A94_intron-g2604.t1;Name=K3A94_intron-g2604.t1;Parent=K3A94_transcript-g2604.t1
contig_1079	AUGUSTUS	exon	4632180	4632393	.	-	.	ID=K3A94_exon-g2604.t1;Name=K3A94_exon-g2604.t1;Parent=K3A94_transcript-g2604.t1
contig_1079	AUGUSTUS	CDS	4632180	4632393	1	-	1	ID=K3A94_CDS-g2604.t1;Name=K3A94_CDS-g2604.t1;Parent=K3A94_transcript-g2604.t1
contig_1079	AUGUSTUS	intron	4632394	4632446	1	-	.	ID=K3A94_intron-g2604.t1;Name=K3A94_intron-g2604.t1;Parent=K3A94_transcript-g2604.t1
contig_1079	AUGUSTUS	exon	4632447	4632656	.	-	.	ID=K3A94_exon-g2604.t1;Name=K3A94_exon-g2604.t1;Parent=K3A94_transcript-g2604.t1
contig_1079	AUGUSTUS	CDS	4632447	4632656	1	-	1	ID=K3A94_CDS-g2604.t1;Name=K3A94_CDS-g2604.t1;Parent=K3A94_transcript-g2604.t1
contig_1079	AUGUSTUS	intron	4632657	4632707	1	-	.	ID=K3A94_intron-g2604.t1;Name=K3A94_intron-g2604.t1;Parent=K3A94_transcript-g2604.t1
contig_1079	AUGUSTUS	exon	4632708	4632915	.	-	.	ID=K3A94_exon-g2604.t1;Name=K3A94_exon-g2604.t1;Parent=K3A94_transcript-g2604.t1
contig_1079	AUGUSTUS	CDS	4632708	4632915	1	-	2	ID=K3A94_CDS-g2604.t1;Name=K3A94_CDS-g2604.t1;Parent=K3A94_transcript-g2604.t1
contig_1079	AUGUSTUS	intron	4632916	4632973	1	-	.	ID=K3A94_intron-g2604.t1;Name=K3A94_intron-g2604.t1;Parent=K3A94_transcript-g2604.t1
contig_1079	AUGUSTUS	exon	4632974	4633398	.	-	.	ID=K3A94_exon-g2604.t1;Name=K3A94_exon-g2604.t1;Parent=K3A94_transcript-g2604.t1
contig_1079	AUGUSTUS	CDS	4632974	4633398	1	-	1	ID=K3A94_CDS-g2604.t1;Name=K3A94_CDS-g2604.t1;Parent=K3A94_transcript-g2604.t1
contig_1079	AUGUSTUS	intron	4633399	4633464	1	-	.	ID=K3A94_intron-g2604.t1;Name=K3A94_intron-g2604.t1;Parent=K3A94_transcript-g2604.t1
contig_1079	AUGUSTUS	exon	4633465	4633811	.	-	.	ID=K3A94_exon-g2604.t1;Name=K3A94_exon-g2604.t1;Parent=K3A94_transcript-g2604.t1
contig_1079	AUGUSTUS	CDS	4633465	4633811	1	-	0	ID=K3A94_CDS-g2604.t1;Name=K3A94_CDS-g2604.t1;Parent=K3A94_transcript-g2604.t1
contig_1079	AUGUSTUS	intron	4633812	4633888	1	-	.	ID=K3A94_intron-g2604.t1;Name=K3A94_intron-g2604.t1;Parent=K3A94_transcript-g2604.t1
contig_1079	AUGUSTUS	exon	4633889	4634049	.	-	.	ID=K3A94_exon-g2604.t1;Name=K3A94_exon-g2604.t1;Parent=K3A94_transcript-g2604.t1
contig_1079	AUGUSTUS	CDS	4633889	4634049	1	-	2	ID=K3A94_CDS-g2604.t1;Name=K3A94_CDS-g2604.t1;Parent=K3A94_transcript-g2604.t1
contig_1079	AUGUSTUS	intron	4634050	4634102	1	-	.	ID=K3A94_intron-g2604.t1;Name=K3A94_intron-g2604.t1;Parent=K3A94_transcript-g2604.t1
contig_1079	AUGUSTUS	exon	4634103	4634877	.	-	.	ID=K3A94_exon-g2604.t1;Name=K3A94_exon-g2604.t1;Parent=K3A94_transcript-g2604.t1
contig_1079	AUGUSTUS	CDS	4634103	4634877	1	-	0	ID=K3A94_CDS-g2604.t1;Name=K3A94_CDS-g2604.t1;Parent=K3A94_transcript-g2604.t1
contig_1079	AUGUSTUS	intron	4634878	4634931	1	-	.	ID=K3A94_intron-g2604.t1;Name=K3A94_intron-g2604.t1;Parent=K3A94_transcript-g2604.t1
contig_1079	AUGUSTUS	exon	4634932	4635126	.	-	.	ID=K3A94_exon-g2604.t1;Name=K3A94_exon-g2604.t1;Parent=K3A94_transcript-g2604.t1
contig_1079	AUGUSTUS	CDS	4634932	4635126	1	-	0	ID=K3A94_CDS-g2604.t1;Name=K3A94_CDS-g2604.t1;Parent=K3A94_transcript-g2604.t1
contig_1079	AUGUSTUS	intron	4635127	4635175	1	-	.	ID=K3A94_intron-g2604.t1;Name=K3A94_intron-g2604.t1;Parent=K3A94_transcript-g2604.t1
contig_1079	AUGUSTUS	exon	4635176	4635326	.	-	.	ID=K3A94_exon-g2604.t1;Name=K3A94_exon-g2604.t1;Parent=K3A94_transcript-g2604.t1
contig_1079	AUGUSTUS	CDS	4635176	4635326	1	-	1	ID=K3A94_CDS-g2604.t1;Name=K3A94_CDS-g2604.t1;Parent=K3A94_transcript-g2604.t1
contig_1079	AUGUSTUS	intron	4635327	4635461	1	-	.	ID=K3A94_intron-g2604.t1;Name=K3A94_intron-g2604.t1;Parent=K3A94_transcript-g2604.t1
contig_1079	AUGUSTUS	exon	4635462	4635770	.	-	.	ID=K3A94_exon-g2604.t1;Name=K3A94_exon-g2604.t1;Parent=K3A94_transcript-g2604.t1
contig_1079	AUGUSTUS	CDS	4635462	4635770	1	-	1	ID=K3A94_CDS-g2604.t1;Name=K3A94_CDS-g2604.t1;Parent=K3A94_transcript-g2604.t1
contig_1079	AUGUSTUS	intron	4635771	4635830	1	-	.	ID=K3A94_intron-g2604.t1;Name=K3A94_intron-g2604.t1;Parent=K3A94_transcript-g2604.t1
contig_1079	AUGUSTUS	exon	4635831	4636141	.	-	.	ID=K3A94_exon-g2604.t1;Name=K3A94_exon-g2604.t1;Parent=K3A94_transcript-g2604.t1
contig_1079	AUGUSTUS	CDS	4635831	4636141	1	-	0	ID=K3A94_CDS-g2604.t1;Name=K3A94_CDS-g2604.t1;Parent=K3A94_transcript-g2604.t1
contig_1079	AUGUSTUS	intron	4636142	4636194	1	-	.	ID=K3A94_intron-g2604.t1;Name=K3A94_intron-g2604.t1;Parent=K3A94_transcript-g2604.t1
contig_1079	AUGUSTUS	exon	4636195	4636318	.	-	.	ID=K3A94_exon-g2604.t1;Name=K3A94_exon-g2604.t1;Parent=K3A94_transcript-g2604.t1
contig_1079	AUGUSTUS	CDS	4636195	4636318	1	-	1	ID=K3A94_CDS-g2604.t1;Name=K3A94_CDS-g2604.t1;Parent=K3A94_transcript-g2604.t1
contig_1079	AUGUSTUS	intron	4636319	4636377	1	-	.	ID=K3A94_intron-g2604.t1;Name=K3A94_intron-g2604.t1;Parent=K3A94_transcript-g2604.t1
contig_1079	AUGUSTUS	exon	4636378	4636539	.	-	.	ID=K3A94_exon-g2604.t1;Name=K3A94_exon-g2604.t1;Parent=K3A94_transcript-g2604.t1
contig_1079	AUGUSTUS	CDS	4636378	4636539	1	-	1	ID=K3A94_CDS-g2604.t1;Name=K3A94_CDS-g2604.t1;Parent=K3A94_transcript-g2604.t1
contig_1079	AUGUSTUS	intron	4636540	4636601	1	-	.	ID=K3A94_intron-g2604.t1;Name=K3A94_intron-g2604.t1;Parent=K3A94_transcript-g2604.t1
contig_1079	AUGUSTUS	exon	4636602	4636759	.	-	.	ID=K3A94_exon-g2604.t1;Name=K3A94_exon-g2604.t1;Parent=K3A94_transcript-g2604.t1
contig_1079	AUGUSTUS	CDS	4636602	4636759	1	-	0	ID=K3A94_CDS-g2604.t1;Name=K3A94_CDS-g2604.t1;Parent=K3A94_transcript-g2604.t1
contig_1079	AUGUSTUS	intron	4636760	4636834	1	-	.	ID=K3A94_intron-g2604.t1;Name=K3A94_intron-g2604.t1;Parent=K3A94_transcript-g2604.t1
contig_1079	AUGUSTUS	exon	4636835	4637065	.	-	.	ID=K3A94_exon-g2604.t1;Name=K3A94_exon-g2604.t1;Parent=K3A94_transcript-g2604.t1
contig_1079	AUGUSTUS	CDS	4636835	4637065	1	-	0	ID=K3A94_CDS-g2604.t1;Name=K3A94_CDS-g2604.t1;Parent=K3A94_transcript-g2604.t1
contig_1079	AUGUSTUS	intron	4637066	4637125	1	-	.	ID=K3A94_intron-g2604.t1;Name=K3A94_intron-g2604.t1;Parent=K3A94_transcript-g2604.t1
contig_1079	AUGUSTUS	exon	4637126	4637646	.	-	.	ID=K3A94_exon-g2604.t1;Name=K3A94_exon-g2604.t1;Parent=K3A94_transcript-g2604.t1
contig_1079	AUGUSTUS	CDS	4637126	4637646	1	-	2	ID=K3A94_CDS-g2604.t1;Name=K3A94_CDS-g2604.t1;Parent=K3A94_transcript-g2604.t1
contig_1079	AUGUSTUS	intron	4637647	4637701	1	-	.	ID=K3A94_intron-g2604.t1;Name=K3A94_intron-g2604.t1;Parent=K3A94_transcript-g2604.t1
contig_1079	AUGUSTUS	exon	4637702	4638197	.	-	.	ID=K3A94_exon-g2604.t1;Name=K3A94_exon-g2604.t1;Parent=K3A94_transcript-g2604.t1
contig_1079	AUGUSTUS	CDS	4637702	4638197	1	-	0	ID=K3A94_CDS-g2604.t1;Name=K3A94_CDS-g2604.t1;Parent=K3A94_transcript-g2604.t1
contig_1079	AUGUSTUS	intron	4638198	4638407	1	-	.	ID=K3A94_intron-g2604.t1;Name=K3A94_intron-g2604.t1;Parent=K3A94_transcript-g2604.t1
contig_1079	AUGUSTUS	exon	4638408	4639010	.	-	.	ID=K3A94_exon-g2604.t1;Name=K3A94_exon-g2604.t1;Parent=K3A94_transcript-g2604.t1
contig_1079	AUGUSTUS	CDS	4638408	4639010	0.58	-	0	ID=K3A94_CDS-g2604.t1;Name=K3A94_CDS-g2604.t1;Parent=K3A94_transcript-g2604.t1
contig_1079	AUGUSTUS	intron	4639011	4639141	1	-	.	ID=K3A94_intron-g2604.t1;Name=K3A94_intron-g2604.t1;Parent=K3A94_transcript-g2604.t1
contig_1079	AUGUSTUS	exon	4639142	4639324	.	-	.	ID=K3A94_exon-g2604.t1;Name=K3A94_exon-g2604.t1;Parent=K3A94_transcript-g2604.t1
contig_1079	AUGUSTUS	CDS	4639142	4639324	1	-	0	ID=K3A94_CDS-g2604.t1;Name=K3A94_CDS-g2604.t1;Parent=K3A94_transcript-g2604.t1
contig_1079	AUGUSTUS	intron	4639325	4639386	1	-	.	ID=K3A94_intron-g2604.t1;Name=K3A94_intron-g2604.t1;Parent=K3A94_transcript-g2604.t1
contig_1079	AUGUSTUS	exon	4639387	4639549	.	-	.	ID=K3A94_exon-g2604.t1;Name=K3A94_exon-g2604.t1;Parent=K3A94_transcript-g2604.t1
contig_1079	AUGUSTUS	CDS	4639387	4639549	1	-	1	ID=K3A94_CDS-g2604.t1;Name=K3A94_CDS-g2604.t1;Parent=K3A94_transcript-g2604.t1
contig_1079	AUGUSTUS	intron	4639550	4639614	1	-	.	ID=K3A94_intron-g2604.t1;Name=K3A94_intron-g2604.t1;Parent=K3A94_transcript-g2604.t1
contig_1079	AUGUSTUS	exon	4639615	4639898	.	-	.	ID=K3A94_exon-g2604.t1;Name=K3A94_exon-g2604.t1;Parent=K3A94_transcript-g2604.t1
contig_1079	AUGUSTUS	CDS	4639615	4639898	1	-	0	ID=K3A94_CDS-g2604.t1;Name=K3A94_CDS-g2604.t1;Parent=K3A94_transcript-g2604.t1
contig_1079	AUGUSTUS	intron	4639899	4640074	1	-	.	ID=K3A94_intron-g2604.t1;Name=K3A94_intron-g2604.t1;Parent=K3A94_transcript-g2604.t1
contig_1079	AUGUSTUS	exon	4640075	4640983	.	-	.	ID=K3A94_exon-g2604.t1;Name=K3A94_exon-g2604.t1;Parent=K3A94_transcript-g2604.t1
contig_1079	AUGUSTUS	CDS	4640075	4640983	1	-	0	ID=K3A94_CDS-g2604.t1;Name=K3A94_CDS-g2604.t1;Parent=K3A94_transcript-g2604.t1
contig_1079	AUGUSTUS	intron	4640984	4641038	1	-	.	ID=K3A94_intron-g2604.t1;Name=K3A94_intron-g2604.t1;Parent=K3A94_transcript-g2604.t1
contig_1079	AUGUSTUS	exon	4641039	4641074	.	-	.	ID=K3A94_exon-g2604.t1;Name=K3A94_exon-g2604.t1;Parent=K3A94_transcript-g2604.t1
contig_1079	AUGUSTUS	CDS	4641039	4641074	1	-	0	ID=K3A94_CDS-g2604.t1;Name=K3A94_CDS-g2604.t1;Parent=K3A94_transcript-g2604.t1
contig_1079	AUGUSTUS	start_codon	4641072	4641074	.	-	0	ID=K3A94_start_codon-g2604.t1;Name=K3A94_start_codon-g2604.t1;Parent=K3A94_transcript-g2604.t1
contig_1079	AUGUSTUS	gene	4657347	4658198	0.93	+	.	ID=K3A94_g2605;Name=K3A94_g2605
contig_1079	AUGUSTUS	transcript	4657347	4658198	0.93	+	.	ID=K3A94_transcript-g2605.t1;Name=K3A94_transcript-g2605.t1;Parent=K3A94_g2605
contig_1079	AUGUSTUS	start_codon	4657347	4657349	.	+	0	ID=K3A94_start_codon-g2605.t1;Name=K3A94_start_codon-g2605.t1;Parent=K3A94_transcript-g2605.t1
contig_1079	AUGUSTUS	exon	4657347	4657358	.	+	.	ID=K3A94_exon-g2605.t1;Name=K3A94_exon-g2605.t1;Parent=K3A94_transcript-g2605.t1
contig_1079	AUGUSTUS	CDS	4657347	4657358	0.93	+	0	ID=K3A94_CDS-g2605.t1;Name=K3A94_CDS-g2605.t1;Parent=K3A94_transcript-g2605.t1
contig_1079	AUGUSTUS	intron	4657359	4657430	1	+	.	ID=K3A94_intron-g2605.t1;Name=K3A94_intron-g2605.t1;Parent=K3A94_transcript-g2605.t1
contig_1079	AUGUSTUS	exon	4657431	4658198	.	+	.	ID=K3A94_exon-g2605.t1;Name=K3A94_exon-g2605.t1;Parent=K3A94_transcript-g2605.t1
contig_1079	AUGUSTUS	CDS	4657431	4658198	1	+	0	ID=K3A94_CDS-g2605.t1;Name=K3A94_CDS-g2605.t1;Parent=K3A94_transcript-g2605.t1
contig_1079	AUGUSTUS	stop_codon	4658196	4658198	.	+	0	ID=K3A94_stop_codon-g2605.t1;Name=K3A94_stop_codon-g2605.t1;Parent=K3A94_transcript-g2605.t1
contig_1079	AUGUSTUS	gene	4659436	4659723	0.97	-	.	ID=K3A94_g2606;Name=K3A94_g2606
contig_1079	AUGUSTUS	transcript	4659436	4659723	0.97	-	.	ID=K3A94_transcript-g2606.t1;Name=K3A94_transcript-g2606.t1;Parent=K3A94_g2606
contig_1079	AUGUSTUS	stop_codon	4659436	4659438	.	-	0	ID=K3A94_stop_codon-g2606.t1;Name=K3A94_stop_codon-g2606.t1;Parent=K3A94_transcript-g2606.t1
contig_1079	AUGUSTUS	exon	4659436	4659723	.	-	.	ID=K3A94_exon-g2606.t1;Name=K3A94_exon-g2606.t1;Parent=K3A94_transcript-g2606.t1
contig_1079	AUGUSTUS	CDS	4659436	4659723	0.97	-	0	ID=K3A94_CDS-g2606.t1;Name=K3A94_CDS-g2606.t1;Parent=K3A94_transcript-g2606.t1
contig_1079	AUGUSTUS	start_codon	4659721	4659723	.	-	0	ID=K3A94_start_codon-g2606.t1;Name=K3A94_start_codon-g2606.t1;Parent=K3A94_transcript-g2606.t1
contig_1079	AUGUSTUS	gene	4664675	4665930	0.31	-	.	ID=K3A94_g2607;Name=K3A94_g2607
contig_1079	AUGUSTUS	transcript	4664675	4665930	0.31	-	.	ID=K3A94_transcript-g2607.t1;Name=K3A94_transcript-g2607.t1;Parent=K3A94_g2607
contig_1079	AUGUSTUS	stop_codon	4664675	4664677	.	-	0	ID=K3A94_stop_codon-g2607.t1;Name=K3A94_stop_codon-g2607.t1;Parent=K3A94_transcript-g2607.t1
contig_1079	AUGUSTUS	exon	4664675	4664772	.	-	.	ID=K3A94_exon-g2607.t1;Name=K3A94_exon-g2607.t1;Parent=K3A94_transcript-g2607.t1
contig_1079	AUGUSTUS	CDS	4664675	4664772	1	-	2	ID=K3A94_CDS-g2607.t1;Name=K3A94_CDS-g2607.t1;Parent=K3A94_transcript-g2607.t1
contig_1079	AUGUSTUS	intron	4664773	4664904	1	-	.	ID=K3A94_intron-g2607.t1;Name=K3A94_intron-g2607.t1;Parent=K3A94_transcript-g2607.t1
contig_1079	AUGUSTUS	exon	4664905	4665367	.	-	.	ID=K3A94_exon-g2607.t1;Name=K3A94_exon-g2607.t1;Parent=K3A94_transcript-g2607.t1
contig_1079	AUGUSTUS	CDS	4664905	4665367	0.94	-	0	ID=K3A94_CDS-g2607.t1;Name=K3A94_CDS-g2607.t1;Parent=K3A94_transcript-g2607.t1
contig_1079	AUGUSTUS	intron	4665368	4665918	0.31	-	.	ID=K3A94_intron-g2607.t1;Name=K3A94_intron-g2607.t1;Parent=K3A94_transcript-g2607.t1
contig_1079	AUGUSTUS	exon	4665919	4665930	.	-	.	ID=K3A94_exon-g2607.t1;Name=K3A94_exon-g2607.t1;Parent=K3A94_transcript-g2607.t1
contig_1079	AUGUSTUS	CDS	4665919	4665930	0.31	-	0	ID=K3A94_CDS-g2607.t1;Name=K3A94_CDS-g2607.t1;Parent=K3A94_transcript-g2607.t1
contig_1079	AUGUSTUS	start_codon	4665928	4665930	.	-	0	ID=K3A94_start_codon-g2607.t1;Name=K3A94_start_codon-g2607.t1;Parent=K3A94_transcript-g2607.t1
contig_1079	AUGUSTUS	gene	4695411	4696526	1	+	.	ID=K3A94_g2608;Name=K3A94_g2608
contig_1079	AUGUSTUS	transcript	4695411	4696526	1	+	.	ID=K3A94_transcript-g2608.t1;Name=K3A94_transcript-g2608.t1;Parent=K3A94_g2608
contig_1079	AUGUSTUS	start_codon	4695411	4695413	.	+	0	ID=K3A94_start_codon-g2608.t1;Name=K3A94_start_codon-g2608.t1;Parent=K3A94_transcript-g2608.t1
contig_1079	AUGUSTUS	exon	4695411	4695425	.	+	.	ID=K3A94_exon-g2608.t1;Name=K3A94_exon-g2608.t1;Parent=K3A94_transcript-g2608.t1
contig_1079	AUGUSTUS	CDS	4695411	4695425	1	+	0	ID=K3A94_CDS-g2608.t1;Name=K3A94_CDS-g2608.t1;Parent=K3A94_transcript-g2608.t1
contig_1079	AUGUSTUS	intron	4695426	4695490	1	+	.	ID=K3A94_intron-g2608.t1;Name=K3A94_intron-g2608.t1;Parent=K3A94_transcript-g2608.t1
contig_1079	AUGUSTUS	exon	4695491	4696247	.	+	.	ID=K3A94_exon-g2608.t1;Name=K3A94_exon-g2608.t1;Parent=K3A94_transcript-g2608.t1
contig_1079	AUGUSTUS	CDS	4695491	4696247	1	+	0	ID=K3A94_CDS-g2608.t1;Name=K3A94_CDS-g2608.t1;Parent=K3A94_transcript-g2608.t1
contig_1079	AUGUSTUS	intron	4696248	4696308	1	+	.	ID=K3A94_intron-g2608.t1;Name=K3A94_intron-g2608.t1;Parent=K3A94_transcript-g2608.t1
contig_1079	AUGUSTUS	exon	4696309	4696526	.	+	.	ID=K3A94_exon-g2608.t1;Name=K3A94_exon-g2608.t1;Parent=K3A94_transcript-g2608.t1
contig_1079	AUGUSTUS	CDS	4696309	4696526	1	+	2	ID=K3A94_CDS-g2608.t1;Name=K3A94_CDS-g2608.t1;Parent=K3A94_transcript-g2608.t1
contig_1079	AUGUSTUS	stop_codon	4696524	4696526	.	+	0	ID=K3A94_stop_codon-g2608.t1;Name=K3A94_stop_codon-g2608.t1;Parent=K3A94_transcript-g2608.t1
contig_1079	AUGUSTUS	gene	4701972	4703284	0.67	+	.	ID=K3A94_g2609;Name=K3A94_g2609
contig_1079	AUGUSTUS	transcript	4701972	4703284	0.67	+	.	ID=K3A94_transcript-g2609.t1;Name=K3A94_transcript-g2609.t1;Parent=K3A94_g2609
contig_1079	AUGUSTUS	start_codon	4701972	4701974	.	+	0	ID=K3A94_start_codon-g2609.t1;Name=K3A94_start_codon-g2609.t1;Parent=K3A94_transcript-g2609.t1
contig_1079	AUGUSTUS	exon	4701972	4702055	.	+	.	ID=K3A94_exon-g2609.t1;Name=K3A94_exon-g2609.t1;Parent=K3A94_transcript-g2609.t1
contig_1079	AUGUSTUS	CDS	4701972	4702055	0.67	+	0	ID=K3A94_CDS-g2609.t1;Name=K3A94_CDS-g2609.t1;Parent=K3A94_transcript-g2609.t1
contig_1079	AUGUSTUS	intron	4702056	4702107	0.67	+	.	ID=K3A94_intron-g2609.t1;Name=K3A94_intron-g2609.t1;Parent=K3A94_transcript-g2609.t1
contig_1079	AUGUSTUS	exon	4702108	4702140	.	+	.	ID=K3A94_exon-g2609.t1;Name=K3A94_exon-g2609.t1;Parent=K3A94_transcript-g2609.t1
contig_1079	AUGUSTUS	CDS	4702108	4702140	0.67	+	0	ID=K3A94_CDS-g2609.t1;Name=K3A94_CDS-g2609.t1;Parent=K3A94_transcript-g2609.t1
contig_1079	AUGUSTUS	intron	4702141	4702345	1	+	.	ID=K3A94_intron-g2609.t1;Name=K3A94_intron-g2609.t1;Parent=K3A94_transcript-g2609.t1
contig_1079	AUGUSTUS	exon	4702346	4703284	.	+	.	ID=K3A94_exon-g2609.t1;Name=K3A94_exon-g2609.t1;Parent=K3A94_transcript-g2609.t1
contig_1079	AUGUSTUS	CDS	4702346	4703284	1	+	0	ID=K3A94_CDS-g2609.t1;Name=K3A94_CDS-g2609.t1;Parent=K3A94_transcript-g2609.t1
contig_1079	AUGUSTUS	stop_codon	4703282	4703284	.	+	0	ID=K3A94_stop_codon-g2609.t1;Name=K3A94_stop_codon-g2609.t1;Parent=K3A94_transcript-g2609.t1
contig_1079	AUGUSTUS	gene	4704304	4705773	0.93	-	.	ID=K3A94_g2610;Name=K3A94_g2610
contig_1079	AUGUSTUS	transcript	4704304	4705773	0.93	-	.	ID=K3A94_transcript-g2610.t1;Name=K3A94_transcript-g2610.t1;Parent=K3A94_g2610
contig_1079	AUGUSTUS	stop_codon	4704304	4704306	.	-	0	ID=K3A94_stop_codon-g2610.t1;Name=K3A94_stop_codon-g2610.t1;Parent=K3A94_transcript-g2610.t1
contig_1079	AUGUSTUS	exon	4704304	4705692	.	-	.	ID=K3A94_exon-g2610.t1;Name=K3A94_exon-g2610.t1;Parent=K3A94_transcript-g2610.t1
contig_1079	AUGUSTUS	CDS	4704304	4705692	1	-	0	ID=K3A94_CDS-g2610.t1;Name=K3A94_CDS-g2610.t1;Parent=K3A94_transcript-g2610.t1
contig_1079	AUGUSTUS	intron	4705693	4705758	0.94	-	.	ID=K3A94_intron-g2610.t1;Name=K3A94_intron-g2610.t1;Parent=K3A94_transcript-g2610.t1
contig_1079	AUGUSTUS	exon	4705759	4705773	.	-	.	ID=K3A94_exon-g2610.t1;Name=K3A94_exon-g2610.t1;Parent=K3A94_transcript-g2610.t1
contig_1079	AUGUSTUS	CDS	4705759	4705773	0.93	-	0	ID=K3A94_CDS-g2610.t1;Name=K3A94_CDS-g2610.t1;Parent=K3A94_transcript-g2610.t1
contig_1079	AUGUSTUS	start_codon	4705771	4705773	.	-	0	ID=K3A94_start_codon-g2610.t1;Name=K3A94_start_codon-g2610.t1;Parent=K3A94_transcript-g2610.t1
contig_1079	AUGUSTUS	gene	4711683	4712568	0.87	+	.	ID=K3A94_g2611;Name=K3A94_g2611
contig_1079	AUGUSTUS	transcript	4711683	4712568	0.87	+	.	ID=K3A94_transcript-g2611.t1;Name=K3A94_transcript-g2611.t1;Parent=K3A94_g2611
contig_1079	AUGUSTUS	start_codon	4711683	4711685	.	+	0	ID=K3A94_start_codon-g2611.t1;Name=K3A94_start_codon-g2611.t1;Parent=K3A94_transcript-g2611.t1
contig_1079	AUGUSTUS	exon	4711683	4711697	.	+	.	ID=K3A94_exon-g2611.t1;Name=K3A94_exon-g2611.t1;Parent=K3A94_transcript-g2611.t1
contig_1079	AUGUSTUS	CDS	4711683	4711697	0.96	+	0	ID=K3A94_CDS-g2611.t1;Name=K3A94_CDS-g2611.t1;Parent=K3A94_transcript-g2611.t1
contig_1079	AUGUSTUS	intron	4711698	4711764	0.98	+	.	ID=K3A94_intron-g2611.t1;Name=K3A94_intron-g2611.t1;Parent=K3A94_transcript-g2611.t1
contig_1079	AUGUSTUS	exon	4711765	4712568	.	+	.	ID=K3A94_exon-g2611.t1;Name=K3A94_exon-g2611.t1;Parent=K3A94_transcript-g2611.t1
contig_1079	AUGUSTUS	CDS	4711765	4712568	0.89	+	0	ID=K3A94_CDS-g2611.t1;Name=K3A94_CDS-g2611.t1;Parent=K3A94_transcript-g2611.t1
contig_1079	AUGUSTUS	stop_codon	4712566	4712568	.	+	0	ID=K3A94_stop_codon-g2611.t1;Name=K3A94_stop_codon-g2611.t1;Parent=K3A94_transcript-g2611.t1
contig_1079	AUGUSTUS	gene	4717337	4718763	0.6	+	.	ID=K3A94_g2612;Name=K3A94_g2612
contig_1079	AUGUSTUS	transcript	4717337	4718763	0.6	+	.	ID=K3A94_transcript-g2612.t1;Name=K3A94_transcript-g2612.t1;Parent=K3A94_g2612
contig_1079	AUGUSTUS	start_codon	4717337	4717339	.	+	0	ID=K3A94_start_codon-g2612.t1;Name=K3A94_start_codon-g2612.t1;Parent=K3A94_transcript-g2612.t1
contig_1079	AUGUSTUS	exon	4717337	4717351	.	+	.	ID=K3A94_exon-g2612.t1;Name=K3A94_exon-g2612.t1;Parent=K3A94_transcript-g2612.t1
contig_1079	AUGUSTUS	CDS	4717337	4717351	0.6	+	0	ID=K3A94_CDS-g2612.t1;Name=K3A94_CDS-g2612.t1;Parent=K3A94_transcript-g2612.t1
contig_1079	AUGUSTUS	intron	4717352	4717464	0.6	+	.	ID=K3A94_intron-g2612.t1;Name=K3A94_intron-g2612.t1;Parent=K3A94_transcript-g2612.t1
contig_1079	AUGUSTUS	exon	4717465	4718763	.	+	.	ID=K3A94_exon-g2612.t1;Name=K3A94_exon-g2612.t1;Parent=K3A94_transcript-g2612.t1
contig_1079	AUGUSTUS	CDS	4717465	4718763	1	+	0	ID=K3A94_CDS-g2612.t1;Name=K3A94_CDS-g2612.t1;Parent=K3A94_transcript-g2612.t1
contig_1079	AUGUSTUS	gene	4718427	4718627	0.51	-	.	ID=K3A94_g2613;Name=K3A94_g2613
contig_1079	AUGUSTUS	transcript	4718427	4718627	0.51	-	.	ID=K3A94_transcript-g2613.t1;Name=K3A94_transcript-g2613.t1;Parent=K3A94_g2613
contig_1079	AUGUSTUS	stop_codon	4718427	4718429	.	-	0	ID=K3A94_stop_codon-g2613.t1;Name=K3A94_stop_codon-g2613.t1;Parent=K3A94_transcript-g2613.t1
contig_1079	AUGUSTUS	exon	4718427	4718627	.	-	.	ID=K3A94_exon-g2613.t1;Name=K3A94_exon-g2613.t1;Parent=K3A94_transcript-g2613.t1
contig_1079	AUGUSTUS	CDS	4718427	4718627	0.51	-	0	ID=K3A94_CDS-g2613.t1;Name=K3A94_CDS-g2613.t1;Parent=K3A94_transcript-g2613.t1
contig_1079	AUGUSTUS	start_codon	4718625	4718627	.	-	0	ID=K3A94_start_codon-g2613.t1;Name=K3A94_start_codon-g2613.t1;Parent=K3A94_transcript-g2613.t1
contig_1079	AUGUSTUS	stop_codon	4718761	4718763	.	+	0	ID=K3A94_stop_codon-g2612.t1;Name=K3A94_stop_codon-g2612.t1;Parent=K3A94_transcript-g2612.t1
contig_1079	AUGUSTUS	gene	4722476	4724018	1	+	.	ID=K3A94_g2614;Name=K3A94_g2614
contig_1079	AUGUSTUS	transcript	4722476	4724018	1	+	.	ID=K3A94_transcript-g2614.t1;Name=K3A94_transcript-g2614.t1;Parent=K3A94_g2614
contig_1079	AUGUSTUS	start_codon	4722476	4722478	.	+	0	ID=K3A94_start_codon-g2614.t1;Name=K3A94_start_codon-g2614.t1;Parent=K3A94_transcript-g2614.t1
contig_1079	AUGUSTUS	exon	4722476	4722490	.	+	.	ID=K3A94_exon-g2614.t1;Name=K3A94_exon-g2614.t1;Parent=K3A94_transcript-g2614.t1
contig_1079	AUGUSTUS	CDS	4722476	4722490	1	+	0	ID=K3A94_CDS-g2614.t1;Name=K3A94_CDS-g2614.t1;Parent=K3A94_transcript-g2614.t1
contig_1079	AUGUSTUS	intron	4722491	4723607	1	+	.	ID=K3A94_intron-g2614.t1;Name=K3A94_intron-g2614.t1;Parent=K3A94_transcript-g2614.t1
contig_1079	AUGUSTUS	exon	4723608	4724018	.	+	.	ID=K3A94_exon-g2614.t1;Name=K3A94_exon-g2614.t1;Parent=K3A94_transcript-g2614.t1
contig_1079	AUGUSTUS	CDS	4723608	4724018	1	+	0	ID=K3A94_CDS-g2614.t1;Name=K3A94_CDS-g2614.t1;Parent=K3A94_transcript-g2614.t1
contig_1079	AUGUSTUS	stop_codon	4724016	4724018	.	+	0	ID=K3A94_stop_codon-g2614.t1;Name=K3A94_stop_codon-g2614.t1;Parent=K3A94_transcript-g2614.t1
contig_1079	AUGUSTUS	gene	4731595	4733062	1	+	.	ID=K3A94_g2615;Name=K3A94_g2615
contig_1079	AUGUSTUS	transcript	4731595	4733062	1	+	.	ID=K3A94_transcript-g2615.t1;Name=K3A94_transcript-g2615.t1;Parent=K3A94_g2615
contig_1079	AUGUSTUS	start_codon	4731595	4731597	.	+	0	ID=K3A94_start_codon-g2615.t1;Name=K3A94_start_codon-g2615.t1;Parent=K3A94_transcript-g2615.t1
contig_1079	AUGUSTUS	exon	4731595	4731609	.	+	.	ID=K3A94_exon-g2615.t1;Name=K3A94_exon-g2615.t1;Parent=K3A94_transcript-g2615.t1
contig_1079	AUGUSTUS	CDS	4731595	4731609	1	+	0	ID=K3A94_CDS-g2615.t1;Name=K3A94_CDS-g2615.t1;Parent=K3A94_transcript-g2615.t1
contig_1079	AUGUSTUS	intron	4731610	4731697	1	+	.	ID=K3A94_intron-g2615.t1;Name=K3A94_intron-g2615.t1;Parent=K3A94_transcript-g2615.t1
contig_1079	AUGUSTUS	exon	4731698	4731878	.	+	.	ID=K3A94_exon-g2615.t1;Name=K3A94_exon-g2615.t1;Parent=K3A94_transcript-g2615.t1
contig_1079	AUGUSTUS	CDS	4731698	4731878	1	+	0	ID=K3A94_CDS-g2615.t1;Name=K3A94_CDS-g2615.t1;Parent=K3A94_transcript-g2615.t1
contig_1079	AUGUSTUS	intron	4731879	4732121	1	+	.	ID=K3A94_intron-g2615.t1;Name=K3A94_intron-g2615.t1;Parent=K3A94_transcript-g2615.t1
contig_1079	AUGUSTUS	exon	4732122	4733062	.	+	.	ID=K3A94_exon-g2615.t1;Name=K3A94_exon-g2615.t1;Parent=K3A94_transcript-g2615.t1
contig_1079	AUGUSTUS	CDS	4732122	4733062	1	+	2	ID=K3A94_CDS-g2615.t1;Name=K3A94_CDS-g2615.t1;Parent=K3A94_transcript-g2615.t1
contig_1079	AUGUSTUS	stop_codon	4733060	4733062	.	+	0	ID=K3A94_stop_codon-g2615.t1;Name=K3A94_stop_codon-g2615.t1;Parent=K3A94_transcript-g2615.t1
contig_1079	AUGUSTUS	gene	4734307	4742134	0.99	-	.	ID=K3A94_g2616;Name=K3A94_g2616
contig_1079	AUGUSTUS	transcript	4734307	4742134	0.99	-	.	ID=K3A94_transcript-g2616.t1;Name=K3A94_transcript-g2616.t1;Parent=K3A94_g2616
contig_1079	AUGUSTUS	stop_codon	4734307	4734309	.	-	0	ID=K3A94_stop_codon-g2616.t1;Name=K3A94_stop_codon-g2616.t1;Parent=K3A94_transcript-g2616.t1
contig_1079	AUGUSTUS	exon	4734307	4734486	.	-	.	ID=K3A94_exon-g2616.t1;Name=K3A94_exon-g2616.t1;Parent=K3A94_transcript-g2616.t1
contig_1079	AUGUSTUS	CDS	4734307	4734486	0.99	-	0	ID=K3A94_CDS-g2616.t1;Name=K3A94_CDS-g2616.t1;Parent=K3A94_transcript-g2616.t1
contig_1079	AUGUSTUS	intron	4734487	4734545	1	-	.	ID=K3A94_intron-g2616.t1;Name=K3A94_intron-g2616.t1;Parent=K3A94_transcript-g2616.t1
contig_1079	AUGUSTUS	exon	4734546	4734710	.	-	.	ID=K3A94_exon-g2616.t1;Name=K3A94_exon-g2616.t1;Parent=K3A94_transcript-g2616.t1
contig_1079	AUGUSTUS	CDS	4734546	4734710	1	-	0	ID=K3A94_CDS-g2616.t1;Name=K3A94_CDS-g2616.t1;Parent=K3A94_transcript-g2616.t1
contig_1079	AUGUSTUS	intron	4734711	4734769	1	-	.	ID=K3A94_intron-g2616.t1;Name=K3A94_intron-g2616.t1;Parent=K3A94_transcript-g2616.t1
contig_1079	AUGUSTUS	exon	4734770	4734900	.	-	.	ID=K3A94_exon-g2616.t1;Name=K3A94_exon-g2616.t1;Parent=K3A94_transcript-g2616.t1
contig_1079	AUGUSTUS	CDS	4734770	4734900	1	-	2	ID=K3A94_CDS-g2616.t1;Name=K3A94_CDS-g2616.t1;Parent=K3A94_transcript-g2616.t1
contig_1079	AUGUSTUS	intron	4734901	4734962	1	-	.	ID=K3A94_intron-g2616.t1;Name=K3A94_intron-g2616.t1;Parent=K3A94_transcript-g2616.t1
contig_1079	AUGUSTUS	exon	4734963	4735030	.	-	.	ID=K3A94_exon-g2616.t1;Name=K3A94_exon-g2616.t1;Parent=K3A94_transcript-g2616.t1
contig_1079	AUGUSTUS	CDS	4734963	4735030	1	-	1	ID=K3A94_CDS-g2616.t1;Name=K3A94_CDS-g2616.t1;Parent=K3A94_transcript-g2616.t1
contig_1079	AUGUSTUS	intron	4735031	4735098	1	-	.	ID=K3A94_intron-g2616.t1;Name=K3A94_intron-g2616.t1;Parent=K3A94_transcript-g2616.t1
contig_1079	AUGUSTUS	exon	4735099	4735147	.	-	.	ID=K3A94_exon-g2616.t1;Name=K3A94_exon-g2616.t1;Parent=K3A94_transcript-g2616.t1
contig_1079	AUGUSTUS	CDS	4735099	4735147	1	-	2	ID=K3A94_CDS-g2616.t1;Name=K3A94_CDS-g2616.t1;Parent=K3A94_transcript-g2616.t1
contig_1079	AUGUSTUS	intron	4735148	4735207	1	-	.	ID=K3A94_intron-g2616.t1;Name=K3A94_intron-g2616.t1;Parent=K3A94_transcript-g2616.t1
contig_1079	AUGUSTUS	exon	4735208	4735367	.	-	.	ID=K3A94_exon-g2616.t1;Name=K3A94_exon-g2616.t1;Parent=K3A94_transcript-g2616.t1
contig_1079	AUGUSTUS	CDS	4735208	4735367	1	-	0	ID=K3A94_CDS-g2616.t1;Name=K3A94_CDS-g2616.t1;Parent=K3A94_transcript-g2616.t1
contig_1079	AUGUSTUS	intron	4735368	4735429	1	-	.	ID=K3A94_intron-g2616.t1;Name=K3A94_intron-g2616.t1;Parent=K3A94_transcript-g2616.t1
contig_1079	AUGUSTUS	exon	4735430	4735606	.	-	.	ID=K3A94_exon-g2616.t1;Name=K3A94_exon-g2616.t1;Parent=K3A94_transcript-g2616.t1
contig_1079	AUGUSTUS	CDS	4735430	4735606	1	-	0	ID=K3A94_CDS-g2616.t1;Name=K3A94_CDS-g2616.t1;Parent=K3A94_transcript-g2616.t1
contig_1079	AUGUSTUS	intron	4735607	4735684	1	-	.	ID=K3A94_intron-g2616.t1;Name=K3A94_intron-g2616.t1;Parent=K3A94_transcript-g2616.t1
contig_1079	AUGUSTUS	exon	4735685	4735781	.	-	.	ID=K3A94_exon-g2616.t1;Name=K3A94_exon-g2616.t1;Parent=K3A94_transcript-g2616.t1
contig_1079	AUGUSTUS	CDS	4735685	4735781	1	-	1	ID=K3A94_CDS-g2616.t1;Name=K3A94_CDS-g2616.t1;Parent=K3A94_transcript-g2616.t1
contig_1079	AUGUSTUS	intron	4735782	4735846	1	-	.	ID=K3A94_intron-g2616.t1;Name=K3A94_intron-g2616.t1;Parent=K3A94_transcript-g2616.t1
contig_1079	AUGUSTUS	exon	4735847	4736247	.	-	.	ID=K3A94_exon-g2616.t1;Name=K3A94_exon-g2616.t1;Parent=K3A94_transcript-g2616.t1
contig_1079	AUGUSTUS	CDS	4735847	4736247	1	-	0	ID=K3A94_CDS-g2616.t1;Name=K3A94_CDS-g2616.t1;Parent=K3A94_transcript-g2616.t1
contig_1079	AUGUSTUS	intron	4736248	4736311	1	-	.	ID=K3A94_intron-g2616.t1;Name=K3A94_intron-g2616.t1;Parent=K3A94_transcript-g2616.t1
contig_1079	AUGUSTUS	exon	4736312	4736528	.	-	.	ID=K3A94_exon-g2616.t1;Name=K3A94_exon-g2616.t1;Parent=K3A94_transcript-g2616.t1
contig_1079	AUGUSTUS	CDS	4736312	4736528	1	-	1	ID=K3A94_CDS-g2616.t1;Name=K3A94_CDS-g2616.t1;Parent=K3A94_transcript-g2616.t1
contig_1079	AUGUSTUS	intron	4736529	4736585	1	-	.	ID=K3A94_intron-g2616.t1;Name=K3A94_intron-g2616.t1;Parent=K3A94_transcript-g2616.t1
contig_1079	AUGUSTUS	exon	4736586	4736844	.	-	.	ID=K3A94_exon-g2616.t1;Name=K3A94_exon-g2616.t1;Parent=K3A94_transcript-g2616.t1
contig_1079	AUGUSTUS	CDS	4736586	4736844	1	-	2	ID=K3A94_CDS-g2616.t1;Name=K3A94_CDS-g2616.t1;Parent=K3A94_transcript-g2616.t1
contig_1079	AUGUSTUS	intron	4736845	4736900	1	-	.	ID=K3A94_intron-g2616.t1;Name=K3A94_intron-g2616.t1;Parent=K3A94_transcript-g2616.t1
contig_1079	AUGUSTUS	exon	4736901	4737230	.	-	.	ID=K3A94_exon-g2616.t1;Name=K3A94_exon-g2616.t1;Parent=K3A94_transcript-g2616.t1
contig_1079	AUGUSTUS	CDS	4736901	4737230	1	-	2	ID=K3A94_CDS-g2616.t1;Name=K3A94_CDS-g2616.t1;Parent=K3A94_transcript-g2616.t1
contig_1079	AUGUSTUS	intron	4737231	4737299	1	-	.	ID=K3A94_intron-g2616.t1;Name=K3A94_intron-g2616.t1;Parent=K3A94_transcript-g2616.t1
contig_1079	AUGUSTUS	exon	4737300	4737394	.	-	.	ID=K3A94_exon-g2616.t1;Name=K3A94_exon-g2616.t1;Parent=K3A94_transcript-g2616.t1
contig_1079	AUGUSTUS	CDS	4737300	4737394	1	-	1	ID=K3A94_CDS-g2616.t1;Name=K3A94_CDS-g2616.t1;Parent=K3A94_transcript-g2616.t1
contig_1079	AUGUSTUS	intron	4737395	4741859	1	-	.	ID=K3A94_intron-g2616.t1;Name=K3A94_intron-g2616.t1;Parent=K3A94_transcript-g2616.t1
contig_1079	AUGUSTUS	exon	4741860	4741935	.	-	.	ID=K3A94_exon-g2616.t1;Name=K3A94_exon-g2616.t1;Parent=K3A94_transcript-g2616.t1
contig_1079	AUGUSTUS	CDS	4741860	4741935	1	-	2	ID=K3A94_CDS-g2616.t1;Name=K3A94_CDS-g2616.t1;Parent=K3A94_transcript-g2616.t1
contig_1079	AUGUSTUS	intron	4741936	4742061	1	-	.	ID=K3A94_intron-g2616.t1;Name=K3A94_intron-g2616.t1;Parent=K3A94_transcript-g2616.t1
contig_1079	AUGUSTUS	exon	4742062	4742134	.	-	.	ID=K3A94_exon-g2616.t1;Name=K3A94_exon-g2616.t1;Parent=K3A94_transcript-g2616.t1
contig_1079	AUGUSTUS	CDS	4742062	4742134	1	-	0	ID=K3A94_CDS-g2616.t1;Name=K3A94_CDS-g2616.t1;Parent=K3A94_transcript-g2616.t1
contig_1079	AUGUSTUS	start_codon	4742132	4742134	.	-	0	ID=K3A94_start_codon-g2616.t1;Name=K3A94_start_codon-g2616.t1;Parent=K3A94_transcript-g2616.t1
contig_1079	AUGUSTUS	gene	4745013	4749258	0.99	-	.	ID=K3A94_g2617;Name=K3A94_g2617
contig_1079	AUGUSTUS	transcript	4745013	4749258	0.99	-	.	ID=K3A94_transcript-g2617.t1;Name=K3A94_transcript-g2617.t1;Parent=K3A94_g2617
contig_1079	AUGUSTUS	stop_codon	4745013	4745015	.	-	0	ID=K3A94_stop_codon-g2617.t1;Name=K3A94_stop_codon-g2617.t1;Parent=K3A94_transcript-g2617.t1
contig_1079	AUGUSTUS	exon	4745013	4745099	.	-	.	ID=K3A94_exon-g2617.t1;Name=K3A94_exon-g2617.t1;Parent=K3A94_transcript-g2617.t1
contig_1079	AUGUSTUS	CDS	4745013	4745099	0.99	-	0	ID=K3A94_CDS-g2617.t1;Name=K3A94_CDS-g2617.t1;Parent=K3A94_transcript-g2617.t1
contig_1079	AUGUSTUS	intron	4745100	4747288	1	-	.	ID=K3A94_intron-g2617.t1;Name=K3A94_intron-g2617.t1;Parent=K3A94_transcript-g2617.t1
contig_1079	GeneMark.hmm	gene	4747283	4749258	.	-	.	ID=K3A94_10095_g;Name=K3A94_10095_g
contig_1079	GeneMark.hmm	transcript	4747283	4749258	.	-	.	ID=K3A94_transcript-10095_t;Name=K3A94_transcript-10095_t;Parent=K3A94_10095_g
contig_1079	GeneMark.hmm	stop_codon	4747283	4747285	.	-	0	ID=K3A94_stop_codon-10095_t;Name=K3A94_stop_codon-10095_t;Parent=K3A94_transcript-10095_t
contig_1079	GeneMark.hmm	exon	4747283	4747579	0	-	.	ID=K3A94_exon-10095_t;Name=K3A94_exon-10095_t;Parent=K3A94_transcript-10095_t
contig_1079	GeneMark.hmm	CDS	4747283	4747579	.	-	0	ID=K3A94_CDS-10095_t;Name=K3A94_CDS-10095_t;Parent=K3A94_transcript-10095_t
contig_1079	AUGUSTUS	exon	4747289	4747579	.	-	.	ID=K3A94_exon-g2617.t1;Name=K3A94_exon-g2617.t1;Parent=K3A94_transcript-g2617.t1
contig_1079	AUGUSTUS	CDS	4747289	4747579	1	-	0	ID=K3A94_CDS-g2617.t1;Name=K3A94_CDS-g2617.t1;Parent=K3A94_transcript-g2617.t1
contig_1079	AUGUSTUS	intron	4747580	4749246	1	-	.	ID=K3A94_intron-g2617.t1;Name=K3A94_intron-g2617.t1;Parent=K3A94_transcript-g2617.t1
contig_1079	AUGUSTUS	exon	4749247	4749258	.	-	.	ID=K3A94_exon-g2617.t1;Name=K3A94_exon-g2617.t1;Parent=K3A94_transcript-g2617.t1
contig_1079	GeneMark.hmm	exon	4749247	4749258	0	-	.	ID=K3A94_exon-10095_t;Name=K3A94_exon-10095_t;Parent=K3A94_transcript-10095_t
contig_1079	AUGUSTUS	CDS	4749247	4749258	1	-	0	ID=K3A94_CDS-g2617.t1;Name=K3A94_CDS-g2617.t1;Parent=K3A94_transcript-g2617.t1
contig_1079	GeneMark.hmm	CDS	4749247	4749258	.	-	0	ID=K3A94_CDS-10095_t;Name=K3A94_CDS-10095_t;Parent=K3A94_transcript-10095_t
contig_1079	AUGUSTUS	start_codon	4749256	4749258	.	-	0	ID=K3A94_start_codon-g2617.t1;Name=K3A94_start_codon-g2617.t1;Parent=K3A94_transcript-g2617.t1
contig_1079	GeneMark.hmm	start_codon	4749256	4749258	.	-	0	ID=K3A94_start_codon-10095_t;Name=K3A94_start_codon-10095_t;Parent=K3A94_transcript-10095_t
contig_1079	AUGUSTUS	gene	4752451	4755579	0.92	+	.	ID=K3A94_g2618;Name=K3A94_g2618
contig_1079	AUGUSTUS	transcript	4752451	4755579	0.92	+	.	ID=K3A94_transcript-g2618.t1;Name=K3A94_transcript-g2618.t1;Parent=K3A94_g2618
contig_1079	AUGUSTUS	start_codon	4752451	4752453	.	+	0	ID=K3A94_start_codon-g2618.t1;Name=K3A94_start_codon-g2618.t1;Parent=K3A94_transcript-g2618.t1
contig_1079	AUGUSTUS	exon	4752451	4752489	.	+	.	ID=K3A94_exon-g2618.t1;Name=K3A94_exon-g2618.t1;Parent=K3A94_transcript-g2618.t1
contig_1079	AUGUSTUS	CDS	4752451	4752489	0.99	+	0	ID=K3A94_CDS-g2618.t1;Name=K3A94_CDS-g2618.t1;Parent=K3A94_transcript-g2618.t1
contig_1079	AUGUSTUS	intron	4752490	4752676	1	+	.	ID=K3A94_intron-g2618.t1;Name=K3A94_intron-g2618.t1;Parent=K3A94_transcript-g2618.t1
contig_1079	AUGUSTUS	exon	4752677	4752719	.	+	.	ID=K3A94_exon-g2618.t1;Name=K3A94_exon-g2618.t1;Parent=K3A94_transcript-g2618.t1
contig_1079	AUGUSTUS	CDS	4752677	4752719	1	+	0	ID=K3A94_CDS-g2618.t1;Name=K3A94_CDS-g2618.t1;Parent=K3A94_transcript-g2618.t1
contig_1079	AUGUSTUS	intron	4752720	4752781	1	+	.	ID=K3A94_intron-g2618.t1;Name=K3A94_intron-g2618.t1;Parent=K3A94_transcript-g2618.t1
contig_1079	AUGUSTUS	exon	4752782	4752946	.	+	.	ID=K3A94_exon-g2618.t1;Name=K3A94_exon-g2618.t1;Parent=K3A94_transcript-g2618.t1
contig_1079	AUGUSTUS	CDS	4752782	4752946	1	+	2	ID=K3A94_CDS-g2618.t1;Name=K3A94_CDS-g2618.t1;Parent=K3A94_transcript-g2618.t1
contig_1079	AUGUSTUS	intron	4752947	4753005	1	+	.	ID=K3A94_intron-g2618.t1;Name=K3A94_intron-g2618.t1;Parent=K3A94_transcript-g2618.t1
contig_1079	AUGUSTUS	exon	4753006	4753392	.	+	.	ID=K3A94_exon-g2618.t1;Name=K3A94_exon-g2618.t1;Parent=K3A94_transcript-g2618.t1
contig_1079	AUGUSTUS	CDS	4753006	4753392	1	+	2	ID=K3A94_CDS-g2618.t1;Name=K3A94_CDS-g2618.t1;Parent=K3A94_transcript-g2618.t1
contig_1079	AUGUSTUS	intron	4753393	4753448	1	+	.	ID=K3A94_intron-g2618.t1;Name=K3A94_intron-g2618.t1;Parent=K3A94_transcript-g2618.t1
contig_1079	AUGUSTUS	exon	4753449	4753915	.	+	.	ID=K3A94_exon-g2618.t1;Name=K3A94_exon-g2618.t1;Parent=K3A94_transcript-g2618.t1
contig_1079	AUGUSTUS	CDS	4753449	4753915	1	+	2	ID=K3A94_CDS-g2618.t1;Name=K3A94_CDS-g2618.t1;Parent=K3A94_transcript-g2618.t1
contig_1079	AUGUSTUS	intron	4753916	4754197	1	+	.	ID=K3A94_intron-g2618.t1;Name=K3A94_intron-g2618.t1;Parent=K3A94_transcript-g2618.t1
contig_1079	AUGUSTUS	exon	4754198	4754431	.	+	.	ID=K3A94_exon-g2618.t1;Name=K3A94_exon-g2618.t1;Parent=K3A94_transcript-g2618.t1
contig_1079	AUGUSTUS	CDS	4754198	4754431	1	+	0	ID=K3A94_CDS-g2618.t1;Name=K3A94_CDS-g2618.t1;Parent=K3A94_transcript-g2618.t1
contig_1079	AUGUSTUS	intron	4754432	4754642	1	+	.	ID=K3A94_intron-g2618.t1;Name=K3A94_intron-g2618.t1;Parent=K3A94_transcript-g2618.t1
contig_1079	AUGUSTUS	exon	4754643	4755297	.	+	.	ID=K3A94_exon-g2618.t1;Name=K3A94_exon-g2618.t1;Parent=K3A94_transcript-g2618.t1
contig_1079	AUGUSTUS	CDS	4754643	4755297	1	+	0	ID=K3A94_CDS-g2618.t1;Name=K3A94_CDS-g2618.t1;Parent=K3A94_transcript-g2618.t1
contig_1079	AUGUSTUS	intron	4755298	4755358	1	+	.	ID=K3A94_intron-g2618.t1;Name=K3A94_intron-g2618.t1;Parent=K3A94_transcript-g2618.t1
contig_1079	AUGUSTUS	exon	4755359	4755579	.	+	.	ID=K3A94_exon-g2618.t1;Name=K3A94_exon-g2618.t1;Parent=K3A94_transcript-g2618.t1
contig_1079	AUGUSTUS	CDS	4755359	4755579	0.93	+	2	ID=K3A94_CDS-g2618.t1;Name=K3A94_CDS-g2618.t1;Parent=K3A94_transcript-g2618.t1
contig_1079	AUGUSTUS	stop_codon	4755577	4755579	.	+	0	ID=K3A94_stop_codon-g2618.t1;Name=K3A94_stop_codon-g2618.t1;Parent=K3A94_transcript-g2618.t1
contig_1079	AUGUSTUS	gene	4758028	4767604	0.98	-	.	ID=K3A94_g2619;Name=K3A94_g2619
contig_1079	AUGUSTUS	transcript	4758028	4767604	0.98	-	.	ID=K3A94_transcript-g2619.t1;Name=K3A94_transcript-g2619.t1;Parent=K3A94_g2619
contig_1079	AUGUSTUS	stop_codon	4758028	4758030	.	-	0	ID=K3A94_stop_codon-g2619.t1;Name=K3A94_stop_codon-g2619.t1;Parent=K3A94_transcript-g2619.t1
contig_1079	AUGUSTUS	exon	4758028	4759378	.	-	.	ID=K3A94_exon-g2619.t1;Name=K3A94_exon-g2619.t1;Parent=K3A94_transcript-g2619.t1
contig_1079	AUGUSTUS	CDS	4758028	4759378	0.99	-	1	ID=K3A94_CDS-g2619.t1;Name=K3A94_CDS-g2619.t1;Parent=K3A94_transcript-g2619.t1
contig_1079	AUGUSTUS	intron	4759379	4761537	1	-	.	ID=K3A94_intron-g2619.t1;Name=K3A94_intron-g2619.t1;Parent=K3A94_transcript-g2619.t1
contig_1079	AUGUSTUS	exon	4761538	4762574	.	-	.	ID=K3A94_exon-g2619.t1;Name=K3A94_exon-g2619.t1;Parent=K3A94_transcript-g2619.t1
contig_1079	AUGUSTUS	CDS	4761538	4762574	1	-	0	ID=K3A94_CDS-g2619.t1;Name=K3A94_CDS-g2619.t1;Parent=K3A94_transcript-g2619.t1
contig_1079	AUGUSTUS	intron	4762575	4763838	0.99	-	.	ID=K3A94_intron-g2619.t1;Name=K3A94_intron-g2619.t1;Parent=K3A94_transcript-g2619.t1
contig_1079	AUGUSTUS	exon	4763839	4763998	.	-	.	ID=K3A94_exon-g2619.t1;Name=K3A94_exon-g2619.t1;Parent=K3A94_transcript-g2619.t1
contig_1079	AUGUSTUS	CDS	4763839	4763998	0.99	-	1	ID=K3A94_CDS-g2619.t1;Name=K3A94_CDS-g2619.t1;Parent=K3A94_transcript-g2619.t1
contig_1079	AUGUSTUS	intron	4763999	4764406	1	-	.	ID=K3A94_intron-g2619.t1;Name=K3A94_intron-g2619.t1;Parent=K3A94_transcript-g2619.t1
contig_1079	AUGUSTUS	exon	4764407	4764558	.	-	.	ID=K3A94_exon-g2619.t1;Name=K3A94_exon-g2619.t1;Parent=K3A94_transcript-g2619.t1
contig_1079	AUGUSTUS	CDS	4764407	4764558	1	-	0	ID=K3A94_CDS-g2619.t1;Name=K3A94_CDS-g2619.t1;Parent=K3A94_transcript-g2619.t1
contig_1079	AUGUSTUS	intron	4764559	4765655	1	-	.	ID=K3A94_intron-g2619.t1;Name=K3A94_intron-g2619.t1;Parent=K3A94_transcript-g2619.t1
contig_1079	AUGUSTUS	exon	4765656	4766398	.	-	.	ID=K3A94_exon-g2619.t1;Name=K3A94_exon-g2619.t1;Parent=K3A94_transcript-g2619.t1
contig_1079	AUGUSTUS	CDS	4765656	4766398	1	-	2	ID=K3A94_CDS-g2619.t1;Name=K3A94_CDS-g2619.t1;Parent=K3A94_transcript-g2619.t1
contig_1079	AUGUSTUS	intron	4766399	4767300	1	-	.	ID=K3A94_intron-g2619.t1;Name=K3A94_intron-g2619.t1;Parent=K3A94_transcript-g2619.t1
contig_1079	AUGUSTUS	exon	4767301	4767604	.	-	.	ID=K3A94_exon-g2619.t1;Name=K3A94_exon-g2619.t1;Parent=K3A94_transcript-g2619.t1
contig_1079	AUGUSTUS	CDS	4767301	4767604	1	-	0	ID=K3A94_CDS-g2619.t1;Name=K3A94_CDS-g2619.t1;Parent=K3A94_transcript-g2619.t1
contig_1079	AUGUSTUS	start_codon	4767602	4767604	.	-	0	ID=K3A94_start_codon-g2619.t1;Name=K3A94_start_codon-g2619.t1;Parent=K3A94_transcript-g2619.t1
contig_1079	AUGUSTUS	gene	4865209	4878105	2	+	.	ID=K3A94_g2620;Name=K3A94_g2620
contig_1079	AUGUSTUS	transcript	4865209	4878105	1	+	.	ID=K3A94_transcript-g2620.t1;Name=K3A94_transcript-g2620.t1;Parent=K3A94_g2620
contig_1079	AUGUSTUS	transcript	4865209	4878105	1	+	.	ID=K3A94_transcript-g2620.t2;Name=K3A94_transcript-g2620.t2;Parent=K3A94_g2620
contig_1079	AUGUSTUS	start_codon	4865209	4865211	.	+	0	ID=K3A94_start_codon-g2620.t1;Name=K3A94_start_codon-g2620.t1;Parent=K3A94_transcript-g2620.t1
contig_1079	AUGUSTUS	start_codon	4865209	4865211	.	+	0	ID=K3A94_start_codon-g2620.t2;Name=K3A94_start_codon-g2620.t2;Parent=K3A94_transcript-g2620.t2
contig_1079	AUGUSTUS	exon	4865209	4865649	.	+	.	ID=K3A94_exon-g2620.t1;Name=K3A94_exon-g2620.t1;Parent=K3A94_transcript-g2620.t1
contig_1079	AUGUSTUS	exon	4865209	4865649	.	+	.	ID=K3A94_exon-g2620.t2;Name=K3A94_exon-g2620.t2;Parent=K3A94_transcript-g2620.t2
contig_1079	AUGUSTUS	CDS	4865209	4865649	1	+	0	ID=K3A94_CDS-g2620.t1;Name=K3A94_CDS-g2620.t1;Parent=K3A94_transcript-g2620.t1
contig_1079	AUGUSTUS	CDS	4865209	4865649	1	+	0	ID=K3A94_CDS-g2620.t2;Name=K3A94_CDS-g2620.t2;Parent=K3A94_transcript-g2620.t2
contig_1079	AUGUSTUS	intron	4865650	4877472	1	+	.	ID=K3A94_intron-g2620.t1;Name=K3A94_intron-g2620.t1;Parent=K3A94_transcript-g2620.t1
contig_1079	AUGUSTUS	intron	4865650	4877460	1	+	.	ID=K3A94_intron-g2620.t2;Name=K3A94_intron-g2620.t2;Parent=K3A94_transcript-g2620.t2
contig_1079	AUGUSTUS	exon	4877461	4878105	.	+	.	ID=K3A94_exon-g2620.t2;Name=K3A94_exon-g2620.t2;Parent=K3A94_transcript-g2620.t2
contig_1079	AUGUSTUS	CDS	4877461	4878105	1	+	0	ID=K3A94_CDS-g2620.t2;Name=K3A94_CDS-g2620.t2;Parent=K3A94_transcript-g2620.t2
contig_1079	AUGUSTUS	exon	4877473	4878105	.	+	.	ID=K3A94_exon-g2620.t1;Name=K3A94_exon-g2620.t1;Parent=K3A94_transcript-g2620.t1
contig_1079	AUGUSTUS	CDS	4877473	4878105	1	+	0	ID=K3A94_CDS-g2620.t1;Name=K3A94_CDS-g2620.t1;Parent=K3A94_transcript-g2620.t1
contig_1079	AUGUSTUS	stop_codon	4878103	4878105	.	+	0	ID=K3A94_stop_codon-g2620.t1;Name=K3A94_stop_codon-g2620.t1;Parent=K3A94_transcript-g2620.t1
contig_1079	AUGUSTUS	stop_codon	4878103	4878105	.	+	0	ID=K3A94_stop_codon-g2620.t2;Name=K3A94_stop_codon-g2620.t2;Parent=K3A94_transcript-g2620.t2
contig_1079	AUGUSTUS	gene	4884326	4886904	0.99	+	.	ID=K3A94_g2621;Name=K3A94_g2621
contig_1079	AUGUSTUS	transcript	4884326	4886904	0.99	+	.	ID=K3A94_transcript-g2621.t1;Name=K3A94_transcript-g2621.t1;Parent=K3A94_g2621
contig_1079	AUGUSTUS	start_codon	4884326	4884328	.	+	0	ID=K3A94_start_codon-g2621.t1;Name=K3A94_start_codon-g2621.t1;Parent=K3A94_transcript-g2621.t1
contig_1079	AUGUSTUS	exon	4884326	4884401	.	+	.	ID=K3A94_exon-g2621.t1;Name=K3A94_exon-g2621.t1;Parent=K3A94_transcript-g2621.t1
contig_1079	AUGUSTUS	CDS	4884326	4884401	0.99	+	0	ID=K3A94_CDS-g2621.t1;Name=K3A94_CDS-g2621.t1;Parent=K3A94_transcript-g2621.t1
contig_1079	AUGUSTUS	intron	4884402	4885697	1	+	.	ID=K3A94_intron-g2621.t1;Name=K3A94_intron-g2621.t1;Parent=K3A94_transcript-g2621.t1
contig_1079	AUGUSTUS	exon	4885698	4885811	.	+	.	ID=K3A94_exon-g2621.t1;Name=K3A94_exon-g2621.t1;Parent=K3A94_transcript-g2621.t1
contig_1079	AUGUSTUS	CDS	4885698	4885811	1	+	2	ID=K3A94_CDS-g2621.t1;Name=K3A94_CDS-g2621.t1;Parent=K3A94_transcript-g2621.t1
contig_1079	AUGUSTUS	intron	4885812	4885869	1	+	.	ID=K3A94_intron-g2621.t1;Name=K3A94_intron-g2621.t1;Parent=K3A94_transcript-g2621.t1
contig_1079	AUGUSTUS	exon	4885870	4886045	.	+	.	ID=K3A94_exon-g2621.t1;Name=K3A94_exon-g2621.t1;Parent=K3A94_transcript-g2621.t1
contig_1079	AUGUSTUS	CDS	4885870	4886045	1	+	2	ID=K3A94_CDS-g2621.t1;Name=K3A94_CDS-g2621.t1;Parent=K3A94_transcript-g2621.t1
contig_1079	AUGUSTUS	intron	4886046	4886820	1	+	.	ID=K3A94_intron-g2621.t1;Name=K3A94_intron-g2621.t1;Parent=K3A94_transcript-g2621.t1
contig_1079	AUGUSTUS	exon	4886821	4886904	.	+	.	ID=K3A94_exon-g2621.t1;Name=K3A94_exon-g2621.t1;Parent=K3A94_transcript-g2621.t1
contig_1079	AUGUSTUS	CDS	4886821	4886904	1	+	0	ID=K3A94_CDS-g2621.t1;Name=K3A94_CDS-g2621.t1;Parent=K3A94_transcript-g2621.t1
contig_1079	AUGUSTUS	stop_codon	4886902	4886904	.	+	0	ID=K3A94_stop_codon-g2621.t1;Name=K3A94_stop_codon-g2621.t1;Parent=K3A94_transcript-g2621.t1
contig_1079	AUGUSTUS	gene	4889707	4891949	0.99	-	.	ID=K3A94_g2622;Name=K3A94_g2622
contig_1079	GeneMark.hmm	gene	4889707	4891722	.	-	.	ID=K3A94_10099_g;Name=K3A94_10099_g
contig_1079	AUGUSTUS	transcript	4889707	4891949	0.99	-	.	ID=K3A94_transcript-g2622.t1;Name=K3A94_transcript-g2622.t1;Parent=K3A94_g2622
contig_1079	GeneMark.hmm	transcript	4889707	4891722	.	-	.	ID=K3A94_transcript-10099_t;Name=K3A94_transcript-10099_t;Parent=K3A94_10099_g
contig_1079	AUGUSTUS	stop_codon	4889707	4889709	.	-	0	ID=K3A94_stop_codon-g2622.t1;Name=K3A94_stop_codon-g2622.t1;Parent=K3A94_transcript-g2622.t1
contig_1079	GeneMark.hmm	stop_codon	4889707	4889709	.	-	0	ID=K3A94_stop_codon-10099_t;Name=K3A94_stop_codon-10099_t;Parent=K3A94_transcript-10099_t
contig_1079	AUGUSTUS	exon	4889707	4890010	.	-	.	ID=K3A94_exon-g2622.t1;Name=K3A94_exon-g2622.t1;Parent=K3A94_transcript-g2622.t1
contig_1079	GeneMark.hmm	exon	4889707	4890010	0	-	.	ID=K3A94_exon-10099_t;Name=K3A94_exon-10099_t;Parent=K3A94_transcript-10099_t
contig_1079	AUGUSTUS	CDS	4889707	4890010	0.99	-	1	ID=K3A94_CDS-g2622.t1;Name=K3A94_CDS-g2622.t1;Parent=K3A94_transcript-g2622.t1
contig_1079	GeneMark.hmm	CDS	4889707	4890010	.	-	1	ID=K3A94_CDS-10099_t;Name=K3A94_CDS-10099_t;Parent=K3A94_transcript-10099_t
contig_1079	AUGUSTUS	intron	4890011	4891282	1	-	.	ID=K3A94_intron-g2622.t1;Name=K3A94_intron-g2622.t1;Parent=K3A94_transcript-g2622.t1
contig_1079	AUGUSTUS	exon	4891283	4891725	.	-	.	ID=K3A94_exon-g2622.t1;Name=K3A94_exon-g2622.t1;Parent=K3A94_transcript-g2622.t1
contig_1079	GeneMark.hmm	exon	4891283	4891722	0	-	.	ID=K3A94_exon-10099_t;Name=K3A94_exon-10099_t;Parent=K3A94_transcript-10099_t
contig_1079	AUGUSTUS	CDS	4891283	4891725	1	-	0	ID=K3A94_CDS-g2622.t1;Name=K3A94_CDS-g2622.t1;Parent=K3A94_transcript-g2622.t1
contig_1079	GeneMark.hmm	CDS	4891283	4891722	.	-	0	ID=K3A94_CDS-10099_t;Name=K3A94_CDS-10099_t;Parent=K3A94_transcript-10099_t
contig_1079	GeneMark.hmm	start_codon	4891720	4891722	.	-	0	ID=K3A94_start_codon-10099_t;Name=K3A94_start_codon-10099_t;Parent=K3A94_transcript-10099_t
contig_1079	AUGUSTUS	intron	4891726	4891910	1	-	.	ID=K3A94_intron-g2622.t1;Name=K3A94_intron-g2622.t1;Parent=K3A94_transcript-g2622.t1
contig_1079	AUGUSTUS	exon	4891911	4891949	.	-	.	ID=K3A94_exon-g2622.t1;Name=K3A94_exon-g2622.t1;Parent=K3A94_transcript-g2622.t1
contig_1079	AUGUSTUS	CDS	4891911	4891949	1	-	0	ID=K3A94_CDS-g2622.t1;Name=K3A94_CDS-g2622.t1;Parent=K3A94_transcript-g2622.t1
contig_1079	AUGUSTUS	start_codon	4891947	4891949	.	-	0	ID=K3A94_start_codon-g2622.t1;Name=K3A94_start_codon-g2622.t1;Parent=K3A94_transcript-g2622.t1
contig_1079	AUGUSTUS	gene	4896027	4933015	0.78	-	.	ID=K3A94_g2623;Name=K3A94_g2623
contig_1079	AUGUSTUS	transcript	4896027	4933015	0.78	-	.	ID=K3A94_transcript-g2623.t1;Name=K3A94_transcript-g2623.t1;Parent=K3A94_g2623
contig_1079	AUGUSTUS	stop_codon	4896027	4896029	.	-	0	ID=K3A94_stop_codon-g2623.t1;Name=K3A94_stop_codon-g2623.t1;Parent=K3A94_transcript-g2623.t1
contig_1079	AUGUSTUS	exon	4896027	4896043	.	-	.	ID=K3A94_exon-g2623.t1;Name=K3A94_exon-g2623.t1;Parent=K3A94_transcript-g2623.t1
contig_1079	AUGUSTUS	CDS	4896027	4896043	1	-	2	ID=K3A94_CDS-g2623.t1;Name=K3A94_CDS-g2623.t1;Parent=K3A94_transcript-g2623.t1
contig_1079	AUGUSTUS	intron	4896044	4897028	1	-	.	ID=K3A94_intron-g2623.t1;Name=K3A94_intron-g2623.t1;Parent=K3A94_transcript-g2623.t1
contig_1079	AUGUSTUS	exon	4897029	4897094	.	-	.	ID=K3A94_exon-g2623.t1;Name=K3A94_exon-g2623.t1;Parent=K3A94_transcript-g2623.t1
contig_1079	AUGUSTUS	CDS	4897029	4897094	1	-	2	ID=K3A94_CDS-g2623.t1;Name=K3A94_CDS-g2623.t1;Parent=K3A94_transcript-g2623.t1
contig_1079	AUGUSTUS	intron	4897095	4897153	1	-	.	ID=K3A94_intron-g2623.t1;Name=K3A94_intron-g2623.t1;Parent=K3A94_transcript-g2623.t1
contig_1079	AUGUSTUS	exon	4897154	4897229	.	-	.	ID=K3A94_exon-g2623.t1;Name=K3A94_exon-g2623.t1;Parent=K3A94_transcript-g2623.t1
contig_1079	AUGUSTUS	CDS	4897154	4897229	1	-	0	ID=K3A94_CDS-g2623.t1;Name=K3A94_CDS-g2623.t1;Parent=K3A94_transcript-g2623.t1
contig_1079	AUGUSTUS	intron	4897230	4897290	1	-	.	ID=K3A94_intron-g2623.t1;Name=K3A94_intron-g2623.t1;Parent=K3A94_transcript-g2623.t1
contig_1079	AUGUSTUS	exon	4897291	4897541	.	-	.	ID=K3A94_exon-g2623.t1;Name=K3A94_exon-g2623.t1;Parent=K3A94_transcript-g2623.t1
contig_1079	AUGUSTUS	CDS	4897291	4897541	1	-	2	ID=K3A94_CDS-g2623.t1;Name=K3A94_CDS-g2623.t1;Parent=K3A94_transcript-g2623.t1
contig_1079	AUGUSTUS	intron	4897542	4899352	1	-	.	ID=K3A94_intron-g2623.t1;Name=K3A94_intron-g2623.t1;Parent=K3A94_transcript-g2623.t1
contig_1079	AUGUSTUS	exon	4899353	4899626	.	-	.	ID=K3A94_exon-g2623.t1;Name=K3A94_exon-g2623.t1;Parent=K3A94_transcript-g2623.t1
contig_1079	AUGUSTUS	CDS	4899353	4899626	1	-	0	ID=K3A94_CDS-g2623.t1;Name=K3A94_CDS-g2623.t1;Parent=K3A94_transcript-g2623.t1
contig_1079	AUGUSTUS	intron	4899627	4904395	1	-	.	ID=K3A94_intron-g2623.t1;Name=K3A94_intron-g2623.t1;Parent=K3A94_transcript-g2623.t1
contig_1079	AUGUSTUS	exon	4904396	4904504	.	-	.	ID=K3A94_exon-g2623.t1;Name=K3A94_exon-g2623.t1;Parent=K3A94_transcript-g2623.t1
contig_1079	AUGUSTUS	CDS	4904396	4904504	1	-	1	ID=K3A94_CDS-g2623.t1;Name=K3A94_CDS-g2623.t1;Parent=K3A94_transcript-g2623.t1
contig_1079	AUGUSTUS	intron	4904505	4932599	1	-	.	ID=K3A94_intron-g2623.t1;Name=K3A94_intron-g2623.t1;Parent=K3A94_transcript-g2623.t1
contig_1079	AUGUSTUS	exon	4932600	4933015	.	-	.	ID=K3A94_exon-g2623.t1;Name=K3A94_exon-g2623.t1;Parent=K3A94_transcript-g2623.t1
contig_1079	AUGUSTUS	CDS	4932600	4933015	0.78	-	0	ID=K3A94_CDS-g2623.t1;Name=K3A94_CDS-g2623.t1;Parent=K3A94_transcript-g2623.t1
contig_1079	AUGUSTUS	start_codon	4933013	4933015	.	-	0	ID=K3A94_start_codon-g2623.t1;Name=K3A94_start_codon-g2623.t1;Parent=K3A94_transcript-g2623.t1
contig_1079	AUGUSTUS	gene	4935342	4943533	1	+	.	ID=K3A94_g2624;Name=K3A94_g2624
contig_1079	AUGUSTUS	transcript	4935342	4943533	1	+	.	ID=K3A94_transcript-g2624.t1;Name=K3A94_transcript-g2624.t1;Parent=K3A94_g2624
contig_1079	AUGUSTUS	start_codon	4935342	4935344	.	+	0	ID=K3A94_start_codon-g2624.t1;Name=K3A94_start_codon-g2624.t1;Parent=K3A94_transcript-g2624.t1
contig_1079	AUGUSTUS	exon	4935342	4935344	.	+	.	ID=K3A94_exon-g2624.t1;Name=K3A94_exon-g2624.t1;Parent=K3A94_transcript-g2624.t1
contig_1079	AUGUSTUS	CDS	4935342	4935344	1	+	0	ID=K3A94_CDS-g2624.t1;Name=K3A94_CDS-g2624.t1;Parent=K3A94_transcript-g2624.t1
contig_1079	AUGUSTUS	intron	4935345	4942706	1	+	.	ID=K3A94_intron-g2624.t1;Name=K3A94_intron-g2624.t1;Parent=K3A94_transcript-g2624.t1
contig_1079	AUGUSTUS	exon	4942707	4943212	.	+	.	ID=K3A94_exon-g2624.t1;Name=K3A94_exon-g2624.t1;Parent=K3A94_transcript-g2624.t1
contig_1079	AUGUSTUS	CDS	4942707	4943212	1	+	0	ID=K3A94_CDS-g2624.t1;Name=K3A94_CDS-g2624.t1;Parent=K3A94_transcript-g2624.t1
contig_1079	AUGUSTUS	intron	4943213	4943337	1	+	.	ID=K3A94_intron-g2624.t1;Name=K3A94_intron-g2624.t1;Parent=K3A94_transcript-g2624.t1
contig_1079	AUGUSTUS	exon	4943338	4943533	.	+	.	ID=K3A94_exon-g2624.t1;Name=K3A94_exon-g2624.t1;Parent=K3A94_transcript-g2624.t1
contig_1079	AUGUSTUS	CDS	4943338	4943533	1	+	1	ID=K3A94_CDS-g2624.t1;Name=K3A94_CDS-g2624.t1;Parent=K3A94_transcript-g2624.t1
contig_1079	AUGUSTUS	stop_codon	4943531	4943533	.	+	0	ID=K3A94_stop_codon-g2624.t1;Name=K3A94_stop_codon-g2624.t1;Parent=K3A94_transcript-g2624.t1
contig_1079	AUGUSTUS	gene	4962148	4974314	0.85	+	.	ID=K3A94_g2625;Name=K3A94_g2625
contig_1079	AUGUSTUS	transcript	4962148	4974314	0.85	+	.	ID=K3A94_transcript-g2625.t1;Name=K3A94_transcript-g2625.t1;Parent=K3A94_g2625
contig_1079	AUGUSTUS	start_codon	4962148	4962150	.	+	0	ID=K3A94_start_codon-g2625.t1;Name=K3A94_start_codon-g2625.t1;Parent=K3A94_transcript-g2625.t1
contig_1079	AUGUSTUS	exon	4962148	4962216	.	+	.	ID=K3A94_exon-g2625.t1;Name=K3A94_exon-g2625.t1;Parent=K3A94_transcript-g2625.t1
contig_1079	AUGUSTUS	CDS	4962148	4962216	0.85	+	0	ID=K3A94_CDS-g2625.t1;Name=K3A94_CDS-g2625.t1;Parent=K3A94_transcript-g2625.t1
contig_1079	AUGUSTUS	intron	4962217	4971567	1	+	.	ID=K3A94_intron-g2625.t1;Name=K3A94_intron-g2625.t1;Parent=K3A94_transcript-g2625.t1
contig_1079	AUGUSTUS	exon	4971568	4972073	.	+	.	ID=K3A94_exon-g2625.t1;Name=K3A94_exon-g2625.t1;Parent=K3A94_transcript-g2625.t1
contig_1079	AUGUSTUS	CDS	4971568	4972073	1	+	0	ID=K3A94_CDS-g2625.t1;Name=K3A94_CDS-g2625.t1;Parent=K3A94_transcript-g2625.t1
contig_1079	AUGUSTUS	intron	4972074	4974112	1	+	.	ID=K3A94_intron-g2625.t1;Name=K3A94_intron-g2625.t1;Parent=K3A94_transcript-g2625.t1
contig_1079	AUGUSTUS	exon	4974113	4974314	.	+	.	ID=K3A94_exon-g2625.t1;Name=K3A94_exon-g2625.t1;Parent=K3A94_transcript-g2625.t1
contig_1079	AUGUSTUS	CDS	4974113	4974314	1	+	1	ID=K3A94_CDS-g2625.t1;Name=K3A94_CDS-g2625.t1;Parent=K3A94_transcript-g2625.t1
contig_1079	AUGUSTUS	stop_codon	4974312	4974314	.	+	0	ID=K3A94_stop_codon-g2625.t1;Name=K3A94_stop_codon-g2625.t1;Parent=K3A94_transcript-g2625.t1
contig_1079	AUGUSTUS	gene	4978268	4984299	1.79	+	.	ID=K3A94_g2626;Name=K3A94_g2626
contig_1079	AUGUSTUS	transcript	4978268	4984299	0.98	+	.	ID=K3A94_transcript-g2626.t1;Name=K3A94_transcript-g2626.t1;Parent=K3A94_g2626
contig_1079	AUGUSTUS	start_codon	4978268	4978270	.	+	0	ID=K3A94_start_codon-g2626.t1;Name=K3A94_start_codon-g2626.t1;Parent=K3A94_transcript-g2626.t1
contig_1079	AUGUSTUS	exon	4978268	4978707	.	+	.	ID=K3A94_exon-g2626.t1;Name=K3A94_exon-g2626.t1;Parent=K3A94_transcript-g2626.t1
contig_1079	AUGUSTUS	CDS	4978268	4978707	0.98	+	0	ID=K3A94_CDS-g2626.t1;Name=K3A94_CDS-g2626.t1;Parent=K3A94_transcript-g2626.t1
contig_1079	AUGUSTUS	intron	4978708	4984100	1	+	.	ID=K3A94_intron-g2626.t1;Name=K3A94_intron-g2626.t1;Parent=K3A94_transcript-g2626.t1
contig_1079	AUGUSTUS	transcript	4979606	4984299	0.81	+	.	ID=K3A94_transcript-g2626.t2;Name=K3A94_transcript-g2626.t2;Parent=K3A94_g2626
contig_1079	AUGUSTUS	start_codon	4979606	4979608	.	+	0	ID=K3A94_start_codon-g2626.t2;Name=K3A94_start_codon-g2626.t2;Parent=K3A94_transcript-g2626.t2
contig_1079	AUGUSTUS	exon	4979606	4980054	.	+	.	ID=K3A94_exon-g2626.t2;Name=K3A94_exon-g2626.t2;Parent=K3A94_transcript-g2626.t2
contig_1079	AUGUSTUS	CDS	4979606	4980054	0.81	+	0	ID=K3A94_CDS-g2626.t2;Name=K3A94_CDS-g2626.t2;Parent=K3A94_transcript-g2626.t2
contig_1079	AUGUSTUS	intron	4980055	4984100	1	+	.	ID=K3A94_intron-g2626.t2;Name=K3A94_intron-g2626.t2;Parent=K3A94_transcript-g2626.t2
contig_1079	AUGUSTUS	exon	4984101	4984299	.	+	.	ID=K3A94_exon-g2626.t1;Name=K3A94_exon-g2626.t1;Parent=K3A94_transcript-g2626.t1
contig_1079	AUGUSTUS	exon	4984101	4984299	.	+	.	ID=K3A94_exon-g2626.t2;Name=K3A94_exon-g2626.t2;Parent=K3A94_transcript-g2626.t2
contig_1079	AUGUSTUS	CDS	4984101	4984299	1	+	1	ID=K3A94_CDS-g2626.t1;Name=K3A94_CDS-g2626.t1;Parent=K3A94_transcript-g2626.t1
contig_1079	AUGUSTUS	CDS	4984101	4984299	1	+	1	ID=K3A94_CDS-g2626.t2;Name=K3A94_CDS-g2626.t2;Parent=K3A94_transcript-g2626.t2
contig_1079	AUGUSTUS	stop_codon	4984297	4984299	.	+	0	ID=K3A94_stop_codon-g2626.t1;Name=K3A94_stop_codon-g2626.t1;Parent=K3A94_transcript-g2626.t1
contig_1079	AUGUSTUS	stop_codon	4984297	4984299	.	+	0	ID=K3A94_stop_codon-g2626.t2;Name=K3A94_stop_codon-g2626.t2;Parent=K3A94_transcript-g2626.t2
contig_1079	AUGUSTUS	gene	4986690	4987684	0.82	-	.	ID=K3A94_g2627;Name=K3A94_g2627
contig_1079	AUGUSTUS	transcript	4986690	4987684	0.82	-	.	ID=K3A94_transcript-g2627.t1;Name=K3A94_transcript-g2627.t1;Parent=K3A94_g2627
contig_1079	AUGUSTUS	stop_codon	4986690	4986692	.	-	0	ID=K3A94_stop_codon-g2627.t1;Name=K3A94_stop_codon-g2627.t1;Parent=K3A94_transcript-g2627.t1
contig_1079	AUGUSTUS	exon	4986690	4986855	.	-	.	ID=K3A94_exon-g2627.t1;Name=K3A94_exon-g2627.t1;Parent=K3A94_transcript-g2627.t1
contig_1079	AUGUSTUS	CDS	4986690	4986855	1	-	1	ID=K3A94_CDS-g2627.t1;Name=K3A94_CDS-g2627.t1;Parent=K3A94_transcript-g2627.t1
contig_1079	AUGUSTUS	intron	4986856	4986964	1	-	.	ID=K3A94_intron-g2627.t1;Name=K3A94_intron-g2627.t1;Parent=K3A94_transcript-g2627.t1
contig_1079	AUGUSTUS	exon	4986965	4987138	.	-	.	ID=K3A94_exon-g2627.t1;Name=K3A94_exon-g2627.t1;Parent=K3A94_transcript-g2627.t1
contig_1079	AUGUSTUS	CDS	4986965	4987138	1	-	1	ID=K3A94_CDS-g2627.t1;Name=K3A94_CDS-g2627.t1;Parent=K3A94_transcript-g2627.t1
contig_1079	AUGUSTUS	intron	4987139	4987184	1	-	.	ID=K3A94_intron-g2627.t1;Name=K3A94_intron-g2627.t1;Parent=K3A94_transcript-g2627.t1
contig_1079	AUGUSTUS	exon	4987185	4987369	.	-	.	ID=K3A94_exon-g2627.t1;Name=K3A94_exon-g2627.t1;Parent=K3A94_transcript-g2627.t1
contig_1079	AUGUSTUS	CDS	4987185	4987369	1	-	0	ID=K3A94_CDS-g2627.t1;Name=K3A94_CDS-g2627.t1;Parent=K3A94_transcript-g2627.t1
contig_1079	AUGUSTUS	intron	4987370	4987429	1	-	.	ID=K3A94_intron-g2627.t1;Name=K3A94_intron-g2627.t1;Parent=K3A94_transcript-g2627.t1
contig_1079	AUGUSTUS	exon	4987430	4987526	.	-	.	ID=K3A94_exon-g2627.t1;Name=K3A94_exon-g2627.t1;Parent=K3A94_transcript-g2627.t1
contig_1079	AUGUSTUS	CDS	4987430	4987526	1	-	1	ID=K3A94_CDS-g2627.t1;Name=K3A94_CDS-g2627.t1;Parent=K3A94_transcript-g2627.t1
contig_1079	AUGUSTUS	intron	4987527	4987610	1	-	.	ID=K3A94_intron-g2627.t1;Name=K3A94_intron-g2627.t1;Parent=K3A94_transcript-g2627.t1
contig_1079	AUGUSTUS	exon	4987611	4987684	.	-	.	ID=K3A94_exon-g2627.t1;Name=K3A94_exon-g2627.t1;Parent=K3A94_transcript-g2627.t1
contig_1079	AUGUSTUS	CDS	4987611	4987684	0.82	-	0	ID=K3A94_CDS-g2627.t1;Name=K3A94_CDS-g2627.t1;Parent=K3A94_transcript-g2627.t1
contig_1079	AUGUSTUS	start_codon	4987682	4987684	.	-	0	ID=K3A94_start_codon-g2627.t1;Name=K3A94_start_codon-g2627.t1;Parent=K3A94_transcript-g2627.t1
contig_1079	AUGUSTUS	gene	4990207	5051101	0.71	-	.	ID=K3A94_g2628;Name=K3A94_g2628
contig_1079	AUGUSTUS	transcript	4990207	5051101	0.71	-	.	ID=K3A94_transcript-g2628.t1;Name=K3A94_transcript-g2628.t1;Parent=K3A94_g2628
contig_1079	AUGUSTUS	stop_codon	4990207	4990209	.	-	0	ID=K3A94_stop_codon-g2628.t1;Name=K3A94_stop_codon-g2628.t1;Parent=K3A94_transcript-g2628.t1
contig_1079	AUGUSTUS	exon	4990207	4990445	.	-	.	ID=K3A94_exon-g2628.t1;Name=K3A94_exon-g2628.t1;Parent=K3A94_transcript-g2628.t1
contig_1079	AUGUSTUS	CDS	4990207	4990445	0.78	-	2	ID=K3A94_CDS-g2628.t1;Name=K3A94_CDS-g2628.t1;Parent=K3A94_transcript-g2628.t1
contig_1079	AUGUSTUS	intron	4990446	4991638	0.78	-	.	ID=K3A94_intron-g2628.t1;Name=K3A94_intron-g2628.t1;Parent=K3A94_transcript-g2628.t1
contig_1079	AUGUSTUS	exon	4991639	4991783	.	-	.	ID=K3A94_exon-g2628.t1;Name=K3A94_exon-g2628.t1;Parent=K3A94_transcript-g2628.t1
contig_1079	AUGUSTUS	CDS	4991639	4991783	0.86	-	0	ID=K3A94_CDS-g2628.t1;Name=K3A94_CDS-g2628.t1;Parent=K3A94_transcript-g2628.t1
contig_1079	AUGUSTUS	intron	4991784	4996981	1	-	.	ID=K3A94_intron-g2628.t1;Name=K3A94_intron-g2628.t1;Parent=K3A94_transcript-g2628.t1
contig_1079	AUGUSTUS	exon	4996982	4997178	.	-	.	ID=K3A94_exon-g2628.t1;Name=K3A94_exon-g2628.t1;Parent=K3A94_transcript-g2628.t1
contig_1079	AUGUSTUS	CDS	4996982	4997178	1	-	2	ID=K3A94_CDS-g2628.t1;Name=K3A94_CDS-g2628.t1;Parent=K3A94_transcript-g2628.t1
contig_1079	AUGUSTUS	intron	4997179	5001096	1	-	.	ID=K3A94_intron-g2628.t1;Name=K3A94_intron-g2628.t1;Parent=K3A94_transcript-g2628.t1
contig_1079	AUGUSTUS	exon	5001097	5001231	.	-	.	ID=K3A94_exon-g2628.t1;Name=K3A94_exon-g2628.t1;Parent=K3A94_transcript-g2628.t1
contig_1079	AUGUSTUS	CDS	5001097	5001231	1	-	2	ID=K3A94_CDS-g2628.t1;Name=K3A94_CDS-g2628.t1;Parent=K3A94_transcript-g2628.t1
contig_1079	AUGUSTUS	intron	5001232	5001671	1	-	.	ID=K3A94_intron-g2628.t1;Name=K3A94_intron-g2628.t1;Parent=K3A94_transcript-g2628.t1
contig_1079	AUGUSTUS	exon	5001672	5001888	.	-	.	ID=K3A94_exon-g2628.t1;Name=K3A94_exon-g2628.t1;Parent=K3A94_transcript-g2628.t1
contig_1079	AUGUSTUS	CDS	5001672	5001888	1	-	0	ID=K3A94_CDS-g2628.t1;Name=K3A94_CDS-g2628.t1;Parent=K3A94_transcript-g2628.t1
contig_1079	AUGUSTUS	intron	5001889	5018388	1	-	.	ID=K3A94_intron-g2628.t1;Name=K3A94_intron-g2628.t1;Parent=K3A94_transcript-g2628.t1
contig_1079	AUGUSTUS	exon	5018389	5018572	.	-	.	ID=K3A94_exon-g2628.t1;Name=K3A94_exon-g2628.t1;Parent=K3A94_transcript-g2628.t1
contig_1079	AUGUSTUS	CDS	5018389	5018572	1	-	1	ID=K3A94_CDS-g2628.t1;Name=K3A94_CDS-g2628.t1;Parent=K3A94_transcript-g2628.t1
contig_1079	AUGUSTUS	intron	5018573	5019119	1	-	.	ID=K3A94_intron-g2628.t1;Name=K3A94_intron-g2628.t1;Parent=K3A94_transcript-g2628.t1
contig_1079	AUGUSTUS	exon	5019120	5019274	.	-	.	ID=K3A94_exon-g2628.t1;Name=K3A94_exon-g2628.t1;Parent=K3A94_transcript-g2628.t1
contig_1079	AUGUSTUS	CDS	5019120	5019274	1	-	0	ID=K3A94_CDS-g2628.t1;Name=K3A94_CDS-g2628.t1;Parent=K3A94_transcript-g2628.t1
contig_1079	AUGUSTUS	intron	5019275	5023924	1	-	.	ID=K3A94_intron-g2628.t1;Name=K3A94_intron-g2628.t1;Parent=K3A94_transcript-g2628.t1
contig_1079	AUGUSTUS	exon	5023925	5024070	.	-	.	ID=K3A94_exon-g2628.t1;Name=K3A94_exon-g2628.t1;Parent=K3A94_transcript-g2628.t1
contig_1079	AUGUSTUS	CDS	5023925	5024070	1	-	2	ID=K3A94_CDS-g2628.t1;Name=K3A94_CDS-g2628.t1;Parent=K3A94_transcript-g2628.t1
contig_1079	AUGUSTUS	intron	5024071	5051040	0.89	-	.	ID=K3A94_intron-g2628.t1;Name=K3A94_intron-g2628.t1;Parent=K3A94_transcript-g2628.t1
contig_1079	AUGUSTUS	gene	5038579	5038897	0.43	+	.	ID=K3A94_g2629;Name=K3A94_g2629
contig_1079	AUGUSTUS	transcript	5038579	5038897	0.43	+	.	ID=K3A94_transcript-g2629.t1;Name=K3A94_transcript-g2629.t1;Parent=K3A94_g2629
contig_1079	AUGUSTUS	start_codon	5038579	5038581	.	+	0	ID=K3A94_start_codon-g2629.t1;Name=K3A94_start_codon-g2629.t1;Parent=K3A94_transcript-g2629.t1
contig_1079	AUGUSTUS	exon	5038579	5038765	.	+	.	ID=K3A94_exon-g2629.t1;Name=K3A94_exon-g2629.t1;Parent=K3A94_transcript-g2629.t1
contig_1079	AUGUSTUS	CDS	5038579	5038765	0.43	+	0	ID=K3A94_CDS-g2629.t1;Name=K3A94_CDS-g2629.t1;Parent=K3A94_transcript-g2629.t1
contig_1079	AUGUSTUS	intron	5038766	5038820	0.62	+	.	ID=K3A94_intron-g2629.t1;Name=K3A94_intron-g2629.t1;Parent=K3A94_transcript-g2629.t1
contig_1079	AUGUSTUS	exon	5038821	5038897	.	+	.	ID=K3A94_exon-g2629.t1;Name=K3A94_exon-g2629.t1;Parent=K3A94_transcript-g2629.t1
contig_1079	AUGUSTUS	CDS	5038821	5038897	0.61	+	2	ID=K3A94_CDS-g2629.t1;Name=K3A94_CDS-g2629.t1;Parent=K3A94_transcript-g2629.t1
contig_1079	AUGUSTUS	stop_codon	5038895	5038897	.	+	0	ID=K3A94_stop_codon-g2629.t1;Name=K3A94_stop_codon-g2629.t1;Parent=K3A94_transcript-g2629.t1
contig_1079	AUGUSTUS	exon	5051041	5051101	.	-	.	ID=K3A94_exon-g2628.t1;Name=K3A94_exon-g2628.t1;Parent=K3A94_transcript-g2628.t1
contig_1079	AUGUSTUS	CDS	5051041	5051101	0.89	-	0	ID=K3A94_CDS-g2628.t1;Name=K3A94_CDS-g2628.t1;Parent=K3A94_transcript-g2628.t1
contig_1079	AUGUSTUS	start_codon	5051099	5051101	.	-	0	ID=K3A94_start_codon-g2628.t1;Name=K3A94_start_codon-g2628.t1;Parent=K3A94_transcript-g2628.t1
contig_1079	AUGUSTUS	gene	5053858	5054622	0.95	+	.	ID=K3A94_g2630;Name=K3A94_g2630
contig_1079	AUGUSTUS	transcript	5053858	5054622	0.95	+	.	ID=K3A94_transcript-g2630.t1;Name=K3A94_transcript-g2630.t1;Parent=K3A94_g2630
contig_1079	AUGUSTUS	start_codon	5053858	5053860	.	+	0	ID=K3A94_start_codon-g2630.t1;Name=K3A94_start_codon-g2630.t1;Parent=K3A94_transcript-g2630.t1
contig_1079	AUGUSTUS	exon	5053858	5054622	.	+	.	ID=K3A94_exon-g2630.t1;Name=K3A94_exon-g2630.t1;Parent=K3A94_transcript-g2630.t1
contig_1079	AUGUSTUS	CDS	5053858	5054622	0.95	+	0	ID=K3A94_CDS-g2630.t1;Name=K3A94_CDS-g2630.t1;Parent=K3A94_transcript-g2630.t1
contig_1079	AUGUSTUS	stop_codon	5054620	5054622	.	+	0	ID=K3A94_stop_codon-g2630.t1;Name=K3A94_stop_codon-g2630.t1;Parent=K3A94_transcript-g2630.t1
contig_1079	AUGUSTUS	gene	5056890	5077131	0.68	-	.	ID=K3A94_g2631;Name=K3A94_g2631
contig_1079	AUGUSTUS	transcript	5056890	5077131	0.68	-	.	ID=K3A94_transcript-g2631.t1;Name=K3A94_transcript-g2631.t1;Parent=K3A94_g2631
contig_1079	AUGUSTUS	stop_codon	5056890	5056892	.	-	0	ID=K3A94_stop_codon-g2631.t1;Name=K3A94_stop_codon-g2631.t1;Parent=K3A94_transcript-g2631.t1
contig_1079	AUGUSTUS	exon	5056890	5059049	.	-	.	ID=K3A94_exon-g2631.t1;Name=K3A94_exon-g2631.t1;Parent=K3A94_transcript-g2631.t1
contig_1079	AUGUSTUS	CDS	5056890	5059049	0.98	-	0	ID=K3A94_CDS-g2631.t1;Name=K3A94_CDS-g2631.t1;Parent=K3A94_transcript-g2631.t1
contig_1079	AUGUSTUS	intron	5059050	5076978	1	-	.	ID=K3A94_intron-g2631.t1;Name=K3A94_intron-g2631.t1;Parent=K3A94_transcript-g2631.t1
contig_1079	AUGUSTUS	exon	5076979	5077131	.	-	.	ID=K3A94_exon-g2631.t1;Name=K3A94_exon-g2631.t1;Parent=K3A94_transcript-g2631.t1
contig_1079	AUGUSTUS	CDS	5076979	5077131	0.7	-	0	ID=K3A94_CDS-g2631.t1;Name=K3A94_CDS-g2631.t1;Parent=K3A94_transcript-g2631.t1
contig_1079	AUGUSTUS	start_codon	5077129	5077131	.	-	0	ID=K3A94_start_codon-g2631.t1;Name=K3A94_start_codon-g2631.t1;Parent=K3A94_transcript-g2631.t1
contig_1079	AUGUSTUS	gene	5094023	5094904	0.73	+	.	ID=K3A94_g2632;Name=K3A94_g2632
contig_1079	AUGUSTUS	transcript	5094023	5094904	0.73	+	.	ID=K3A94_transcript-g2632.t1;Name=K3A94_transcript-g2632.t1;Parent=K3A94_g2632
contig_1079	AUGUSTUS	start_codon	5094023	5094025	.	+	0	ID=K3A94_start_codon-g2632.t1;Name=K3A94_start_codon-g2632.t1;Parent=K3A94_transcript-g2632.t1
contig_1079	AUGUSTUS	exon	5094023	5094118	.	+	.	ID=K3A94_exon-g2632.t1;Name=K3A94_exon-g2632.t1;Parent=K3A94_transcript-g2632.t1
contig_1079	AUGUSTUS	CDS	5094023	5094118	0.84	+	0	ID=K3A94_CDS-g2632.t1;Name=K3A94_CDS-g2632.t1;Parent=K3A94_transcript-g2632.t1
contig_1079	AUGUSTUS	intron	5094119	5094176	1	+	.	ID=K3A94_intron-g2632.t1;Name=K3A94_intron-g2632.t1;Parent=K3A94_transcript-g2632.t1
contig_1079	AUGUSTUS	exon	5094177	5094304	.	+	.	ID=K3A94_exon-g2632.t1;Name=K3A94_exon-g2632.t1;Parent=K3A94_transcript-g2632.t1
contig_1079	AUGUSTUS	CDS	5094177	5094304	1	+	0	ID=K3A94_CDS-g2632.t1;Name=K3A94_CDS-g2632.t1;Parent=K3A94_transcript-g2632.t1
contig_1079	AUGUSTUS	intron	5094305	5094368	1	+	.	ID=K3A94_intron-g2632.t1;Name=K3A94_intron-g2632.t1;Parent=K3A94_transcript-g2632.t1
contig_1079	AUGUSTUS	exon	5094369	5094565	.	+	.	ID=K3A94_exon-g2632.t1;Name=K3A94_exon-g2632.t1;Parent=K3A94_transcript-g2632.t1
contig_1079	AUGUSTUS	CDS	5094369	5094565	1	+	1	ID=K3A94_CDS-g2632.t1;Name=K3A94_CDS-g2632.t1;Parent=K3A94_transcript-g2632.t1
contig_1079	AUGUSTUS	intron	5094566	5094626	1	+	.	ID=K3A94_intron-g2632.t1;Name=K3A94_intron-g2632.t1;Parent=K3A94_transcript-g2632.t1
contig_1079	AUGUSTUS	exon	5094627	5094904	.	+	.	ID=K3A94_exon-g2632.t1;Name=K3A94_exon-g2632.t1;Parent=K3A94_transcript-g2632.t1
contig_1079	AUGUSTUS	CDS	5094627	5094904	0.88	+	2	ID=K3A94_CDS-g2632.t1;Name=K3A94_CDS-g2632.t1;Parent=K3A94_transcript-g2632.t1
contig_1079	AUGUSTUS	stop_codon	5094902	5094904	.	+	0	ID=K3A94_stop_codon-g2632.t1;Name=K3A94_stop_codon-g2632.t1;Parent=K3A94_transcript-g2632.t1
contig_1079	AUGUSTUS	gene	5099817	5102141	1	+	.	ID=K3A94_g2633;Name=K3A94_g2633
contig_1079	AUGUSTUS	transcript	5099817	5102141	1	+	.	ID=K3A94_transcript-g2633.t1;Name=K3A94_transcript-g2633.t1;Parent=K3A94_g2633
contig_1079	AUGUSTUS	start_codon	5099817	5099819	.	+	0	ID=K3A94_start_codon-g2633.t1;Name=K3A94_start_codon-g2633.t1;Parent=K3A94_transcript-g2633.t1
contig_1079	AUGUSTUS	exon	5099817	5099880	.	+	.	ID=K3A94_exon-g2633.t1;Name=K3A94_exon-g2633.t1;Parent=K3A94_transcript-g2633.t1
contig_1079	AUGUSTUS	CDS	5099817	5099880	1	+	0	ID=K3A94_CDS-g2633.t1;Name=K3A94_CDS-g2633.t1;Parent=K3A94_transcript-g2633.t1
contig_1079	AUGUSTUS	intron	5099881	5100070	1	+	.	ID=K3A94_intron-g2633.t1;Name=K3A94_intron-g2633.t1;Parent=K3A94_transcript-g2633.t1
contig_1079	AUGUSTUS	exon	5100071	5100103	.	+	.	ID=K3A94_exon-g2633.t1;Name=K3A94_exon-g2633.t1;Parent=K3A94_transcript-g2633.t1
contig_1079	AUGUSTUS	CDS	5100071	5100103	1	+	2	ID=K3A94_CDS-g2633.t1;Name=K3A94_CDS-g2633.t1;Parent=K3A94_transcript-g2633.t1
contig_1079	AUGUSTUS	intron	5100104	5101390	1	+	.	ID=K3A94_intron-g2633.t1;Name=K3A94_intron-g2633.t1;Parent=K3A94_transcript-g2633.t1
contig_1079	AUGUSTUS	exon	5101391	5101544	.	+	.	ID=K3A94_exon-g2633.t1;Name=K3A94_exon-g2633.t1;Parent=K3A94_transcript-g2633.t1
contig_1079	AUGUSTUS	CDS	5101391	5101544	1	+	2	ID=K3A94_CDS-g2633.t1;Name=K3A94_CDS-g2633.t1;Parent=K3A94_transcript-g2633.t1
contig_1079	AUGUSTUS	intron	5101545	5101646	1	+	.	ID=K3A94_intron-g2633.t1;Name=K3A94_intron-g2633.t1;Parent=K3A94_transcript-g2633.t1
contig_1079	AUGUSTUS	exon	5101647	5101707	.	+	.	ID=K3A94_exon-g2633.t1;Name=K3A94_exon-g2633.t1;Parent=K3A94_transcript-g2633.t1
contig_1079	AUGUSTUS	CDS	5101647	5101707	1	+	1	ID=K3A94_CDS-g2633.t1;Name=K3A94_CDS-g2633.t1;Parent=K3A94_transcript-g2633.t1
contig_1079	AUGUSTUS	intron	5101708	5101763	1	+	.	ID=K3A94_intron-g2633.t1;Name=K3A94_intron-g2633.t1;Parent=K3A94_transcript-g2633.t1
contig_1079	AUGUSTUS	exon	5101764	5101944	.	+	.	ID=K3A94_exon-g2633.t1;Name=K3A94_exon-g2633.t1;Parent=K3A94_transcript-g2633.t1
contig_1079	AUGUSTUS	CDS	5101764	5101944	1	+	0	ID=K3A94_CDS-g2633.t1;Name=K3A94_CDS-g2633.t1;Parent=K3A94_transcript-g2633.t1
contig_1079	AUGUSTUS	intron	5101945	5102001	1	+	.	ID=K3A94_intron-g2633.t1;Name=K3A94_intron-g2633.t1;Parent=K3A94_transcript-g2633.t1
contig_1079	AUGUSTUS	exon	5102002	5102141	.	+	.	ID=K3A94_exon-g2633.t1;Name=K3A94_exon-g2633.t1;Parent=K3A94_transcript-g2633.t1
contig_1079	AUGUSTUS	CDS	5102002	5102141	1	+	2	ID=K3A94_CDS-g2633.t1;Name=K3A94_CDS-g2633.t1;Parent=K3A94_transcript-g2633.t1
contig_1079	AUGUSTUS	stop_codon	5102139	5102141	.	+	0	ID=K3A94_stop_codon-g2633.t1;Name=K3A94_stop_codon-g2633.t1;Parent=K3A94_transcript-g2633.t1
contig_1079	AUGUSTUS	gene	5102687	5103138	1	-	.	ID=K3A94_g2634;Name=K3A94_g2634
contig_1079	AUGUSTUS	transcript	5102687	5103138	1	-	.	ID=K3A94_transcript-g2634.t1;Name=K3A94_transcript-g2634.t1;Parent=K3A94_g2634
contig_1079	AUGUSTUS	stop_codon	5102687	5102689	.	-	0	ID=K3A94_stop_codon-g2634.t1;Name=K3A94_stop_codon-g2634.t1;Parent=K3A94_transcript-g2634.t1
contig_1079	AUGUSTUS	exon	5102687	5102824	.	-	.	ID=K3A94_exon-g2634.t1;Name=K3A94_exon-g2634.t1;Parent=K3A94_transcript-g2634.t1
contig_1079	AUGUSTUS	CDS	5102687	5102824	1	-	0	ID=K3A94_CDS-g2634.t1;Name=K3A94_CDS-g2634.t1;Parent=K3A94_transcript-g2634.t1
contig_1079	AUGUSTUS	intron	5102825	5102910	1	-	.	ID=K3A94_intron-g2634.t1;Name=K3A94_intron-g2634.t1;Parent=K3A94_transcript-g2634.t1
contig_1079	AUGUSTUS	exon	5102911	5103006	.	-	.	ID=K3A94_exon-g2634.t1;Name=K3A94_exon-g2634.t1;Parent=K3A94_transcript-g2634.t1
contig_1079	AUGUSTUS	CDS	5102911	5103006	1	-	0	ID=K3A94_CDS-g2634.t1;Name=K3A94_CDS-g2634.t1;Parent=K3A94_transcript-g2634.t1
contig_1079	AUGUSTUS	intron	5103007	5103075	1	-	.	ID=K3A94_intron-g2634.t1;Name=K3A94_intron-g2634.t1;Parent=K3A94_transcript-g2634.t1
contig_1079	AUGUSTUS	exon	5103076	5103138	.	-	.	ID=K3A94_exon-g2634.t1;Name=K3A94_exon-g2634.t1;Parent=K3A94_transcript-g2634.t1
contig_1079	AUGUSTUS	CDS	5103076	5103138	1	-	0	ID=K3A94_CDS-g2634.t1;Name=K3A94_CDS-g2634.t1;Parent=K3A94_transcript-g2634.t1
contig_1079	AUGUSTUS	start_codon	5103136	5103138	.	-	0	ID=K3A94_start_codon-g2634.t1;Name=K3A94_start_codon-g2634.t1;Parent=K3A94_transcript-g2634.t1
contig_1079	AUGUSTUS	gene	5103627	5114708	0.52	+	.	ID=K3A94_g2635;Name=K3A94_g2635
contig_1079	AUGUSTUS	transcript	5103627	5114708	0.52	+	.	ID=K3A94_transcript-g2635.t1;Name=K3A94_transcript-g2635.t1;Parent=K3A94_g2635
contig_1079	AUGUSTUS	start_codon	5103627	5103629	.	+	0	ID=K3A94_start_codon-g2635.t1;Name=K3A94_start_codon-g2635.t1;Parent=K3A94_transcript-g2635.t1
contig_1079	AUGUSTUS	exon	5103627	5105241	.	+	.	ID=K3A94_exon-g2635.t1;Name=K3A94_exon-g2635.t1;Parent=K3A94_transcript-g2635.t1
contig_1079	AUGUSTUS	CDS	5103627	5105241	0.99	+	0	ID=K3A94_CDS-g2635.t1;Name=K3A94_CDS-g2635.t1;Parent=K3A94_transcript-g2635.t1
contig_1079	AUGUSTUS	intron	5105242	5106450	1	+	.	ID=K3A94_intron-g2635.t1;Name=K3A94_intron-g2635.t1;Parent=K3A94_transcript-g2635.t1
contig_1079	AUGUSTUS	exon	5106451	5106547	.	+	.	ID=K3A94_exon-g2635.t1;Name=K3A94_exon-g2635.t1;Parent=K3A94_transcript-g2635.t1
contig_1079	AUGUSTUS	CDS	5106451	5106547	0.74	+	2	ID=K3A94_CDS-g2635.t1;Name=K3A94_CDS-g2635.t1;Parent=K3A94_transcript-g2635.t1
contig_1079	AUGUSTUS	intron	5106548	5114569	0.71	+	.	ID=K3A94_intron-g2635.t1;Name=K3A94_intron-g2635.t1;Parent=K3A94_transcript-g2635.t1
contig_1079	tRNAscan-SE	gene	5112686	5112758	.	+	.	ID=K3A94_Trna-Thr-CGT.2;Name=K3A94_Trna-Thr-CGT.2
contig_1079	tRNAscan-SE	exon	5112686	5112758	.	+	.	ID=K3A94_exon-Trna-Thr-CGT.2;Parent=K3A94_Trna-Thr-CGT.2;product=K3A94_tRNA-Thr
contig_1079	tRNAscan-SE	tRNA	5112686	5112758	.	+	.	ID=K3A94_rna-Trna-Thr-CGT.2;Parent=K3A94_Trna-Thr-CGT.2;product=K3A94_tRNA-Thr
contig_1079	cmscan	gene	5112687	5112758	.	+	.	ID=K3A94_RF00005.23;Name=K3A94_RF00005.23
contig_1079	cmscan	exon	5112687	5112758	.	+	.	ID=K3A94_exon-RF00005.23;Parent=K3A94_RF00005.23;product=K3A94_tRNA
contig_1079	cmscan	tRNA	5112687	5112758	.	+	.	ID=K3A94_rna-RF00005.23;Parent=K3A94_RF00005.23;product=K3A94_tRNA
contig_1079	AUGUSTUS	exon	5114570	5114708	.	+	.	ID=K3A94_exon-g2635.t1;Name=K3A94_exon-g2635.t1;Parent=K3A94_transcript-g2635.t1
contig_1079	AUGUSTUS	CDS	5114570	5114708	0.54	+	1	ID=K3A94_CDS-g2635.t1;Name=K3A94_CDS-g2635.t1;Parent=K3A94_transcript-g2635.t1
contig_1079	AUGUSTUS	stop_codon	5114706	5114708	.	+	0	ID=K3A94_stop_codon-g2635.t1;Name=K3A94_stop_codon-g2635.t1;Parent=K3A94_transcript-g2635.t1
contig_1079	AUGUSTUS	gene	5122383	5124193	0.67	+	.	ID=K3A94_g2636;Name=K3A94_g2636
contig_1079	AUGUSTUS	transcript	5122383	5124193	0.67	+	.	ID=K3A94_transcript-g2636.t1;Name=K3A94_transcript-g2636.t1;Parent=K3A94_g2636
contig_1079	AUGUSTUS	start_codon	5122383	5122385	.	+	0	ID=K3A94_start_codon-g2636.t1;Name=K3A94_start_codon-g2636.t1;Parent=K3A94_transcript-g2636.t1
contig_1079	AUGUSTUS	exon	5122383	5122781	.	+	.	ID=K3A94_exon-g2636.t1;Name=K3A94_exon-g2636.t1;Parent=K3A94_transcript-g2636.t1
contig_1079	AUGUSTUS	CDS	5122383	5122781	0.96	+	0	ID=K3A94_CDS-g2636.t1;Name=K3A94_CDS-g2636.t1;Parent=K3A94_transcript-g2636.t1
contig_1079	AUGUSTUS	intron	5122782	5124076	1	+	.	ID=K3A94_intron-g2636.t1;Name=K3A94_intron-g2636.t1;Parent=K3A94_transcript-g2636.t1
contig_1079	AUGUSTUS	exon	5124077	5124193	.	+	.	ID=K3A94_exon-g2636.t1;Name=K3A94_exon-g2636.t1;Parent=K3A94_transcript-g2636.t1
contig_1079	AUGUSTUS	CDS	5124077	5124193	0.7	+	0	ID=K3A94_CDS-g2636.t1;Name=K3A94_CDS-g2636.t1;Parent=K3A94_transcript-g2636.t1
contig_1079	AUGUSTUS	stop_codon	5124191	5124193	.	+	0	ID=K3A94_stop_codon-g2636.t1;Name=K3A94_stop_codon-g2636.t1;Parent=K3A94_transcript-g2636.t1
contig_1079	AUGUSTUS	gene	5127437	5129955	0.8	+	.	ID=K3A94_g2637;Name=K3A94_g2637
contig_1079	AUGUSTUS	transcript	5127437	5129955	0.8	+	.	ID=K3A94_transcript-g2637.t1;Name=K3A94_transcript-g2637.t1;Parent=K3A94_g2637
contig_1079	AUGUSTUS	start_codon	5127437	5127439	.	+	0	ID=K3A94_start_codon-g2637.t1;Name=K3A94_start_codon-g2637.t1;Parent=K3A94_transcript-g2637.t1
contig_1079	AUGUSTUS	exon	5127437	5127778	.	+	.	ID=K3A94_exon-g2637.t1;Name=K3A94_exon-g2637.t1;Parent=K3A94_transcript-g2637.t1
contig_1079	AUGUSTUS	CDS	5127437	5127778	0.8	+	0	ID=K3A94_CDS-g2637.t1;Name=K3A94_CDS-g2637.t1;Parent=K3A94_transcript-g2637.t1
contig_1079	AUGUSTUS	intron	5127779	5129525	1	+	.	ID=K3A94_intron-g2637.t1;Name=K3A94_intron-g2637.t1;Parent=K3A94_transcript-g2637.t1
contig_1079	AUGUSTUS	exon	5129526	5129619	.	+	.	ID=K3A94_exon-g2637.t1;Name=K3A94_exon-g2637.t1;Parent=K3A94_transcript-g2637.t1
contig_1079	AUGUSTUS	CDS	5129526	5129619	1	+	0	ID=K3A94_CDS-g2637.t1;Name=K3A94_CDS-g2637.t1;Parent=K3A94_transcript-g2637.t1
contig_1079	AUGUSTUS	intron	5129620	5129719	1	+	.	ID=K3A94_intron-g2637.t1;Name=K3A94_intron-g2637.t1;Parent=K3A94_transcript-g2637.t1
contig_1079	AUGUSTUS	exon	5129720	5129955	.	+	.	ID=K3A94_exon-g2637.t1;Name=K3A94_exon-g2637.t1;Parent=K3A94_transcript-g2637.t1
contig_1079	AUGUSTUS	CDS	5129720	5129955	1	+	2	ID=K3A94_CDS-g2637.t1;Name=K3A94_CDS-g2637.t1;Parent=K3A94_transcript-g2637.t1
contig_1079	AUGUSTUS	stop_codon	5129953	5129955	.	+	0	ID=K3A94_stop_codon-g2637.t1;Name=K3A94_stop_codon-g2637.t1;Parent=K3A94_transcript-g2637.t1
contig_1079	AUGUSTUS	gene	5147185	5148014	1	-	.	ID=K3A94_g2638;Name=K3A94_g2638
contig_1079	AUGUSTUS	transcript	5147185	5148014	1	-	.	ID=K3A94_transcript-g2638.t1;Name=K3A94_transcript-g2638.t1;Parent=K3A94_g2638
contig_1079	AUGUSTUS	stop_codon	5147185	5147187	.	-	0	ID=K3A94_stop_codon-g2638.t1;Name=K3A94_stop_codon-g2638.t1;Parent=K3A94_transcript-g2638.t1
contig_1079	AUGUSTUS	exon	5147185	5147774	.	-	.	ID=K3A94_exon-g2638.t1;Name=K3A94_exon-g2638.t1;Parent=K3A94_transcript-g2638.t1
contig_1079	AUGUSTUS	CDS	5147185	5147774	1	-	2	ID=K3A94_CDS-g2638.t1;Name=K3A94_CDS-g2638.t1;Parent=K3A94_transcript-g2638.t1
contig_1079	AUGUSTUS	intron	5147775	5147881	1	-	.	ID=K3A94_intron-g2638.t1;Name=K3A94_intron-g2638.t1;Parent=K3A94_transcript-g2638.t1
contig_1079	AUGUSTUS	exon	5147882	5148014	.	-	.	ID=K3A94_exon-g2638.t1;Name=K3A94_exon-g2638.t1;Parent=K3A94_transcript-g2638.t1
contig_1079	AUGUSTUS	CDS	5147882	5148014	1	-	0	ID=K3A94_CDS-g2638.t1;Name=K3A94_CDS-g2638.t1;Parent=K3A94_transcript-g2638.t1
contig_1079	AUGUSTUS	start_codon	5148012	5148014	.	-	0	ID=K3A94_start_codon-g2638.t1;Name=K3A94_start_codon-g2638.t1;Parent=K3A94_transcript-g2638.t1
contig_1079	cmscan	gene	5184210	5184255	.	+	.	ID=K3A94_RF00032.138;Name=K3A94_RF00032.138
contig_1079	cmscan	exon	5184210	5184255	.	+	.	ID=K3A94_exon-RF00032.138;Parent=K3A94_RF00032.138;product=K3A94_Histone 3' UTR stem-loop
contig_1079	cmscan	mRNA	5184210	5184255	.	+	.	ID=K3A94_rna-RF00032.138;Parent=K3A94_RF00032.138;product=K3A94_Histone 3' UTR stem-loop
contig_1079	AUGUSTUS	gene	5186882	5189916	0.36	-	.	ID=K3A94_g2639;Name=K3A94_g2639
contig_1079	AUGUSTUS	transcript	5186882	5189916	0.36	-	.	ID=K3A94_transcript-g2639.t1;Name=K3A94_transcript-g2639.t1;Parent=K3A94_g2639
contig_1079	AUGUSTUS	stop_codon	5186882	5186884	.	-	0	ID=K3A94_stop_codon-g2639.t1;Name=K3A94_stop_codon-g2639.t1;Parent=K3A94_transcript-g2639.t1
contig_1079	AUGUSTUS	exon	5186882	5187498	.	-	.	ID=K3A94_exon-g2639.t1;Name=K3A94_exon-g2639.t1;Parent=K3A94_transcript-g2639.t1
contig_1079	AUGUSTUS	CDS	5186882	5187498	0.92	-	2	ID=K3A94_CDS-g2639.t1;Name=K3A94_CDS-g2639.t1;Parent=K3A94_transcript-g2639.t1
contig_1079	AUGUSTUS	intron	5187499	5188006	1	-	.	ID=K3A94_intron-g2639.t1;Name=K3A94_intron-g2639.t1;Parent=K3A94_transcript-g2639.t1
contig_1079	AUGUSTUS	exon	5188007	5188379	.	-	.	ID=K3A94_exon-g2639.t1;Name=K3A94_exon-g2639.t1;Parent=K3A94_transcript-g2639.t1
contig_1079	AUGUSTUS	CDS	5188007	5188379	0.78	-	0	ID=K3A94_CDS-g2639.t1;Name=K3A94_CDS-g2639.t1;Parent=K3A94_transcript-g2639.t1
contig_1079	AUGUSTUS	intron	5188380	5189336	0.6	-	.	ID=K3A94_intron-g2639.t1;Name=K3A94_intron-g2639.t1;Parent=K3A94_transcript-g2639.t1
contig_1079	AUGUSTUS	exon	5189337	5189704	.	-	.	ID=K3A94_exon-g2639.t1;Name=K3A94_exon-g2639.t1;Parent=K3A94_transcript-g2639.t1
contig_1079	AUGUSTUS	CDS	5189337	5189704	0.6	-	2	ID=K3A94_CDS-g2639.t1;Name=K3A94_CDS-g2639.t1;Parent=K3A94_transcript-g2639.t1
contig_1079	AUGUSTUS	intron	5189705	5189768	1	-	.	ID=K3A94_intron-g2639.t1;Name=K3A94_intron-g2639.t1;Parent=K3A94_transcript-g2639.t1
contig_1079	AUGUSTUS	exon	5189769	5189916	.	-	.	ID=K3A94_exon-g2639.t1;Name=K3A94_exon-g2639.t1;Parent=K3A94_transcript-g2639.t1
contig_1079	AUGUSTUS	CDS	5189769	5189916	0.62	-	0	ID=K3A94_CDS-g2639.t1;Name=K3A94_CDS-g2639.t1;Parent=K3A94_transcript-g2639.t1
contig_1079	AUGUSTUS	start_codon	5189914	5189916	.	-	0	ID=K3A94_start_codon-g2639.t1;Name=K3A94_start_codon-g2639.t1;Parent=K3A94_transcript-g2639.t1
contig_1079	AUGUSTUS	gene	5193411	5193629	0.85	+	.	ID=K3A94_g2640;Name=K3A94_g2640
contig_1079	AUGUSTUS	transcript	5193411	5193629	0.85	+	.	ID=K3A94_transcript-g2640.t1;Name=K3A94_transcript-g2640.t1;Parent=K3A94_g2640
contig_1079	AUGUSTUS	start_codon	5193411	5193413	.	+	0	ID=K3A94_start_codon-g2640.t1;Name=K3A94_start_codon-g2640.t1;Parent=K3A94_transcript-g2640.t1
contig_1079	AUGUSTUS	exon	5193411	5193629	.	+	.	ID=K3A94_exon-g2640.t1;Name=K3A94_exon-g2640.t1;Parent=K3A94_transcript-g2640.t1
contig_1079	AUGUSTUS	CDS	5193411	5193629	0.85	+	0	ID=K3A94_CDS-g2640.t1;Name=K3A94_CDS-g2640.t1;Parent=K3A94_transcript-g2640.t1
contig_1079	AUGUSTUS	stop_codon	5193627	5193629	.	+	0	ID=K3A94_stop_codon-g2640.t1;Name=K3A94_stop_codon-g2640.t1;Parent=K3A94_transcript-g2640.t1
contig_1079	AUGUSTUS	gene	5203912	5228304	0.69	+	.	ID=K3A94_g2641;Name=K3A94_g2641
contig_1079	AUGUSTUS	transcript	5203912	5228304	0.69	+	.	ID=K3A94_transcript-g2641.t1;Name=K3A94_transcript-g2641.t1;Parent=K3A94_g2641
contig_1079	AUGUSTUS	start_codon	5203912	5203914	.	+	0	ID=K3A94_start_codon-g2641.t1;Name=K3A94_start_codon-g2641.t1;Parent=K3A94_transcript-g2641.t1
contig_1079	AUGUSTUS	exon	5203912	5204734	.	+	.	ID=K3A94_exon-g2641.t1;Name=K3A94_exon-g2641.t1;Parent=K3A94_transcript-g2641.t1
contig_1079	AUGUSTUS	CDS	5203912	5204734	0.69	+	0	ID=K3A94_CDS-g2641.t1;Name=K3A94_CDS-g2641.t1;Parent=K3A94_transcript-g2641.t1
contig_1079	AUGUSTUS	intron	5204735	5226370	1	+	.	ID=K3A94_intron-g2641.t1;Name=K3A94_intron-g2641.t1;Parent=K3A94_transcript-g2641.t1
contig_1079	AUGUSTUS	exon	5226371	5226469	.	+	.	ID=K3A94_exon-g2641.t1;Name=K3A94_exon-g2641.t1;Parent=K3A94_transcript-g2641.t1
contig_1079	AUGUSTUS	CDS	5226371	5226469	1	+	2	ID=K3A94_CDS-g2641.t1;Name=K3A94_CDS-g2641.t1;Parent=K3A94_transcript-g2641.t1
contig_1079	AUGUSTUS	intron	5226470	5226538	1	+	.	ID=K3A94_intron-g2641.t1;Name=K3A94_intron-g2641.t1;Parent=K3A94_transcript-g2641.t1
contig_1079	AUGUSTUS	exon	5226539	5226646	.	+	.	ID=K3A94_exon-g2641.t1;Name=K3A94_exon-g2641.t1;Parent=K3A94_transcript-g2641.t1
contig_1079	AUGUSTUS	CDS	5226539	5226646	1	+	2	ID=K3A94_CDS-g2641.t1;Name=K3A94_CDS-g2641.t1;Parent=K3A94_transcript-g2641.t1
contig_1079	AUGUSTUS	intron	5226647	5226714	1	+	.	ID=K3A94_intron-g2641.t1;Name=K3A94_intron-g2641.t1;Parent=K3A94_transcript-g2641.t1
contig_1079	AUGUSTUS	exon	5226715	5226992	.	+	.	ID=K3A94_exon-g2641.t1;Name=K3A94_exon-g2641.t1;Parent=K3A94_transcript-g2641.t1
contig_1079	AUGUSTUS	CDS	5226715	5226992	1	+	2	ID=K3A94_CDS-g2641.t1;Name=K3A94_CDS-g2641.t1;Parent=K3A94_transcript-g2641.t1
contig_1079	AUGUSTUS	intron	5226993	5228178	1	+	.	ID=K3A94_intron-g2641.t1;Name=K3A94_intron-g2641.t1;Parent=K3A94_transcript-g2641.t1
contig_1079	AUGUSTUS	exon	5228179	5228304	.	+	.	ID=K3A94_exon-g2641.t1;Name=K3A94_exon-g2641.t1;Parent=K3A94_transcript-g2641.t1
contig_1079	AUGUSTUS	CDS	5228179	5228304	1	+	0	ID=K3A94_CDS-g2641.t1;Name=K3A94_CDS-g2641.t1;Parent=K3A94_transcript-g2641.t1
contig_1079	AUGUSTUS	stop_codon	5228302	5228304	.	+	0	ID=K3A94_stop_codon-g2641.t1;Name=K3A94_stop_codon-g2641.t1;Parent=K3A94_transcript-g2641.t1
contig_1079	AUGUSTUS	gene	5228779	5242098	0.9	+	.	ID=K3A94_g2642;Name=K3A94_g2642
contig_1079	AUGUSTUS	transcript	5228779	5242098	0.9	+	.	ID=K3A94_transcript-g2642.t1;Name=K3A94_transcript-g2642.t1;Parent=K3A94_g2642
contig_1079	AUGUSTUS	start_codon	5228779	5228781	.	+	0	ID=K3A94_start_codon-g2642.t1;Name=K3A94_start_codon-g2642.t1;Parent=K3A94_transcript-g2642.t1
contig_1079	AUGUSTUS	exon	5228779	5228788	.	+	.	ID=K3A94_exon-g2642.t1;Name=K3A94_exon-g2642.t1;Parent=K3A94_transcript-g2642.t1
contig_1079	AUGUSTUS	CDS	5228779	5228788	0.92	+	0	ID=K3A94_CDS-g2642.t1;Name=K3A94_CDS-g2642.t1;Parent=K3A94_transcript-g2642.t1
contig_1079	AUGUSTUS	intron	5228789	5228861	0.92	+	.	ID=K3A94_intron-g2642.t1;Name=K3A94_intron-g2642.t1;Parent=K3A94_transcript-g2642.t1
contig_1079	AUGUSTUS	exon	5228862	5228871	.	+	.	ID=K3A94_exon-g2642.t1;Name=K3A94_exon-g2642.t1;Parent=K3A94_transcript-g2642.t1
contig_1079	AUGUSTUS	CDS	5228862	5228871	0.92	+	2	ID=K3A94_CDS-g2642.t1;Name=K3A94_CDS-g2642.t1;Parent=K3A94_transcript-g2642.t1
contig_1079	AUGUSTUS	intron	5228872	5234517	0.92	+	.	ID=K3A94_intron-g2642.t1;Name=K3A94_intron-g2642.t1;Parent=K3A94_transcript-g2642.t1
contig_1079	AUGUSTUS	exon	5234518	5235623	.	+	.	ID=K3A94_exon-g2642.t1;Name=K3A94_exon-g2642.t1;Parent=K3A94_transcript-g2642.t1
contig_1079	AUGUSTUS	CDS	5234518	5235623	0.99	+	1	ID=K3A94_CDS-g2642.t1;Name=K3A94_CDS-g2642.t1;Parent=K3A94_transcript-g2642.t1
contig_1079	AUGUSTUS	intron	5235624	5235883	1	+	.	ID=K3A94_intron-g2642.t1;Name=K3A94_intron-g2642.t1;Parent=K3A94_transcript-g2642.t1
contig_1079	AUGUSTUS	exon	5235884	5237391	.	+	.	ID=K3A94_exon-g2642.t1;Name=K3A94_exon-g2642.t1;Parent=K3A94_transcript-g2642.t1
contig_1079	AUGUSTUS	CDS	5235884	5237391	0.99	+	2	ID=K3A94_CDS-g2642.t1;Name=K3A94_CDS-g2642.t1;Parent=K3A94_transcript-g2642.t1
contig_1079	AUGUSTUS	intron	5237392	5237969	1	+	.	ID=K3A94_intron-g2642.t1;Name=K3A94_intron-g2642.t1;Parent=K3A94_transcript-g2642.t1
contig_1079	AUGUSTUS	exon	5237970	5238417	.	+	.	ID=K3A94_exon-g2642.t1;Name=K3A94_exon-g2642.t1;Parent=K3A94_transcript-g2642.t1
contig_1079	AUGUSTUS	CDS	5237970	5238417	1	+	0	ID=K3A94_CDS-g2642.t1;Name=K3A94_CDS-g2642.t1;Parent=K3A94_transcript-g2642.t1
contig_1079	AUGUSTUS	intron	5238418	5238657	1	+	.	ID=K3A94_intron-g2642.t1;Name=K3A94_intron-g2642.t1;Parent=K3A94_transcript-g2642.t1
contig_1079	AUGUSTUS	exon	5238658	5239715	.	+	.	ID=K3A94_exon-g2642.t1;Name=K3A94_exon-g2642.t1;Parent=K3A94_transcript-g2642.t1
contig_1079	AUGUSTUS	CDS	5238658	5239715	1	+	2	ID=K3A94_CDS-g2642.t1;Name=K3A94_CDS-g2642.t1;Parent=K3A94_transcript-g2642.t1
contig_1079	AUGUSTUS	intron	5239716	5239992	1	+	.	ID=K3A94_intron-g2642.t1;Name=K3A94_intron-g2642.t1;Parent=K3A94_transcript-g2642.t1
contig_1079	AUGUSTUS	exon	5239993	5240572	.	+	.	ID=K3A94_exon-g2642.t1;Name=K3A94_exon-g2642.t1;Parent=K3A94_transcript-g2642.t1
contig_1079	AUGUSTUS	CDS	5239993	5240572	1	+	0	ID=K3A94_CDS-g2642.t1;Name=K3A94_CDS-g2642.t1;Parent=K3A94_transcript-g2642.t1
contig_1079	AUGUSTUS	intron	5240573	5241394	1	+	.	ID=K3A94_intron-g2642.t1;Name=K3A94_intron-g2642.t1;Parent=K3A94_transcript-g2642.t1
contig_1079	AUGUSTUS	exon	5241395	5242098	.	+	.	ID=K3A94_exon-g2642.t1;Name=K3A94_exon-g2642.t1;Parent=K3A94_transcript-g2642.t1
contig_1079	AUGUSTUS	CDS	5241395	5242098	0.99	+	2	ID=K3A94_CDS-g2642.t1;Name=K3A94_CDS-g2642.t1;Parent=K3A94_transcript-g2642.t1
contig_1079	AUGUSTUS	stop_codon	5242096	5242098	.	+	0	ID=K3A94_stop_codon-g2642.t1;Name=K3A94_stop_codon-g2642.t1;Parent=K3A94_transcript-g2642.t1
contig_1079	AUGUSTUS	gene	5243640	5300170	0.22	+	.	ID=K3A94_g2643;Name=K3A94_g2643
contig_1079	AUGUSTUS	transcript	5243640	5300170	0.22	+	.	ID=K3A94_transcript-g2643.t1;Name=K3A94_transcript-g2643.t1;Parent=K3A94_g2643
contig_1079	AUGUSTUS	start_codon	5243640	5243642	.	+	0	ID=K3A94_start_codon-g2643.t1;Name=K3A94_start_codon-g2643.t1;Parent=K3A94_transcript-g2643.t1
contig_1079	AUGUSTUS	exon	5243640	5244384	.	+	.	ID=K3A94_exon-g2643.t1;Name=K3A94_exon-g2643.t1;Parent=K3A94_transcript-g2643.t1
contig_1079	AUGUSTUS	CDS	5243640	5244384	0.55	+	0	ID=K3A94_CDS-g2643.t1;Name=K3A94_CDS-g2643.t1;Parent=K3A94_transcript-g2643.t1
contig_1079	AUGUSTUS	intron	5244385	5277375	1	+	.	ID=K3A94_intron-g2643.t1;Name=K3A94_intron-g2643.t1;Parent=K3A94_transcript-g2643.t1
contig_1079	AUGUSTUS	exon	5277376	5277705	.	+	.	ID=K3A94_exon-g2643.t1;Name=K3A94_exon-g2643.t1;Parent=K3A94_transcript-g2643.t1
contig_1079	AUGUSTUS	CDS	5277376	5277705	1	+	2	ID=K3A94_CDS-g2643.t1;Name=K3A94_CDS-g2643.t1;Parent=K3A94_transcript-g2643.t1
contig_1079	AUGUSTUS	intron	5277706	5292864	1	+	.	ID=K3A94_intron-g2643.t1;Name=K3A94_intron-g2643.t1;Parent=K3A94_transcript-g2643.t1
contig_1079	AUGUSTUS	exon	5292865	5293040	.	+	.	ID=K3A94_exon-g2643.t1;Name=K3A94_exon-g2643.t1;Parent=K3A94_transcript-g2643.t1
contig_1079	AUGUSTUS	CDS	5292865	5293040	1	+	2	ID=K3A94_CDS-g2643.t1;Name=K3A94_CDS-g2643.t1;Parent=K3A94_transcript-g2643.t1
contig_1079	AUGUSTUS	intron	5293041	5294713	1	+	.	ID=K3A94_intron-g2643.t1;Name=K3A94_intron-g2643.t1;Parent=K3A94_transcript-g2643.t1
contig_1079	AUGUSTUS	exon	5294714	5294885	.	+	.	ID=K3A94_exon-g2643.t1;Name=K3A94_exon-g2643.t1;Parent=K3A94_transcript-g2643.t1
contig_1079	AUGUSTUS	CDS	5294714	5294885	1	+	0	ID=K3A94_CDS-g2643.t1;Name=K3A94_CDS-g2643.t1;Parent=K3A94_transcript-g2643.t1
contig_1079	AUGUSTUS	intron	5294886	5296219	1	+	.	ID=K3A94_intron-g2643.t1;Name=K3A94_intron-g2643.t1;Parent=K3A94_transcript-g2643.t1
contig_1079	AUGUSTUS	exon	5296220	5296390	.	+	.	ID=K3A94_exon-g2643.t1;Name=K3A94_exon-g2643.t1;Parent=K3A94_transcript-g2643.t1
contig_1079	AUGUSTUS	CDS	5296220	5296390	1	+	2	ID=K3A94_CDS-g2643.t1;Name=K3A94_CDS-g2643.t1;Parent=K3A94_transcript-g2643.t1
contig_1079	AUGUSTUS	intron	5296391	5299496	1	+	.	ID=K3A94_intron-g2643.t1;Name=K3A94_intron-g2643.t1;Parent=K3A94_transcript-g2643.t1
contig_1079	AUGUSTUS	exon	5299497	5300170	.	+	.	ID=K3A94_exon-g2643.t1;Name=K3A94_exon-g2643.t1;Parent=K3A94_transcript-g2643.t1
contig_1079	AUGUSTUS	CDS	5299497	5300170	0.43	+	2	ID=K3A94_CDS-g2643.t1;Name=K3A94_CDS-g2643.t1;Parent=K3A94_transcript-g2643.t1
contig_1079	AUGUSTUS	stop_codon	5300168	5300170	.	+	0	ID=K3A94_stop_codon-g2643.t1;Name=K3A94_stop_codon-g2643.t1;Parent=K3A94_transcript-g2643.t1
contig_1079	AUGUSTUS	gene	5300555	5304536	0.31	+	.	ID=K3A94_g2644;Name=K3A94_g2644
contig_1079	AUGUSTUS	transcript	5300555	5304536	0.31	+	.	ID=K3A94_transcript-g2644.t1;Name=K3A94_transcript-g2644.t1;Parent=K3A94_g2644
contig_1079	AUGUSTUS	start_codon	5300555	5300557	.	+	0	ID=K3A94_start_codon-g2644.t1;Name=K3A94_start_codon-g2644.t1;Parent=K3A94_transcript-g2644.t1
contig_1079	AUGUSTUS	exon	5300555	5300585	.	+	.	ID=K3A94_exon-g2644.t1;Name=K3A94_exon-g2644.t1;Parent=K3A94_transcript-g2644.t1
contig_1079	AUGUSTUS	CDS	5300555	5300585	0.31	+	0	ID=K3A94_CDS-g2644.t1;Name=K3A94_CDS-g2644.t1;Parent=K3A94_transcript-g2644.t1
contig_1079	AUGUSTUS	intron	5300586	5303043	0.55	+	.	ID=K3A94_intron-g2644.t1;Name=K3A94_intron-g2644.t1;Parent=K3A94_transcript-g2644.t1
contig_1079	AUGUSTUS	exon	5303044	5303130	.	+	.	ID=K3A94_exon-g2644.t1;Name=K3A94_exon-g2644.t1;Parent=K3A94_transcript-g2644.t1
contig_1079	AUGUSTUS	CDS	5303044	5303130	0.73	+	2	ID=K3A94_CDS-g2644.t1;Name=K3A94_CDS-g2644.t1;Parent=K3A94_transcript-g2644.t1
contig_1079	AUGUSTUS	intron	5303131	5303298	1	+	.	ID=K3A94_intron-g2644.t1;Name=K3A94_intron-g2644.t1;Parent=K3A94_transcript-g2644.t1
contig_1079	AUGUSTUS	exon	5303299	5303437	.	+	.	ID=K3A94_exon-g2644.t1;Name=K3A94_exon-g2644.t1;Parent=K3A94_transcript-g2644.t1
contig_1079	AUGUSTUS	CDS	5303299	5303437	1	+	2	ID=K3A94_CDS-g2644.t1;Name=K3A94_CDS-g2644.t1;Parent=K3A94_transcript-g2644.t1
contig_1079	AUGUSTUS	intron	5303438	5303500	1	+	.	ID=K3A94_intron-g2644.t1;Name=K3A94_intron-g2644.t1;Parent=K3A94_transcript-g2644.t1
contig_1079	AUGUSTUS	exon	5303501	5304536	.	+	.	ID=K3A94_exon-g2644.t1;Name=K3A94_exon-g2644.t1;Parent=K3A94_transcript-g2644.t1
contig_1079	AUGUSTUS	CDS	5303501	5304536	1	+	1	ID=K3A94_CDS-g2644.t1;Name=K3A94_CDS-g2644.t1;Parent=K3A94_transcript-g2644.t1
contig_1079	AUGUSTUS	stop_codon	5304534	5304536	.	+	0	ID=K3A94_stop_codon-g2644.t1;Name=K3A94_stop_codon-g2644.t1;Parent=K3A94_transcript-g2644.t1
contig_1079	AUGUSTUS	gene	5313584	5342741	1.2	-	.	ID=K3A94_g2645;Name=K3A94_g2645
contig_1079	GeneMark.hmm	gene	5313584	5316828	.	-	.	ID=K3A94_15715_g;Name=K3A94_15715_g
contig_1079	AUGUSTUS	transcript	5313584	5316645	0.86	-	.	ID=K3A94_transcript-g2645.t1;Name=K3A94_transcript-g2645.t1;Parent=K3A94_g2645
contig_1079	AUGUSTUS	transcript	5313584	5342741	0.34	-	.	ID=K3A94_transcript-g2645.t2;Name=K3A94_transcript-g2645.t2;Parent=K3A94_g2645
contig_1079	GeneMark.hmm	transcript	5313584	5316828	.	-	.	ID=K3A94_transcript-15715_t;Name=K3A94_transcript-15715_t;Parent=K3A94_15715_g
contig_1079	AUGUSTUS	stop_codon	5313584	5313586	.	-	0	ID=K3A94_stop_codon-g2645.t1;Name=K3A94_stop_codon-g2645.t1;Parent=K3A94_transcript-g2645.t1
contig_1079	AUGUSTUS	stop_codon	5313584	5313586	.	-	0	ID=K3A94_stop_codon-g2645.t2;Name=K3A94_stop_codon-g2645.t2;Parent=K3A94_transcript-g2645.t2
contig_1079	GeneMark.hmm	stop_codon	5313584	5313586	.	-	0	ID=K3A94_stop_codon-15715_t;Name=K3A94_stop_codon-15715_t;Parent=K3A94_transcript-15715_t
contig_1079	AUGUSTUS	exon	5313584	5313719	.	-	.	ID=K3A94_exon-g2645.t1;Name=K3A94_exon-g2645.t1;Parent=K3A94_transcript-g2645.t1
contig_1079	AUGUSTUS	exon	5313584	5313719	.	-	.	ID=K3A94_exon-g2645.t2;Name=K3A94_exon-g2645.t2;Parent=K3A94_transcript-g2645.t2
contig_1079	GeneMark.hmm	exon	5313584	5313719	0	-	.	ID=K3A94_exon-15715_t;Name=K3A94_exon-15715_t;Parent=K3A94_transcript-15715_t
contig_1079	AUGUSTUS	CDS	5313584	5313719	1	-	1	ID=K3A94_CDS-g2645.t1;Name=K3A94_CDS-g2645.t1;Parent=K3A94_transcript-g2645.t1
contig_1079	AUGUSTUS	CDS	5313584	5313719	1	-	1	ID=K3A94_CDS-g2645.t2;Name=K3A94_CDS-g2645.t2;Parent=K3A94_transcript-g2645.t2
contig_1079	GeneMark.hmm	CDS	5313584	5313719	.	-	1	ID=K3A94_CDS-15715_t;Name=K3A94_CDS-15715_t;Parent=K3A94_transcript-15715_t
contig_1079	AUGUSTUS	intron	5313720	5316192	1	-	.	ID=K3A94_intron-g2645.t1;Name=K3A94_intron-g2645.t1;Parent=K3A94_transcript-g2645.t1
contig_1079	AUGUSTUS	intron	5313720	5316192	1	-	.	ID=K3A94_intron-g2645.t2;Name=K3A94_intron-g2645.t2;Parent=K3A94_transcript-g2645.t2
contig_1079	AUGUSTUS	exon	5316193	5316394	.	-	.	ID=K3A94_exon-g2645.t1;Name=K3A94_exon-g2645.t1;Parent=K3A94_transcript-g2645.t1
contig_1079	AUGUSTUS	exon	5316193	5316394	.	-	.	ID=K3A94_exon-g2645.t2;Name=K3A94_exon-g2645.t2;Parent=K3A94_transcript-g2645.t2
contig_1079	GeneMark.hmm	exon	5316193	5316394	0	-	.	ID=K3A94_exon-15715_t;Name=K3A94_exon-15715_t;Parent=K3A94_transcript-15715_t
contig_1079	AUGUSTUS	CDS	5316193	5316394	1	-	2	ID=K3A94_CDS-g2645.t1;Name=K3A94_CDS-g2645.t1;Parent=K3A94_transcript-g2645.t1
contig_1079	AUGUSTUS	CDS	5316193	5316394	1	-	2	ID=K3A94_CDS-g2645.t2;Name=K3A94_CDS-g2645.t2;Parent=K3A94_transcript-g2645.t2
contig_1079	GeneMark.hmm	CDS	5316193	5316394	.	-	2	ID=K3A94_CDS-15715_t;Name=K3A94_CDS-15715_t;Parent=K3A94_transcript-15715_t
contig_1079	AUGUSTUS	intron	5316395	5316632	0.99	-	.	ID=K3A94_intron-g2645.t1;Name=K3A94_intron-g2645.t1;Parent=K3A94_transcript-g2645.t1
contig_1079	AUGUSTUS	intron	5316395	5329524	1	-	.	ID=K3A94_intron-g2645.t2;Name=K3A94_intron-g2645.t2;Parent=K3A94_transcript-g2645.t2
contig_1079	AUGUSTUS	exon	5316633	5316645	.	-	.	ID=K3A94_exon-g2645.t1;Name=K3A94_exon-g2645.t1;Parent=K3A94_transcript-g2645.t1
contig_1079	GeneMark.hmm	exon	5316633	5316828	0	-	.	ID=K3A94_exon-15715_t;Name=K3A94_exon-15715_t;Parent=K3A94_transcript-15715_t
contig_1079	AUGUSTUS	CDS	5316633	5316645	0.86	-	0	ID=K3A94_CDS-g2645.t1;Name=K3A94_CDS-g2645.t1;Parent=K3A94_transcript-g2645.t1
contig_1079	GeneMark.hmm	CDS	5316633	5316828	.	-	0	ID=K3A94_CDS-15715_t;Name=K3A94_CDS-15715_t;Parent=K3A94_transcript-15715_t
contig_1079	AUGUSTUS	start_codon	5316643	5316645	.	-	0	ID=K3A94_start_codon-g2645.t1;Name=K3A94_start_codon-g2645.t1;Parent=K3A94_transcript-g2645.t1
contig_1079	GeneMark.hmm	start_codon	5316826	5316828	.	-	0	ID=K3A94_start_codon-15715_t;Name=K3A94_start_codon-15715_t;Parent=K3A94_transcript-15715_t
contig_1079	AUGUSTUS	exon	5329525	5329714	.	-	.	ID=K3A94_exon-g2645.t2;Name=K3A94_exon-g2645.t2;Parent=K3A94_transcript-g2645.t2
contig_1079	AUGUSTUS	CDS	5329525	5329714	1	-	0	ID=K3A94_CDS-g2645.t2;Name=K3A94_CDS-g2645.t2;Parent=K3A94_transcript-g2645.t2
contig_1079	AUGUSTUS	intron	5329715	5330543	1	-	.	ID=K3A94_intron-g2645.t2;Name=K3A94_intron-g2645.t2;Parent=K3A94_transcript-g2645.t2
contig_1079	AUGUSTUS	exon	5330544	5330827	.	-	.	ID=K3A94_exon-g2645.t2;Name=K3A94_exon-g2645.t2;Parent=K3A94_transcript-g2645.t2
contig_1079	AUGUSTUS	CDS	5330544	5330827	1	-	2	ID=K3A94_CDS-g2645.t2;Name=K3A94_CDS-g2645.t2;Parent=K3A94_transcript-g2645.t2
contig_1079	AUGUSTUS	intron	5330828	5331453	1	-	.	ID=K3A94_intron-g2645.t2;Name=K3A94_intron-g2645.t2;Parent=K3A94_transcript-g2645.t2
contig_1079	AUGUSTUS	exon	5331454	5331692	.	-	.	ID=K3A94_exon-g2645.t2;Name=K3A94_exon-g2645.t2;Parent=K3A94_transcript-g2645.t2
contig_1079	AUGUSTUS	CDS	5331454	5331692	1	-	1	ID=K3A94_CDS-g2645.t2;Name=K3A94_CDS-g2645.t2;Parent=K3A94_transcript-g2645.t2
contig_1079	AUGUSTUS	intron	5331693	5331750	1	-	.	ID=K3A94_intron-g2645.t2;Name=K3A94_intron-g2645.t2;Parent=K3A94_transcript-g2645.t2
contig_1079	AUGUSTUS	exon	5331751	5332580	.	-	.	ID=K3A94_exon-g2645.t2;Name=K3A94_exon-g2645.t2;Parent=K3A94_transcript-g2645.t2
contig_1079	AUGUSTUS	CDS	5331751	5332580	1	-	0	ID=K3A94_CDS-g2645.t2;Name=K3A94_CDS-g2645.t2;Parent=K3A94_transcript-g2645.t2
contig_1079	AUGUSTUS	intron	5332581	5333219	1	-	.	ID=K3A94_intron-g2645.t2;Name=K3A94_intron-g2645.t2;Parent=K3A94_transcript-g2645.t2
contig_1079	AUGUSTUS	exon	5333220	5333485	.	-	.	ID=K3A94_exon-g2645.t2;Name=K3A94_exon-g2645.t2;Parent=K3A94_transcript-g2645.t2
contig_1079	AUGUSTUS	CDS	5333220	5333485	1	-	2	ID=K3A94_CDS-g2645.t2;Name=K3A94_CDS-g2645.t2;Parent=K3A94_transcript-g2645.t2
contig_1079	AUGUSTUS	intron	5333486	5333549	1	-	.	ID=K3A94_intron-g2645.t2;Name=K3A94_intron-g2645.t2;Parent=K3A94_transcript-g2645.t2
contig_1079	AUGUSTUS	exon	5333550	5333682	.	-	.	ID=K3A94_exon-g2645.t2;Name=K3A94_exon-g2645.t2;Parent=K3A94_transcript-g2645.t2
contig_1079	AUGUSTUS	CDS	5333550	5333682	1	-	0	ID=K3A94_CDS-g2645.t2;Name=K3A94_CDS-g2645.t2;Parent=K3A94_transcript-g2645.t2
contig_1079	AUGUSTUS	intron	5333683	5335467	1	-	.	ID=K3A94_intron-g2645.t2;Name=K3A94_intron-g2645.t2;Parent=K3A94_transcript-g2645.t2
contig_1079	AUGUSTUS	exon	5335468	5335664	.	-	.	ID=K3A94_exon-g2645.t2;Name=K3A94_exon-g2645.t2;Parent=K3A94_transcript-g2645.t2
contig_1079	AUGUSTUS	CDS	5335468	5335664	1	-	2	ID=K3A94_CDS-g2645.t2;Name=K3A94_CDS-g2645.t2;Parent=K3A94_transcript-g2645.t2
contig_1079	AUGUSTUS	intron	5335665	5337480	0.99	-	.	ID=K3A94_intron-g2645.t2;Name=K3A94_intron-g2645.t2;Parent=K3A94_transcript-g2645.t2
contig_1079	AUGUSTUS	exon	5337481	5337566	.	-	.	ID=K3A94_exon-g2645.t2;Name=K3A94_exon-g2645.t2;Parent=K3A94_transcript-g2645.t2
contig_1079	AUGUSTUS	CDS	5337481	5337566	1	-	1	ID=K3A94_CDS-g2645.t2;Name=K3A94_CDS-g2645.t2;Parent=K3A94_transcript-g2645.t2
contig_1079	AUGUSTUS	intron	5337567	5338650	1	-	.	ID=K3A94_intron-g2645.t2;Name=K3A94_intron-g2645.t2;Parent=K3A94_transcript-g2645.t2
contig_1079	AUGUSTUS	exon	5338651	5338965	.	-	.	ID=K3A94_exon-g2645.t2;Name=K3A94_exon-g2645.t2;Parent=K3A94_transcript-g2645.t2
contig_1079	AUGUSTUS	CDS	5338651	5338965	0.45	-	1	ID=K3A94_CDS-g2645.t2;Name=K3A94_CDS-g2645.t2;Parent=K3A94_transcript-g2645.t2
contig_1079	AUGUSTUS	intron	5338966	5342697	0.34	-	.	ID=K3A94_intron-g2645.t2;Name=K3A94_intron-g2645.t2;Parent=K3A94_transcript-g2645.t2
contig_1079	AUGUSTUS	exon	5342698	5342741	.	-	.	ID=K3A94_exon-g2645.t2;Name=K3A94_exon-g2645.t2;Parent=K3A94_transcript-g2645.t2
contig_1079	AUGUSTUS	CDS	5342698	5342741	0.34	-	0	ID=K3A94_CDS-g2645.t2;Name=K3A94_CDS-g2645.t2;Parent=K3A94_transcript-g2645.t2
contig_1079	AUGUSTUS	start_codon	5342739	5342741	.	-	0	ID=K3A94_start_codon-g2645.t2;Name=K3A94_start_codon-g2645.t2;Parent=K3A94_transcript-g2645.t2
contig_1079	AUGUSTUS	gene	5399495	5399755	0.66	-	.	ID=K3A94_g2646;Name=K3A94_g2646
contig_1079	AUGUSTUS	transcript	5399495	5399755	0.66	-	.	ID=K3A94_transcript-g2646.t1;Name=K3A94_transcript-g2646.t1;Parent=K3A94_g2646
contig_1079	AUGUSTUS	stop_codon	5399495	5399497	.	-	0	ID=K3A94_stop_codon-g2646.t1;Name=K3A94_stop_codon-g2646.t1;Parent=K3A94_transcript-g2646.t1
contig_1079	AUGUSTUS	exon	5399495	5399755	.	-	.	ID=K3A94_exon-g2646.t1;Name=K3A94_exon-g2646.t1;Parent=K3A94_transcript-g2646.t1
contig_1079	AUGUSTUS	CDS	5399495	5399755	0.66	-	0	ID=K3A94_CDS-g2646.t1;Name=K3A94_CDS-g2646.t1;Parent=K3A94_transcript-g2646.t1
contig_1079	AUGUSTUS	start_codon	5399753	5399755	.	-	0	ID=K3A94_start_codon-g2646.t1;Name=K3A94_start_codon-g2646.t1;Parent=K3A94_transcript-g2646.t1
contig_1079	AUGUSTUS	gene	5425899	5427411	0.32	+	.	ID=K3A94_g2647;Name=K3A94_g2647
contig_1079	AUGUSTUS	transcript	5425899	5427411	0.32	+	.	ID=K3A94_transcript-g2647.t1;Name=K3A94_transcript-g2647.t1;Parent=K3A94_g2647
contig_1079	AUGUSTUS	start_codon	5425899	5425901	.	+	0	ID=K3A94_start_codon-g2647.t1;Name=K3A94_start_codon-g2647.t1;Parent=K3A94_transcript-g2647.t1
contig_1079	AUGUSTUS	exon	5425899	5425911	.	+	.	ID=K3A94_exon-g2647.t1;Name=K3A94_exon-g2647.t1;Parent=K3A94_transcript-g2647.t1
contig_1079	AUGUSTUS	CDS	5425899	5425911	0.4	+	0	ID=K3A94_CDS-g2647.t1;Name=K3A94_CDS-g2647.t1;Parent=K3A94_transcript-g2647.t1
contig_1079	AUGUSTUS	intron	5425912	5426933	0.38	+	.	ID=K3A94_intron-g2647.t1;Name=K3A94_intron-g2647.t1;Parent=K3A94_transcript-g2647.t1
contig_1079	AUGUSTUS	exon	5426934	5427063	.	+	.	ID=K3A94_exon-g2647.t1;Name=K3A94_exon-g2647.t1;Parent=K3A94_transcript-g2647.t1
contig_1079	AUGUSTUS	CDS	5426934	5427063	0.46	+	2	ID=K3A94_CDS-g2647.t1;Name=K3A94_CDS-g2647.t1;Parent=K3A94_transcript-g2647.t1
contig_1079	AUGUSTUS	intron	5427064	5427173	0.47	+	.	ID=K3A94_intron-g2647.t1;Name=K3A94_intron-g2647.t1;Parent=K3A94_transcript-g2647.t1
contig_1079	AUGUSTUS	exon	5427174	5427411	.	+	.	ID=K3A94_exon-g2647.t1;Name=K3A94_exon-g2647.t1;Parent=K3A94_transcript-g2647.t1
contig_1079	AUGUSTUS	CDS	5427174	5427411	0.39	+	1	ID=K3A94_CDS-g2647.t1;Name=K3A94_CDS-g2647.t1;Parent=K3A94_transcript-g2647.t1
contig_1079	AUGUSTUS	stop_codon	5427409	5427411	.	+	0	ID=K3A94_stop_codon-g2647.t1;Name=K3A94_stop_codon-g2647.t1;Parent=K3A94_transcript-g2647.t1
contig_1079	AUGUSTUS	gene	5455227	5455715	0.51	+	.	ID=K3A94_g2648;Name=K3A94_g2648
contig_1079	AUGUSTUS	transcript	5455227	5455715	0.51	+	.	ID=K3A94_transcript-g2648.t1;Name=K3A94_transcript-g2648.t1;Parent=K3A94_g2648
contig_1079	AUGUSTUS	start_codon	5455227	5455229	.	+	0	ID=K3A94_start_codon-g2648.t1;Name=K3A94_start_codon-g2648.t1;Parent=K3A94_transcript-g2648.t1
contig_1079	AUGUSTUS	exon	5455227	5455715	.	+	.	ID=K3A94_exon-g2648.t1;Name=K3A94_exon-g2648.t1;Parent=K3A94_transcript-g2648.t1
contig_1079	AUGUSTUS	CDS	5455227	5455715	0.51	+	0	ID=K3A94_CDS-g2648.t1;Name=K3A94_CDS-g2648.t1;Parent=K3A94_transcript-g2648.t1
contig_1079	AUGUSTUS	stop_codon	5455713	5455715	.	+	0	ID=K3A94_stop_codon-g2648.t1;Name=K3A94_stop_codon-g2648.t1;Parent=K3A94_transcript-g2648.t1
contig_1079	AUGUSTUS	gene	5465475	5465957	0.96	+	.	ID=K3A94_g2649;Name=K3A94_g2649
contig_1079	AUGUSTUS	transcript	5465475	5465957	0.96	+	.	ID=K3A94_transcript-g2649.t1;Name=K3A94_transcript-g2649.t1;Parent=K3A94_g2649
contig_1079	AUGUSTUS	start_codon	5465475	5465477	.	+	0	ID=K3A94_start_codon-g2649.t1;Name=K3A94_start_codon-g2649.t1;Parent=K3A94_transcript-g2649.t1
contig_1079	AUGUSTUS	exon	5465475	5465957	.	+	.	ID=K3A94_exon-g2649.t1;Name=K3A94_exon-g2649.t1;Parent=K3A94_transcript-g2649.t1
contig_1079	AUGUSTUS	CDS	5465475	5465957	0.96	+	0	ID=K3A94_CDS-g2649.t1;Name=K3A94_CDS-g2649.t1;Parent=K3A94_transcript-g2649.t1
contig_1079	AUGUSTUS	stop_codon	5465955	5465957	.	+	0	ID=K3A94_stop_codon-g2649.t1;Name=K3A94_stop_codon-g2649.t1;Parent=K3A94_transcript-g2649.t1
contig_1079	AUGUSTUS	gene	5471004	5471305	0.97	+	.	ID=K3A94_g2650;Name=K3A94_g2650
contig_1079	AUGUSTUS	transcript	5471004	5471305	0.97	+	.	ID=K3A94_transcript-g2650.t1;Name=K3A94_transcript-g2650.t1;Parent=K3A94_g2650
contig_1079	AUGUSTUS	start_codon	5471004	5471006	.	+	0	ID=K3A94_start_codon-g2650.t1;Name=K3A94_start_codon-g2650.t1;Parent=K3A94_transcript-g2650.t1
contig_1079	AUGUSTUS	exon	5471004	5471115	.	+	.	ID=K3A94_exon-g2650.t1;Name=K3A94_exon-g2650.t1;Parent=K3A94_transcript-g2650.t1
contig_1079	AUGUSTUS	CDS	5471004	5471115	0.97	+	0	ID=K3A94_CDS-g2650.t1;Name=K3A94_CDS-g2650.t1;Parent=K3A94_transcript-g2650.t1
contig_1079	AUGUSTUS	intron	5471116	5471186	0.98	+	.	ID=K3A94_intron-g2650.t1;Name=K3A94_intron-g2650.t1;Parent=K3A94_transcript-g2650.t1
contig_1079	AUGUSTUS	exon	5471187	5471305	.	+	.	ID=K3A94_exon-g2650.t1;Name=K3A94_exon-g2650.t1;Parent=K3A94_transcript-g2650.t1
contig_1079	AUGUSTUS	CDS	5471187	5471305	0.99	+	2	ID=K3A94_CDS-g2650.t1;Name=K3A94_CDS-g2650.t1;Parent=K3A94_transcript-g2650.t1
contig_1079	AUGUSTUS	stop_codon	5471303	5471305	.	+	0	ID=K3A94_stop_codon-g2650.t1;Name=K3A94_stop_codon-g2650.t1;Parent=K3A94_transcript-g2650.t1
contig_1079	AUGUSTUS	gene	5642175	5645704	0.94	-	.	ID=K3A94_g2651;Name=K3A94_g2651
contig_1079	AUGUSTUS	transcript	5642175	5645704	0.94	-	.	ID=K3A94_transcript-g2651.t1;Name=K3A94_transcript-g2651.t1;Parent=K3A94_g2651
contig_1079	AUGUSTUS	stop_codon	5642175	5642177	.	-	0	ID=K3A94_stop_codon-g2651.t1;Name=K3A94_stop_codon-g2651.t1;Parent=K3A94_transcript-g2651.t1
contig_1079	AUGUSTUS	exon	5642175	5642425	.	-	.	ID=K3A94_exon-g2651.t1;Name=K3A94_exon-g2651.t1;Parent=K3A94_transcript-g2651.t1
contig_1079	AUGUSTUS	CDS	5642175	5642425	0.94	-	2	ID=K3A94_CDS-g2651.t1;Name=K3A94_CDS-g2651.t1;Parent=K3A94_transcript-g2651.t1
contig_1079	AUGUSTUS	intron	5642426	5642486	1	-	.	ID=K3A94_intron-g2651.t1;Name=K3A94_intron-g2651.t1;Parent=K3A94_transcript-g2651.t1
contig_1079	AUGUSTUS	exon	5642487	5642612	.	-	.	ID=K3A94_exon-g2651.t1;Name=K3A94_exon-g2651.t1;Parent=K3A94_transcript-g2651.t1
contig_1079	AUGUSTUS	CDS	5642487	5642612	1	-	2	ID=K3A94_CDS-g2651.t1;Name=K3A94_CDS-g2651.t1;Parent=K3A94_transcript-g2651.t1
contig_1079	AUGUSTUS	intron	5642613	5645619	1	-	.	ID=K3A94_intron-g2651.t1;Name=K3A94_intron-g2651.t1;Parent=K3A94_transcript-g2651.t1
contig_1079	AUGUSTUS	exon	5645620	5645704	.	-	.	ID=K3A94_exon-g2651.t1;Name=K3A94_exon-g2651.t1;Parent=K3A94_transcript-g2651.t1
contig_1079	AUGUSTUS	CDS	5645620	5645704	1	-	0	ID=K3A94_CDS-g2651.t1;Name=K3A94_CDS-g2651.t1;Parent=K3A94_transcript-g2651.t1
contig_1079	AUGUSTUS	start_codon	5645702	5645704	.	-	0	ID=K3A94_start_codon-g2651.t1;Name=K3A94_start_codon-g2651.t1;Parent=K3A94_transcript-g2651.t1
contig_1079	AUGUSTUS	gene	5651515	5652652	0.99	+	.	ID=K3A94_g2652;Name=K3A94_g2652
contig_1079	AUGUSTUS	transcript	5651515	5652652	0.99	+	.	ID=K3A94_transcript-g2652.t1;Name=K3A94_transcript-g2652.t1;Parent=K3A94_g2652
contig_1079	AUGUSTUS	start_codon	5651515	5651517	.	+	0	ID=K3A94_start_codon-g2652.t1;Name=K3A94_start_codon-g2652.t1;Parent=K3A94_transcript-g2652.t1
contig_1079	AUGUSTUS	exon	5651515	5651654	.	+	.	ID=K3A94_exon-g2652.t1;Name=K3A94_exon-g2652.t1;Parent=K3A94_transcript-g2652.t1
contig_1079	AUGUSTUS	CDS	5651515	5651654	1	+	0	ID=K3A94_CDS-g2652.t1;Name=K3A94_CDS-g2652.t1;Parent=K3A94_transcript-g2652.t1
contig_1079	AUGUSTUS	intron	5651655	5651707	1	+	.	ID=K3A94_intron-g2652.t1;Name=K3A94_intron-g2652.t1;Parent=K3A94_transcript-g2652.t1
contig_1079	AUGUSTUS	exon	5651708	5651858	.	+	.	ID=K3A94_exon-g2652.t1;Name=K3A94_exon-g2652.t1;Parent=K3A94_transcript-g2652.t1
contig_1079	AUGUSTUS	CDS	5651708	5651858	1	+	1	ID=K3A94_CDS-g2652.t1;Name=K3A94_CDS-g2652.t1;Parent=K3A94_transcript-g2652.t1
contig_1079	AUGUSTUS	intron	5651859	5651926	1	+	.	ID=K3A94_intron-g2652.t1;Name=K3A94_intron-g2652.t1;Parent=K3A94_transcript-g2652.t1
contig_1079	AUGUSTUS	exon	5651927	5652158	.	+	.	ID=K3A94_exon-g2652.t1;Name=K3A94_exon-g2652.t1;Parent=K3A94_transcript-g2652.t1
contig_1079	AUGUSTUS	CDS	5651927	5652158	1	+	0	ID=K3A94_CDS-g2652.t1;Name=K3A94_CDS-g2652.t1;Parent=K3A94_transcript-g2652.t1
contig_1079	AUGUSTUS	intron	5652159	5652216	1	+	.	ID=K3A94_intron-g2652.t1;Name=K3A94_intron-g2652.t1;Parent=K3A94_transcript-g2652.t1
contig_1079	AUGUSTUS	exon	5652217	5652381	.	+	.	ID=K3A94_exon-g2652.t1;Name=K3A94_exon-g2652.t1;Parent=K3A94_transcript-g2652.t1
contig_1079	AUGUSTUS	CDS	5652217	5652381	1	+	2	ID=K3A94_CDS-g2652.t1;Name=K3A94_CDS-g2652.t1;Parent=K3A94_transcript-g2652.t1
contig_1079	AUGUSTUS	intron	5652382	5652437	1	+	.	ID=K3A94_intron-g2652.t1;Name=K3A94_intron-g2652.t1;Parent=K3A94_transcript-g2652.t1
contig_1079	AUGUSTUS	exon	5652438	5652652	.	+	.	ID=K3A94_exon-g2652.t1;Name=K3A94_exon-g2652.t1;Parent=K3A94_transcript-g2652.t1
contig_1079	AUGUSTUS	CDS	5652438	5652652	0.99	+	2	ID=K3A94_CDS-g2652.t1;Name=K3A94_CDS-g2652.t1;Parent=K3A94_transcript-g2652.t1
contig_1079	AUGUSTUS	stop_codon	5652650	5652652	.	+	0	ID=K3A94_stop_codon-g2652.t1;Name=K3A94_stop_codon-g2652.t1;Parent=K3A94_transcript-g2652.t1
contig_1079	AUGUSTUS	gene	5654938	5665010	1.12	-	.	ID=K3A94_g2653;Name=K3A94_g2653
contig_1079	AUGUSTUS	transcript	5654938	5665010	0.32	-	.	ID=K3A94_transcript-g2653.t2;Name=K3A94_transcript-g2653.t2;Parent=K3A94_g2653
contig_1079	AUGUSTUS	transcript	5654938	5665010	0.37	-	.	ID=K3A94_transcript-g2653.t1;Name=K3A94_transcript-g2653.t1;Parent=K3A94_g2653
contig_1079	AUGUSTUS	transcript	5654938	5665010	0.43	-	.	ID=K3A94_transcript-g2653.t3;Name=K3A94_transcript-g2653.t3;Parent=K3A94_g2653
contig_1079	AUGUSTUS	stop_codon	5654938	5654940	.	-	0	ID=K3A94_stop_codon-g2653.t2;Name=K3A94_stop_codon-g2653.t2;Parent=K3A94_transcript-g2653.t2
contig_1079	AUGUSTUS	stop_codon	5654938	5654940	.	-	0	ID=K3A94_stop_codon-g2653.t3;Name=K3A94_stop_codon-g2653.t3;Parent=K3A94_transcript-g2653.t3
contig_1079	AUGUSTUS	stop_codon	5654938	5654940	.	-	0	ID=K3A94_stop_codon-g2653.t1;Name=K3A94_stop_codon-g2653.t1;Parent=K3A94_transcript-g2653.t1
contig_1079	AUGUSTUS	exon	5654938	5655090	.	-	.	ID=K3A94_exon-g2653.t2;Name=K3A94_exon-g2653.t2;Parent=K3A94_transcript-g2653.t2
contig_1079	AUGUSTUS	exon	5654938	5655090	.	-	.	ID=K3A94_exon-g2653.t3;Name=K3A94_exon-g2653.t3;Parent=K3A94_transcript-g2653.t3
contig_1079	AUGUSTUS	exon	5654938	5655090	.	-	.	ID=K3A94_exon-g2653.t1;Name=K3A94_exon-g2653.t1;Parent=K3A94_transcript-g2653.t1
contig_1079	AUGUSTUS	CDS	5654938	5655090	1	-	0	ID=K3A94_CDS-g2653.t2;Name=K3A94_CDS-g2653.t2;Parent=K3A94_transcript-g2653.t2
contig_1079	AUGUSTUS	CDS	5654938	5655090	1	-	0	ID=K3A94_CDS-g2653.t3;Name=K3A94_CDS-g2653.t3;Parent=K3A94_transcript-g2653.t3
contig_1079	AUGUSTUS	CDS	5654938	5655090	1	-	0	ID=K3A94_CDS-g2653.t1;Name=K3A94_CDS-g2653.t1;Parent=K3A94_transcript-g2653.t1
contig_1079	AUGUSTUS	intron	5655091	5655478	1	-	.	ID=K3A94_intron-g2653.t2;Name=K3A94_intron-g2653.t2;Parent=K3A94_transcript-g2653.t2
contig_1079	AUGUSTUS	intron	5655091	5655478	1	-	.	ID=K3A94_intron-g2653.t3;Name=K3A94_intron-g2653.t3;Parent=K3A94_transcript-g2653.t3
contig_1079	AUGUSTUS	intron	5655091	5655478	1	-	.	ID=K3A94_intron-g2653.t1;Name=K3A94_intron-g2653.t1;Parent=K3A94_transcript-g2653.t1
contig_1079	AUGUSTUS	exon	5655479	5655631	.	-	.	ID=K3A94_exon-g2653.t2;Name=K3A94_exon-g2653.t2;Parent=K3A94_transcript-g2653.t2
contig_1079	AUGUSTUS	exon	5655479	5655631	.	-	.	ID=K3A94_exon-g2653.t3;Name=K3A94_exon-g2653.t3;Parent=K3A94_transcript-g2653.t3
contig_1079	AUGUSTUS	exon	5655479	5655631	.	-	.	ID=K3A94_exon-g2653.t1;Name=K3A94_exon-g2653.t1;Parent=K3A94_transcript-g2653.t1
contig_1079	AUGUSTUS	CDS	5655479	5655631	1	-	0	ID=K3A94_CDS-g2653.t2;Name=K3A94_CDS-g2653.t2;Parent=K3A94_transcript-g2653.t2
contig_1079	AUGUSTUS	CDS	5655479	5655631	1	-	0	ID=K3A94_CDS-g2653.t3;Name=K3A94_CDS-g2653.t3;Parent=K3A94_transcript-g2653.t3
contig_1079	AUGUSTUS	CDS	5655479	5655631	1	-	0	ID=K3A94_CDS-g2653.t1;Name=K3A94_CDS-g2653.t1;Parent=K3A94_transcript-g2653.t1
contig_1079	AUGUSTUS	intron	5655632	5655692	1	-	.	ID=K3A94_intron-g2653.t2;Name=K3A94_intron-g2653.t2;Parent=K3A94_transcript-g2653.t2
contig_1079	AUGUSTUS	intron	5655632	5655692	1	-	.	ID=K3A94_intron-g2653.t3;Name=K3A94_intron-g2653.t3;Parent=K3A94_transcript-g2653.t3
contig_1079	AUGUSTUS	intron	5655632	5655692	1	-	.	ID=K3A94_intron-g2653.t1;Name=K3A94_intron-g2653.t1;Parent=K3A94_transcript-g2653.t1
contig_1079	AUGUSTUS	exon	5655693	5655876	.	-	.	ID=K3A94_exon-g2653.t2;Name=K3A94_exon-g2653.t2;Parent=K3A94_transcript-g2653.t2
contig_1079	AUGUSTUS	exon	5655693	5655876	.	-	.	ID=K3A94_exon-g2653.t3;Name=K3A94_exon-g2653.t3;Parent=K3A94_transcript-g2653.t3
contig_1079	AUGUSTUS	exon	5655693	5655876	.	-	.	ID=K3A94_exon-g2653.t1;Name=K3A94_exon-g2653.t1;Parent=K3A94_transcript-g2653.t1
contig_1079	AUGUSTUS	CDS	5655693	5655876	1	-	1	ID=K3A94_CDS-g2653.t2;Name=K3A94_CDS-g2653.t2;Parent=K3A94_transcript-g2653.t2
contig_1079	AUGUSTUS	CDS	5655693	5655876	1	-	1	ID=K3A94_CDS-g2653.t3;Name=K3A94_CDS-g2653.t3;Parent=K3A94_transcript-g2653.t3
contig_1079	AUGUSTUS	CDS	5655693	5655876	1	-	1	ID=K3A94_CDS-g2653.t1;Name=K3A94_CDS-g2653.t1;Parent=K3A94_transcript-g2653.t1
contig_1079	AUGUSTUS	intron	5655877	5655937	1	-	.	ID=K3A94_intron-g2653.t2;Name=K3A94_intron-g2653.t2;Parent=K3A94_transcript-g2653.t2
contig_1079	AUGUSTUS	intron	5655877	5655937	1	-	.	ID=K3A94_intron-g2653.t3;Name=K3A94_intron-g2653.t3;Parent=K3A94_transcript-g2653.t3
contig_1079	AUGUSTUS	intron	5655877	5655937	1	-	.	ID=K3A94_intron-g2653.t1;Name=K3A94_intron-g2653.t1;Parent=K3A94_transcript-g2653.t1
contig_1079	AUGUSTUS	exon	5655938	5656167	.	-	.	ID=K3A94_exon-g2653.t2;Name=K3A94_exon-g2653.t2;Parent=K3A94_transcript-g2653.t2
contig_1079	AUGUSTUS	exon	5655938	5656167	.	-	.	ID=K3A94_exon-g2653.t3;Name=K3A94_exon-g2653.t3;Parent=K3A94_transcript-g2653.t3
contig_1079	AUGUSTUS	exon	5655938	5656167	.	-	.	ID=K3A94_exon-g2653.t1;Name=K3A94_exon-g2653.t1;Parent=K3A94_transcript-g2653.t1
contig_1079	AUGUSTUS	CDS	5655938	5656167	1	-	0	ID=K3A94_CDS-g2653.t2;Name=K3A94_CDS-g2653.t2;Parent=K3A94_transcript-g2653.t2
contig_1079	AUGUSTUS	CDS	5655938	5656167	1	-	0	ID=K3A94_CDS-g2653.t3;Name=K3A94_CDS-g2653.t3;Parent=K3A94_transcript-g2653.t3
contig_1079	AUGUSTUS	CDS	5655938	5656167	1	-	0	ID=K3A94_CDS-g2653.t1;Name=K3A94_CDS-g2653.t1;Parent=K3A94_transcript-g2653.t1
contig_1079	AUGUSTUS	intron	5656168	5658202	1	-	.	ID=K3A94_intron-g2653.t2;Name=K3A94_intron-g2653.t2;Parent=K3A94_transcript-g2653.t2
contig_1079	AUGUSTUS	intron	5656168	5658202	1	-	.	ID=K3A94_intron-g2653.t3;Name=K3A94_intron-g2653.t3;Parent=K3A94_transcript-g2653.t3
contig_1079	AUGUSTUS	intron	5656168	5658202	1	-	.	ID=K3A94_intron-g2653.t1;Name=K3A94_intron-g2653.t1;Parent=K3A94_transcript-g2653.t1
contig_1079	AUGUSTUS	exon	5658203	5658540	.	-	.	ID=K3A94_exon-g2653.t2;Name=K3A94_exon-g2653.t2;Parent=K3A94_transcript-g2653.t2
contig_1079	AUGUSTUS	exon	5658203	5658540	.	-	.	ID=K3A94_exon-g2653.t3;Name=K3A94_exon-g2653.t3;Parent=K3A94_transcript-g2653.t3
contig_1079	AUGUSTUS	exon	5658203	5658540	.	-	.	ID=K3A94_exon-g2653.t1;Name=K3A94_exon-g2653.t1;Parent=K3A94_transcript-g2653.t1
contig_1079	AUGUSTUS	CDS	5658203	5658540	1	-	2	ID=K3A94_CDS-g2653.t2;Name=K3A94_CDS-g2653.t2;Parent=K3A94_transcript-g2653.t2
contig_1079	AUGUSTUS	CDS	5658203	5658540	1	-	2	ID=K3A94_CDS-g2653.t3;Name=K3A94_CDS-g2653.t3;Parent=K3A94_transcript-g2653.t3
contig_1079	AUGUSTUS	CDS	5658203	5658540	1	-	2	ID=K3A94_CDS-g2653.t1;Name=K3A94_CDS-g2653.t1;Parent=K3A94_transcript-g2653.t1
contig_1079	AUGUSTUS	intron	5658541	5658697	1	-	.	ID=K3A94_intron-g2653.t2;Name=K3A94_intron-g2653.t2;Parent=K3A94_transcript-g2653.t2
contig_1079	AUGUSTUS	intron	5658541	5658697	1	-	.	ID=K3A94_intron-g2653.t3;Name=K3A94_intron-g2653.t3;Parent=K3A94_transcript-g2653.t3
contig_1079	AUGUSTUS	intron	5658541	5658697	1	-	.	ID=K3A94_intron-g2653.t1;Name=K3A94_intron-g2653.t1;Parent=K3A94_transcript-g2653.t1
contig_1079	AUGUSTUS	exon	5658698	5658971	.	-	.	ID=K3A94_exon-g2653.t2;Name=K3A94_exon-g2653.t2;Parent=K3A94_transcript-g2653.t2
contig_1079	AUGUSTUS	exon	5658698	5658968	.	-	.	ID=K3A94_exon-g2653.t3;Name=K3A94_exon-g2653.t3;Parent=K3A94_transcript-g2653.t3
contig_1079	AUGUSTUS	exon	5658698	5658968	.	-	.	ID=K3A94_exon-g2653.t1;Name=K3A94_exon-g2653.t1;Parent=K3A94_transcript-g2653.t1
contig_1079	AUGUSTUS	CDS	5658698	5658971	0.98	-	0	ID=K3A94_CDS-g2653.t2;Name=K3A94_CDS-g2653.t2;Parent=K3A94_transcript-g2653.t2
contig_1079	AUGUSTUS	CDS	5658698	5658968	1	-	0	ID=K3A94_CDS-g2653.t3;Name=K3A94_CDS-g2653.t3;Parent=K3A94_transcript-g2653.t3
contig_1079	AUGUSTUS	CDS	5658698	5658968	1	-	0	ID=K3A94_CDS-g2653.t1;Name=K3A94_CDS-g2653.t1;Parent=K3A94_transcript-g2653.t1
contig_1079	AUGUSTUS	intron	5658969	5659032	1	-	.	ID=K3A94_intron-g2653.t3;Name=K3A94_intron-g2653.t3;Parent=K3A94_transcript-g2653.t3
contig_1079	AUGUSTUS	intron	5658969	5659032	1	-	.	ID=K3A94_intron-g2653.t1;Name=K3A94_intron-g2653.t1;Parent=K3A94_transcript-g2653.t1
contig_1079	AUGUSTUS	intron	5658972	5659032	0.98	-	.	ID=K3A94_intron-g2653.t2;Name=K3A94_intron-g2653.t2;Parent=K3A94_transcript-g2653.t2
contig_1079	AUGUSTUS	exon	5659033	5659202	.	-	.	ID=K3A94_exon-g2653.t2;Name=K3A94_exon-g2653.t2;Parent=K3A94_transcript-g2653.t2
contig_1079	AUGUSTUS	exon	5659033	5659202	.	-	.	ID=K3A94_exon-g2653.t3;Name=K3A94_exon-g2653.t3;Parent=K3A94_transcript-g2653.t3
contig_1079	AUGUSTUS	exon	5659033	5659202	.	-	.	ID=K3A94_exon-g2653.t1;Name=K3A94_exon-g2653.t1;Parent=K3A94_transcript-g2653.t1
contig_1079	AUGUSTUS	CDS	5659033	5659202	1	-	2	ID=K3A94_CDS-g2653.t2;Name=K3A94_CDS-g2653.t2;Parent=K3A94_transcript-g2653.t2
contig_1079	AUGUSTUS	CDS	5659033	5659202	1	-	2	ID=K3A94_CDS-g2653.t3;Name=K3A94_CDS-g2653.t3;Parent=K3A94_transcript-g2653.t3
contig_1079	AUGUSTUS	CDS	5659033	5659202	1	-	2	ID=K3A94_CDS-g2653.t1;Name=K3A94_CDS-g2653.t1;Parent=K3A94_transcript-g2653.t1
contig_1079	AUGUSTUS	intron	5659203	5659379	1	-	.	ID=K3A94_intron-g2653.t2;Name=K3A94_intron-g2653.t2;Parent=K3A94_transcript-g2653.t2
contig_1079	AUGUSTUS	intron	5659203	5659379	1	-	.	ID=K3A94_intron-g2653.t3;Name=K3A94_intron-g2653.t3;Parent=K3A94_transcript-g2653.t3
contig_1079	AUGUSTUS	intron	5659203	5659379	1	-	.	ID=K3A94_intron-g2653.t1;Name=K3A94_intron-g2653.t1;Parent=K3A94_transcript-g2653.t1
contig_1079	AUGUSTUS	exon	5659380	5659868	.	-	.	ID=K3A94_exon-g2653.t2;Name=K3A94_exon-g2653.t2;Parent=K3A94_transcript-g2653.t2
contig_1079	AUGUSTUS	exon	5659380	5659868	.	-	.	ID=K3A94_exon-g2653.t3;Name=K3A94_exon-g2653.t3;Parent=K3A94_transcript-g2653.t3
contig_1079	AUGUSTUS	exon	5659380	5659868	.	-	.	ID=K3A94_exon-g2653.t1;Name=K3A94_exon-g2653.t1;Parent=K3A94_transcript-g2653.t1
contig_1079	AUGUSTUS	CDS	5659380	5659868	1	-	2	ID=K3A94_CDS-g2653.t2;Name=K3A94_CDS-g2653.t2;Parent=K3A94_transcript-g2653.t2
contig_1079	AUGUSTUS	CDS	5659380	5659868	1	-	2	ID=K3A94_CDS-g2653.t3;Name=K3A94_CDS-g2653.t3;Parent=K3A94_transcript-g2653.t3
contig_1079	AUGUSTUS	CDS	5659380	5659868	1	-	2	ID=K3A94_CDS-g2653.t1;Name=K3A94_CDS-g2653.t1;Parent=K3A94_transcript-g2653.t1
contig_1079	AUGUSTUS	intron	5659869	5663474	1	-	.	ID=K3A94_intron-g2653.t2;Name=K3A94_intron-g2653.t2;Parent=K3A94_transcript-g2653.t2
contig_1079	AUGUSTUS	intron	5659869	5663474	1	-	.	ID=K3A94_intron-g2653.t3;Name=K3A94_intron-g2653.t3;Parent=K3A94_transcript-g2653.t3
contig_1079	AUGUSTUS	intron	5659869	5659944	1	-	.	ID=K3A94_intron-g2653.t1;Name=K3A94_intron-g2653.t1;Parent=K3A94_transcript-g2653.t1
contig_1079	AUGUSTUS	exon	5659945	5659956	.	-	.	ID=K3A94_exon-g2653.t1;Name=K3A94_exon-g2653.t1;Parent=K3A94_transcript-g2653.t1
contig_1079	AUGUSTUS	CDS	5659945	5659956	1	-	2	ID=K3A94_CDS-g2653.t1;Name=K3A94_CDS-g2653.t1;Parent=K3A94_transcript-g2653.t1
contig_1079	AUGUSTUS	intron	5659957	5663474	1	-	.	ID=K3A94_intron-g2653.t1;Name=K3A94_intron-g2653.t1;Parent=K3A94_transcript-g2653.t1
contig_1079	AUGUSTUS	exon	5663475	5663528	.	-	.	ID=K3A94_exon-g2653.t2;Name=K3A94_exon-g2653.t2;Parent=K3A94_transcript-g2653.t2
contig_1079	AUGUSTUS	exon	5663475	5663528	.	-	.	ID=K3A94_exon-g2653.t3;Name=K3A94_exon-g2653.t3;Parent=K3A94_transcript-g2653.t3
contig_1079	AUGUSTUS	exon	5663475	5663528	.	-	.	ID=K3A94_exon-g2653.t1;Name=K3A94_exon-g2653.t1;Parent=K3A94_transcript-g2653.t1
contig_1079	AUGUSTUS	CDS	5663475	5663528	0.57	-	2	ID=K3A94_CDS-g2653.t2;Name=K3A94_CDS-g2653.t2;Parent=K3A94_transcript-g2653.t2
contig_1079	AUGUSTUS	CDS	5663475	5663528	0.57	-	2	ID=K3A94_CDS-g2653.t3;Name=K3A94_CDS-g2653.t3;Parent=K3A94_transcript-g2653.t3
contig_1079	AUGUSTUS	CDS	5663475	5663528	0.54	-	2	ID=K3A94_CDS-g2653.t1;Name=K3A94_CDS-g2653.t1;Parent=K3A94_transcript-g2653.t1
contig_1079	AUGUSTUS	intron	5663529	5663594	0.57	-	.	ID=K3A94_intron-g2653.t2;Name=K3A94_intron-g2653.t2;Parent=K3A94_transcript-g2653.t2
contig_1079	AUGUSTUS	intron	5663529	5663594	0.57	-	.	ID=K3A94_intron-g2653.t3;Name=K3A94_intron-g2653.t3;Parent=K3A94_transcript-g2653.t3
contig_1079	AUGUSTUS	intron	5663529	5663594	0.54	-	.	ID=K3A94_intron-g2653.t1;Name=K3A94_intron-g2653.t1;Parent=K3A94_transcript-g2653.t1
contig_1079	AUGUSTUS	exon	5663595	5663782	.	-	.	ID=K3A94_exon-g2653.t2;Name=K3A94_exon-g2653.t2;Parent=K3A94_transcript-g2653.t2
contig_1079	AUGUSTUS	exon	5663595	5663782	.	-	.	ID=K3A94_exon-g2653.t3;Name=K3A94_exon-g2653.t3;Parent=K3A94_transcript-g2653.t3
contig_1079	AUGUSTUS	exon	5663595	5663782	.	-	.	ID=K3A94_exon-g2653.t1;Name=K3A94_exon-g2653.t1;Parent=K3A94_transcript-g2653.t1
contig_1079	AUGUSTUS	CDS	5663595	5663782	0.57	-	1	ID=K3A94_CDS-g2653.t2;Name=K3A94_CDS-g2653.t2;Parent=K3A94_transcript-g2653.t2
contig_1079	AUGUSTUS	CDS	5663595	5663782	0.57	-	1	ID=K3A94_CDS-g2653.t3;Name=K3A94_CDS-g2653.t3;Parent=K3A94_transcript-g2653.t3
contig_1079	AUGUSTUS	CDS	5663595	5663782	0.54	-	1	ID=K3A94_CDS-g2653.t1;Name=K3A94_CDS-g2653.t1;Parent=K3A94_transcript-g2653.t1
contig_1079	AUGUSTUS	intron	5663783	5663852	1	-	.	ID=K3A94_intron-g2653.t2;Name=K3A94_intron-g2653.t2;Parent=K3A94_transcript-g2653.t2
contig_1079	AUGUSTUS	intron	5663783	5663852	1	-	.	ID=K3A94_intron-g2653.t3;Name=K3A94_intron-g2653.t3;Parent=K3A94_transcript-g2653.t3
contig_1079	AUGUSTUS	intron	5663783	5663852	1	-	.	ID=K3A94_intron-g2653.t1;Name=K3A94_intron-g2653.t1;Parent=K3A94_transcript-g2653.t1
contig_1079	AUGUSTUS	exon	5663853	5663963	.	-	.	ID=K3A94_exon-g2653.t2;Name=K3A94_exon-g2653.t2;Parent=K3A94_transcript-g2653.t2
contig_1079	AUGUSTUS	exon	5663853	5663963	.	-	.	ID=K3A94_exon-g2653.t3;Name=K3A94_exon-g2653.t3;Parent=K3A94_transcript-g2653.t3
contig_1079	AUGUSTUS	exon	5663853	5663963	.	-	.	ID=K3A94_exon-g2653.t1;Name=K3A94_exon-g2653.t1;Parent=K3A94_transcript-g2653.t1
contig_1079	AUGUSTUS	CDS	5663853	5663963	1	-	1	ID=K3A94_CDS-g2653.t2;Name=K3A94_CDS-g2653.t2;Parent=K3A94_transcript-g2653.t2
contig_1079	AUGUSTUS	CDS	5663853	5663963	1	-	1	ID=K3A94_CDS-g2653.t3;Name=K3A94_CDS-g2653.t3;Parent=K3A94_transcript-g2653.t3
contig_1079	AUGUSTUS	CDS	5663853	5663963	1	-	1	ID=K3A94_CDS-g2653.t1;Name=K3A94_CDS-g2653.t1;Parent=K3A94_transcript-g2653.t1
contig_1079	AUGUSTUS	intron	5663964	5664021	1	-	.	ID=K3A94_intron-g2653.t2;Name=K3A94_intron-g2653.t2;Parent=K3A94_transcript-g2653.t2
contig_1079	AUGUSTUS	intron	5663964	5664021	1	-	.	ID=K3A94_intron-g2653.t3;Name=K3A94_intron-g2653.t3;Parent=K3A94_transcript-g2653.t3
contig_1079	AUGUSTUS	intron	5663964	5664021	1	-	.	ID=K3A94_intron-g2653.t1;Name=K3A94_intron-g2653.t1;Parent=K3A94_transcript-g2653.t1
contig_1079	AUGUSTUS	exon	5664022	5664285	.	-	.	ID=K3A94_exon-g2653.t2;Name=K3A94_exon-g2653.t2;Parent=K3A94_transcript-g2653.t2
contig_1079	AUGUSTUS	exon	5664022	5664285	.	-	.	ID=K3A94_exon-g2653.t3;Name=K3A94_exon-g2653.t3;Parent=K3A94_transcript-g2653.t3
contig_1079	AUGUSTUS	exon	5664022	5664285	.	-	.	ID=K3A94_exon-g2653.t1;Name=K3A94_exon-g2653.t1;Parent=K3A94_transcript-g2653.t1
contig_1079	AUGUSTUS	CDS	5664022	5664285	1	-	1	ID=K3A94_CDS-g2653.t2;Name=K3A94_CDS-g2653.t2;Parent=K3A94_transcript-g2653.t2
contig_1079	AUGUSTUS	CDS	5664022	5664285	1	-	1	ID=K3A94_CDS-g2653.t3;Name=K3A94_CDS-g2653.t3;Parent=K3A94_transcript-g2653.t3
contig_1079	AUGUSTUS	CDS	5664022	5664285	1	-	1	ID=K3A94_CDS-g2653.t1;Name=K3A94_CDS-g2653.t1;Parent=K3A94_transcript-g2653.t1
contig_1079	AUGUSTUS	intron	5664286	5664340	1	-	.	ID=K3A94_intron-g2653.t2;Name=K3A94_intron-g2653.t2;Parent=K3A94_transcript-g2653.t2
contig_1079	AUGUSTUS	intron	5664286	5664340	1	-	.	ID=K3A94_intron-g2653.t3;Name=K3A94_intron-g2653.t3;Parent=K3A94_transcript-g2653.t3
contig_1079	AUGUSTUS	intron	5664286	5664340	1	-	.	ID=K3A94_intron-g2653.t1;Name=K3A94_intron-g2653.t1;Parent=K3A94_transcript-g2653.t1
contig_1079	AUGUSTUS	exon	5664341	5664548	.	-	.	ID=K3A94_exon-g2653.t2;Name=K3A94_exon-g2653.t2;Parent=K3A94_transcript-g2653.t2
contig_1079	AUGUSTUS	exon	5664341	5664548	.	-	.	ID=K3A94_exon-g2653.t3;Name=K3A94_exon-g2653.t3;Parent=K3A94_transcript-g2653.t3
contig_1079	AUGUSTUS	exon	5664341	5664548	.	-	.	ID=K3A94_exon-g2653.t1;Name=K3A94_exon-g2653.t1;Parent=K3A94_transcript-g2653.t1
contig_1079	AUGUSTUS	CDS	5664341	5664548	1	-	2	ID=K3A94_CDS-g2653.t2;Name=K3A94_CDS-g2653.t2;Parent=K3A94_transcript-g2653.t2
contig_1079	AUGUSTUS	CDS	5664341	5664548	1	-	2	ID=K3A94_CDS-g2653.t3;Name=K3A94_CDS-g2653.t3;Parent=K3A94_transcript-g2653.t3
contig_1079	AUGUSTUS	CDS	5664341	5664548	1	-	2	ID=K3A94_CDS-g2653.t1;Name=K3A94_CDS-g2653.t1;Parent=K3A94_transcript-g2653.t1
contig_1079	AUGUSTUS	intron	5664549	5664604	1	-	.	ID=K3A94_intron-g2653.t2;Name=K3A94_intron-g2653.t2;Parent=K3A94_transcript-g2653.t2
contig_1079	AUGUSTUS	intron	5664549	5664604	1	-	.	ID=K3A94_intron-g2653.t3;Name=K3A94_intron-g2653.t3;Parent=K3A94_transcript-g2653.t3
contig_1079	AUGUSTUS	intron	5664549	5664604	1	-	.	ID=K3A94_intron-g2653.t1;Name=K3A94_intron-g2653.t1;Parent=K3A94_transcript-g2653.t1
contig_1079	AUGUSTUS	exon	5664605	5665010	.	-	.	ID=K3A94_exon-g2653.t2;Name=K3A94_exon-g2653.t2;Parent=K3A94_transcript-g2653.t2
contig_1079	AUGUSTUS	exon	5664605	5665010	.	-	.	ID=K3A94_exon-g2653.t3;Name=K3A94_exon-g2653.t3;Parent=K3A94_transcript-g2653.t3
contig_1079	AUGUSTUS	exon	5664605	5665010	.	-	.	ID=K3A94_exon-g2653.t1;Name=K3A94_exon-g2653.t1;Parent=K3A94_transcript-g2653.t1
contig_1079	AUGUSTUS	CDS	5664605	5665010	0.6	-	0	ID=K3A94_CDS-g2653.t2;Name=K3A94_CDS-g2653.t2;Parent=K3A94_transcript-g2653.t2
contig_1079	AUGUSTUS	CDS	5664605	5665010	0.73	-	0	ID=K3A94_CDS-g2653.t3;Name=K3A94_CDS-g2653.t3;Parent=K3A94_transcript-g2653.t3
contig_1079	AUGUSTUS	CDS	5664605	5665010	0.63	-	0	ID=K3A94_CDS-g2653.t1;Name=K3A94_CDS-g2653.t1;Parent=K3A94_transcript-g2653.t1
contig_1079	AUGUSTUS	start_codon	5665008	5665010	.	-	0	ID=K3A94_start_codon-g2653.t2;Name=K3A94_start_codon-g2653.t2;Parent=K3A94_transcript-g2653.t2
contig_1079	AUGUSTUS	start_codon	5665008	5665010	.	-	0	ID=K3A94_start_codon-g2653.t3;Name=K3A94_start_codon-g2653.t3;Parent=K3A94_transcript-g2653.t3
contig_1079	AUGUSTUS	start_codon	5665008	5665010	.	-	0	ID=K3A94_start_codon-g2653.t1;Name=K3A94_start_codon-g2653.t1;Parent=K3A94_transcript-g2653.t1
contig_1079	AUGUSTUS	gene	5667170	5667780	1	+	.	ID=K3A94_g2654;Name=K3A94_g2654
contig_1079	AUGUSTUS	transcript	5667170	5667780	1	+	.	ID=K3A94_transcript-g2654.t1;Name=K3A94_transcript-g2654.t1;Parent=K3A94_g2654
contig_1079	AUGUSTUS	start_codon	5667170	5667172	.	+	0	ID=K3A94_start_codon-g2654.t1;Name=K3A94_start_codon-g2654.t1;Parent=K3A94_transcript-g2654.t1
contig_1079	AUGUSTUS	exon	5667170	5667177	.	+	.	ID=K3A94_exon-g2654.t1;Name=K3A94_exon-g2654.t1;Parent=K3A94_transcript-g2654.t1
contig_1079	AUGUSTUS	CDS	5667170	5667177	1	+	0	ID=K3A94_CDS-g2654.t1;Name=K3A94_CDS-g2654.t1;Parent=K3A94_transcript-g2654.t1
contig_1079	AUGUSTUS	intron	5667178	5667239	1	+	.	ID=K3A94_intron-g2654.t1;Name=K3A94_intron-g2654.t1;Parent=K3A94_transcript-g2654.t1
contig_1079	AUGUSTUS	exon	5667240	5667563	.	+	.	ID=K3A94_exon-g2654.t1;Name=K3A94_exon-g2654.t1;Parent=K3A94_transcript-g2654.t1
contig_1079	AUGUSTUS	CDS	5667240	5667563	1	+	1	ID=K3A94_CDS-g2654.t1;Name=K3A94_CDS-g2654.t1;Parent=K3A94_transcript-g2654.t1
contig_1079	AUGUSTUS	intron	5667564	5667617	1	+	.	ID=K3A94_intron-g2654.t1;Name=K3A94_intron-g2654.t1;Parent=K3A94_transcript-g2654.t1
contig_1079	AUGUSTUS	exon	5667618	5667780	.	+	.	ID=K3A94_exon-g2654.t1;Name=K3A94_exon-g2654.t1;Parent=K3A94_transcript-g2654.t1
contig_1079	AUGUSTUS	CDS	5667618	5667780	1	+	1	ID=K3A94_CDS-g2654.t1;Name=K3A94_CDS-g2654.t1;Parent=K3A94_transcript-g2654.t1
contig_1079	AUGUSTUS	stop_codon	5667778	5667780	.	+	0	ID=K3A94_stop_codon-g2654.t1;Name=K3A94_stop_codon-g2654.t1;Parent=K3A94_transcript-g2654.t1
contig_1079	AUGUSTUS	gene	5669441	5682928	0.27	+	.	ID=K3A94_g2655;Name=K3A94_g2655
contig_1079	AUGUSTUS	transcript	5669441	5682928	0.27	+	.	ID=K3A94_transcript-g2655.t1;Name=K3A94_transcript-g2655.t1;Parent=K3A94_g2655
contig_1079	AUGUSTUS	start_codon	5669441	5669443	.	+	0	ID=K3A94_start_codon-g2655.t1;Name=K3A94_start_codon-g2655.t1;Parent=K3A94_transcript-g2655.t1
contig_1079	AUGUSTUS	exon	5669441	5669460	.	+	.	ID=K3A94_exon-g2655.t1;Name=K3A94_exon-g2655.t1;Parent=K3A94_transcript-g2655.t1
contig_1079	AUGUSTUS	CDS	5669441	5669460	0.38	+	0	ID=K3A94_CDS-g2655.t1;Name=K3A94_CDS-g2655.t1;Parent=K3A94_transcript-g2655.t1
contig_1079	AUGUSTUS	intron	5669461	5671069	0.36	+	.	ID=K3A94_intron-g2655.t1;Name=K3A94_intron-g2655.t1;Parent=K3A94_transcript-g2655.t1
contig_1079	AUGUSTUS	exon	5671070	5671152	.	+	.	ID=K3A94_exon-g2655.t1;Name=K3A94_exon-g2655.t1;Parent=K3A94_transcript-g2655.t1
contig_1079	AUGUSTUS	CDS	5671070	5671152	0.82	+	1	ID=K3A94_CDS-g2655.t1;Name=K3A94_CDS-g2655.t1;Parent=K3A94_transcript-g2655.t1
contig_1079	AUGUSTUS	intron	5671153	5671257	1	+	.	ID=K3A94_intron-g2655.t1;Name=K3A94_intron-g2655.t1;Parent=K3A94_transcript-g2655.t1
contig_1079	AUGUSTUS	exon	5671258	5671407	.	+	.	ID=K3A94_exon-g2655.t1;Name=K3A94_exon-g2655.t1;Parent=K3A94_transcript-g2655.t1
contig_1079	AUGUSTUS	CDS	5671258	5671407	1	+	2	ID=K3A94_CDS-g2655.t1;Name=K3A94_CDS-g2655.t1;Parent=K3A94_transcript-g2655.t1
contig_1079	AUGUSTUS	intron	5671408	5671465	1	+	.	ID=K3A94_intron-g2655.t1;Name=K3A94_intron-g2655.t1;Parent=K3A94_transcript-g2655.t1
contig_1079	AUGUSTUS	exon	5671466	5671587	.	+	.	ID=K3A94_exon-g2655.t1;Name=K3A94_exon-g2655.t1;Parent=K3A94_transcript-g2655.t1
contig_1079	AUGUSTUS	CDS	5671466	5671587	1	+	2	ID=K3A94_CDS-g2655.t1;Name=K3A94_CDS-g2655.t1;Parent=K3A94_transcript-g2655.t1
contig_1079	AUGUSTUS	intron	5671588	5671638	1	+	.	ID=K3A94_intron-g2655.t1;Name=K3A94_intron-g2655.t1;Parent=K3A94_transcript-g2655.t1
contig_1079	AUGUSTUS	exon	5671639	5671783	.	+	.	ID=K3A94_exon-g2655.t1;Name=K3A94_exon-g2655.t1;Parent=K3A94_transcript-g2655.t1
contig_1079	AUGUSTUS	CDS	5671639	5671783	1	+	0	ID=K3A94_CDS-g2655.t1;Name=K3A94_CDS-g2655.t1;Parent=K3A94_transcript-g2655.t1
contig_1079	AUGUSTUS	intron	5671784	5671841	1	+	.	ID=K3A94_intron-g2655.t1;Name=K3A94_intron-g2655.t1;Parent=K3A94_transcript-g2655.t1
contig_1079	AUGUSTUS	exon	5671842	5672098	.	+	.	ID=K3A94_exon-g2655.t1;Name=K3A94_exon-g2655.t1;Parent=K3A94_transcript-g2655.t1
contig_1079	AUGUSTUS	CDS	5671842	5672098	0.92	+	2	ID=K3A94_CDS-g2655.t1;Name=K3A94_CDS-g2655.t1;Parent=K3A94_transcript-g2655.t1
contig_1079	AUGUSTUS	intron	5672099	5673153	0.78	+	.	ID=K3A94_intron-g2655.t1;Name=K3A94_intron-g2655.t1;Parent=K3A94_transcript-g2655.t1
contig_1079	AUGUSTUS	exon	5673154	5673267	.	+	.	ID=K3A94_exon-g2655.t1;Name=K3A94_exon-g2655.t1;Parent=K3A94_transcript-g2655.t1
contig_1079	AUGUSTUS	CDS	5673154	5673267	0.81	+	0	ID=K3A94_CDS-g2655.t1;Name=K3A94_CDS-g2655.t1;Parent=K3A94_transcript-g2655.t1
contig_1079	AUGUSTUS	intron	5673268	5673411	1	+	.	ID=K3A94_intron-g2655.t1;Name=K3A94_intron-g2655.t1;Parent=K3A94_transcript-g2655.t1
contig_1079	AUGUSTUS	exon	5673412	5673541	.	+	.	ID=K3A94_exon-g2655.t1;Name=K3A94_exon-g2655.t1;Parent=K3A94_transcript-g2655.t1
contig_1079	AUGUSTUS	CDS	5673412	5673541	0.95	+	0	ID=K3A94_CDS-g2655.t1;Name=K3A94_CDS-g2655.t1;Parent=K3A94_transcript-g2655.t1
contig_1079	AUGUSTUS	intron	5673542	5681556	1	+	.	ID=K3A94_intron-g2655.t1;Name=K3A94_intron-g2655.t1;Parent=K3A94_transcript-g2655.t1
contig_1079	AUGUSTUS	exon	5681557	5681647	.	+	.	ID=K3A94_exon-g2655.t1;Name=K3A94_exon-g2655.t1;Parent=K3A94_transcript-g2655.t1
contig_1079	AUGUSTUS	CDS	5681557	5681647	1	+	2	ID=K3A94_CDS-g2655.t1;Name=K3A94_CDS-g2655.t1;Parent=K3A94_transcript-g2655.t1
contig_1079	AUGUSTUS	intron	5681648	5682870	1	+	.	ID=K3A94_intron-g2655.t1;Name=K3A94_intron-g2655.t1;Parent=K3A94_transcript-g2655.t1
contig_1079	AUGUSTUS	exon	5682871	5682928	.	+	.	ID=K3A94_exon-g2655.t1;Name=K3A94_exon-g2655.t1;Parent=K3A94_transcript-g2655.t1
contig_1079	AUGUSTUS	CDS	5682871	5682928	0.94	+	1	ID=K3A94_CDS-g2655.t1;Name=K3A94_CDS-g2655.t1;Parent=K3A94_transcript-g2655.t1
contig_1079	AUGUSTUS	stop_codon	5682926	5682928	.	+	0	ID=K3A94_stop_codon-g2655.t1;Name=K3A94_stop_codon-g2655.t1;Parent=K3A94_transcript-g2655.t1
contig_1079	AUGUSTUS	gene	5683311	5686240	0.98	+	.	ID=K3A94_g2656;Name=K3A94_g2656
contig_1079	AUGUSTUS	transcript	5683311	5686240	0.98	+	.	ID=K3A94_transcript-g2656.t1;Name=K3A94_transcript-g2656.t1;Parent=K3A94_g2656
contig_1079	AUGUSTUS	start_codon	5683311	5683313	.	+	0	ID=K3A94_start_codon-g2656.t1;Name=K3A94_start_codon-g2656.t1;Parent=K3A94_transcript-g2656.t1
contig_1079	AUGUSTUS	exon	5683311	5683597	.	+	.	ID=K3A94_exon-g2656.t1;Name=K3A94_exon-g2656.t1;Parent=K3A94_transcript-g2656.t1
contig_1079	AUGUSTUS	CDS	5683311	5683597	0.98	+	0	ID=K3A94_CDS-g2656.t1;Name=K3A94_CDS-g2656.t1;Parent=K3A94_transcript-g2656.t1
contig_1079	AUGUSTUS	intron	5683598	5684301	1	+	.	ID=K3A94_intron-g2656.t1;Name=K3A94_intron-g2656.t1;Parent=K3A94_transcript-g2656.t1
contig_1079	AUGUSTUS	exon	5684302	5684806	.	+	.	ID=K3A94_exon-g2656.t1;Name=K3A94_exon-g2656.t1;Parent=K3A94_transcript-g2656.t1
contig_1079	AUGUSTUS	CDS	5684302	5684806	1	+	1	ID=K3A94_CDS-g2656.t1;Name=K3A94_CDS-g2656.t1;Parent=K3A94_transcript-g2656.t1
contig_1079	AUGUSTUS	intron	5684807	5684860	1	+	.	ID=K3A94_intron-g2656.t1;Name=K3A94_intron-g2656.t1;Parent=K3A94_transcript-g2656.t1
contig_1079	AUGUSTUS	exon	5684861	5685100	.	+	.	ID=K3A94_exon-g2656.t1;Name=K3A94_exon-g2656.t1;Parent=K3A94_transcript-g2656.t1
contig_1079	AUGUSTUS	CDS	5684861	5685100	1	+	0	ID=K3A94_CDS-g2656.t1;Name=K3A94_CDS-g2656.t1;Parent=K3A94_transcript-g2656.t1
contig_1079	AUGUSTUS	intron	5685101	5685934	1	+	.	ID=K3A94_intron-g2656.t1;Name=K3A94_intron-g2656.t1;Parent=K3A94_transcript-g2656.t1
contig_1079	AUGUSTUS	exon	5685935	5686240	.	+	.	ID=K3A94_exon-g2656.t1;Name=K3A94_exon-g2656.t1;Parent=K3A94_transcript-g2656.t1
contig_1079	AUGUSTUS	CDS	5685935	5686240	1	+	0	ID=K3A94_CDS-g2656.t1;Name=K3A94_CDS-g2656.t1;Parent=K3A94_transcript-g2656.t1
contig_1079	AUGUSTUS	stop_codon	5686238	5686240	.	+	0	ID=K3A94_stop_codon-g2656.t1;Name=K3A94_stop_codon-g2656.t1;Parent=K3A94_transcript-g2656.t1
contig_1079	AUGUSTUS	gene	5688762	5693366	0.56	+	.	ID=K3A94_g2657;Name=K3A94_g2657
contig_1079	AUGUSTUS	transcript	5688762	5693366	0.56	+	.	ID=K3A94_transcript-g2657.t1;Name=K3A94_transcript-g2657.t1;Parent=K3A94_g2657
contig_1079	AUGUSTUS	start_codon	5688762	5688764	.	+	0	ID=K3A94_start_codon-g2657.t1;Name=K3A94_start_codon-g2657.t1;Parent=K3A94_transcript-g2657.t1
contig_1079	AUGUSTUS	exon	5688762	5689083	.	+	.	ID=K3A94_exon-g2657.t1;Name=K3A94_exon-g2657.t1;Parent=K3A94_transcript-g2657.t1
contig_1079	AUGUSTUS	CDS	5688762	5689083	0.63	+	0	ID=K3A94_CDS-g2657.t1;Name=K3A94_CDS-g2657.t1;Parent=K3A94_transcript-g2657.t1
contig_1079	AUGUSTUS	intron	5689084	5689134	1	+	.	ID=K3A94_intron-g2657.t1;Name=K3A94_intron-g2657.t1;Parent=K3A94_transcript-g2657.t1
contig_1079	AUGUSTUS	exon	5689135	5689747	.	+	.	ID=K3A94_exon-g2657.t1;Name=K3A94_exon-g2657.t1;Parent=K3A94_transcript-g2657.t1
contig_1079	AUGUSTUS	CDS	5689135	5689747	1	+	2	ID=K3A94_CDS-g2657.t1;Name=K3A94_CDS-g2657.t1;Parent=K3A94_transcript-g2657.t1
contig_1079	AUGUSTUS	intron	5689748	5689802	1	+	.	ID=K3A94_intron-g2657.t1;Name=K3A94_intron-g2657.t1;Parent=K3A94_transcript-g2657.t1
contig_1079	AUGUSTUS	exon	5689803	5690076	.	+	.	ID=K3A94_exon-g2657.t1;Name=K3A94_exon-g2657.t1;Parent=K3A94_transcript-g2657.t1
contig_1079	AUGUSTUS	CDS	5689803	5690076	1	+	1	ID=K3A94_CDS-g2657.t1;Name=K3A94_CDS-g2657.t1;Parent=K3A94_transcript-g2657.t1
contig_1079	AUGUSTUS	intron	5690077	5690589	1	+	.	ID=K3A94_intron-g2657.t1;Name=K3A94_intron-g2657.t1;Parent=K3A94_transcript-g2657.t1
contig_1079	AUGUSTUS	exon	5690590	5690903	.	+	.	ID=K3A94_exon-g2657.t1;Name=K3A94_exon-g2657.t1;Parent=K3A94_transcript-g2657.t1
contig_1079	AUGUSTUS	CDS	5690590	5690903	1	+	0	ID=K3A94_CDS-g2657.t1;Name=K3A94_CDS-g2657.t1;Parent=K3A94_transcript-g2657.t1
contig_1079	AUGUSTUS	intron	5690904	5690969	1	+	.	ID=K3A94_intron-g2657.t1;Name=K3A94_intron-g2657.t1;Parent=K3A94_transcript-g2657.t1
contig_1079	AUGUSTUS	exon	5690970	5691117	.	+	.	ID=K3A94_exon-g2657.t1;Name=K3A94_exon-g2657.t1;Parent=K3A94_transcript-g2657.t1
contig_1079	AUGUSTUS	CDS	5690970	5691117	1	+	1	ID=K3A94_CDS-g2657.t1;Name=K3A94_CDS-g2657.t1;Parent=K3A94_transcript-g2657.t1
contig_1079	AUGUSTUS	intron	5691118	5692454	1	+	.	ID=K3A94_intron-g2657.t1;Name=K3A94_intron-g2657.t1;Parent=K3A94_transcript-g2657.t1
contig_1079	AUGUSTUS	exon	5692455	5693366	.	+	.	ID=K3A94_exon-g2657.t1;Name=K3A94_exon-g2657.t1;Parent=K3A94_transcript-g2657.t1
contig_1079	AUGUSTUS	CDS	5692455	5693366	0.89	+	0	ID=K3A94_CDS-g2657.t1;Name=K3A94_CDS-g2657.t1;Parent=K3A94_transcript-g2657.t1
contig_1079	AUGUSTUS	stop_codon	5693364	5693366	.	+	0	ID=K3A94_stop_codon-g2657.t1;Name=K3A94_stop_codon-g2657.t1;Parent=K3A94_transcript-g2657.t1
contig_1079	AUGUSTUS	gene	5696927	5705525	0.85	-	.	ID=K3A94_g2658;Name=K3A94_g2658
contig_1079	AUGUSTUS	transcript	5696927	5705525	0.85	-	.	ID=K3A94_transcript-g2658.t1;Name=K3A94_transcript-g2658.t1;Parent=K3A94_g2658
contig_1079	AUGUSTUS	stop_codon	5696927	5696929	.	-	0	ID=K3A94_stop_codon-g2658.t1;Name=K3A94_stop_codon-g2658.t1;Parent=K3A94_transcript-g2658.t1
contig_1079	AUGUSTUS	exon	5696927	5697019	.	-	.	ID=K3A94_exon-g2658.t1;Name=K3A94_exon-g2658.t1;Parent=K3A94_transcript-g2658.t1
contig_1079	AUGUSTUS	CDS	5696927	5697019	1	-	0	ID=K3A94_CDS-g2658.t1;Name=K3A94_CDS-g2658.t1;Parent=K3A94_transcript-g2658.t1
contig_1079	AUGUSTUS	intron	5697020	5697077	1	-	.	ID=K3A94_intron-g2658.t1;Name=K3A94_intron-g2658.t1;Parent=K3A94_transcript-g2658.t1
contig_1079	AUGUSTUS	exon	5697078	5697217	.	-	.	ID=K3A94_exon-g2658.t1;Name=K3A94_exon-g2658.t1;Parent=K3A94_transcript-g2658.t1
contig_1079	AUGUSTUS	CDS	5697078	5697217	1	-	2	ID=K3A94_CDS-g2658.t1;Name=K3A94_CDS-g2658.t1;Parent=K3A94_transcript-g2658.t1
contig_1079	AUGUSTUS	intron	5697218	5697272	1	-	.	ID=K3A94_intron-g2658.t1;Name=K3A94_intron-g2658.t1;Parent=K3A94_transcript-g2658.t1
contig_1079	AUGUSTUS	exon	5697273	5697408	.	-	.	ID=K3A94_exon-g2658.t1;Name=K3A94_exon-g2658.t1;Parent=K3A94_transcript-g2658.t1
contig_1079	AUGUSTUS	CDS	5697273	5697408	1	-	0	ID=K3A94_CDS-g2658.t1;Name=K3A94_CDS-g2658.t1;Parent=K3A94_transcript-g2658.t1
contig_1079	AUGUSTUS	intron	5697409	5698661	1	-	.	ID=K3A94_intron-g2658.t1;Name=K3A94_intron-g2658.t1;Parent=K3A94_transcript-g2658.t1
contig_1079	AUGUSTUS	exon	5698662	5698868	.	-	.	ID=K3A94_exon-g2658.t1;Name=K3A94_exon-g2658.t1;Parent=K3A94_transcript-g2658.t1
contig_1079	AUGUSTUS	CDS	5698662	5698868	1	-	0	ID=K3A94_CDS-g2658.t1;Name=K3A94_CDS-g2658.t1;Parent=K3A94_transcript-g2658.t1
contig_1079	AUGUSTUS	intron	5698869	5698923	1	-	.	ID=K3A94_intron-g2658.t1;Name=K3A94_intron-g2658.t1;Parent=K3A94_transcript-g2658.t1
contig_1079	AUGUSTUS	exon	5698924	5699771	.	-	.	ID=K3A94_exon-g2658.t1;Name=K3A94_exon-g2658.t1;Parent=K3A94_transcript-g2658.t1
contig_1079	AUGUSTUS	CDS	5698924	5699771	1	-	2	ID=K3A94_CDS-g2658.t1;Name=K3A94_CDS-g2658.t1;Parent=K3A94_transcript-g2658.t1
contig_1079	AUGUSTUS	intron	5699772	5699958	1	-	.	ID=K3A94_intron-g2658.t1;Name=K3A94_intron-g2658.t1;Parent=K3A94_transcript-g2658.t1
contig_1079	AUGUSTUS	exon	5699959	5700565	.	-	.	ID=K3A94_exon-g2658.t1;Name=K3A94_exon-g2658.t1;Parent=K3A94_transcript-g2658.t1
contig_1079	AUGUSTUS	CDS	5699959	5700565	0.98	-	0	ID=K3A94_CDS-g2658.t1;Name=K3A94_CDS-g2658.t1;Parent=K3A94_transcript-g2658.t1
contig_1079	AUGUSTUS	intron	5700566	5702673	0.86	-	.	ID=K3A94_intron-g2658.t1;Name=K3A94_intron-g2658.t1;Parent=K3A94_transcript-g2658.t1
contig_1079	AUGUSTUS	exon	5702674	5703153	.	-	.	ID=K3A94_exon-g2658.t1;Name=K3A94_exon-g2658.t1;Parent=K3A94_transcript-g2658.t1
contig_1079	AUGUSTUS	CDS	5702674	5703153	0.86	-	0	ID=K3A94_CDS-g2658.t1;Name=K3A94_CDS-g2658.t1;Parent=K3A94_transcript-g2658.t1
contig_1079	AUGUSTUS	intron	5703154	5703216	1	-	.	ID=K3A94_intron-g2658.t1;Name=K3A94_intron-g2658.t1;Parent=K3A94_transcript-g2658.t1
contig_1079	AUGUSTUS	exon	5703217	5703361	.	-	.	ID=K3A94_exon-g2658.t1;Name=K3A94_exon-g2658.t1;Parent=K3A94_transcript-g2658.t1
contig_1079	AUGUSTUS	CDS	5703217	5703361	1	-	1	ID=K3A94_CDS-g2658.t1;Name=K3A94_CDS-g2658.t1;Parent=K3A94_transcript-g2658.t1
contig_1079	AUGUSTUS	intron	5703362	5704411	1	-	.	ID=K3A94_intron-g2658.t1;Name=K3A94_intron-g2658.t1;Parent=K3A94_transcript-g2658.t1
contig_1079	AUGUSTUS	exon	5704412	5704619	.	-	.	ID=K3A94_exon-g2658.t1;Name=K3A94_exon-g2658.t1;Parent=K3A94_transcript-g2658.t1
contig_1079	AUGUSTUS	CDS	5704412	5704619	1	-	2	ID=K3A94_CDS-g2658.t1;Name=K3A94_CDS-g2658.t1;Parent=K3A94_transcript-g2658.t1
contig_1079	AUGUSTUS	intron	5704620	5704675	1	-	.	ID=K3A94_intron-g2658.t1;Name=K3A94_intron-g2658.t1;Parent=K3A94_transcript-g2658.t1
contig_1079	AUGUSTUS	exon	5704676	5705525	.	-	.	ID=K3A94_exon-g2658.t1;Name=K3A94_exon-g2658.t1;Parent=K3A94_transcript-g2658.t1
contig_1079	AUGUSTUS	CDS	5704676	5705525	1	-	0	ID=K3A94_CDS-g2658.t1;Name=K3A94_CDS-g2658.t1;Parent=K3A94_transcript-g2658.t1
contig_1079	AUGUSTUS	start_codon	5705523	5705525	.	-	0	ID=K3A94_start_codon-g2658.t1;Name=K3A94_start_codon-g2658.t1;Parent=K3A94_transcript-g2658.t1
contig_1079	AUGUSTUS	gene	5723154	5730499	0.53	+	.	ID=K3A94_g2659;Name=K3A94_g2659
contig_1079	AUGUSTUS	transcript	5723154	5730499	0.53	+	.	ID=K3A94_transcript-g2659.t1;Name=K3A94_transcript-g2659.t1;Parent=K3A94_g2659
contig_1079	AUGUSTUS	start_codon	5723154	5723156	.	+	0	ID=K3A94_start_codon-g2659.t1;Name=K3A94_start_codon-g2659.t1;Parent=K3A94_transcript-g2659.t1
contig_1079	AUGUSTUS	exon	5723154	5723417	.	+	.	ID=K3A94_exon-g2659.t1;Name=K3A94_exon-g2659.t1;Parent=K3A94_transcript-g2659.t1
contig_1079	AUGUSTUS	CDS	5723154	5723417	0.54	+	0	ID=K3A94_CDS-g2659.t1;Name=K3A94_CDS-g2659.t1;Parent=K3A94_transcript-g2659.t1
contig_1079	AUGUSTUS	intron	5723418	5725055	1	+	.	ID=K3A94_intron-g2659.t1;Name=K3A94_intron-g2659.t1;Parent=K3A94_transcript-g2659.t1
contig_1079	AUGUSTUS	exon	5725056	5725411	.	+	.	ID=K3A94_exon-g2659.t1;Name=K3A94_exon-g2659.t1;Parent=K3A94_transcript-g2659.t1
contig_1079	AUGUSTUS	CDS	5725056	5725411	1	+	0	ID=K3A94_CDS-g2659.t1;Name=K3A94_CDS-g2659.t1;Parent=K3A94_transcript-g2659.t1
contig_1079	AUGUSTUS	intron	5725412	5726295	1	+	.	ID=K3A94_intron-g2659.t1;Name=K3A94_intron-g2659.t1;Parent=K3A94_transcript-g2659.t1
contig_1079	AUGUSTUS	exon	5726296	5728853	.	+	.	ID=K3A94_exon-g2659.t1;Name=K3A94_exon-g2659.t1;Parent=K3A94_transcript-g2659.t1
contig_1079	AUGUSTUS	CDS	5726296	5728853	1	+	1	ID=K3A94_CDS-g2659.t1;Name=K3A94_CDS-g2659.t1;Parent=K3A94_transcript-g2659.t1
contig_1079	AUGUSTUS	intron	5728854	5729936	1	+	.	ID=K3A94_intron-g2659.t1;Name=K3A94_intron-g2659.t1;Parent=K3A94_transcript-g2659.t1
contig_1079	AUGUSTUS	exon	5729937	5730499	.	+	.	ID=K3A94_exon-g2659.t1;Name=K3A94_exon-g2659.t1;Parent=K3A94_transcript-g2659.t1
contig_1079	AUGUSTUS	CDS	5729937	5730499	0.99	+	2	ID=K3A94_CDS-g2659.t1;Name=K3A94_CDS-g2659.t1;Parent=K3A94_transcript-g2659.t1
contig_1079	AUGUSTUS	stop_codon	5730497	5730499	.	+	0	ID=K3A94_stop_codon-g2659.t1;Name=K3A94_stop_codon-g2659.t1;Parent=K3A94_transcript-g2659.t1
contig_1079	AUGUSTUS	gene	5736884	5737545	1	+	.	ID=K3A94_g2660;Name=K3A94_g2660
contig_1079	AUGUSTUS	transcript	5736884	5737545	1	+	.	ID=K3A94_transcript-g2660.t1;Name=K3A94_transcript-g2660.t1;Parent=K3A94_g2660
contig_1079	AUGUSTUS	start_codon	5736884	5736886	.	+	0	ID=K3A94_start_codon-g2660.t1;Name=K3A94_start_codon-g2660.t1;Parent=K3A94_transcript-g2660.t1
contig_1079	AUGUSTUS	exon	5736884	5736886	.	+	.	ID=K3A94_exon-g2660.t1;Name=K3A94_exon-g2660.t1;Parent=K3A94_transcript-g2660.t1
contig_1079	AUGUSTUS	CDS	5736884	5736886	1	+	0	ID=K3A94_CDS-g2660.t1;Name=K3A94_CDS-g2660.t1;Parent=K3A94_transcript-g2660.t1
contig_1079	AUGUSTUS	intron	5736887	5736939	1	+	.	ID=K3A94_intron-g2660.t1;Name=K3A94_intron-g2660.t1;Parent=K3A94_transcript-g2660.t1
contig_1079	AUGUSTUS	exon	5736940	5737545	.	+	.	ID=K3A94_exon-g2660.t1;Name=K3A94_exon-g2660.t1;Parent=K3A94_transcript-g2660.t1
contig_1079	AUGUSTUS	CDS	5736940	5737545	1	+	0	ID=K3A94_CDS-g2660.t1;Name=K3A94_CDS-g2660.t1;Parent=K3A94_transcript-g2660.t1
contig_1079	AUGUSTUS	stop_codon	5737543	5737545	.	+	0	ID=K3A94_stop_codon-g2660.t1;Name=K3A94_stop_codon-g2660.t1;Parent=K3A94_transcript-g2660.t1
contig_1079	AUGUSTUS	gene	5739313	5755331	0.73	-	.	ID=K3A94_g2661;Name=K3A94_g2661
contig_1079	AUGUSTUS	transcript	5739313	5755331	0.73	-	.	ID=K3A94_transcript-g2661.t1;Name=K3A94_transcript-g2661.t1;Parent=K3A94_g2661
contig_1079	AUGUSTUS	stop_codon	5739313	5739315	.	-	0	ID=K3A94_stop_codon-g2661.t1;Name=K3A94_stop_codon-g2661.t1;Parent=K3A94_transcript-g2661.t1
contig_1079	AUGUSTUS	exon	5739313	5739408	.	-	.	ID=K3A94_exon-g2661.t1;Name=K3A94_exon-g2661.t1;Parent=K3A94_transcript-g2661.t1
contig_1079	AUGUSTUS	CDS	5739313	5739408	1	-	0	ID=K3A94_CDS-g2661.t1;Name=K3A94_CDS-g2661.t1;Parent=K3A94_transcript-g2661.t1
contig_1079	AUGUSTUS	intron	5739409	5739849	1	-	.	ID=K3A94_intron-g2661.t1;Name=K3A94_intron-g2661.t1;Parent=K3A94_transcript-g2661.t1
contig_1079	AUGUSTUS	exon	5739850	5739960	.	-	.	ID=K3A94_exon-g2661.t1;Name=K3A94_exon-g2661.t1;Parent=K3A94_transcript-g2661.t1
contig_1079	AUGUSTUS	CDS	5739850	5739960	1	-	0	ID=K3A94_CDS-g2661.t1;Name=K3A94_CDS-g2661.t1;Parent=K3A94_transcript-g2661.t1
contig_1079	AUGUSTUS	intron	5739961	5740038	1	-	.	ID=K3A94_intron-g2661.t1;Name=K3A94_intron-g2661.t1;Parent=K3A94_transcript-g2661.t1
contig_1079	AUGUSTUS	exon	5740039	5740151	.	-	.	ID=K3A94_exon-g2661.t1;Name=K3A94_exon-g2661.t1;Parent=K3A94_transcript-g2661.t1
contig_1079	AUGUSTUS	CDS	5740039	5740151	1	-	2	ID=K3A94_CDS-g2661.t1;Name=K3A94_CDS-g2661.t1;Parent=K3A94_transcript-g2661.t1
contig_1079	AUGUSTUS	intron	5740152	5745658	1	-	.	ID=K3A94_intron-g2661.t1;Name=K3A94_intron-g2661.t1;Parent=K3A94_transcript-g2661.t1
contig_1079	AUGUSTUS	exon	5745659	5745858	.	-	.	ID=K3A94_exon-g2661.t1;Name=K3A94_exon-g2661.t1;Parent=K3A94_transcript-g2661.t1
contig_1079	AUGUSTUS	CDS	5745659	5745858	1	-	1	ID=K3A94_CDS-g2661.t1;Name=K3A94_CDS-g2661.t1;Parent=K3A94_transcript-g2661.t1
contig_1079	AUGUSTUS	intron	5745859	5749981	1	-	.	ID=K3A94_intron-g2661.t1;Name=K3A94_intron-g2661.t1;Parent=K3A94_transcript-g2661.t1
contig_1079	AUGUSTUS	exon	5749982	5750151	.	-	.	ID=K3A94_exon-g2661.t1;Name=K3A94_exon-g2661.t1;Parent=K3A94_transcript-g2661.t1
contig_1079	AUGUSTUS	CDS	5749982	5750151	1	-	0	ID=K3A94_CDS-g2661.t1;Name=K3A94_CDS-g2661.t1;Parent=K3A94_transcript-g2661.t1
contig_1079	AUGUSTUS	intron	5750152	5755310	1	-	.	ID=K3A94_intron-g2661.t1;Name=K3A94_intron-g2661.t1;Parent=K3A94_transcript-g2661.t1
contig_1079	AUGUSTUS	exon	5755311	5755331	.	-	.	ID=K3A94_exon-g2661.t1;Name=K3A94_exon-g2661.t1;Parent=K3A94_transcript-g2661.t1
contig_1079	AUGUSTUS	CDS	5755311	5755331	0.73	-	0	ID=K3A94_CDS-g2661.t1;Name=K3A94_CDS-g2661.t1;Parent=K3A94_transcript-g2661.t1
contig_1079	AUGUSTUS	start_codon	5755329	5755331	.	-	0	ID=K3A94_start_codon-g2661.t1;Name=K3A94_start_codon-g2661.t1;Parent=K3A94_transcript-g2661.t1
contig_1079	AUGUSTUS	gene	5760558	5763039	0.61	-	.	ID=K3A94_g2662;Name=K3A94_g2662
contig_1079	AUGUSTUS	transcript	5760558	5763039	0.61	-	.	ID=K3A94_transcript-g2662.t1;Name=K3A94_transcript-g2662.t1;Parent=K3A94_g2662
contig_1079	AUGUSTUS	stop_codon	5760558	5760560	.	-	0	ID=K3A94_stop_codon-g2662.t1;Name=K3A94_stop_codon-g2662.t1;Parent=K3A94_transcript-g2662.t1
contig_1079	AUGUSTUS	exon	5760558	5760819	.	-	.	ID=K3A94_exon-g2662.t1;Name=K3A94_exon-g2662.t1;Parent=K3A94_transcript-g2662.t1
contig_1079	AUGUSTUS	CDS	5760558	5760819	0.64	-	1	ID=K3A94_CDS-g2662.t1;Name=K3A94_CDS-g2662.t1;Parent=K3A94_transcript-g2662.t1
contig_1079	AUGUSTUS	intron	5760820	5762157	1	-	.	ID=K3A94_intron-g2662.t1;Name=K3A94_intron-g2662.t1;Parent=K3A94_transcript-g2662.t1
contig_1079	GeneMark.hmm	gene	5762148	5763039	.	-	.	ID=K3A94_15728_g;Name=K3A94_15728_g
contig_1079	GeneMark.hmm	transcript	5762148	5763039	.	-	.	ID=K3A94_transcript-15728_t;Name=K3A94_transcript-15728_t;Parent=K3A94_15728_g
contig_1079	GeneMark.hmm	stop_codon	5762148	5762150	.	-	0	ID=K3A94_stop_codon-15728_t;Name=K3A94_stop_codon-15728_t;Parent=K3A94_transcript-15728_t
contig_1079	GeneMark.hmm	exon	5762148	5762562	0	-	.	ID=K3A94_exon-15728_t;Name=K3A94_exon-15728_t;Parent=K3A94_transcript-15728_t
contig_1079	GeneMark.hmm	CDS	5762148	5762562	.	-	1	ID=K3A94_CDS-15728_t;Name=K3A94_CDS-15728_t;Parent=K3A94_transcript-15728_t
contig_1079	AUGUSTUS	exon	5762158	5762562	.	-	.	ID=K3A94_exon-g2662.t1;Name=K3A94_exon-g2662.t1;Parent=K3A94_transcript-g2662.t1
contig_1079	AUGUSTUS	CDS	5762158	5762562	1	-	1	ID=K3A94_CDS-g2662.t1;Name=K3A94_CDS-g2662.t1;Parent=K3A94_transcript-g2662.t1
contig_1079	AUGUSTUS	intron	5762563	5762624	1	-	.	ID=K3A94_intron-g2662.t1;Name=K3A94_intron-g2662.t1;Parent=K3A94_transcript-g2662.t1
contig_1079	AUGUSTUS	exon	5762625	5762865	.	-	.	ID=K3A94_exon-g2662.t1;Name=K3A94_exon-g2662.t1;Parent=K3A94_transcript-g2662.t1
contig_1079	GeneMark.hmm	exon	5762625	5762865	0	-	.	ID=K3A94_exon-15728_t;Name=K3A94_exon-15728_t;Parent=K3A94_transcript-15728_t
contig_1079	AUGUSTUS	CDS	5762625	5762865	1	-	2	ID=K3A94_CDS-g2662.t1;Name=K3A94_CDS-g2662.t1;Parent=K3A94_transcript-g2662.t1
contig_1079	GeneMark.hmm	CDS	5762625	5762865	.	-	2	ID=K3A94_CDS-15728_t;Name=K3A94_CDS-15728_t;Parent=K3A94_transcript-15728_t
contig_1079	AUGUSTUS	intron	5762866	5762915	1	-	.	ID=K3A94_intron-g2662.t1;Name=K3A94_intron-g2662.t1;Parent=K3A94_transcript-g2662.t1
contig_1079	AUGUSTUS	exon	5762916	5763039	.	-	.	ID=K3A94_exon-g2662.t1;Name=K3A94_exon-g2662.t1;Parent=K3A94_transcript-g2662.t1
contig_1079	GeneMark.hmm	exon	5762916	5763039	0	-	.	ID=K3A94_exon-15728_t;Name=K3A94_exon-15728_t;Parent=K3A94_transcript-15728_t
contig_1079	AUGUSTUS	CDS	5762916	5763039	0.95	-	0	ID=K3A94_CDS-g2662.t1;Name=K3A94_CDS-g2662.t1;Parent=K3A94_transcript-g2662.t1
contig_1079	GeneMark.hmm	CDS	5762916	5763039	.	-	0	ID=K3A94_CDS-15728_t;Name=K3A94_CDS-15728_t;Parent=K3A94_transcript-15728_t
contig_1079	AUGUSTUS	start_codon	5763037	5763039	.	-	0	ID=K3A94_start_codon-g2662.t1;Name=K3A94_start_codon-g2662.t1;Parent=K3A94_transcript-g2662.t1
contig_1079	GeneMark.hmm	start_codon	5763037	5763039	.	-	0	ID=K3A94_start_codon-15728_t;Name=K3A94_start_codon-15728_t;Parent=K3A94_transcript-15728_t
contig_1079	AUGUSTUS	gene	5768492	5784283	0.78	+	.	ID=K3A94_g2663;Name=K3A94_g2663
contig_1079	AUGUSTUS	transcript	5768492	5784283	0.78	+	.	ID=K3A94_transcript-g2663.t1;Name=K3A94_transcript-g2663.t1;Parent=K3A94_g2663
contig_1079	AUGUSTUS	start_codon	5768492	5768494	.	+	0	ID=K3A94_start_codon-g2663.t1;Name=K3A94_start_codon-g2663.t1;Parent=K3A94_transcript-g2663.t1
contig_1079	AUGUSTUS	exon	5768492	5768589	.	+	.	ID=K3A94_exon-g2663.t1;Name=K3A94_exon-g2663.t1;Parent=K3A94_transcript-g2663.t1
contig_1079	AUGUSTUS	CDS	5768492	5768589	0.82	+	0	ID=K3A94_CDS-g2663.t1;Name=K3A94_CDS-g2663.t1;Parent=K3A94_transcript-g2663.t1
contig_1079	AUGUSTUS	intron	5768590	5771870	0.78	+	.	ID=K3A94_intron-g2663.t1;Name=K3A94_intron-g2663.t1;Parent=K3A94_transcript-g2663.t1
contig_1079	AUGUSTUS	exon	5771871	5771894	.	+	.	ID=K3A94_exon-g2663.t1;Name=K3A94_exon-g2663.t1;Parent=K3A94_transcript-g2663.t1
contig_1079	AUGUSTUS	CDS	5771871	5771894	0.84	+	1	ID=K3A94_CDS-g2663.t1;Name=K3A94_CDS-g2663.t1;Parent=K3A94_transcript-g2663.t1
contig_1079	AUGUSTUS	intron	5771895	5784189	1	+	.	ID=K3A94_intron-g2663.t1;Name=K3A94_intron-g2663.t1;Parent=K3A94_transcript-g2663.t1
contig_1079	AUGUSTUS	exon	5784190	5784283	.	+	.	ID=K3A94_exon-g2663.t1;Name=K3A94_exon-g2663.t1;Parent=K3A94_transcript-g2663.t1
contig_1079	AUGUSTUS	CDS	5784190	5784283	1	+	1	ID=K3A94_CDS-g2663.t1;Name=K3A94_CDS-g2663.t1;Parent=K3A94_transcript-g2663.t1
contig_1079	AUGUSTUS	stop_codon	5784281	5784283	.	+	0	ID=K3A94_stop_codon-g2663.t1;Name=K3A94_stop_codon-g2663.t1;Parent=K3A94_transcript-g2663.t1
contig_1079	AUGUSTUS	gene	5784351	5786035	0.6	+	.	ID=K3A94_g2664;Name=K3A94_g2664
contig_1079	AUGUSTUS	transcript	5784351	5786035	0.6	+	.	ID=K3A94_transcript-g2664.t1;Name=K3A94_transcript-g2664.t1;Parent=K3A94_g2664
contig_1079	AUGUSTUS	start_codon	5784351	5784353	.	+	0	ID=K3A94_start_codon-g2664.t1;Name=K3A94_start_codon-g2664.t1;Parent=K3A94_transcript-g2664.t1
contig_1079	AUGUSTUS	exon	5784351	5784851	.	+	.	ID=K3A94_exon-g2664.t1;Name=K3A94_exon-g2664.t1;Parent=K3A94_transcript-g2664.t1
contig_1079	AUGUSTUS	CDS	5784351	5784851	0.92	+	0	ID=K3A94_CDS-g2664.t1;Name=K3A94_CDS-g2664.t1;Parent=K3A94_transcript-g2664.t1
contig_1079	AUGUSTUS	intron	5784852	5785930	0.6	+	.	ID=K3A94_intron-g2664.t1;Name=K3A94_intron-g2664.t1;Parent=K3A94_transcript-g2664.t1
contig_1079	AUGUSTUS	exon	5785931	5786035	.	+	.	ID=K3A94_exon-g2664.t1;Name=K3A94_exon-g2664.t1;Parent=K3A94_transcript-g2664.t1
contig_1079	AUGUSTUS	CDS	5785931	5786035	0.6	+	0	ID=K3A94_CDS-g2664.t1;Name=K3A94_CDS-g2664.t1;Parent=K3A94_transcript-g2664.t1
contig_1079	AUGUSTUS	stop_codon	5786033	5786035	.	+	0	ID=K3A94_stop_codon-g2664.t1;Name=K3A94_stop_codon-g2664.t1;Parent=K3A94_transcript-g2664.t1
contig_1079	AUGUSTUS	gene	5828353	5829129	1	-	.	ID=K3A94_g2665;Name=K3A94_g2665
contig_1079	AUGUSTUS	transcript	5828353	5829129	1	-	.	ID=K3A94_transcript-g2665.t1;Name=K3A94_transcript-g2665.t1;Parent=K3A94_g2665
contig_1079	AUGUSTUS	stop_codon	5828353	5828355	.	-	0	ID=K3A94_stop_codon-g2665.t1;Name=K3A94_stop_codon-g2665.t1;Parent=K3A94_transcript-g2665.t1
contig_1079	AUGUSTUS	exon	5828353	5829129	.	-	.	ID=K3A94_exon-g2665.t1;Name=K3A94_exon-g2665.t1;Parent=K3A94_transcript-g2665.t1
contig_1079	AUGUSTUS	CDS	5828353	5829129	1	-	0	ID=K3A94_CDS-g2665.t1;Name=K3A94_CDS-g2665.t1;Parent=K3A94_transcript-g2665.t1
contig_1079	AUGUSTUS	start_codon	5829127	5829129	.	-	0	ID=K3A94_start_codon-g2665.t1;Name=K3A94_start_codon-g2665.t1;Parent=K3A94_transcript-g2665.t1
contig_1079	AUGUSTUS	gene	5850703	5896008	0.46	+	.	ID=K3A94_g2666;Name=K3A94_g2666
contig_1079	AUGUSTUS	transcript	5850703	5896008	0.46	+	.	ID=K3A94_transcript-g2666.t1;Name=K3A94_transcript-g2666.t1;Parent=K3A94_g2666
contig_1079	AUGUSTUS	start_codon	5850703	5850705	.	+	0	ID=K3A94_start_codon-g2666.t1;Name=K3A94_start_codon-g2666.t1;Parent=K3A94_transcript-g2666.t1
contig_1079	AUGUSTUS	exon	5850703	5850714	.	+	.	ID=K3A94_exon-g2666.t1;Name=K3A94_exon-g2666.t1;Parent=K3A94_transcript-g2666.t1
contig_1079	AUGUSTUS	CDS	5850703	5850714	0.46	+	0	ID=K3A94_CDS-g2666.t1;Name=K3A94_CDS-g2666.t1;Parent=K3A94_transcript-g2666.t1
contig_1079	AUGUSTUS	intron	5850715	5851982	0.46	+	.	ID=K3A94_intron-g2666.t1;Name=K3A94_intron-g2666.t1;Parent=K3A94_transcript-g2666.t1
contig_1079	AUGUSTUS	exon	5851983	5852181	.	+	.	ID=K3A94_exon-g2666.t1;Name=K3A94_exon-g2666.t1;Parent=K3A94_transcript-g2666.t1
contig_1079	AUGUSTUS	CDS	5851983	5852181	1	+	0	ID=K3A94_CDS-g2666.t1;Name=K3A94_CDS-g2666.t1;Parent=K3A94_transcript-g2666.t1
contig_1079	AUGUSTUS	intron	5852182	5871285	1	+	.	ID=K3A94_intron-g2666.t1;Name=K3A94_intron-g2666.t1;Parent=K3A94_transcript-g2666.t1
contig_1079	AUGUSTUS	exon	5871286	5871521	.	+	.	ID=K3A94_exon-g2666.t1;Name=K3A94_exon-g2666.t1;Parent=K3A94_transcript-g2666.t1
contig_1079	AUGUSTUS	CDS	5871286	5871521	1	+	2	ID=K3A94_CDS-g2666.t1;Name=K3A94_CDS-g2666.t1;Parent=K3A94_transcript-g2666.t1
contig_1079	AUGUSTUS	intron	5871522	5894148	1	+	.	ID=K3A94_intron-g2666.t1;Name=K3A94_intron-g2666.t1;Parent=K3A94_transcript-g2666.t1
contig_1079	AUGUSTUS	exon	5894149	5894327	.	+	.	ID=K3A94_exon-g2666.t1;Name=K3A94_exon-g2666.t1;Parent=K3A94_transcript-g2666.t1
contig_1079	AUGUSTUS	CDS	5894149	5894327	1	+	0	ID=K3A94_CDS-g2666.t1;Name=K3A94_CDS-g2666.t1;Parent=K3A94_transcript-g2666.t1
contig_1079	AUGUSTUS	intron	5894328	5895872	1	+	.	ID=K3A94_intron-g2666.t1;Name=K3A94_intron-g2666.t1;Parent=K3A94_transcript-g2666.t1
contig_1079	AUGUSTUS	exon	5895873	5896008	.	+	.	ID=K3A94_exon-g2666.t1;Name=K3A94_exon-g2666.t1;Parent=K3A94_transcript-g2666.t1
contig_1079	AUGUSTUS	CDS	5895873	5896008	1	+	1	ID=K3A94_CDS-g2666.t1;Name=K3A94_CDS-g2666.t1;Parent=K3A94_transcript-g2666.t1
contig_1079	AUGUSTUS	stop_codon	5896006	5896008	.	+	0	ID=K3A94_stop_codon-g2666.t1;Name=K3A94_stop_codon-g2666.t1;Parent=K3A94_transcript-g2666.t1
contig_1079	AUGUSTUS	gene	5896282	5906619	0.01	-	.	ID=K3A94_g2667;Name=K3A94_g2667
contig_1079	AUGUSTUS	transcript	5896282	5906619	0.01	-	.	ID=K3A94_transcript-g2667.t1;Name=K3A94_transcript-g2667.t1;Parent=K3A94_g2667
contig_1079	AUGUSTUS	stop_codon	5896282	5896284	.	-	0	ID=K3A94_stop_codon-g2667.t1;Name=K3A94_stop_codon-g2667.t1;Parent=K3A94_transcript-g2667.t1
contig_1079	AUGUSTUS	exon	5896282	5897463	.	-	.	ID=K3A94_exon-g2667.t1;Name=K3A94_exon-g2667.t1;Parent=K3A94_transcript-g2667.t1
contig_1079	AUGUSTUS	CDS	5896282	5897463	1	-	0	ID=K3A94_CDS-g2667.t1;Name=K3A94_CDS-g2667.t1;Parent=K3A94_transcript-g2667.t1
contig_1079	AUGUSTUS	intron	5897464	5897584	1	-	.	ID=K3A94_intron-g2667.t1;Name=K3A94_intron-g2667.t1;Parent=K3A94_transcript-g2667.t1
contig_1079	AUGUSTUS	exon	5897585	5898117	.	-	.	ID=K3A94_exon-g2667.t1;Name=K3A94_exon-g2667.t1;Parent=K3A94_transcript-g2667.t1
contig_1079	AUGUSTUS	CDS	5897585	5898117	0.95	-	2	ID=K3A94_CDS-g2667.t1;Name=K3A94_CDS-g2667.t1;Parent=K3A94_transcript-g2667.t1
contig_1079	AUGUSTUS	intron	5898118	5899681	0.41	-	.	ID=K3A94_intron-g2667.t1;Name=K3A94_intron-g2667.t1;Parent=K3A94_transcript-g2667.t1
contig_1079	AUGUSTUS	exon	5899682	5900825	.	-	.	ID=K3A94_exon-g2667.t1;Name=K3A94_exon-g2667.t1;Parent=K3A94_transcript-g2667.t1
contig_1079	AUGUSTUS	CDS	5899682	5900825	0.41	-	0	ID=K3A94_CDS-g2667.t1;Name=K3A94_CDS-g2667.t1;Parent=K3A94_transcript-g2667.t1
contig_1079	AUGUSTUS	intron	5900826	5900956	0.95	-	.	ID=K3A94_intron-g2667.t1;Name=K3A94_intron-g2667.t1;Parent=K3A94_transcript-g2667.t1
contig_1079	AUGUSTUS	exon	5900957	5901470	.	-	.	ID=K3A94_exon-g2667.t1;Name=K3A94_exon-g2667.t1;Parent=K3A94_transcript-g2667.t1
contig_1079	AUGUSTUS	CDS	5900957	5901470	0.14	-	1	ID=K3A94_CDS-g2667.t1;Name=K3A94_CDS-g2667.t1;Parent=K3A94_transcript-g2667.t1
contig_1079	AUGUSTUS	intron	5901471	5903033	0.21	-	.	ID=K3A94_intron-g2667.t1;Name=K3A94_intron-g2667.t1;Parent=K3A94_transcript-g2667.t1
contig_1079	AUGUSTUS	exon	5903034	5903297	.	-	.	ID=K3A94_exon-g2667.t1;Name=K3A94_exon-g2667.t1;Parent=K3A94_transcript-g2667.t1
contig_1079	AUGUSTUS	CDS	5903034	5903297	0.33	-	1	ID=K3A94_CDS-g2667.t1;Name=K3A94_CDS-g2667.t1;Parent=K3A94_transcript-g2667.t1
contig_1079	AUGUSTUS	intron	5903298	5903822	0.53	-	.	ID=K3A94_intron-g2667.t1;Name=K3A94_intron-g2667.t1;Parent=K3A94_transcript-g2667.t1
contig_1079	AUGUSTUS	exon	5903823	5903982	.	-	.	ID=K3A94_exon-g2667.t1;Name=K3A94_exon-g2667.t1;Parent=K3A94_transcript-g2667.t1
contig_1079	AUGUSTUS	CDS	5903823	5903982	0.54	-	2	ID=K3A94_CDS-g2667.t1;Name=K3A94_CDS-g2667.t1;Parent=K3A94_transcript-g2667.t1
contig_1079	AUGUSTUS	intron	5903983	5904034	0.98	-	.	ID=K3A94_intron-g2667.t1;Name=K3A94_intron-g2667.t1;Parent=K3A94_transcript-g2667.t1
contig_1079	AUGUSTUS	exon	5904035	5904134	.	-	.	ID=K3A94_exon-g2667.t1;Name=K3A94_exon-g2667.t1;Parent=K3A94_transcript-g2667.t1
contig_1079	AUGUSTUS	CDS	5904035	5904134	0.98	-	0	ID=K3A94_CDS-g2667.t1;Name=K3A94_CDS-g2667.t1;Parent=K3A94_transcript-g2667.t1
contig_1079	AUGUSTUS	intron	5904135	5904197	0.59	-	.	ID=K3A94_intron-g2667.t1;Name=K3A94_intron-g2667.t1;Parent=K3A94_transcript-g2667.t1
contig_1079	AUGUSTUS	exon	5904198	5904298	.	-	.	ID=K3A94_exon-g2667.t1;Name=K3A94_exon-g2667.t1;Parent=K3A94_transcript-g2667.t1
contig_1079	AUGUSTUS	CDS	5904198	5904298	0.49	-	2	ID=K3A94_CDS-g2667.t1;Name=K3A94_CDS-g2667.t1;Parent=K3A94_transcript-g2667.t1
contig_1079	AUGUSTUS	intron	5904299	5905170	0.62	-	.	ID=K3A94_intron-g2667.t1;Name=K3A94_intron-g2667.t1;Parent=K3A94_transcript-g2667.t1
contig_1079	AUGUSTUS	exon	5905171	5905445	.	-	.	ID=K3A94_exon-g2667.t1;Name=K3A94_exon-g2667.t1;Parent=K3A94_transcript-g2667.t1
contig_1079	AUGUSTUS	CDS	5905171	5905445	0.62	-	1	ID=K3A94_CDS-g2667.t1;Name=K3A94_CDS-g2667.t1;Parent=K3A94_transcript-g2667.t1
contig_1079	AUGUSTUS	intron	5905446	5905502	1	-	.	ID=K3A94_intron-g2667.t1;Name=K3A94_intron-g2667.t1;Parent=K3A94_transcript-g2667.t1
contig_1079	AUGUSTUS	exon	5905503	5905676	.	-	.	ID=K3A94_exon-g2667.t1;Name=K3A94_exon-g2667.t1;Parent=K3A94_transcript-g2667.t1
contig_1079	AUGUSTUS	CDS	5905503	5905676	1	-	1	ID=K3A94_CDS-g2667.t1;Name=K3A94_CDS-g2667.t1;Parent=K3A94_transcript-g2667.t1
contig_1079	AUGUSTUS	intron	5905677	5905809	1	-	.	ID=K3A94_intron-g2667.t1;Name=K3A94_intron-g2667.t1;Parent=K3A94_transcript-g2667.t1
contig_1079	AUGUSTUS	exon	5905810	5906021	.	-	.	ID=K3A94_exon-g2667.t1;Name=K3A94_exon-g2667.t1;Parent=K3A94_transcript-g2667.t1
contig_1079	AUGUSTUS	CDS	5905810	5906021	1	-	0	ID=K3A94_CDS-g2667.t1;Name=K3A94_CDS-g2667.t1;Parent=K3A94_transcript-g2667.t1
contig_1079	AUGUSTUS	intron	5906022	5906082	1	-	.	ID=K3A94_intron-g2667.t1;Name=K3A94_intron-g2667.t1;Parent=K3A94_transcript-g2667.t1
contig_1079	AUGUSTUS	exon	5906083	5906292	.	-	.	ID=K3A94_exon-g2667.t1;Name=K3A94_exon-g2667.t1;Parent=K3A94_transcript-g2667.t1
contig_1079	AUGUSTUS	CDS	5906083	5906292	1	-	0	ID=K3A94_CDS-g2667.t1;Name=K3A94_CDS-g2667.t1;Parent=K3A94_transcript-g2667.t1
contig_1079	AUGUSTUS	intron	5906293	5906346	1	-	.	ID=K3A94_intron-g2667.t1;Name=K3A94_intron-g2667.t1;Parent=K3A94_transcript-g2667.t1
contig_1079	AUGUSTUS	exon	5906347	5906619	.	-	.	ID=K3A94_exon-g2667.t1;Name=K3A94_exon-g2667.t1;Parent=K3A94_transcript-g2667.t1
contig_1079	AUGUSTUS	CDS	5906347	5906619	0.9	-	0	ID=K3A94_CDS-g2667.t1;Name=K3A94_CDS-g2667.t1;Parent=K3A94_transcript-g2667.t1
contig_1079	AUGUSTUS	start_codon	5906617	5906619	.	-	0	ID=K3A94_start_codon-g2667.t1;Name=K3A94_start_codon-g2667.t1;Parent=K3A94_transcript-g2667.t1
contig_1079	AUGUSTUS	gene	5907704	5916930	0.97	-	.	ID=K3A94_g2668;Name=K3A94_g2668
contig_1079	AUGUSTUS	transcript	5907704	5916930	0.97	-	.	ID=K3A94_transcript-g2668.t1;Name=K3A94_transcript-g2668.t1;Parent=K3A94_g2668
contig_1079	AUGUSTUS	stop_codon	5907704	5907706	.	-	0	ID=K3A94_stop_codon-g2668.t1;Name=K3A94_stop_codon-g2668.t1;Parent=K3A94_transcript-g2668.t1
contig_1079	AUGUSTUS	exon	5907704	5907736	.	-	.	ID=K3A94_exon-g2668.t1;Name=K3A94_exon-g2668.t1;Parent=K3A94_transcript-g2668.t1
contig_1079	AUGUSTUS	CDS	5907704	5907736	1	-	0	ID=K3A94_CDS-g2668.t1;Name=K3A94_CDS-g2668.t1;Parent=K3A94_transcript-g2668.t1
contig_1079	AUGUSTUS	intron	5907737	5908211	1	-	.	ID=K3A94_intron-g2668.t1;Name=K3A94_intron-g2668.t1;Parent=K3A94_transcript-g2668.t1
contig_1079	AUGUSTUS	exon	5908212	5908341	.	-	.	ID=K3A94_exon-g2668.t1;Name=K3A94_exon-g2668.t1;Parent=K3A94_transcript-g2668.t1
contig_1079	AUGUSTUS	CDS	5908212	5908341	1	-	1	ID=K3A94_CDS-g2668.t1;Name=K3A94_CDS-g2668.t1;Parent=K3A94_transcript-g2668.t1
contig_1079	AUGUSTUS	intron	5908342	5912703	0.98	-	.	ID=K3A94_intron-g2668.t1;Name=K3A94_intron-g2668.t1;Parent=K3A94_transcript-g2668.t1
contig_1079	AUGUSTUS	exon	5912704	5912792	.	-	.	ID=K3A94_exon-g2668.t1;Name=K3A94_exon-g2668.t1;Parent=K3A94_transcript-g2668.t1
contig_1079	AUGUSTUS	CDS	5912704	5912792	0.98	-	0	ID=K3A94_CDS-g2668.t1;Name=K3A94_CDS-g2668.t1;Parent=K3A94_transcript-g2668.t1
contig_1079	AUGUSTUS	intron	5912793	5912860	1	-	.	ID=K3A94_intron-g2668.t1;Name=K3A94_intron-g2668.t1;Parent=K3A94_transcript-g2668.t1
contig_1079	AUGUSTUS	exon	5912861	5912986	.	-	.	ID=K3A94_exon-g2668.t1;Name=K3A94_exon-g2668.t1;Parent=K3A94_transcript-g2668.t1
contig_1079	AUGUSTUS	CDS	5912861	5912986	1	-	0	ID=K3A94_CDS-g2668.t1;Name=K3A94_CDS-g2668.t1;Parent=K3A94_transcript-g2668.t1
contig_1079	AUGUSTUS	intron	5912987	5913668	1	-	.	ID=K3A94_intron-g2668.t1;Name=K3A94_intron-g2668.t1;Parent=K3A94_transcript-g2668.t1
contig_1079	AUGUSTUS	exon	5913669	5913970	.	-	.	ID=K3A94_exon-g2668.t1;Name=K3A94_exon-g2668.t1;Parent=K3A94_transcript-g2668.t1
contig_1079	AUGUSTUS	CDS	5913669	5913970	1	-	2	ID=K3A94_CDS-g2668.t1;Name=K3A94_CDS-g2668.t1;Parent=K3A94_transcript-g2668.t1
contig_1079	AUGUSTUS	intron	5913971	5914021	1	-	.	ID=K3A94_intron-g2668.t1;Name=K3A94_intron-g2668.t1;Parent=K3A94_transcript-g2668.t1
contig_1079	AUGUSTUS	exon	5914022	5914309	.	-	.	ID=K3A94_exon-g2668.t1;Name=K3A94_exon-g2668.t1;Parent=K3A94_transcript-g2668.t1
contig_1079	AUGUSTUS	CDS	5914022	5914309	1	-	2	ID=K3A94_CDS-g2668.t1;Name=K3A94_CDS-g2668.t1;Parent=K3A94_transcript-g2668.t1
contig_1079	AUGUSTUS	intron	5914310	5914365	1	-	.	ID=K3A94_intron-g2668.t1;Name=K3A94_intron-g2668.t1;Parent=K3A94_transcript-g2668.t1
contig_1079	AUGUSTUS	exon	5914366	5914575	.	-	.	ID=K3A94_exon-g2668.t1;Name=K3A94_exon-g2668.t1;Parent=K3A94_transcript-g2668.t1
contig_1079	AUGUSTUS	CDS	5914366	5914575	0.99	-	2	ID=K3A94_CDS-g2668.t1;Name=K3A94_CDS-g2668.t1;Parent=K3A94_transcript-g2668.t1
contig_1079	AUGUSTUS	intron	5914576	5914645	0.99	-	.	ID=K3A94_intron-g2668.t1;Name=K3A94_intron-g2668.t1;Parent=K3A94_transcript-g2668.t1
contig_1079	AUGUSTUS	exon	5914646	5914852	.	-	.	ID=K3A94_exon-g2668.t1;Name=K3A94_exon-g2668.t1;Parent=K3A94_transcript-g2668.t1
contig_1079	AUGUSTUS	CDS	5914646	5914852	0.99	-	2	ID=K3A94_CDS-g2668.t1;Name=K3A94_CDS-g2668.t1;Parent=K3A94_transcript-g2668.t1
contig_1079	AUGUSTUS	intron	5914853	5915635	1	-	.	ID=K3A94_intron-g2668.t1;Name=K3A94_intron-g2668.t1;Parent=K3A94_transcript-g2668.t1
contig_1079	AUGUSTUS	exon	5915636	5915728	.	-	.	ID=K3A94_exon-g2668.t1;Name=K3A94_exon-g2668.t1;Parent=K3A94_transcript-g2668.t1
contig_1079	AUGUSTUS	CDS	5915636	5915728	1	-	2	ID=K3A94_CDS-g2668.t1;Name=K3A94_CDS-g2668.t1;Parent=K3A94_transcript-g2668.t1
contig_1079	AUGUSTUS	intron	5915729	5915859	1	-	.	ID=K3A94_intron-g2668.t1;Name=K3A94_intron-g2668.t1;Parent=K3A94_transcript-g2668.t1
contig_1079	AUGUSTUS	exon	5915860	5916141	.	-	.	ID=K3A94_exon-g2668.t1;Name=K3A94_exon-g2668.t1;Parent=K3A94_transcript-g2668.t1
contig_1079	AUGUSTUS	CDS	5915860	5916141	1	-	2	ID=K3A94_CDS-g2668.t1;Name=K3A94_CDS-g2668.t1;Parent=K3A94_transcript-g2668.t1
contig_1079	AUGUSTUS	intron	5916142	5916202	1	-	.	ID=K3A94_intron-g2668.t1;Name=K3A94_intron-g2668.t1;Parent=K3A94_transcript-g2668.t1
contig_1079	AUGUSTUS	exon	5916203	5916281	.	-	.	ID=K3A94_exon-g2668.t1;Name=K3A94_exon-g2668.t1;Parent=K3A94_transcript-g2668.t1
contig_1079	AUGUSTUS	CDS	5916203	5916281	1	-	0	ID=K3A94_CDS-g2668.t1;Name=K3A94_CDS-g2668.t1;Parent=K3A94_transcript-g2668.t1
contig_1079	AUGUSTUS	intron	5916282	5916328	1	-	.	ID=K3A94_intron-g2668.t1;Name=K3A94_intron-g2668.t1;Parent=K3A94_transcript-g2668.t1
contig_1079	AUGUSTUS	exon	5916329	5916524	.	-	.	ID=K3A94_exon-g2668.t1;Name=K3A94_exon-g2668.t1;Parent=K3A94_transcript-g2668.t1
contig_1079	AUGUSTUS	CDS	5916329	5916524	1	-	1	ID=K3A94_CDS-g2668.t1;Name=K3A94_CDS-g2668.t1;Parent=K3A94_transcript-g2668.t1
contig_1079	AUGUSTUS	intron	5916525	5916577	1	-	.	ID=K3A94_intron-g2668.t1;Name=K3A94_intron-g2668.t1;Parent=K3A94_transcript-g2668.t1
contig_1079	AUGUSTUS	exon	5916578	5916930	.	-	.	ID=K3A94_exon-g2668.t1;Name=K3A94_exon-g2668.t1;Parent=K3A94_transcript-g2668.t1
contig_1079	AUGUSTUS	CDS	5916578	5916930	1	-	0	ID=K3A94_CDS-g2668.t1;Name=K3A94_CDS-g2668.t1;Parent=K3A94_transcript-g2668.t1
contig_1079	AUGUSTUS	start_codon	5916928	5916930	.	-	0	ID=K3A94_start_codon-g2668.t1;Name=K3A94_start_codon-g2668.t1;Parent=K3A94_transcript-g2668.t1
contig_1079	AUGUSTUS	gene	5917533	5918203	0.88	+	.	ID=K3A94_g2669;Name=K3A94_g2669
contig_1079	AUGUSTUS	transcript	5917533	5918203	0.88	+	.	ID=K3A94_transcript-g2669.t1;Name=K3A94_transcript-g2669.t1;Parent=K3A94_g2669
contig_1079	AUGUSTUS	start_codon	5917533	5917535	.	+	0	ID=K3A94_start_codon-g2669.t1;Name=K3A94_start_codon-g2669.t1;Parent=K3A94_transcript-g2669.t1
contig_1079	AUGUSTUS	exon	5917533	5917552	.	+	.	ID=K3A94_exon-g2669.t1;Name=K3A94_exon-g2669.t1;Parent=K3A94_transcript-g2669.t1
contig_1079	AUGUSTUS	CDS	5917533	5917552	0.88	+	0	ID=K3A94_CDS-g2669.t1;Name=K3A94_CDS-g2669.t1;Parent=K3A94_transcript-g2669.t1
contig_1079	AUGUSTUS	intron	5917553	5917609	1	+	.	ID=K3A94_intron-g2669.t1;Name=K3A94_intron-g2669.t1;Parent=K3A94_transcript-g2669.t1
contig_1079	AUGUSTUS	exon	5917610	5917725	.	+	.	ID=K3A94_exon-g2669.t1;Name=K3A94_exon-g2669.t1;Parent=K3A94_transcript-g2669.t1
contig_1079	AUGUSTUS	CDS	5917610	5917725	1	+	1	ID=K3A94_CDS-g2669.t1;Name=K3A94_CDS-g2669.t1;Parent=K3A94_transcript-g2669.t1
contig_1079	GeneMark.hmm	gene	5917653	5918067	.	+	.	ID=K3A94_15734_g;Name=K3A94_15734_g
contig_1079	GeneMark.hmm	transcript	5917653	5918067	.	+	.	ID=K3A94_transcript-15734_t;Name=K3A94_transcript-15734_t;Parent=K3A94_15734_g
contig_1079	GeneMark.hmm	start_codon	5917653	5917655	.	+	0	ID=K3A94_start_codon-15734_t;Name=K3A94_start_codon-15734_t;Parent=K3A94_transcript-15734_t
contig_1079	GeneMark.hmm	exon	5917653	5917725	0	+	.	ID=K3A94_exon-15734_t;Name=K3A94_exon-15734_t;Parent=K3A94_transcript-15734_t
contig_1079	GeneMark.hmm	CDS	5917653	5917725	.	+	0	ID=K3A94_CDS-15734_t;Name=K3A94_CDS-15734_t;Parent=K3A94_transcript-15734_t
contig_1079	AUGUSTUS	intron	5917726	5917789	1	+	.	ID=K3A94_intron-g2669.t1;Name=K3A94_intron-g2669.t1;Parent=K3A94_transcript-g2669.t1
contig_1079	AUGUSTUS	exon	5917790	5918056	.	+	.	ID=K3A94_exon-g2669.t1;Name=K3A94_exon-g2669.t1;Parent=K3A94_transcript-g2669.t1
contig_1079	GeneMark.hmm	exon	5917790	5918067	0	+	.	ID=K3A94_exon-15734_t;Name=K3A94_exon-15734_t;Parent=K3A94_transcript-15734_t
contig_1079	AUGUSTUS	CDS	5917790	5918056	1	+	2	ID=K3A94_CDS-g2669.t1;Name=K3A94_CDS-g2669.t1;Parent=K3A94_transcript-g2669.t1
contig_1079	GeneMark.hmm	CDS	5917790	5918067	.	+	2	ID=K3A94_CDS-15734_t;Name=K3A94_CDS-15734_t;Parent=K3A94_transcript-15734_t
contig_1079	AUGUSTUS	intron	5918057	5918117	1	+	.	ID=K3A94_intron-g2669.t1;Name=K3A94_intron-g2669.t1;Parent=K3A94_transcript-g2669.t1
contig_1079	GeneMark.hmm	stop_codon	5918065	5918067	.	+	0	ID=K3A94_stop_codon-15734_t;Name=K3A94_stop_codon-15734_t;Parent=K3A94_transcript-15734_t
contig_1079	AUGUSTUS	exon	5918118	5918203	.	+	.	ID=K3A94_exon-g2669.t1;Name=K3A94_exon-g2669.t1;Parent=K3A94_transcript-g2669.t1
contig_1079	AUGUSTUS	CDS	5918118	5918203	1	+	2	ID=K3A94_CDS-g2669.t1;Name=K3A94_CDS-g2669.t1;Parent=K3A94_transcript-g2669.t1
contig_1079	AUGUSTUS	stop_codon	5918201	5918203	.	+	0	ID=K3A94_stop_codon-g2669.t1;Name=K3A94_stop_codon-g2669.t1;Parent=K3A94_transcript-g2669.t1
contig_1079	AUGUSTUS	gene	5918860	5920447	1	-	.	ID=K3A94_g2670;Name=K3A94_g2670
contig_1079	AUGUSTUS	transcript	5918860	5920447	1	-	.	ID=K3A94_transcript-g2670.t1;Name=K3A94_transcript-g2670.t1;Parent=K3A94_g2670
contig_1079	AUGUSTUS	stop_codon	5918860	5918862	.	-	0	ID=K3A94_stop_codon-g2670.t1;Name=K3A94_stop_codon-g2670.t1;Parent=K3A94_transcript-g2670.t1
contig_1079	AUGUSTUS	exon	5918860	5918945	.	-	.	ID=K3A94_exon-g2670.t1;Name=K3A94_exon-g2670.t1;Parent=K3A94_transcript-g2670.t1
contig_1079	AUGUSTUS	CDS	5918860	5918945	1	-	2	ID=K3A94_CDS-g2670.t1;Name=K3A94_CDS-g2670.t1;Parent=K3A94_transcript-g2670.t1
contig_1079	AUGUSTUS	intron	5918946	5919028	1	-	.	ID=K3A94_intron-g2670.t1;Name=K3A94_intron-g2670.t1;Parent=K3A94_transcript-g2670.t1
contig_1079	AUGUSTUS	exon	5919029	5919159	.	-	.	ID=K3A94_exon-g2670.t1;Name=K3A94_exon-g2670.t1;Parent=K3A94_transcript-g2670.t1
contig_1079	AUGUSTUS	CDS	5919029	5919159	1	-	1	ID=K3A94_CDS-g2670.t1;Name=K3A94_CDS-g2670.t1;Parent=K3A94_transcript-g2670.t1
contig_1079	AUGUSTUS	intron	5919160	5920323	1	-	.	ID=K3A94_intron-g2670.t1;Name=K3A94_intron-g2670.t1;Parent=K3A94_transcript-g2670.t1
contig_1079	AUGUSTUS	exon	5920324	5920380	.	-	.	ID=K3A94_exon-g2670.t1;Name=K3A94_exon-g2670.t1;Parent=K3A94_transcript-g2670.t1
contig_1079	AUGUSTUS	CDS	5920324	5920380	1	-	1	ID=K3A94_CDS-g2670.t1;Name=K3A94_CDS-g2670.t1;Parent=K3A94_transcript-g2670.t1
contig_1079	AUGUSTUS	intron	5920381	5920442	1	-	.	ID=K3A94_intron-g2670.t1;Name=K3A94_intron-g2670.t1;Parent=K3A94_transcript-g2670.t1
contig_1079	AUGUSTUS	exon	5920443	5920447	.	-	.	ID=K3A94_exon-g2670.t1;Name=K3A94_exon-g2670.t1;Parent=K3A94_transcript-g2670.t1
contig_1079	AUGUSTUS	CDS	5920443	5920447	1	-	0	ID=K3A94_CDS-g2670.t1;Name=K3A94_CDS-g2670.t1;Parent=K3A94_transcript-g2670.t1
contig_1079	AUGUSTUS	start_codon	5920445	5920447	.	-	0	ID=K3A94_start_codon-g2670.t1;Name=K3A94_start_codon-g2670.t1;Parent=K3A94_transcript-g2670.t1
contig_1079	AUGUSTUS	gene	5921519	5923872	0.99	+	.	ID=K3A94_g2671;Name=K3A94_g2671
contig_1079	AUGUSTUS	transcript	5921519	5923872	0.99	+	.	ID=K3A94_transcript-g2671.t1;Name=K3A94_transcript-g2671.t1;Parent=K3A94_g2671
contig_1079	AUGUSTUS	start_codon	5921519	5921521	.	+	0	ID=K3A94_start_codon-g2671.t1;Name=K3A94_start_codon-g2671.t1;Parent=K3A94_transcript-g2671.t1
contig_1079	AUGUSTUS	exon	5921519	5921627	.	+	.	ID=K3A94_exon-g2671.t1;Name=K3A94_exon-g2671.t1;Parent=K3A94_transcript-g2671.t1
contig_1079	AUGUSTUS	CDS	5921519	5921627	1	+	0	ID=K3A94_CDS-g2671.t1;Name=K3A94_CDS-g2671.t1;Parent=K3A94_transcript-g2671.t1
contig_1079	AUGUSTUS	intron	5921628	5921730	1	+	.	ID=K3A94_intron-g2671.t1;Name=K3A94_intron-g2671.t1;Parent=K3A94_transcript-g2671.t1
contig_1079	AUGUSTUS	exon	5921731	5921783	.	+	.	ID=K3A94_exon-g2671.t1;Name=K3A94_exon-g2671.t1;Parent=K3A94_transcript-g2671.t1
contig_1079	AUGUSTUS	CDS	5921731	5921783	1	+	2	ID=K3A94_CDS-g2671.t1;Name=K3A94_CDS-g2671.t1;Parent=K3A94_transcript-g2671.t1
contig_1079	AUGUSTUS	intron	5921784	5921834	1	+	.	ID=K3A94_intron-g2671.t1;Name=K3A94_intron-g2671.t1;Parent=K3A94_transcript-g2671.t1
contig_1079	AUGUSTUS	exon	5921835	5921924	.	+	.	ID=K3A94_exon-g2671.t1;Name=K3A94_exon-g2671.t1;Parent=K3A94_transcript-g2671.t1
contig_1079	AUGUSTUS	CDS	5921835	5921924	1	+	0	ID=K3A94_CDS-g2671.t1;Name=K3A94_CDS-g2671.t1;Parent=K3A94_transcript-g2671.t1
contig_1079	AUGUSTUS	intron	5921925	5922153	1	+	.	ID=K3A94_intron-g2671.t1;Name=K3A94_intron-g2671.t1;Parent=K3A94_transcript-g2671.t1
contig_1079	AUGUSTUS	exon	5922154	5922321	.	+	.	ID=K3A94_exon-g2671.t1;Name=K3A94_exon-g2671.t1;Parent=K3A94_transcript-g2671.t1
contig_1079	AUGUSTUS	CDS	5922154	5922321	1	+	0	ID=K3A94_CDS-g2671.t1;Name=K3A94_CDS-g2671.t1;Parent=K3A94_transcript-g2671.t1
contig_1079	AUGUSTUS	intron	5922322	5922370	1	+	.	ID=K3A94_intron-g2671.t1;Name=K3A94_intron-g2671.t1;Parent=K3A94_transcript-g2671.t1
contig_1079	AUGUSTUS	exon	5922371	5922832	.	+	.	ID=K3A94_exon-g2671.t1;Name=K3A94_exon-g2671.t1;Parent=K3A94_transcript-g2671.t1
contig_1079	AUGUSTUS	CDS	5922371	5922832	1	+	0	ID=K3A94_CDS-g2671.t1;Name=K3A94_CDS-g2671.t1;Parent=K3A94_transcript-g2671.t1
contig_1079	AUGUSTUS	intron	5922833	5922896	1	+	.	ID=K3A94_intron-g2671.t1;Name=K3A94_intron-g2671.t1;Parent=K3A94_transcript-g2671.t1
contig_1079	AUGUSTUS	exon	5922897	5923128	.	+	.	ID=K3A94_exon-g2671.t1;Name=K3A94_exon-g2671.t1;Parent=K3A94_transcript-g2671.t1
contig_1079	AUGUSTUS	CDS	5922897	5923128	1	+	0	ID=K3A94_CDS-g2671.t1;Name=K3A94_CDS-g2671.t1;Parent=K3A94_transcript-g2671.t1
contig_1079	AUGUSTUS	intron	5923129	5923381	1	+	.	ID=K3A94_intron-g2671.t1;Name=K3A94_intron-g2671.t1;Parent=K3A94_transcript-g2671.t1
contig_1079	AUGUSTUS	exon	5923382	5923872	.	+	.	ID=K3A94_exon-g2671.t1;Name=K3A94_exon-g2671.t1;Parent=K3A94_transcript-g2671.t1
contig_1079	AUGUSTUS	CDS	5923382	5923872	0.99	+	2	ID=K3A94_CDS-g2671.t1;Name=K3A94_CDS-g2671.t1;Parent=K3A94_transcript-g2671.t1
contig_1079	AUGUSTUS	stop_codon	5923870	5923872	.	+	0	ID=K3A94_stop_codon-g2671.t1;Name=K3A94_stop_codon-g2671.t1;Parent=K3A94_transcript-g2671.t1
contig_1079	AUGUSTUS	gene	5924853	5925964	1	-	.	ID=K3A94_g2672;Name=K3A94_g2672
contig_1079	AUGUSTUS	transcript	5924853	5925964	1	-	.	ID=K3A94_transcript-g2672.t1;Name=K3A94_transcript-g2672.t1;Parent=K3A94_g2672
contig_1079	AUGUSTUS	stop_codon	5924853	5924855	.	-	0	ID=K3A94_stop_codon-g2672.t1;Name=K3A94_stop_codon-g2672.t1;Parent=K3A94_transcript-g2672.t1
contig_1079	AUGUSTUS	exon	5924853	5925062	.	-	.	ID=K3A94_exon-g2672.t1;Name=K3A94_exon-g2672.t1;Parent=K3A94_transcript-g2672.t1
contig_1079	AUGUSTUS	CDS	5924853	5925062	1	-	0	ID=K3A94_CDS-g2672.t1;Name=K3A94_CDS-g2672.t1;Parent=K3A94_transcript-g2672.t1
contig_1079	AUGUSTUS	intron	5925063	5925120	1	-	.	ID=K3A94_intron-g2672.t1;Name=K3A94_intron-g2672.t1;Parent=K3A94_transcript-g2672.t1
contig_1079	AUGUSTUS	exon	5925121	5925898	.	-	.	ID=K3A94_exon-g2672.t1;Name=K3A94_exon-g2672.t1;Parent=K3A94_transcript-g2672.t1
contig_1079	AUGUSTUS	CDS	5925121	5925898	1	-	1	ID=K3A94_CDS-g2672.t1;Name=K3A94_CDS-g2672.t1;Parent=K3A94_transcript-g2672.t1
contig_1079	AUGUSTUS	intron	5925899	5925953	1	-	.	ID=K3A94_intron-g2672.t1;Name=K3A94_intron-g2672.t1;Parent=K3A94_transcript-g2672.t1
contig_1079	AUGUSTUS	exon	5925954	5925964	.	-	.	ID=K3A94_exon-g2672.t1;Name=K3A94_exon-g2672.t1;Parent=K3A94_transcript-g2672.t1
contig_1079	AUGUSTUS	CDS	5925954	5925964	1	-	0	ID=K3A94_CDS-g2672.t1;Name=K3A94_CDS-g2672.t1;Parent=K3A94_transcript-g2672.t1
contig_1079	AUGUSTUS	start_codon	5925962	5925964	.	-	0	ID=K3A94_start_codon-g2672.t1;Name=K3A94_start_codon-g2672.t1;Parent=K3A94_transcript-g2672.t1
contig_1079	AUGUSTUS	gene	5926658	5928835	1	+	.	ID=K3A94_g2673;Name=K3A94_g2673
contig_1079	AUGUSTUS	transcript	5926658	5928835	1	+	.	ID=K3A94_transcript-g2673.t1;Name=K3A94_transcript-g2673.t1;Parent=K3A94_g2673
contig_1079	AUGUSTUS	start_codon	5926658	5926660	.	+	0	ID=K3A94_start_codon-g2673.t1;Name=K3A94_start_codon-g2673.t1;Parent=K3A94_transcript-g2673.t1
contig_1079	AUGUSTUS	exon	5926658	5926729	.	+	.	ID=K3A94_exon-g2673.t1;Name=K3A94_exon-g2673.t1;Parent=K3A94_transcript-g2673.t1
contig_1079	AUGUSTUS	CDS	5926658	5926729	1	+	0	ID=K3A94_CDS-g2673.t1;Name=K3A94_CDS-g2673.t1;Parent=K3A94_transcript-g2673.t1
contig_1079	AUGUSTUS	intron	5926730	5926783	1	+	.	ID=K3A94_intron-g2673.t1;Name=K3A94_intron-g2673.t1;Parent=K3A94_transcript-g2673.t1
contig_1079	AUGUSTUS	exon	5926784	5927064	.	+	.	ID=K3A94_exon-g2673.t1;Name=K3A94_exon-g2673.t1;Parent=K3A94_transcript-g2673.t1
contig_1079	AUGUSTUS	CDS	5926784	5927064	1	+	0	ID=K3A94_CDS-g2673.t1;Name=K3A94_CDS-g2673.t1;Parent=K3A94_transcript-g2673.t1
contig_1079	AUGUSTUS	intron	5927065	5927130	1	+	.	ID=K3A94_intron-g2673.t1;Name=K3A94_intron-g2673.t1;Parent=K3A94_transcript-g2673.t1
contig_1079	AUGUSTUS	exon	5927131	5927383	.	+	.	ID=K3A94_exon-g2673.t1;Name=K3A94_exon-g2673.t1;Parent=K3A94_transcript-g2673.t1
contig_1079	AUGUSTUS	CDS	5927131	5927383	1	+	1	ID=K3A94_CDS-g2673.t1;Name=K3A94_CDS-g2673.t1;Parent=K3A94_transcript-g2673.t1
contig_1079	AUGUSTUS	intron	5927384	5927639	1	+	.	ID=K3A94_intron-g2673.t1;Name=K3A94_intron-g2673.t1;Parent=K3A94_transcript-g2673.t1
contig_1079	AUGUSTUS	exon	5927640	5927786	.	+	.	ID=K3A94_exon-g2673.t1;Name=K3A94_exon-g2673.t1;Parent=K3A94_transcript-g2673.t1
contig_1079	AUGUSTUS	CDS	5927640	5927786	1	+	0	ID=K3A94_CDS-g2673.t1;Name=K3A94_CDS-g2673.t1;Parent=K3A94_transcript-g2673.t1
contig_1079	AUGUSTUS	intron	5927787	5927843	1	+	.	ID=K3A94_intron-g2673.t1;Name=K3A94_intron-g2673.t1;Parent=K3A94_transcript-g2673.t1
contig_1079	AUGUSTUS	exon	5927844	5927960	.	+	.	ID=K3A94_exon-g2673.t1;Name=K3A94_exon-g2673.t1;Parent=K3A94_transcript-g2673.t1
contig_1079	AUGUSTUS	CDS	5927844	5927960	1	+	0	ID=K3A94_CDS-g2673.t1;Name=K3A94_CDS-g2673.t1;Parent=K3A94_transcript-g2673.t1
contig_1079	AUGUSTUS	intron	5927961	5928011	1	+	.	ID=K3A94_intron-g2673.t1;Name=K3A94_intron-g2673.t1;Parent=K3A94_transcript-g2673.t1
contig_1079	AUGUSTUS	exon	5928012	5928151	.	+	.	ID=K3A94_exon-g2673.t1;Name=K3A94_exon-g2673.t1;Parent=K3A94_transcript-g2673.t1
contig_1079	AUGUSTUS	CDS	5928012	5928151	1	+	0	ID=K3A94_CDS-g2673.t1;Name=K3A94_CDS-g2673.t1;Parent=K3A94_transcript-g2673.t1
contig_1079	AUGUSTUS	intron	5928152	5928215	1	+	.	ID=K3A94_intron-g2673.t1;Name=K3A94_intron-g2673.t1;Parent=K3A94_transcript-g2673.t1
contig_1079	AUGUSTUS	exon	5928216	5928390	.	+	.	ID=K3A94_exon-g2673.t1;Name=K3A94_exon-g2673.t1;Parent=K3A94_transcript-g2673.t1
contig_1079	AUGUSTUS	CDS	5928216	5928390	1	+	1	ID=K3A94_CDS-g2673.t1;Name=K3A94_CDS-g2673.t1;Parent=K3A94_transcript-g2673.t1
contig_1079	AUGUSTUS	intron	5928391	5928601	1	+	.	ID=K3A94_intron-g2673.t1;Name=K3A94_intron-g2673.t1;Parent=K3A94_transcript-g2673.t1
contig_1079	AUGUSTUS	exon	5928602	5928835	.	+	.	ID=K3A94_exon-g2673.t1;Name=K3A94_exon-g2673.t1;Parent=K3A94_transcript-g2673.t1
contig_1079	AUGUSTUS	CDS	5928602	5928835	1	+	0	ID=K3A94_CDS-g2673.t1;Name=K3A94_CDS-g2673.t1;Parent=K3A94_transcript-g2673.t1
contig_1079	AUGUSTUS	stop_codon	5928833	5928835	.	+	0	ID=K3A94_stop_codon-g2673.t1;Name=K3A94_stop_codon-g2673.t1;Parent=K3A94_transcript-g2673.t1
contig_1079	AUGUSTUS	gene	5933220	5934540	0.48	-	.	ID=K3A94_g2674;Name=K3A94_g2674
contig_1079	AUGUSTUS	transcript	5933220	5934540	0.48	-	.	ID=K3A94_transcript-g2674.t1;Name=K3A94_transcript-g2674.t1;Parent=K3A94_g2674
contig_1079	AUGUSTUS	stop_codon	5933220	5933222	.	-	0	ID=K3A94_stop_codon-g2674.t1;Name=K3A94_stop_codon-g2674.t1;Parent=K3A94_transcript-g2674.t1
contig_1079	AUGUSTUS	exon	5933220	5933285	.	-	.	ID=K3A94_exon-g2674.t1;Name=K3A94_exon-g2674.t1;Parent=K3A94_transcript-g2674.t1
contig_1079	AUGUSTUS	CDS	5933220	5933285	1	-	0	ID=K3A94_CDS-g2674.t1;Name=K3A94_CDS-g2674.t1;Parent=K3A94_transcript-g2674.t1
contig_1079	AUGUSTUS	intron	5933286	5933358	1	-	.	ID=K3A94_intron-g2674.t1;Name=K3A94_intron-g2674.t1;Parent=K3A94_transcript-g2674.t1
contig_1079	AUGUSTUS	exon	5933359	5933494	.	-	.	ID=K3A94_exon-g2674.t1;Name=K3A94_exon-g2674.t1;Parent=K3A94_transcript-g2674.t1
contig_1079	AUGUSTUS	CDS	5933359	5933494	1	-	1	ID=K3A94_CDS-g2674.t1;Name=K3A94_CDS-g2674.t1;Parent=K3A94_transcript-g2674.t1
contig_1079	AUGUSTUS	intron	5933495	5933641	1	-	.	ID=K3A94_intron-g2674.t1;Name=K3A94_intron-g2674.t1;Parent=K3A94_transcript-g2674.t1
contig_1079	GeneMark.hmm	gene	5933617	5934540	.	-	.	ID=K3A94_15739_g;Name=K3A94_15739_g
contig_1079	GeneMark.hmm	transcript	5933617	5934540	.	-	.	ID=K3A94_transcript-15739_t;Name=K3A94_transcript-15739_t;Parent=K3A94_15739_g
contig_1079	GeneMark.hmm	stop_codon	5933617	5933619	.	-	0	ID=K3A94_stop_codon-15739_t;Name=K3A94_stop_codon-15739_t;Parent=K3A94_transcript-15739_t
contig_1079	GeneMark.hmm	exon	5933617	5933768	0	-	.	ID=K3A94_exon-15739_t;Name=K3A94_exon-15739_t;Parent=K3A94_transcript-15739_t
contig_1079	GeneMark.hmm	CDS	5933617	5933768	.	-	2	ID=K3A94_CDS-15739_t;Name=K3A94_CDS-15739_t;Parent=K3A94_transcript-15739_t
contig_1079	AUGUSTUS	exon	5933642	5933768	.	-	.	ID=K3A94_exon-g2674.t1;Name=K3A94_exon-g2674.t1;Parent=K3A94_transcript-g2674.t1
contig_1079	AUGUSTUS	CDS	5933642	5933768	1	-	2	ID=K3A94_CDS-g2674.t1;Name=K3A94_CDS-g2674.t1;Parent=K3A94_transcript-g2674.t1
contig_1079	AUGUSTUS	intron	5933769	5933823	1	-	.	ID=K3A94_intron-g2674.t1;Name=K3A94_intron-g2674.t1;Parent=K3A94_transcript-g2674.t1
contig_1079	AUGUSTUS	exon	5933824	5933983	.	-	.	ID=K3A94_exon-g2674.t1;Name=K3A94_exon-g2674.t1;Parent=K3A94_transcript-g2674.t1
contig_1079	GeneMark.hmm	exon	5933824	5933983	0	-	.	ID=K3A94_exon-15739_t;Name=K3A94_exon-15739_t;Parent=K3A94_transcript-15739_t
contig_1079	AUGUSTUS	CDS	5933824	5933983	1	-	0	ID=K3A94_CDS-g2674.t1;Name=K3A94_CDS-g2674.t1;Parent=K3A94_transcript-g2674.t1
contig_1079	GeneMark.hmm	CDS	5933824	5933983	.	-	0	ID=K3A94_CDS-15739_t;Name=K3A94_CDS-15739_t;Parent=K3A94_transcript-15739_t
contig_1079	AUGUSTUS	intron	5933984	5934037	1	-	.	ID=K3A94_intron-g2674.t1;Name=K3A94_intron-g2674.t1;Parent=K3A94_transcript-g2674.t1
contig_1079	AUGUSTUS	exon	5934038	5934292	.	-	.	ID=K3A94_exon-g2674.t1;Name=K3A94_exon-g2674.t1;Parent=K3A94_transcript-g2674.t1
contig_1079	GeneMark.hmm	exon	5934038	5934292	0	-	.	ID=K3A94_exon-15739_t;Name=K3A94_exon-15739_t;Parent=K3A94_transcript-15739_t
contig_1079	AUGUSTUS	CDS	5934038	5934292	1	-	0	ID=K3A94_CDS-g2674.t1;Name=K3A94_CDS-g2674.t1;Parent=K3A94_transcript-g2674.t1
contig_1079	GeneMark.hmm	CDS	5934038	5934292	.	-	0	ID=K3A94_CDS-15739_t;Name=K3A94_CDS-15739_t;Parent=K3A94_transcript-15739_t
contig_1079	AUGUSTUS	intron	5934293	5934348	1	-	.	ID=K3A94_intron-g2674.t1;Name=K3A94_intron-g2674.t1;Parent=K3A94_transcript-g2674.t1
contig_1079	AUGUSTUS	exon	5934349	5934540	.	-	.	ID=K3A94_exon-g2674.t1;Name=K3A94_exon-g2674.t1;Parent=K3A94_transcript-g2674.t1
contig_1079	GeneMark.hmm	exon	5934349	5934540	0	-	.	ID=K3A94_exon-15739_t;Name=K3A94_exon-15739_t;Parent=K3A94_transcript-15739_t
contig_1079	AUGUSTUS	CDS	5934349	5934540	0.48	-	0	ID=K3A94_CDS-g2674.t1;Name=K3A94_CDS-g2674.t1;Parent=K3A94_transcript-g2674.t1
contig_1079	GeneMark.hmm	CDS	5934349	5934540	.	-	0	ID=K3A94_CDS-15739_t;Name=K3A94_CDS-15739_t;Parent=K3A94_transcript-15739_t
contig_1079	AUGUSTUS	start_codon	5934538	5934540	.	-	0	ID=K3A94_start_codon-g2674.t1;Name=K3A94_start_codon-g2674.t1;Parent=K3A94_transcript-g2674.t1
contig_1079	GeneMark.hmm	start_codon	5934538	5934540	.	-	0	ID=K3A94_start_codon-15739_t;Name=K3A94_start_codon-15739_t;Parent=K3A94_transcript-15739_t
contig_1079	AUGUSTUS	gene	5940781	5972256	0.84	-	.	ID=K3A94_g2675;Name=K3A94_g2675
contig_1079	AUGUSTUS	transcript	5940781	5972256	0.84	-	.	ID=K3A94_transcript-g2675.t1;Name=K3A94_transcript-g2675.t1;Parent=K3A94_g2675
contig_1079	AUGUSTUS	stop_codon	5940781	5940783	.	-	0	ID=K3A94_stop_codon-g2675.t1;Name=K3A94_stop_codon-g2675.t1;Parent=K3A94_transcript-g2675.t1
contig_1079	AUGUSTUS	exon	5940781	5941353	.	-	.	ID=K3A94_exon-g2675.t1;Name=K3A94_exon-g2675.t1;Parent=K3A94_transcript-g2675.t1
contig_1079	AUGUSTUS	CDS	5940781	5941353	0.99	-	0	ID=K3A94_CDS-g2675.t1;Name=K3A94_CDS-g2675.t1;Parent=K3A94_transcript-g2675.t1
contig_1079	AUGUSTUS	intron	5941354	5971452	1	-	.	ID=K3A94_intron-g2675.t1;Name=K3A94_intron-g2675.t1;Parent=K3A94_transcript-g2675.t1
contig_1079	AUGUSTUS	exon	5971453	5972256	.	-	.	ID=K3A94_exon-g2675.t1;Name=K3A94_exon-g2675.t1;Parent=K3A94_transcript-g2675.t1
contig_1079	AUGUSTUS	CDS	5971453	5972256	0.85	-	0	ID=K3A94_CDS-g2675.t1;Name=K3A94_CDS-g2675.t1;Parent=K3A94_transcript-g2675.t1
contig_1079	AUGUSTUS	start_codon	5972254	5972256	.	-	0	ID=K3A94_start_codon-g2675.t1;Name=K3A94_start_codon-g2675.t1;Parent=K3A94_transcript-g2675.t1
contig_1079	AUGUSTUS	gene	5974163	5974674	0.64	-	.	ID=K3A94_g2676;Name=K3A94_g2676
contig_1079	AUGUSTUS	transcript	5974163	5974674	0.64	-	.	ID=K3A94_transcript-g2676.t1;Name=K3A94_transcript-g2676.t1;Parent=K3A94_g2676
contig_1079	AUGUSTUS	stop_codon	5974163	5974165	.	-	0	ID=K3A94_stop_codon-g2676.t1;Name=K3A94_stop_codon-g2676.t1;Parent=K3A94_transcript-g2676.t1
contig_1079	AUGUSTUS	exon	5974163	5974510	.	-	.	ID=K3A94_exon-g2676.t1;Name=K3A94_exon-g2676.t1;Parent=K3A94_transcript-g2676.t1
contig_1079	AUGUSTUS	CDS	5974163	5974510	0.64	-	0	ID=K3A94_CDS-g2676.t1;Name=K3A94_CDS-g2676.t1;Parent=K3A94_transcript-g2676.t1
contig_1079	AUGUSTUS	intron	5974511	5974572	1	-	.	ID=K3A94_intron-g2676.t1;Name=K3A94_intron-g2676.t1;Parent=K3A94_transcript-g2676.t1
contig_1079	AUGUSTUS	exon	5974573	5974674	.	-	.	ID=K3A94_exon-g2676.t1;Name=K3A94_exon-g2676.t1;Parent=K3A94_transcript-g2676.t1
contig_1079	AUGUSTUS	CDS	5974573	5974674	1	-	0	ID=K3A94_CDS-g2676.t1;Name=K3A94_CDS-g2676.t1;Parent=K3A94_transcript-g2676.t1
contig_1079	AUGUSTUS	start_codon	5974672	5974674	.	-	0	ID=K3A94_start_codon-g2676.t1;Name=K3A94_start_codon-g2676.t1;Parent=K3A94_transcript-g2676.t1
contig_1079	AUGUSTUS	gene	5975277	5988661	0.42	+	.	ID=K3A94_g2677;Name=K3A94_g2677
contig_1079	AUGUSTUS	transcript	5975277	5988661	0.42	+	.	ID=K3A94_transcript-g2677.t1;Name=K3A94_transcript-g2677.t1;Parent=K3A94_g2677
contig_1079	AUGUSTUS	start_codon	5975277	5975279	.	+	0	ID=K3A94_start_codon-g2677.t1;Name=K3A94_start_codon-g2677.t1;Parent=K3A94_transcript-g2677.t1
contig_1079	AUGUSTUS	exon	5975277	5975282	.	+	.	ID=K3A94_exon-g2677.t1;Name=K3A94_exon-g2677.t1;Parent=K3A94_transcript-g2677.t1
contig_1079	AUGUSTUS	CDS	5975277	5975282	0.44	+	0	ID=K3A94_CDS-g2677.t1;Name=K3A94_CDS-g2677.t1;Parent=K3A94_transcript-g2677.t1
contig_1079	AUGUSTUS	intron	5975283	5975696	0.42	+	.	ID=K3A94_intron-g2677.t1;Name=K3A94_intron-g2677.t1;Parent=K3A94_transcript-g2677.t1
contig_1079	AUGUSTUS	exon	5975697	5975751	.	+	.	ID=K3A94_exon-g2677.t1;Name=K3A94_exon-g2677.t1;Parent=K3A94_transcript-g2677.t1
contig_1079	AUGUSTUS	CDS	5975697	5975751	0.96	+	0	ID=K3A94_CDS-g2677.t1;Name=K3A94_CDS-g2677.t1;Parent=K3A94_transcript-g2677.t1
contig_1079	AUGUSTUS	intron	5975752	5984339	1	+	.	ID=K3A94_intron-g2677.t1;Name=K3A94_intron-g2677.t1;Parent=K3A94_transcript-g2677.t1
contig_1079	AUGUSTUS	exon	5984340	5984518	.	+	.	ID=K3A94_exon-g2677.t1;Name=K3A94_exon-g2677.t1;Parent=K3A94_transcript-g2677.t1
contig_1079	AUGUSTUS	CDS	5984340	5984518	1	+	2	ID=K3A94_CDS-g2677.t1;Name=K3A94_CDS-g2677.t1;Parent=K3A94_transcript-g2677.t1
contig_1079	GeneMark.hmm	gene	5984345	5988661	.	+	.	ID=K3A94_15742_g;Name=K3A94_15742_g
contig_1079	GeneMark.hmm	transcript	5984345	5988661	.	+	.	ID=K3A94_transcript-15742_t;Name=K3A94_transcript-15742_t;Parent=K3A94_15742_g
contig_1079	GeneMark.hmm	start_codon	5984345	5984347	.	+	0	ID=K3A94_start_codon-15742_t;Name=K3A94_start_codon-15742_t;Parent=K3A94_transcript-15742_t
contig_1079	GeneMark.hmm	exon	5984345	5984518	0	+	.	ID=K3A94_exon-15742_t;Name=K3A94_exon-15742_t;Parent=K3A94_transcript-15742_t
contig_1079	GeneMark.hmm	CDS	5984345	5984518	.	+	0	ID=K3A94_CDS-15742_t;Name=K3A94_CDS-15742_t;Parent=K3A94_transcript-15742_t
contig_1079	AUGUSTUS	intron	5984519	5984656	1	+	.	ID=K3A94_intron-g2677.t1;Name=K3A94_intron-g2677.t1;Parent=K3A94_transcript-g2677.t1
contig_1079	AUGUSTUS	exon	5984657	5984879	.	+	.	ID=K3A94_exon-g2677.t1;Name=K3A94_exon-g2677.t1;Parent=K3A94_transcript-g2677.t1
contig_1079	GeneMark.hmm	exon	5984657	5984879	0	+	.	ID=K3A94_exon-15742_t;Name=K3A94_exon-15742_t;Parent=K3A94_transcript-15742_t
contig_1079	AUGUSTUS	CDS	5984657	5984879	1	+	0	ID=K3A94_CDS-g2677.t1;Name=K3A94_CDS-g2677.t1;Parent=K3A94_transcript-g2677.t1
contig_1079	GeneMark.hmm	CDS	5984657	5984879	.	+	0	ID=K3A94_CDS-15742_t;Name=K3A94_CDS-15742_t;Parent=K3A94_transcript-15742_t
contig_1079	AUGUSTUS	intron	5984880	5985394	1	+	.	ID=K3A94_intron-g2677.t1;Name=K3A94_intron-g2677.t1;Parent=K3A94_transcript-g2677.t1
contig_1079	AUGUSTUS	exon	5985395	5985917	.	+	.	ID=K3A94_exon-g2677.t1;Name=K3A94_exon-g2677.t1;Parent=K3A94_transcript-g2677.t1
contig_1079	GeneMark.hmm	exon	5985395	5985917	0	+	.	ID=K3A94_exon-15742_t;Name=K3A94_exon-15742_t;Parent=K3A94_transcript-15742_t
contig_1079	AUGUSTUS	CDS	5985395	5985917	1	+	2	ID=K3A94_CDS-g2677.t1;Name=K3A94_CDS-g2677.t1;Parent=K3A94_transcript-g2677.t1
contig_1079	GeneMark.hmm	CDS	5985395	5985917	.	+	2	ID=K3A94_CDS-15742_t;Name=K3A94_CDS-15742_t;Parent=K3A94_transcript-15742_t
contig_1079	AUGUSTUS	intron	5985918	5987579	1	+	.	ID=K3A94_intron-g2677.t1;Name=K3A94_intron-g2677.t1;Parent=K3A94_transcript-g2677.t1
contig_1079	AUGUSTUS	exon	5987580	5987802	.	+	.	ID=K3A94_exon-g2677.t1;Name=K3A94_exon-g2677.t1;Parent=K3A94_transcript-g2677.t1
contig_1079	GeneMark.hmm	exon	5987580	5987802	0	+	.	ID=K3A94_exon-15742_t;Name=K3A94_exon-15742_t;Parent=K3A94_transcript-15742_t
contig_1079	AUGUSTUS	CDS	5987580	5987802	1	+	1	ID=K3A94_CDS-g2677.t1;Name=K3A94_CDS-g2677.t1;Parent=K3A94_transcript-g2677.t1
contig_1079	GeneMark.hmm	CDS	5987580	5987802	.	+	1	ID=K3A94_CDS-15742_t;Name=K3A94_CDS-15742_t;Parent=K3A94_transcript-15742_t
contig_1079	AUGUSTUS	intron	5987803	5988469	1	+	.	ID=K3A94_intron-g2677.t1;Name=K3A94_intron-g2677.t1;Parent=K3A94_transcript-g2677.t1
contig_1079	AUGUSTUS	exon	5988470	5988661	.	+	.	ID=K3A94_exon-g2677.t1;Name=K3A94_exon-g2677.t1;Parent=K3A94_transcript-g2677.t1
contig_1079	GeneMark.hmm	exon	5988470	5988661	0	+	.	ID=K3A94_exon-15742_t;Name=K3A94_exon-15742_t;Parent=K3A94_transcript-15742_t
contig_1079	AUGUSTUS	CDS	5988470	5988661	1	+	0	ID=K3A94_CDS-g2677.t1;Name=K3A94_CDS-g2677.t1;Parent=K3A94_transcript-g2677.t1
contig_1079	GeneMark.hmm	CDS	5988470	5988661	.	+	0	ID=K3A94_CDS-15742_t;Name=K3A94_CDS-15742_t;Parent=K3A94_transcript-15742_t
contig_1079	AUGUSTUS	stop_codon	5988659	5988661	.	+	0	ID=K3A94_stop_codon-g2677.t1;Name=K3A94_stop_codon-g2677.t1;Parent=K3A94_transcript-g2677.t1
contig_1079	GeneMark.hmm	stop_codon	5988659	5988661	.	+	0	ID=K3A94_stop_codon-15742_t;Name=K3A94_stop_codon-15742_t;Parent=K3A94_transcript-15742_t
contig_1079	AUGUSTUS	gene	5990916	5993260	0.89	+	.	ID=K3A94_g2678;Name=K3A94_g2678
contig_1079	GeneMark.hmm	gene	5990916	5993123	.	+	.	ID=K3A94_15743_g;Name=K3A94_15743_g
contig_1079	AUGUSTUS	transcript	5990916	5993260	0.89	+	.	ID=K3A94_transcript-g2678.t1;Name=K3A94_transcript-g2678.t1;Parent=K3A94_g2678
contig_1079	GeneMark.hmm	transcript	5990916	5993123	.	+	.	ID=K3A94_transcript-15743_t;Name=K3A94_transcript-15743_t;Parent=K3A94_15743_g
contig_1079	AUGUSTUS	start_codon	5990916	5990918	.	+	0	ID=K3A94_start_codon-g2678.t1;Name=K3A94_start_codon-g2678.t1;Parent=K3A94_transcript-g2678.t1
contig_1079	GeneMark.hmm	start_codon	5990916	5990918	.	+	0	ID=K3A94_start_codon-15743_t;Name=K3A94_start_codon-15743_t;Parent=K3A94_transcript-15743_t
contig_1079	AUGUSTUS	exon	5990916	5991015	.	+	.	ID=K3A94_exon-g2678.t1;Name=K3A94_exon-g2678.t1;Parent=K3A94_transcript-g2678.t1
contig_1079	GeneMark.hmm	exon	5990916	5991015	0	+	.	ID=K3A94_exon-15743_t;Name=K3A94_exon-15743_t;Parent=K3A94_transcript-15743_t
contig_1079	AUGUSTUS	CDS	5990916	5991015	1	+	0	ID=K3A94_CDS-g2678.t1;Name=K3A94_CDS-g2678.t1;Parent=K3A94_transcript-g2678.t1
contig_1079	GeneMark.hmm	CDS	5990916	5991015	.	+	0	ID=K3A94_CDS-15743_t;Name=K3A94_CDS-15743_t;Parent=K3A94_transcript-15743_t
contig_1079	AUGUSTUS	intron	5991016	5991075	1	+	.	ID=K3A94_intron-g2678.t1;Name=K3A94_intron-g2678.t1;Parent=K3A94_transcript-g2678.t1
contig_1079	AUGUSTUS	exon	5991076	5991144	.	+	.	ID=K3A94_exon-g2678.t1;Name=K3A94_exon-g2678.t1;Parent=K3A94_transcript-g2678.t1
contig_1079	GeneMark.hmm	exon	5991076	5991144	0	+	.	ID=K3A94_exon-15743_t;Name=K3A94_exon-15743_t;Parent=K3A94_transcript-15743_t
contig_1079	AUGUSTUS	CDS	5991076	5991144	1	+	2	ID=K3A94_CDS-g2678.t1;Name=K3A94_CDS-g2678.t1;Parent=K3A94_transcript-g2678.t1
contig_1079	GeneMark.hmm	CDS	5991076	5991144	.	+	2	ID=K3A94_CDS-15743_t;Name=K3A94_CDS-15743_t;Parent=K3A94_transcript-15743_t
contig_1079	AUGUSTUS	intron	5991145	5991215	1	+	.	ID=K3A94_intron-g2678.t1;Name=K3A94_intron-g2678.t1;Parent=K3A94_transcript-g2678.t1
contig_1079	AUGUSTUS	exon	5991216	5991307	.	+	.	ID=K3A94_exon-g2678.t1;Name=K3A94_exon-g2678.t1;Parent=K3A94_transcript-g2678.t1
contig_1079	GeneMark.hmm	exon	5991216	5991307	0	+	.	ID=K3A94_exon-15743_t;Name=K3A94_exon-15743_t;Parent=K3A94_transcript-15743_t
contig_1079	AUGUSTUS	CDS	5991216	5991307	1	+	2	ID=K3A94_CDS-g2678.t1;Name=K3A94_CDS-g2678.t1;Parent=K3A94_transcript-g2678.t1
contig_1079	GeneMark.hmm	CDS	5991216	5991307	.	+	2	ID=K3A94_CDS-15743_t;Name=K3A94_CDS-15743_t;Parent=K3A94_transcript-15743_t
contig_1079	AUGUSTUS	intron	5991308	5991364	1	+	.	ID=K3A94_intron-g2678.t1;Name=K3A94_intron-g2678.t1;Parent=K3A94_transcript-g2678.t1
contig_1079	AUGUSTUS	exon	5991365	5991619	.	+	.	ID=K3A94_exon-g2678.t1;Name=K3A94_exon-g2678.t1;Parent=K3A94_transcript-g2678.t1
contig_1079	GeneMark.hmm	exon	5991365	5991619	0	+	.	ID=K3A94_exon-15743_t;Name=K3A94_exon-15743_t;Parent=K3A94_transcript-15743_t
contig_1079	AUGUSTUS	CDS	5991365	5991619	1	+	0	ID=K3A94_CDS-g2678.t1;Name=K3A94_CDS-g2678.t1;Parent=K3A94_transcript-g2678.t1
contig_1079	GeneMark.hmm	CDS	5991365	5991619	.	+	0	ID=K3A94_CDS-15743_t;Name=K3A94_CDS-15743_t;Parent=K3A94_transcript-15743_t
contig_1079	AUGUSTUS	intron	5991620	5991684	1	+	.	ID=K3A94_intron-g2678.t1;Name=K3A94_intron-g2678.t1;Parent=K3A94_transcript-g2678.t1
contig_1079	AUGUSTUS	exon	5991685	5991967	.	+	.	ID=K3A94_exon-g2678.t1;Name=K3A94_exon-g2678.t1;Parent=K3A94_transcript-g2678.t1
contig_1079	GeneMark.hmm	exon	5991685	5991967	0	+	.	ID=K3A94_exon-15743_t;Name=K3A94_exon-15743_t;Parent=K3A94_transcript-15743_t
contig_1079	AUGUSTUS	CDS	5991685	5991967	1	+	0	ID=K3A94_CDS-g2678.t1;Name=K3A94_CDS-g2678.t1;Parent=K3A94_transcript-g2678.t1
contig_1079	GeneMark.hmm	CDS	5991685	5991967	.	+	0	ID=K3A94_CDS-15743_t;Name=K3A94_CDS-15743_t;Parent=K3A94_transcript-15743_t
contig_1079	AUGUSTUS	intron	5991968	5992126	1	+	.	ID=K3A94_intron-g2678.t1;Name=K3A94_intron-g2678.t1;Parent=K3A94_transcript-g2678.t1
contig_1079	AUGUSTUS	exon	5992127	5992524	.	+	.	ID=K3A94_exon-g2678.t1;Name=K3A94_exon-g2678.t1;Parent=K3A94_transcript-g2678.t1
contig_1079	GeneMark.hmm	exon	5992127	5992524	0	+	.	ID=K3A94_exon-15743_t;Name=K3A94_exon-15743_t;Parent=K3A94_transcript-15743_t
contig_1079	AUGUSTUS	CDS	5992127	5992524	0.89	+	2	ID=K3A94_CDS-g2678.t1;Name=K3A94_CDS-g2678.t1;Parent=K3A94_transcript-g2678.t1
contig_1079	GeneMark.hmm	CDS	5992127	5992524	.	+	2	ID=K3A94_CDS-15743_t;Name=K3A94_CDS-15743_t;Parent=K3A94_transcript-15743_t
contig_1079	AUGUSTUS	intron	5992525	5992581	1	+	.	ID=K3A94_intron-g2678.t1;Name=K3A94_intron-g2678.t1;Parent=K3A94_transcript-g2678.t1
contig_1079	AUGUSTUS	exon	5992582	5992779	.	+	.	ID=K3A94_exon-g2678.t1;Name=K3A94_exon-g2678.t1;Parent=K3A94_transcript-g2678.t1
contig_1079	GeneMark.hmm	exon	5992582	5992779	0	+	.	ID=K3A94_exon-15743_t;Name=K3A94_exon-15743_t;Parent=K3A94_transcript-15743_t
contig_1079	AUGUSTUS	CDS	5992582	5992779	1	+	0	ID=K3A94_CDS-g2678.t1;Name=K3A94_CDS-g2678.t1;Parent=K3A94_transcript-g2678.t1
contig_1079	GeneMark.hmm	CDS	5992582	5992779	.	+	0	ID=K3A94_CDS-15743_t;Name=K3A94_CDS-15743_t;Parent=K3A94_transcript-15743_t
contig_1079	AUGUSTUS	intron	5992780	5992994	1	+	.	ID=K3A94_intron-g2678.t1;Name=K3A94_intron-g2678.t1;Parent=K3A94_transcript-g2678.t1
contig_1079	AUGUSTUS	exon	5992995	5993119	.	+	.	ID=K3A94_exon-g2678.t1;Name=K3A94_exon-g2678.t1;Parent=K3A94_transcript-g2678.t1
contig_1079	GeneMark.hmm	exon	5992995	5993123	0	+	.	ID=K3A94_exon-15743_t;Name=K3A94_exon-15743_t;Parent=K3A94_transcript-15743_t
contig_1079	AUGUSTUS	CDS	5992995	5993119	1	+	0	ID=K3A94_CDS-g2678.t1;Name=K3A94_CDS-g2678.t1;Parent=K3A94_transcript-g2678.t1
contig_1079	GeneMark.hmm	CDS	5992995	5993123	.	+	0	ID=K3A94_CDS-15743_t;Name=K3A94_CDS-15743_t;Parent=K3A94_transcript-15743_t
contig_1079	AUGUSTUS	intron	5993120	5993184	1	+	.	ID=K3A94_intron-g2678.t1;Name=K3A94_intron-g2678.t1;Parent=K3A94_transcript-g2678.t1
contig_1079	GeneMark.hmm	stop_codon	5993121	5993123	.	+	0	ID=K3A94_stop_codon-15743_t;Name=K3A94_stop_codon-15743_t;Parent=K3A94_transcript-15743_t
contig_1079	AUGUSTUS	exon	5993185	5993260	.	+	.	ID=K3A94_exon-g2678.t1;Name=K3A94_exon-g2678.t1;Parent=K3A94_transcript-g2678.t1
contig_1079	AUGUSTUS	CDS	5993185	5993260	1	+	1	ID=K3A94_CDS-g2678.t1;Name=K3A94_CDS-g2678.t1;Parent=K3A94_transcript-g2678.t1
contig_1079	AUGUSTUS	stop_codon	5993258	5993260	.	+	0	ID=K3A94_stop_codon-g2678.t1;Name=K3A94_stop_codon-g2678.t1;Parent=K3A94_transcript-g2678.t1
contig_1079	AUGUSTUS	gene	5993482	5995536	1	-	.	ID=K3A94_g2679;Name=K3A94_g2679
contig_1079	AUGUSTUS	transcript	5993482	5995536	1	-	.	ID=K3A94_transcript-g2679.t1;Name=K3A94_transcript-g2679.t1;Parent=K3A94_g2679
contig_1079	AUGUSTUS	stop_codon	5993482	5993484	.	-	0	ID=K3A94_stop_codon-g2679.t1;Name=K3A94_stop_codon-g2679.t1;Parent=K3A94_transcript-g2679.t1
contig_1079	AUGUSTUS	exon	5993482	5993997	.	-	.	ID=K3A94_exon-g2679.t1;Name=K3A94_exon-g2679.t1;Parent=K3A94_transcript-g2679.t1
contig_1079	AUGUSTUS	CDS	5993482	5993997	1	-	0	ID=K3A94_CDS-g2679.t1;Name=K3A94_CDS-g2679.t1;Parent=K3A94_transcript-g2679.t1
contig_1079	AUGUSTUS	intron	5993998	5994217	1	-	.	ID=K3A94_intron-g2679.t1;Name=K3A94_intron-g2679.t1;Parent=K3A94_transcript-g2679.t1
contig_1079	AUGUSTUS	exon	5994218	5994462	.	-	.	ID=K3A94_exon-g2679.t1;Name=K3A94_exon-g2679.t1;Parent=K3A94_transcript-g2679.t1
contig_1079	AUGUSTUS	CDS	5994218	5994462	1	-	2	ID=K3A94_CDS-g2679.t1;Name=K3A94_CDS-g2679.t1;Parent=K3A94_transcript-g2679.t1
contig_1079	AUGUSTUS	intron	5994463	5994518	1	-	.	ID=K3A94_intron-g2679.t1;Name=K3A94_intron-g2679.t1;Parent=K3A94_transcript-g2679.t1
contig_1079	AUGUSTUS	exon	5994519	5994653	.	-	.	ID=K3A94_exon-g2679.t1;Name=K3A94_exon-g2679.t1;Parent=K3A94_transcript-g2679.t1
contig_1079	AUGUSTUS	CDS	5994519	5994653	1	-	2	ID=K3A94_CDS-g2679.t1;Name=K3A94_CDS-g2679.t1;Parent=K3A94_transcript-g2679.t1
contig_1079	AUGUSTUS	intron	5994654	5995490	1	-	.	ID=K3A94_intron-g2679.t1;Name=K3A94_intron-g2679.t1;Parent=K3A94_transcript-g2679.t1
contig_1079	AUGUSTUS	exon	5995491	5995536	.	-	.	ID=K3A94_exon-g2679.t1;Name=K3A94_exon-g2679.t1;Parent=K3A94_transcript-g2679.t1
contig_1079	AUGUSTUS	CDS	5995491	5995536	1	-	0	ID=K3A94_CDS-g2679.t1;Name=K3A94_CDS-g2679.t1;Parent=K3A94_transcript-g2679.t1
contig_1079	AUGUSTUS	start_codon	5995534	5995536	.	-	0	ID=K3A94_start_codon-g2679.t1;Name=K3A94_start_codon-g2679.t1;Parent=K3A94_transcript-g2679.t1
contig_1079	AUGUSTUS	gene	5999430	6000458	1.97	-	.	ID=K3A94_g2680;Name=K3A94_g2680
contig_1079	AUGUSTUS	transcript	5999430	6000458	0.98	-	.	ID=K3A94_transcript-g2680.t1;Name=K3A94_transcript-g2680.t1;Parent=K3A94_g2680
contig_1079	AUGUSTUS	transcript	5999430	6000458	0.99	-	.	ID=K3A94_transcript-g2680.t2;Name=K3A94_transcript-g2680.t2;Parent=K3A94_g2680
contig_1079	AUGUSTUS	stop_codon	5999430	5999432	.	-	0	ID=K3A94_stop_codon-g2680.t1;Name=K3A94_stop_codon-g2680.t1;Parent=K3A94_transcript-g2680.t1
contig_1079	AUGUSTUS	stop_codon	5999430	5999432	.	-	0	ID=K3A94_stop_codon-g2680.t2;Name=K3A94_stop_codon-g2680.t2;Parent=K3A94_transcript-g2680.t2
contig_1079	AUGUSTUS	exon	5999430	5999764	.	-	.	ID=K3A94_exon-g2680.t1;Name=K3A94_exon-g2680.t1;Parent=K3A94_transcript-g2680.t1
contig_1079	AUGUSTUS	exon	5999430	5999764	.	-	.	ID=K3A94_exon-g2680.t2;Name=K3A94_exon-g2680.t2;Parent=K3A94_transcript-g2680.t2
contig_1079	AUGUSTUS	CDS	5999430	5999764	1	-	2	ID=K3A94_CDS-g2680.t1;Name=K3A94_CDS-g2680.t1;Parent=K3A94_transcript-g2680.t1
contig_1079	AUGUSTUS	CDS	5999430	5999764	1	-	2	ID=K3A94_CDS-g2680.t2;Name=K3A94_CDS-g2680.t2;Parent=K3A94_transcript-g2680.t2
contig_1079	AUGUSTUS	intron	5999765	5999826	1	-	.	ID=K3A94_intron-g2680.t1;Name=K3A94_intron-g2680.t1;Parent=K3A94_transcript-g2680.t1
contig_1079	AUGUSTUS	intron	5999765	5999817	1	-	.	ID=K3A94_intron-g2680.t2;Name=K3A94_intron-g2680.t2;Parent=K3A94_transcript-g2680.t2
contig_1079	AUGUSTUS	exon	5999818	6000261	.	-	.	ID=K3A94_exon-g2680.t2;Name=K3A94_exon-g2680.t2;Parent=K3A94_transcript-g2680.t2
contig_1079	AUGUSTUS	CDS	5999818	6000261	0.99	-	2	ID=K3A94_CDS-g2680.t2;Name=K3A94_CDS-g2680.t2;Parent=K3A94_transcript-g2680.t2
contig_1079	AUGUSTUS	exon	5999827	6000261	.	-	.	ID=K3A94_exon-g2680.t1;Name=K3A94_exon-g2680.t1;Parent=K3A94_transcript-g2680.t1
contig_1079	AUGUSTUS	CDS	5999827	6000261	0.98	-	2	ID=K3A94_CDS-g2680.t1;Name=K3A94_CDS-g2680.t1;Parent=K3A94_transcript-g2680.t1
contig_1079	AUGUSTUS	intron	6000262	6000322	1	-	.	ID=K3A94_intron-g2680.t1;Name=K3A94_intron-g2680.t1;Parent=K3A94_transcript-g2680.t1
contig_1079	AUGUSTUS	intron	6000262	6000322	1	-	.	ID=K3A94_intron-g2680.t2;Name=K3A94_intron-g2680.t2;Parent=K3A94_transcript-g2680.t2
contig_1079	AUGUSTUS	exon	6000323	6000458	.	-	.	ID=K3A94_exon-g2680.t1;Name=K3A94_exon-g2680.t1;Parent=K3A94_transcript-g2680.t1
contig_1079	AUGUSTUS	exon	6000323	6000458	.	-	.	ID=K3A94_exon-g2680.t2;Name=K3A94_exon-g2680.t2;Parent=K3A94_transcript-g2680.t2
contig_1079	AUGUSTUS	CDS	6000323	6000458	1	-	0	ID=K3A94_CDS-g2680.t1;Name=K3A94_CDS-g2680.t1;Parent=K3A94_transcript-g2680.t1
contig_1079	AUGUSTUS	CDS	6000323	6000458	1	-	0	ID=K3A94_CDS-g2680.t2;Name=K3A94_CDS-g2680.t2;Parent=K3A94_transcript-g2680.t2
contig_1079	AUGUSTUS	start_codon	6000456	6000458	.	-	0	ID=K3A94_start_codon-g2680.t1;Name=K3A94_start_codon-g2680.t1;Parent=K3A94_transcript-g2680.t1
contig_1079	AUGUSTUS	start_codon	6000456	6000458	.	-	0	ID=K3A94_start_codon-g2680.t2;Name=K3A94_start_codon-g2680.t2;Parent=K3A94_transcript-g2680.t2
contig_1079	AUGUSTUS	gene	6006087	6014288	0.99	-	.	ID=K3A94_g2681;Name=K3A94_g2681
contig_1079	AUGUSTUS	transcript	6006087	6014288	0.45	-	.	ID=K3A94_transcript-g2681.t1;Name=K3A94_transcript-g2681.t1;Parent=K3A94_g2681
contig_1079	AUGUSTUS	transcript	6006087	6014288	0.54	-	.	ID=K3A94_transcript-g2681.t2;Name=K3A94_transcript-g2681.t2;Parent=K3A94_g2681
contig_1079	AUGUSTUS	stop_codon	6006087	6006089	.	-	0	ID=K3A94_stop_codon-g2681.t1;Name=K3A94_stop_codon-g2681.t1;Parent=K3A94_transcript-g2681.t1
contig_1079	AUGUSTUS	stop_codon	6006087	6006089	.	-	0	ID=K3A94_stop_codon-g2681.t2;Name=K3A94_stop_codon-g2681.t2;Parent=K3A94_transcript-g2681.t2
contig_1079	AUGUSTUS	exon	6006087	6006538	.	-	.	ID=K3A94_exon-g2681.t1;Name=K3A94_exon-g2681.t1;Parent=K3A94_transcript-g2681.t1
contig_1079	AUGUSTUS	exon	6006087	6006538	.	-	.	ID=K3A94_exon-g2681.t2;Name=K3A94_exon-g2681.t2;Parent=K3A94_transcript-g2681.t2
contig_1079	AUGUSTUS	CDS	6006087	6006538	1	-	2	ID=K3A94_CDS-g2681.t1;Name=K3A94_CDS-g2681.t1;Parent=K3A94_transcript-g2681.t1
contig_1079	AUGUSTUS	CDS	6006087	6006538	1	-	2	ID=K3A94_CDS-g2681.t2;Name=K3A94_CDS-g2681.t2;Parent=K3A94_transcript-g2681.t2
contig_1079	AUGUSTUS	intron	6006539	6008133	1	-	.	ID=K3A94_intron-g2681.t1;Name=K3A94_intron-g2681.t1;Parent=K3A94_transcript-g2681.t1
contig_1079	AUGUSTUS	intron	6006539	6008133	1	-	.	ID=K3A94_intron-g2681.t2;Name=K3A94_intron-g2681.t2;Parent=K3A94_transcript-g2681.t2
contig_1079	AUGUSTUS	exon	6008134	6008264	.	-	.	ID=K3A94_exon-g2681.t1;Name=K3A94_exon-g2681.t1;Parent=K3A94_transcript-g2681.t1
contig_1079	AUGUSTUS	exon	6008134	6008264	.	-	.	ID=K3A94_exon-g2681.t2;Name=K3A94_exon-g2681.t2;Parent=K3A94_transcript-g2681.t2
contig_1079	AUGUSTUS	CDS	6008134	6008264	1	-	1	ID=K3A94_CDS-g2681.t1;Name=K3A94_CDS-g2681.t1;Parent=K3A94_transcript-g2681.t1
contig_1079	AUGUSTUS	CDS	6008134	6008264	1	-	1	ID=K3A94_CDS-g2681.t2;Name=K3A94_CDS-g2681.t2;Parent=K3A94_transcript-g2681.t2
contig_1079	AUGUSTUS	intron	6008265	6008328	1	-	.	ID=K3A94_intron-g2681.t1;Name=K3A94_intron-g2681.t1;Parent=K3A94_transcript-g2681.t1
contig_1079	AUGUSTUS	intron	6008265	6008328	1	-	.	ID=K3A94_intron-g2681.t2;Name=K3A94_intron-g2681.t2;Parent=K3A94_transcript-g2681.t2
contig_1079	AUGUSTUS	exon	6008329	6008403	.	-	.	ID=K3A94_exon-g2681.t1;Name=K3A94_exon-g2681.t1;Parent=K3A94_transcript-g2681.t1
contig_1079	AUGUSTUS	exon	6008329	6008409	.	-	.	ID=K3A94_exon-g2681.t2;Name=K3A94_exon-g2681.t2;Parent=K3A94_transcript-g2681.t2
contig_1079	AUGUSTUS	CDS	6008329	6008403	1	-	1	ID=K3A94_CDS-g2681.t1;Name=K3A94_CDS-g2681.t1;Parent=K3A94_transcript-g2681.t1
contig_1079	AUGUSTUS	CDS	6008329	6008409	1	-	1	ID=K3A94_CDS-g2681.t2;Name=K3A94_CDS-g2681.t2;Parent=K3A94_transcript-g2681.t2
contig_1079	AUGUSTUS	intron	6008404	6008466	1	-	.	ID=K3A94_intron-g2681.t1;Name=K3A94_intron-g2681.t1;Parent=K3A94_transcript-g2681.t1
contig_1079	AUGUSTUS	intron	6008410	6008466	1	-	.	ID=K3A94_intron-g2681.t2;Name=K3A94_intron-g2681.t2;Parent=K3A94_transcript-g2681.t2
contig_1079	AUGUSTUS	exon	6008467	6008599	.	-	.	ID=K3A94_exon-g2681.t1;Name=K3A94_exon-g2681.t1;Parent=K3A94_transcript-g2681.t1
contig_1079	AUGUSTUS	exon	6008467	6008599	.	-	.	ID=K3A94_exon-g2681.t2;Name=K3A94_exon-g2681.t2;Parent=K3A94_transcript-g2681.t2
contig_1079	AUGUSTUS	CDS	6008467	6008599	1	-	2	ID=K3A94_CDS-g2681.t1;Name=K3A94_CDS-g2681.t1;Parent=K3A94_transcript-g2681.t1
contig_1079	AUGUSTUS	CDS	6008467	6008599	1	-	2	ID=K3A94_CDS-g2681.t2;Name=K3A94_CDS-g2681.t2;Parent=K3A94_transcript-g2681.t2
contig_1079	AUGUSTUS	intron	6008600	6008674	1	-	.	ID=K3A94_intron-g2681.t1;Name=K3A94_intron-g2681.t1;Parent=K3A94_transcript-g2681.t1
contig_1079	AUGUSTUS	intron	6008600	6008674	1	-	.	ID=K3A94_intron-g2681.t2;Name=K3A94_intron-g2681.t2;Parent=K3A94_transcript-g2681.t2
contig_1079	AUGUSTUS	exon	6008675	6008900	.	-	.	ID=K3A94_exon-g2681.t1;Name=K3A94_exon-g2681.t1;Parent=K3A94_transcript-g2681.t1
contig_1079	AUGUSTUS	exon	6008675	6008900	.	-	.	ID=K3A94_exon-g2681.t2;Name=K3A94_exon-g2681.t2;Parent=K3A94_transcript-g2681.t2
contig_1079	AUGUSTUS	CDS	6008675	6008900	1	-	0	ID=K3A94_CDS-g2681.t1;Name=K3A94_CDS-g2681.t1;Parent=K3A94_transcript-g2681.t1
contig_1079	AUGUSTUS	CDS	6008675	6008900	1	-	0	ID=K3A94_CDS-g2681.t2;Name=K3A94_CDS-g2681.t2;Parent=K3A94_transcript-g2681.t2
contig_1079	AUGUSTUS	intron	6008901	6008957	1	-	.	ID=K3A94_intron-g2681.t1;Name=K3A94_intron-g2681.t1;Parent=K3A94_transcript-g2681.t1
contig_1079	AUGUSTUS	intron	6008901	6008957	1	-	.	ID=K3A94_intron-g2681.t2;Name=K3A94_intron-g2681.t2;Parent=K3A94_transcript-g2681.t2
contig_1079	AUGUSTUS	exon	6008958	6009125	.	-	.	ID=K3A94_exon-g2681.t1;Name=K3A94_exon-g2681.t1;Parent=K3A94_transcript-g2681.t1
contig_1079	AUGUSTUS	exon	6008958	6009125	.	-	.	ID=K3A94_exon-g2681.t2;Name=K3A94_exon-g2681.t2;Parent=K3A94_transcript-g2681.t2
contig_1079	AUGUSTUS	CDS	6008958	6009125	1	-	0	ID=K3A94_CDS-g2681.t1;Name=K3A94_CDS-g2681.t1;Parent=K3A94_transcript-g2681.t1
contig_1079	AUGUSTUS	CDS	6008958	6009125	1	-	0	ID=K3A94_CDS-g2681.t2;Name=K3A94_CDS-g2681.t2;Parent=K3A94_transcript-g2681.t2
contig_1079	AUGUSTUS	intron	6009126	6009187	1	-	.	ID=K3A94_intron-g2681.t1;Name=K3A94_intron-g2681.t1;Parent=K3A94_transcript-g2681.t1
contig_1079	AUGUSTUS	intron	6009126	6009187	1	-	.	ID=K3A94_intron-g2681.t2;Name=K3A94_intron-g2681.t2;Parent=K3A94_transcript-g2681.t2
contig_1079	AUGUSTUS	exon	6009188	6009383	.	-	.	ID=K3A94_exon-g2681.t1;Name=K3A94_exon-g2681.t1;Parent=K3A94_transcript-g2681.t1
contig_1079	AUGUSTUS	exon	6009188	6009383	.	-	.	ID=K3A94_exon-g2681.t2;Name=K3A94_exon-g2681.t2;Parent=K3A94_transcript-g2681.t2
contig_1079	AUGUSTUS	CDS	6009188	6009383	1	-	1	ID=K3A94_CDS-g2681.t1;Name=K3A94_CDS-g2681.t1;Parent=K3A94_transcript-g2681.t1
contig_1079	AUGUSTUS	CDS	6009188	6009383	1	-	1	ID=K3A94_CDS-g2681.t2;Name=K3A94_CDS-g2681.t2;Parent=K3A94_transcript-g2681.t2
contig_1079	AUGUSTUS	intron	6009384	6009445	1	-	.	ID=K3A94_intron-g2681.t1;Name=K3A94_intron-g2681.t1;Parent=K3A94_transcript-g2681.t1
contig_1079	AUGUSTUS	intron	6009384	6009445	1	-	.	ID=K3A94_intron-g2681.t2;Name=K3A94_intron-g2681.t2;Parent=K3A94_transcript-g2681.t2
contig_1079	AUGUSTUS	exon	6009446	6009563	.	-	.	ID=K3A94_exon-g2681.t1;Name=K3A94_exon-g2681.t1;Parent=K3A94_transcript-g2681.t1
contig_1079	AUGUSTUS	exon	6009446	6009563	.	-	.	ID=K3A94_exon-g2681.t2;Name=K3A94_exon-g2681.t2;Parent=K3A94_transcript-g2681.t2
contig_1079	AUGUSTUS	CDS	6009446	6009563	1	-	2	ID=K3A94_CDS-g2681.t1;Name=K3A94_CDS-g2681.t1;Parent=K3A94_transcript-g2681.t1
contig_1079	AUGUSTUS	CDS	6009446	6009563	1	-	2	ID=K3A94_CDS-g2681.t2;Name=K3A94_CDS-g2681.t2;Parent=K3A94_transcript-g2681.t2
contig_1079	AUGUSTUS	intron	6009564	6009622	1	-	.	ID=K3A94_intron-g2681.t1;Name=K3A94_intron-g2681.t1;Parent=K3A94_transcript-g2681.t1
contig_1079	AUGUSTUS	intron	6009564	6009622	1	-	.	ID=K3A94_intron-g2681.t2;Name=K3A94_intron-g2681.t2;Parent=K3A94_transcript-g2681.t2
contig_1079	AUGUSTUS	exon	6009623	6009756	.	-	.	ID=K3A94_exon-g2681.t1;Name=K3A94_exon-g2681.t1;Parent=K3A94_transcript-g2681.t1
contig_1079	AUGUSTUS	exon	6009623	6009756	.	-	.	ID=K3A94_exon-g2681.t2;Name=K3A94_exon-g2681.t2;Parent=K3A94_transcript-g2681.t2
contig_1079	AUGUSTUS	CDS	6009623	6009756	1	-	1	ID=K3A94_CDS-g2681.t1;Name=K3A94_CDS-g2681.t1;Parent=K3A94_transcript-g2681.t1
contig_1079	AUGUSTUS	CDS	6009623	6009756	1	-	1	ID=K3A94_CDS-g2681.t2;Name=K3A94_CDS-g2681.t2;Parent=K3A94_transcript-g2681.t2
contig_1079	AUGUSTUS	intron	6009757	6009809	1	-	.	ID=K3A94_intron-g2681.t1;Name=K3A94_intron-g2681.t1;Parent=K3A94_transcript-g2681.t1
contig_1079	AUGUSTUS	intron	6009757	6009809	1	-	.	ID=K3A94_intron-g2681.t2;Name=K3A94_intron-g2681.t2;Parent=K3A94_transcript-g2681.t2
contig_1079	AUGUSTUS	exon	6009810	6010065	.	-	.	ID=K3A94_exon-g2681.t1;Name=K3A94_exon-g2681.t1;Parent=K3A94_transcript-g2681.t1
contig_1079	AUGUSTUS	exon	6009810	6010065	.	-	.	ID=K3A94_exon-g2681.t2;Name=K3A94_exon-g2681.t2;Parent=K3A94_transcript-g2681.t2
contig_1079	AUGUSTUS	CDS	6009810	6010065	1	-	2	ID=K3A94_CDS-g2681.t1;Name=K3A94_CDS-g2681.t1;Parent=K3A94_transcript-g2681.t1
contig_1079	AUGUSTUS	CDS	6009810	6010065	1	-	2	ID=K3A94_CDS-g2681.t2;Name=K3A94_CDS-g2681.t2;Parent=K3A94_transcript-g2681.t2
contig_1079	AUGUSTUS	intron	6010066	6010126	1	-	.	ID=K3A94_intron-g2681.t1;Name=K3A94_intron-g2681.t1;Parent=K3A94_transcript-g2681.t1
contig_1079	AUGUSTUS	intron	6010066	6010126	1	-	.	ID=K3A94_intron-g2681.t2;Name=K3A94_intron-g2681.t2;Parent=K3A94_transcript-g2681.t2
contig_1079	AUGUSTUS	exon	6010127	6010279	.	-	.	ID=K3A94_exon-g2681.t1;Name=K3A94_exon-g2681.t1;Parent=K3A94_transcript-g2681.t1
contig_1079	AUGUSTUS	exon	6010127	6010279	.	-	.	ID=K3A94_exon-g2681.t2;Name=K3A94_exon-g2681.t2;Parent=K3A94_transcript-g2681.t2
contig_1079	AUGUSTUS	CDS	6010127	6010279	1	-	2	ID=K3A94_CDS-g2681.t1;Name=K3A94_CDS-g2681.t1;Parent=K3A94_transcript-g2681.t1
contig_1079	AUGUSTUS	CDS	6010127	6010279	1	-	2	ID=K3A94_CDS-g2681.t2;Name=K3A94_CDS-g2681.t2;Parent=K3A94_transcript-g2681.t2
contig_1079	AUGUSTUS	intron	6010280	6010336	1	-	.	ID=K3A94_intron-g2681.t1;Name=K3A94_intron-g2681.t1;Parent=K3A94_transcript-g2681.t1
contig_1079	AUGUSTUS	intron	6010280	6010336	1	-	.	ID=K3A94_intron-g2681.t2;Name=K3A94_intron-g2681.t2;Parent=K3A94_transcript-g2681.t2
contig_1079	AUGUSTUS	exon	6010337	6010571	.	-	.	ID=K3A94_exon-g2681.t1;Name=K3A94_exon-g2681.t1;Parent=K3A94_transcript-g2681.t1
contig_1079	AUGUSTUS	exon	6010337	6010571	.	-	.	ID=K3A94_exon-g2681.t2;Name=K3A94_exon-g2681.t2;Parent=K3A94_transcript-g2681.t2
contig_1079	AUGUSTUS	CDS	6010337	6010571	1	-	0	ID=K3A94_CDS-g2681.t1;Name=K3A94_CDS-g2681.t1;Parent=K3A94_transcript-g2681.t1
contig_1079	AUGUSTUS	CDS	6010337	6010571	1	-	0	ID=K3A94_CDS-g2681.t2;Name=K3A94_CDS-g2681.t2;Parent=K3A94_transcript-g2681.t2
contig_1079	AUGUSTUS	intron	6010572	6010626	1	-	.	ID=K3A94_intron-g2681.t1;Name=K3A94_intron-g2681.t1;Parent=K3A94_transcript-g2681.t1
contig_1079	AUGUSTUS	intron	6010572	6010626	1	-	.	ID=K3A94_intron-g2681.t2;Name=K3A94_intron-g2681.t2;Parent=K3A94_transcript-g2681.t2
contig_1079	AUGUSTUS	exon	6010627	6010818	.	-	.	ID=K3A94_exon-g2681.t1;Name=K3A94_exon-g2681.t1;Parent=K3A94_transcript-g2681.t1
contig_1079	AUGUSTUS	exon	6010627	6010818	.	-	.	ID=K3A94_exon-g2681.t2;Name=K3A94_exon-g2681.t2;Parent=K3A94_transcript-g2681.t2
contig_1079	AUGUSTUS	CDS	6010627	6010818	1	-	0	ID=K3A94_CDS-g2681.t1;Name=K3A94_CDS-g2681.t1;Parent=K3A94_transcript-g2681.t1
contig_1079	AUGUSTUS	CDS	6010627	6010818	1	-	0	ID=K3A94_CDS-g2681.t2;Name=K3A94_CDS-g2681.t2;Parent=K3A94_transcript-g2681.t2
contig_1079	AUGUSTUS	intron	6010819	6010929	1	-	.	ID=K3A94_intron-g2681.t1;Name=K3A94_intron-g2681.t1;Parent=K3A94_transcript-g2681.t1
contig_1079	AUGUSTUS	intron	6010819	6010929	1	-	.	ID=K3A94_intron-g2681.t2;Name=K3A94_intron-g2681.t2;Parent=K3A94_transcript-g2681.t2
contig_1079	AUGUSTUS	exon	6010930	6011110	.	-	.	ID=K3A94_exon-g2681.t1;Name=K3A94_exon-g2681.t1;Parent=K3A94_transcript-g2681.t1
contig_1079	AUGUSTUS	exon	6010930	6011110	.	-	.	ID=K3A94_exon-g2681.t2;Name=K3A94_exon-g2681.t2;Parent=K3A94_transcript-g2681.t2
contig_1079	AUGUSTUS	CDS	6010930	6011110	1	-	1	ID=K3A94_CDS-g2681.t1;Name=K3A94_CDS-g2681.t1;Parent=K3A94_transcript-g2681.t1
contig_1079	AUGUSTUS	CDS	6010930	6011110	1	-	1	ID=K3A94_CDS-g2681.t2;Name=K3A94_CDS-g2681.t2;Parent=K3A94_transcript-g2681.t2
contig_1079	AUGUSTUS	intron	6011111	6013652	1	-	.	ID=K3A94_intron-g2681.t1;Name=K3A94_intron-g2681.t1;Parent=K3A94_transcript-g2681.t1
contig_1079	AUGUSTUS	intron	6011111	6013652	1	-	.	ID=K3A94_intron-g2681.t2;Name=K3A94_intron-g2681.t2;Parent=K3A94_transcript-g2681.t2
contig_1079	AUGUSTUS	exon	6013653	6013795	.	-	.	ID=K3A94_exon-g2681.t1;Name=K3A94_exon-g2681.t1;Parent=K3A94_transcript-g2681.t1
contig_1079	AUGUSTUS	exon	6013653	6013795	.	-	.	ID=K3A94_exon-g2681.t2;Name=K3A94_exon-g2681.t2;Parent=K3A94_transcript-g2681.t2
contig_1079	AUGUSTUS	CDS	6013653	6013795	1	-	0	ID=K3A94_CDS-g2681.t1;Name=K3A94_CDS-g2681.t1;Parent=K3A94_transcript-g2681.t1
contig_1079	AUGUSTUS	CDS	6013653	6013795	1	-	0	ID=K3A94_CDS-g2681.t2;Name=K3A94_CDS-g2681.t2;Parent=K3A94_transcript-g2681.t2
contig_1079	AUGUSTUS	intron	6013796	6013859	1	-	.	ID=K3A94_intron-g2681.t1;Name=K3A94_intron-g2681.t1;Parent=K3A94_transcript-g2681.t1
contig_1079	AUGUSTUS	intron	6013796	6013859	1	-	.	ID=K3A94_intron-g2681.t2;Name=K3A94_intron-g2681.t2;Parent=K3A94_transcript-g2681.t2
contig_1079	AUGUSTUS	exon	6013860	6014097	.	-	.	ID=K3A94_exon-g2681.t1;Name=K3A94_exon-g2681.t1;Parent=K3A94_transcript-g2681.t1
contig_1079	AUGUSTUS	exon	6013860	6014097	.	-	.	ID=K3A94_exon-g2681.t2;Name=K3A94_exon-g2681.t2;Parent=K3A94_transcript-g2681.t2
contig_1079	AUGUSTUS	CDS	6013860	6014097	1	-	1	ID=K3A94_CDS-g2681.t1;Name=K3A94_CDS-g2681.t1;Parent=K3A94_transcript-g2681.t1
contig_1079	AUGUSTUS	CDS	6013860	6014097	1	-	1	ID=K3A94_CDS-g2681.t2;Name=K3A94_CDS-g2681.t2;Parent=K3A94_transcript-g2681.t2
contig_1079	AUGUSTUS	intron	6014098	6014151	1	-	.	ID=K3A94_intron-g2681.t1;Name=K3A94_intron-g2681.t1;Parent=K3A94_transcript-g2681.t1
contig_1079	AUGUSTUS	intron	6014098	6014151	1	-	.	ID=K3A94_intron-g2681.t2;Name=K3A94_intron-g2681.t2;Parent=K3A94_transcript-g2681.t2
contig_1079	AUGUSTUS	exon	6014152	6014288	.	-	.	ID=K3A94_exon-g2681.t1;Name=K3A94_exon-g2681.t1;Parent=K3A94_transcript-g2681.t1
contig_1079	AUGUSTUS	exon	6014152	6014288	.	-	.	ID=K3A94_exon-g2681.t2;Name=K3A94_exon-g2681.t2;Parent=K3A94_transcript-g2681.t2
contig_1079	AUGUSTUS	CDS	6014152	6014288	0.45	-	0	ID=K3A94_CDS-g2681.t1;Name=K3A94_CDS-g2681.t1;Parent=K3A94_transcript-g2681.t1
contig_1079	AUGUSTUS	CDS	6014152	6014288	0.54	-	0	ID=K3A94_CDS-g2681.t2;Name=K3A94_CDS-g2681.t2;Parent=K3A94_transcript-g2681.t2
contig_1079	AUGUSTUS	start_codon	6014286	6014288	.	-	0	ID=K3A94_start_codon-g2681.t1;Name=K3A94_start_codon-g2681.t1;Parent=K3A94_transcript-g2681.t1
contig_1079	AUGUSTUS	start_codon	6014286	6014288	.	-	0	ID=K3A94_start_codon-g2681.t2;Name=K3A94_start_codon-g2681.t2;Parent=K3A94_transcript-g2681.t2
contig_1079	AUGUSTUS	gene	6016664	6046381	0.88	+	.	ID=K3A94_g2682;Name=K3A94_g2682
contig_1079	AUGUSTUS	transcript	6016664	6046381	0.88	+	.	ID=K3A94_transcript-g2682.t1;Name=K3A94_transcript-g2682.t1;Parent=K3A94_g2682
contig_1079	AUGUSTUS	start_codon	6016664	6016666	.	+	0	ID=K3A94_start_codon-g2682.t1;Name=K3A94_start_codon-g2682.t1;Parent=K3A94_transcript-g2682.t1
contig_1079	AUGUSTUS	exon	6016664	6016833	.	+	.	ID=K3A94_exon-g2682.t1;Name=K3A94_exon-g2682.t1;Parent=K3A94_transcript-g2682.t1
contig_1079	AUGUSTUS	CDS	6016664	6016833	1	+	0	ID=K3A94_CDS-g2682.t1;Name=K3A94_CDS-g2682.t1;Parent=K3A94_transcript-g2682.t1
contig_1079	AUGUSTUS	intron	6016834	6022352	0.97	+	.	ID=K3A94_intron-g2682.t1;Name=K3A94_intron-g2682.t1;Parent=K3A94_transcript-g2682.t1
contig_1079	AUGUSTUS	exon	6022353	6022497	.	+	.	ID=K3A94_exon-g2682.t1;Name=K3A94_exon-g2682.t1;Parent=K3A94_transcript-g2682.t1
contig_1079	AUGUSTUS	CDS	6022353	6022497	1	+	1	ID=K3A94_CDS-g2682.t1;Name=K3A94_CDS-g2682.t1;Parent=K3A94_transcript-g2682.t1
contig_1079	AUGUSTUS	intron	6022498	6022653	1	+	.	ID=K3A94_intron-g2682.t1;Name=K3A94_intron-g2682.t1;Parent=K3A94_transcript-g2682.t1
contig_1079	AUGUSTUS	exon	6022654	6022749	.	+	.	ID=K3A94_exon-g2682.t1;Name=K3A94_exon-g2682.t1;Parent=K3A94_transcript-g2682.t1
contig_1079	AUGUSTUS	CDS	6022654	6022749	1	+	0	ID=K3A94_CDS-g2682.t1;Name=K3A94_CDS-g2682.t1;Parent=K3A94_transcript-g2682.t1
contig_1079	AUGUSTUS	intron	6022750	6028850	1	+	.	ID=K3A94_intron-g2682.t1;Name=K3A94_intron-g2682.t1;Parent=K3A94_transcript-g2682.t1
contig_1079	AUGUSTUS	exon	6028851	6028993	.	+	.	ID=K3A94_exon-g2682.t1;Name=K3A94_exon-g2682.t1;Parent=K3A94_transcript-g2682.t1
contig_1079	AUGUSTUS	CDS	6028851	6028993	1	+	0	ID=K3A94_CDS-g2682.t1;Name=K3A94_CDS-g2682.t1;Parent=K3A94_transcript-g2682.t1
contig_1079	AUGUSTUS	intron	6028994	6030165	0.98	+	.	ID=K3A94_intron-g2682.t1;Name=K3A94_intron-g2682.t1;Parent=K3A94_transcript-g2682.t1
contig_1079	AUGUSTUS	exon	6030166	6030367	.	+	.	ID=K3A94_exon-g2682.t1;Name=K3A94_exon-g2682.t1;Parent=K3A94_transcript-g2682.t1
contig_1079	AUGUSTUS	CDS	6030166	6030367	1	+	1	ID=K3A94_CDS-g2682.t1;Name=K3A94_CDS-g2682.t1;Parent=K3A94_transcript-g2682.t1
contig_1079	AUGUSTUS	intron	6030368	6031126	1	+	.	ID=K3A94_intron-g2682.t1;Name=K3A94_intron-g2682.t1;Parent=K3A94_transcript-g2682.t1
contig_1079	AUGUSTUS	exon	6031127	6031297	.	+	.	ID=K3A94_exon-g2682.t1;Name=K3A94_exon-g2682.t1;Parent=K3A94_transcript-g2682.t1
contig_1079	AUGUSTUS	CDS	6031127	6031297	0.92	+	0	ID=K3A94_CDS-g2682.t1;Name=K3A94_CDS-g2682.t1;Parent=K3A94_transcript-g2682.t1
contig_1079	AUGUSTUS	intron	6031298	6031347	0.92	+	.	ID=K3A94_intron-g2682.t1;Name=K3A94_intron-g2682.t1;Parent=K3A94_transcript-g2682.t1
contig_1079	AUGUSTUS	exon	6031348	6031582	.	+	.	ID=K3A94_exon-g2682.t1;Name=K3A94_exon-g2682.t1;Parent=K3A94_transcript-g2682.t1
contig_1079	AUGUSTUS	CDS	6031348	6031582	0.92	+	0	ID=K3A94_CDS-g2682.t1;Name=K3A94_CDS-g2682.t1;Parent=K3A94_transcript-g2682.t1
contig_1079	AUGUSTUS	intron	6031583	6031635	1	+	.	ID=K3A94_intron-g2682.t1;Name=K3A94_intron-g2682.t1;Parent=K3A94_transcript-g2682.t1
contig_1079	AUGUSTUS	exon	6031636	6031788	.	+	.	ID=K3A94_exon-g2682.t1;Name=K3A94_exon-g2682.t1;Parent=K3A94_transcript-g2682.t1
contig_1079	AUGUSTUS	CDS	6031636	6031788	1	+	2	ID=K3A94_CDS-g2682.t1;Name=K3A94_CDS-g2682.t1;Parent=K3A94_transcript-g2682.t1
contig_1079	AUGUSTUS	intron	6031789	6031837	1	+	.	ID=K3A94_intron-g2682.t1;Name=K3A94_intron-g2682.t1;Parent=K3A94_transcript-g2682.t1
contig_1079	AUGUSTUS	exon	6031838	6031983	.	+	.	ID=K3A94_exon-g2682.t1;Name=K3A94_exon-g2682.t1;Parent=K3A94_transcript-g2682.t1
contig_1079	AUGUSTUS	CDS	6031838	6031983	1	+	2	ID=K3A94_CDS-g2682.t1;Name=K3A94_CDS-g2682.t1;Parent=K3A94_transcript-g2682.t1
contig_1079	AUGUSTUS	intron	6031984	6032769	1	+	.	ID=K3A94_intron-g2682.t1;Name=K3A94_intron-g2682.t1;Parent=K3A94_transcript-g2682.t1
contig_1079	AUGUSTUS	exon	6032770	6032876	.	+	.	ID=K3A94_exon-g2682.t1;Name=K3A94_exon-g2682.t1;Parent=K3A94_transcript-g2682.t1
contig_1079	AUGUSTUS	CDS	6032770	6032876	1	+	0	ID=K3A94_CDS-g2682.t1;Name=K3A94_CDS-g2682.t1;Parent=K3A94_transcript-g2682.t1
contig_1079	AUGUSTUS	intron	6032877	6034875	1	+	.	ID=K3A94_intron-g2682.t1;Name=K3A94_intron-g2682.t1;Parent=K3A94_transcript-g2682.t1
contig_1079	AUGUSTUS	exon	6034876	6035009	.	+	.	ID=K3A94_exon-g2682.t1;Name=K3A94_exon-g2682.t1;Parent=K3A94_transcript-g2682.t1
contig_1079	AUGUSTUS	CDS	6034876	6035009	1	+	1	ID=K3A94_CDS-g2682.t1;Name=K3A94_CDS-g2682.t1;Parent=K3A94_transcript-g2682.t1
contig_1079	AUGUSTUS	intron	6035010	6038351	1	+	.	ID=K3A94_intron-g2682.t1;Name=K3A94_intron-g2682.t1;Parent=K3A94_transcript-g2682.t1
contig_1079	AUGUSTUS	exon	6038352	6038475	.	+	.	ID=K3A94_exon-g2682.t1;Name=K3A94_exon-g2682.t1;Parent=K3A94_transcript-g2682.t1
contig_1079	AUGUSTUS	CDS	6038352	6038475	1	+	2	ID=K3A94_CDS-g2682.t1;Name=K3A94_CDS-g2682.t1;Parent=K3A94_transcript-g2682.t1
contig_1079	AUGUSTUS	intron	6038476	6038568	1	+	.	ID=K3A94_intron-g2682.t1;Name=K3A94_intron-g2682.t1;Parent=K3A94_transcript-g2682.t1
contig_1079	AUGUSTUS	exon	6038569	6038764	.	+	.	ID=K3A94_exon-g2682.t1;Name=K3A94_exon-g2682.t1;Parent=K3A94_transcript-g2682.t1
contig_1079	AUGUSTUS	CDS	6038569	6038764	1	+	1	ID=K3A94_CDS-g2682.t1;Name=K3A94_CDS-g2682.t1;Parent=K3A94_transcript-g2682.t1
contig_1079	AUGUSTUS	intron	6038765	6038826	1	+	.	ID=K3A94_intron-g2682.t1;Name=K3A94_intron-g2682.t1;Parent=K3A94_transcript-g2682.t1
contig_1079	AUGUSTUS	exon	6038827	6038982	.	+	.	ID=K3A94_exon-g2682.t1;Name=K3A94_exon-g2682.t1;Parent=K3A94_transcript-g2682.t1
contig_1079	AUGUSTUS	CDS	6038827	6038982	1	+	0	ID=K3A94_CDS-g2682.t1;Name=K3A94_CDS-g2682.t1;Parent=K3A94_transcript-g2682.t1
contig_1079	AUGUSTUS	intron	6038983	6039041	1	+	.	ID=K3A94_intron-g2682.t1;Name=K3A94_intron-g2682.t1;Parent=K3A94_transcript-g2682.t1
contig_1079	AUGUSTUS	exon	6039042	6039264	.	+	.	ID=K3A94_exon-g2682.t1;Name=K3A94_exon-g2682.t1;Parent=K3A94_transcript-g2682.t1
contig_1079	AUGUSTUS	CDS	6039042	6039264	1	+	0	ID=K3A94_CDS-g2682.t1;Name=K3A94_CDS-g2682.t1;Parent=K3A94_transcript-g2682.t1
contig_1079	AUGUSTUS	intron	6039265	6039420	1	+	.	ID=K3A94_intron-g2682.t1;Name=K3A94_intron-g2682.t1;Parent=K3A94_transcript-g2682.t1
contig_1079	AUGUSTUS	exon	6039421	6039738	.	+	.	ID=K3A94_exon-g2682.t1;Name=K3A94_exon-g2682.t1;Parent=K3A94_transcript-g2682.t1
contig_1079	AUGUSTUS	CDS	6039421	6039738	1	+	2	ID=K3A94_CDS-g2682.t1;Name=K3A94_CDS-g2682.t1;Parent=K3A94_transcript-g2682.t1
contig_1079	AUGUSTUS	intron	6039739	6039796	1	+	.	ID=K3A94_intron-g2682.t1;Name=K3A94_intron-g2682.t1;Parent=K3A94_transcript-g2682.t1
contig_1079	AUGUSTUS	exon	6039797	6039955	.	+	.	ID=K3A94_exon-g2682.t1;Name=K3A94_exon-g2682.t1;Parent=K3A94_transcript-g2682.t1
contig_1079	AUGUSTUS	CDS	6039797	6039955	1	+	2	ID=K3A94_CDS-g2682.t1;Name=K3A94_CDS-g2682.t1;Parent=K3A94_transcript-g2682.t1
contig_1079	AUGUSTUS	intron	6039956	6045469	1	+	.	ID=K3A94_intron-g2682.t1;Name=K3A94_intron-g2682.t1;Parent=K3A94_transcript-g2682.t1
contig_1079	AUGUSTUS	exon	6045470	6045576	.	+	.	ID=K3A94_exon-g2682.t1;Name=K3A94_exon-g2682.t1;Parent=K3A94_transcript-g2682.t1
contig_1079	AUGUSTUS	CDS	6045470	6045576	1	+	2	ID=K3A94_CDS-g2682.t1;Name=K3A94_CDS-g2682.t1;Parent=K3A94_transcript-g2682.t1
contig_1079	AUGUSTUS	intron	6045577	6045634	1	+	.	ID=K3A94_intron-g2682.t1;Name=K3A94_intron-g2682.t1;Parent=K3A94_transcript-g2682.t1
contig_1079	AUGUSTUS	exon	6045635	6046381	.	+	.	ID=K3A94_exon-g2682.t1;Name=K3A94_exon-g2682.t1;Parent=K3A94_transcript-g2682.t1
contig_1079	AUGUSTUS	CDS	6045635	6046381	1	+	0	ID=K3A94_CDS-g2682.t1;Name=K3A94_CDS-g2682.t1;Parent=K3A94_transcript-g2682.t1
contig_1079	AUGUSTUS	stop_codon	6046379	6046381	.	+	0	ID=K3A94_stop_codon-g2682.t1;Name=K3A94_stop_codon-g2682.t1;Parent=K3A94_transcript-g2682.t1
contig_1079	AUGUSTUS	gene	6051526	6052239	0.81	-	.	ID=K3A94_g2683;Name=K3A94_g2683
contig_1079	AUGUSTUS	transcript	6051526	6052239	0.81	-	.	ID=K3A94_transcript-g2683.t1;Name=K3A94_transcript-g2683.t1;Parent=K3A94_g2683
contig_1079	AUGUSTUS	stop_codon	6051526	6051528	.	-	0	ID=K3A94_stop_codon-g2683.t1;Name=K3A94_stop_codon-g2683.t1;Parent=K3A94_transcript-g2683.t1
contig_1079	AUGUSTUS	exon	6051526	6052239	.	-	.	ID=K3A94_exon-g2683.t1;Name=K3A94_exon-g2683.t1;Parent=K3A94_transcript-g2683.t1
contig_1079	AUGUSTUS	CDS	6051526	6052239	0.81	-	0	ID=K3A94_CDS-g2683.t1;Name=K3A94_CDS-g2683.t1;Parent=K3A94_transcript-g2683.t1
contig_1079	AUGUSTUS	start_codon	6052237	6052239	.	-	0	ID=K3A94_start_codon-g2683.t1;Name=K3A94_start_codon-g2683.t1;Parent=K3A94_transcript-g2683.t1
contig_1079	AUGUSTUS	gene	6082184	6088437	0.85	+	.	ID=K3A94_g2684;Name=K3A94_g2684
contig_1079	AUGUSTUS	transcript	6082184	6088437	0.85	+	.	ID=K3A94_transcript-g2684.t1;Name=K3A94_transcript-g2684.t1;Parent=K3A94_g2684
contig_1079	AUGUSTUS	start_codon	6082184	6082186	.	+	0	ID=K3A94_start_codon-g2684.t1;Name=K3A94_start_codon-g2684.t1;Parent=K3A94_transcript-g2684.t1
contig_1079	AUGUSTUS	exon	6082184	6082356	.	+	.	ID=K3A94_exon-g2684.t1;Name=K3A94_exon-g2684.t1;Parent=K3A94_transcript-g2684.t1
contig_1079	AUGUSTUS	CDS	6082184	6082356	0.85	+	0	ID=K3A94_CDS-g2684.t1;Name=K3A94_CDS-g2684.t1;Parent=K3A94_transcript-g2684.t1
contig_1079	AUGUSTUS	intron	6082357	6082416	1	+	.	ID=K3A94_intron-g2684.t1;Name=K3A94_intron-g2684.t1;Parent=K3A94_transcript-g2684.t1
contig_1079	AUGUSTUS	exon	6082417	6082555	.	+	.	ID=K3A94_exon-g2684.t1;Name=K3A94_exon-g2684.t1;Parent=K3A94_transcript-g2684.t1
contig_1079	AUGUSTUS	CDS	6082417	6082555	1	+	1	ID=K3A94_CDS-g2684.t1;Name=K3A94_CDS-g2684.t1;Parent=K3A94_transcript-g2684.t1
contig_1079	AUGUSTUS	intron	6082556	6082662	1	+	.	ID=K3A94_intron-g2684.t1;Name=K3A94_intron-g2684.t1;Parent=K3A94_transcript-g2684.t1
contig_1079	AUGUSTUS	exon	6082663	6082894	.	+	.	ID=K3A94_exon-g2684.t1;Name=K3A94_exon-g2684.t1;Parent=K3A94_transcript-g2684.t1
contig_1079	AUGUSTUS	CDS	6082663	6082894	1	+	0	ID=K3A94_CDS-g2684.t1;Name=K3A94_CDS-g2684.t1;Parent=K3A94_transcript-g2684.t1
contig_1079	AUGUSTUS	intron	6082895	6082950	1	+	.	ID=K3A94_intron-g2684.t1;Name=K3A94_intron-g2684.t1;Parent=K3A94_transcript-g2684.t1
contig_1079	AUGUSTUS	exon	6082951	6083329	.	+	.	ID=K3A94_exon-g2684.t1;Name=K3A94_exon-g2684.t1;Parent=K3A94_transcript-g2684.t1
contig_1079	AUGUSTUS	CDS	6082951	6083329	1	+	2	ID=K3A94_CDS-g2684.t1;Name=K3A94_CDS-g2684.t1;Parent=K3A94_transcript-g2684.t1
contig_1079	AUGUSTUS	intron	6083330	6083583	1	+	.	ID=K3A94_intron-g2684.t1;Name=K3A94_intron-g2684.t1;Parent=K3A94_transcript-g2684.t1
contig_1079	AUGUSTUS	exon	6083584	6083766	.	+	.	ID=K3A94_exon-g2684.t1;Name=K3A94_exon-g2684.t1;Parent=K3A94_transcript-g2684.t1
contig_1079	AUGUSTUS	CDS	6083584	6083766	1	+	1	ID=K3A94_CDS-g2684.t1;Name=K3A94_CDS-g2684.t1;Parent=K3A94_transcript-g2684.t1
contig_1079	AUGUSTUS	intron	6083767	6083856	1	+	.	ID=K3A94_intron-g2684.t1;Name=K3A94_intron-g2684.t1;Parent=K3A94_transcript-g2684.t1
contig_1079	AUGUSTUS	exon	6083857	6084105	.	+	.	ID=K3A94_exon-g2684.t1;Name=K3A94_exon-g2684.t1;Parent=K3A94_transcript-g2684.t1
contig_1079	AUGUSTUS	CDS	6083857	6084105	1	+	1	ID=K3A94_CDS-g2684.t1;Name=K3A94_CDS-g2684.t1;Parent=K3A94_transcript-g2684.t1
contig_1079	AUGUSTUS	intron	6084106	6084164	1	+	.	ID=K3A94_intron-g2684.t1;Name=K3A94_intron-g2684.t1;Parent=K3A94_transcript-g2684.t1
contig_1079	AUGUSTUS	exon	6084165	6084336	.	+	.	ID=K3A94_exon-g2684.t1;Name=K3A94_exon-g2684.t1;Parent=K3A94_transcript-g2684.t1
contig_1079	AUGUSTUS	CDS	6084165	6084336	1	+	1	ID=K3A94_CDS-g2684.t1;Name=K3A94_CDS-g2684.t1;Parent=K3A94_transcript-g2684.t1
contig_1079	AUGUSTUS	intron	6084337	6084434	1	+	.	ID=K3A94_intron-g2684.t1;Name=K3A94_intron-g2684.t1;Parent=K3A94_transcript-g2684.t1
contig_1079	AUGUSTUS	exon	6084435	6084612	.	+	.	ID=K3A94_exon-g2684.t1;Name=K3A94_exon-g2684.t1;Parent=K3A94_transcript-g2684.t1
contig_1079	AUGUSTUS	CDS	6084435	6084612	1	+	0	ID=K3A94_CDS-g2684.t1;Name=K3A94_CDS-g2684.t1;Parent=K3A94_transcript-g2684.t1
contig_1079	AUGUSTUS	intron	6084613	6085380	1	+	.	ID=K3A94_intron-g2684.t1;Name=K3A94_intron-g2684.t1;Parent=K3A94_transcript-g2684.t1
contig_1079	AUGUSTUS	exon	6085381	6085671	.	+	.	ID=K3A94_exon-g2684.t1;Name=K3A94_exon-g2684.t1;Parent=K3A94_transcript-g2684.t1
contig_1079	AUGUSTUS	CDS	6085381	6085671	1	+	2	ID=K3A94_CDS-g2684.t1;Name=K3A94_CDS-g2684.t1;Parent=K3A94_transcript-g2684.t1
contig_1079	AUGUSTUS	intron	6085672	6086606	1	+	.	ID=K3A94_intron-g2684.t1;Name=K3A94_intron-g2684.t1;Parent=K3A94_transcript-g2684.t1
contig_1079	AUGUSTUS	exon	6086607	6086737	.	+	.	ID=K3A94_exon-g2684.t1;Name=K3A94_exon-g2684.t1;Parent=K3A94_transcript-g2684.t1
contig_1079	AUGUSTUS	CDS	6086607	6086737	1	+	2	ID=K3A94_CDS-g2684.t1;Name=K3A94_CDS-g2684.t1;Parent=K3A94_transcript-g2684.t1
contig_1079	AUGUSTUS	intron	6086738	6087026	1	+	.	ID=K3A94_intron-g2684.t1;Name=K3A94_intron-g2684.t1;Parent=K3A94_transcript-g2684.t1
contig_1079	AUGUSTUS	exon	6087027	6087198	.	+	.	ID=K3A94_exon-g2684.t1;Name=K3A94_exon-g2684.t1;Parent=K3A94_transcript-g2684.t1
contig_1079	AUGUSTUS	CDS	6087027	6087198	1	+	0	ID=K3A94_CDS-g2684.t1;Name=K3A94_CDS-g2684.t1;Parent=K3A94_transcript-g2684.t1
contig_1079	AUGUSTUS	intron	6087199	6087248	1	+	.	ID=K3A94_intron-g2684.t1;Name=K3A94_intron-g2684.t1;Parent=K3A94_transcript-g2684.t1
contig_1079	AUGUSTUS	exon	6087249	6087563	.	+	.	ID=K3A94_exon-g2684.t1;Name=K3A94_exon-g2684.t1;Parent=K3A94_transcript-g2684.t1
contig_1079	AUGUSTUS	CDS	6087249	6087563	1	+	2	ID=K3A94_CDS-g2684.t1;Name=K3A94_CDS-g2684.t1;Parent=K3A94_transcript-g2684.t1
contig_1079	AUGUSTUS	intron	6087564	6087613	1	+	.	ID=K3A94_intron-g2684.t1;Name=K3A94_intron-g2684.t1;Parent=K3A94_transcript-g2684.t1
contig_1079	AUGUSTUS	exon	6087614	6087761	.	+	.	ID=K3A94_exon-g2684.t1;Name=K3A94_exon-g2684.t1;Parent=K3A94_transcript-g2684.t1
contig_1079	AUGUSTUS	CDS	6087614	6087761	1	+	2	ID=K3A94_CDS-g2684.t1;Name=K3A94_CDS-g2684.t1;Parent=K3A94_transcript-g2684.t1
contig_1079	AUGUSTUS	intron	6087762	6087833	1	+	.	ID=K3A94_intron-g2684.t1;Name=K3A94_intron-g2684.t1;Parent=K3A94_transcript-g2684.t1
contig_1079	AUGUSTUS	exon	6087834	6088097	.	+	.	ID=K3A94_exon-g2684.t1;Name=K3A94_exon-g2684.t1;Parent=K3A94_transcript-g2684.t1
contig_1079	AUGUSTUS	CDS	6087834	6088097	1	+	1	ID=K3A94_CDS-g2684.t1;Name=K3A94_CDS-g2684.t1;Parent=K3A94_transcript-g2684.t1
contig_1079	AUGUSTUS	intron	6088098	6088154	1	+	.	ID=K3A94_intron-g2684.t1;Name=K3A94_intron-g2684.t1;Parent=K3A94_transcript-g2684.t1
contig_1079	AUGUSTUS	exon	6088155	6088437	.	+	.	ID=K3A94_exon-g2684.t1;Name=K3A94_exon-g2684.t1;Parent=K3A94_transcript-g2684.t1
contig_1079	AUGUSTUS	CDS	6088155	6088437	1	+	1	ID=K3A94_CDS-g2684.t1;Name=K3A94_CDS-g2684.t1;Parent=K3A94_transcript-g2684.t1
contig_1079	AUGUSTUS	stop_codon	6088435	6088437	.	+	0	ID=K3A94_stop_codon-g2684.t1;Name=K3A94_stop_codon-g2684.t1;Parent=K3A94_transcript-g2684.t1
contig_1079	AUGUSTUS	gene	6089261	6090800	0.29	-	.	ID=K3A94_g2685;Name=K3A94_g2685
contig_1079	AUGUSTUS	transcript	6089261	6090800	0.29	-	.	ID=K3A94_transcript-g2685.t1;Name=K3A94_transcript-g2685.t1;Parent=K3A94_g2685
contig_1079	AUGUSTUS	stop_codon	6089261	6089263	.	-	0	ID=K3A94_stop_codon-g2685.t1;Name=K3A94_stop_codon-g2685.t1;Parent=K3A94_transcript-g2685.t1
contig_1079	AUGUSTUS	exon	6089261	6089335	.	-	.	ID=K3A94_exon-g2685.t1;Name=K3A94_exon-g2685.t1;Parent=K3A94_transcript-g2685.t1
contig_1079	AUGUSTUS	CDS	6089261	6089335	0.49	-	0	ID=K3A94_CDS-g2685.t1;Name=K3A94_CDS-g2685.t1;Parent=K3A94_transcript-g2685.t1
contig_1079	AUGUSTUS	intron	6089336	6089444	0.3	-	.	ID=K3A94_intron-g2685.t1;Name=K3A94_intron-g2685.t1;Parent=K3A94_transcript-g2685.t1
contig_1079	AUGUSTUS	exon	6089445	6089640	.	-	.	ID=K3A94_exon-g2685.t1;Name=K3A94_exon-g2685.t1;Parent=K3A94_transcript-g2685.t1
contig_1079	AUGUSTUS	CDS	6089445	6089640	0.46	-	1	ID=K3A94_CDS-g2685.t1;Name=K3A94_CDS-g2685.t1;Parent=K3A94_transcript-g2685.t1
contig_1079	AUGUSTUS	intron	6089641	6089744	1	-	.	ID=K3A94_intron-g2685.t1;Name=K3A94_intron-g2685.t1;Parent=K3A94_transcript-g2685.t1
contig_1079	AUGUSTUS	exon	6089745	6089852	.	-	.	ID=K3A94_exon-g2685.t1;Name=K3A94_exon-g2685.t1;Parent=K3A94_transcript-g2685.t1
contig_1079	AUGUSTUS	CDS	6089745	6089852	1	-	1	ID=K3A94_CDS-g2685.t1;Name=K3A94_CDS-g2685.t1;Parent=K3A94_transcript-g2685.t1
contig_1079	AUGUSTUS	intron	6089853	6089921	1	-	.	ID=K3A94_intron-g2685.t1;Name=K3A94_intron-g2685.t1;Parent=K3A94_transcript-g2685.t1
contig_1079	AUGUSTUS	exon	6089922	6090124	.	-	.	ID=K3A94_exon-g2685.t1;Name=K3A94_exon-g2685.t1;Parent=K3A94_transcript-g2685.t1
contig_1079	AUGUSTUS	CDS	6089922	6090124	1	-	0	ID=K3A94_CDS-g2685.t1;Name=K3A94_CDS-g2685.t1;Parent=K3A94_transcript-g2685.t1
contig_1079	AUGUSTUS	intron	6090125	6090188	1	-	.	ID=K3A94_intron-g2685.t1;Name=K3A94_intron-g2685.t1;Parent=K3A94_transcript-g2685.t1
contig_1079	AUGUSTUS	exon	6090189	6090414	.	-	.	ID=K3A94_exon-g2685.t1;Name=K3A94_exon-g2685.t1;Parent=K3A94_transcript-g2685.t1
contig_1079	AUGUSTUS	CDS	6090189	6090414	1	-	1	ID=K3A94_CDS-g2685.t1;Name=K3A94_CDS-g2685.t1;Parent=K3A94_transcript-g2685.t1
contig_1079	AUGUSTUS	intron	6090415	6090474	1	-	.	ID=K3A94_intron-g2685.t1;Name=K3A94_intron-g2685.t1;Parent=K3A94_transcript-g2685.t1
contig_1079	AUGUSTUS	exon	6090475	6090628	.	-	.	ID=K3A94_exon-g2685.t1;Name=K3A94_exon-g2685.t1;Parent=K3A94_transcript-g2685.t1
contig_1079	AUGUSTUS	CDS	6090475	6090628	1	-	2	ID=K3A94_CDS-g2685.t1;Name=K3A94_CDS-g2685.t1;Parent=K3A94_transcript-g2685.t1
contig_1079	AUGUSTUS	intron	6090629	6090694	1	-	.	ID=K3A94_intron-g2685.t1;Name=K3A94_intron-g2685.t1;Parent=K3A94_transcript-g2685.t1
contig_1079	AUGUSTUS	exon	6090695	6090800	.	-	.	ID=K3A94_exon-g2685.t1;Name=K3A94_exon-g2685.t1;Parent=K3A94_transcript-g2685.t1
contig_1079	AUGUSTUS	CDS	6090695	6090800	0.98	-	0	ID=K3A94_CDS-g2685.t1;Name=K3A94_CDS-g2685.t1;Parent=K3A94_transcript-g2685.t1
contig_1079	AUGUSTUS	start_codon	6090798	6090800	.	-	0	ID=K3A94_start_codon-g2685.t1;Name=K3A94_start_codon-g2685.t1;Parent=K3A94_transcript-g2685.t1
contig_1079	AUGUSTUS	gene	6091471	6093094	0.96	-	.	ID=K3A94_g2686;Name=K3A94_g2686
contig_1079	AUGUSTUS	transcript	6091471	6093094	0.96	-	.	ID=K3A94_transcript-g2686.t1;Name=K3A94_transcript-g2686.t1;Parent=K3A94_g2686
contig_1079	AUGUSTUS	stop_codon	6091471	6091473	.	-	0	ID=K3A94_stop_codon-g2686.t1;Name=K3A94_stop_codon-g2686.t1;Parent=K3A94_transcript-g2686.t1
contig_1079	AUGUSTUS	exon	6091471	6091711	.	-	.	ID=K3A94_exon-g2686.t1;Name=K3A94_exon-g2686.t1;Parent=K3A94_transcript-g2686.t1
contig_1079	AUGUSTUS	CDS	6091471	6091711	0.96	-	1	ID=K3A94_CDS-g2686.t1;Name=K3A94_CDS-g2686.t1;Parent=K3A94_transcript-g2686.t1
contig_1079	AUGUSTUS	intron	6091712	6091760	1	-	.	ID=K3A94_intron-g2686.t1;Name=K3A94_intron-g2686.t1;Parent=K3A94_transcript-g2686.t1
contig_1079	AUGUSTUS	exon	6091761	6091868	.	-	.	ID=K3A94_exon-g2686.t1;Name=K3A94_exon-g2686.t1;Parent=K3A94_transcript-g2686.t1
contig_1079	AUGUSTUS	CDS	6091761	6091868	1	-	1	ID=K3A94_CDS-g2686.t1;Name=K3A94_CDS-g2686.t1;Parent=K3A94_transcript-g2686.t1
contig_1079	AUGUSTUS	intron	6091869	6091925	1	-	.	ID=K3A94_intron-g2686.t1;Name=K3A94_intron-g2686.t1;Parent=K3A94_transcript-g2686.t1
contig_1079	AUGUSTUS	exon	6091926	6092125	.	-	.	ID=K3A94_exon-g2686.t1;Name=K3A94_exon-g2686.t1;Parent=K3A94_transcript-g2686.t1
contig_1079	AUGUSTUS	CDS	6091926	6092125	1	-	0	ID=K3A94_CDS-g2686.t1;Name=K3A94_CDS-g2686.t1;Parent=K3A94_transcript-g2686.t1
contig_1079	AUGUSTUS	intron	6092126	6092494	1	-	.	ID=K3A94_intron-g2686.t1;Name=K3A94_intron-g2686.t1;Parent=K3A94_transcript-g2686.t1
contig_1079	GeneMark.hmm	gene	6092471	6093094	.	-	.	ID=K3A94_15751_g;Name=K3A94_15751_g
contig_1079	GeneMark.hmm	transcript	6092471	6093094	.	-	.	ID=K3A94_transcript-15751_t;Name=K3A94_transcript-15751_t;Parent=K3A94_15751_g
contig_1079	GeneMark.hmm	stop_codon	6092471	6092473	.	-	0	ID=K3A94_stop_codon-15751_t;Name=K3A94_stop_codon-15751_t;Parent=K3A94_transcript-15751_t
contig_1079	GeneMark.hmm	exon	6092471	6092720	0	-	.	ID=K3A94_exon-15751_t;Name=K3A94_exon-15751_t;Parent=K3A94_transcript-15751_t
contig_1079	GeneMark.hmm	CDS	6092471	6092720	.	-	1	ID=K3A94_CDS-15751_t;Name=K3A94_CDS-15751_t;Parent=K3A94_transcript-15751_t
contig_1079	AUGUSTUS	exon	6092495	6092720	.	-	.	ID=K3A94_exon-g2686.t1;Name=K3A94_exon-g2686.t1;Parent=K3A94_transcript-g2686.t1
contig_1079	AUGUSTUS	CDS	6092495	6092720	1	-	1	ID=K3A94_CDS-g2686.t1;Name=K3A94_CDS-g2686.t1;Parent=K3A94_transcript-g2686.t1
contig_1079	AUGUSTUS	intron	6092721	6092778	1	-	.	ID=K3A94_intron-g2686.t1;Name=K3A94_intron-g2686.t1;Parent=K3A94_transcript-g2686.t1
contig_1079	AUGUSTUS	exon	6092779	6092932	.	-	.	ID=K3A94_exon-g2686.t1;Name=K3A94_exon-g2686.t1;Parent=K3A94_transcript-g2686.t1
contig_1079	GeneMark.hmm	exon	6092779	6092932	0	-	.	ID=K3A94_exon-15751_t;Name=K3A94_exon-15751_t;Parent=K3A94_transcript-15751_t
contig_1079	AUGUSTUS	CDS	6092779	6092932	1	-	2	ID=K3A94_CDS-g2686.t1;Name=K3A94_CDS-g2686.t1;Parent=K3A94_transcript-g2686.t1
contig_1079	GeneMark.hmm	CDS	6092779	6092932	.	-	2	ID=K3A94_CDS-15751_t;Name=K3A94_CDS-15751_t;Parent=K3A94_transcript-15751_t
contig_1079	AUGUSTUS	intron	6092933	6092985	1	-	.	ID=K3A94_intron-g2686.t1;Name=K3A94_intron-g2686.t1;Parent=K3A94_transcript-g2686.t1
contig_1079	AUGUSTUS	exon	6092986	6093094	.	-	.	ID=K3A94_exon-g2686.t1;Name=K3A94_exon-g2686.t1;Parent=K3A94_transcript-g2686.t1
contig_1079	GeneMark.hmm	exon	6092986	6093094	0	-	.	ID=K3A94_exon-15751_t;Name=K3A94_exon-15751_t;Parent=K3A94_transcript-15751_t
contig_1079	AUGUSTUS	CDS	6092986	6093094	1	-	0	ID=K3A94_CDS-g2686.t1;Name=K3A94_CDS-g2686.t1;Parent=K3A94_transcript-g2686.t1
contig_1079	GeneMark.hmm	CDS	6092986	6093094	.	-	0	ID=K3A94_CDS-15751_t;Name=K3A94_CDS-15751_t;Parent=K3A94_transcript-15751_t
contig_1079	AUGUSTUS	start_codon	6093092	6093094	.	-	0	ID=K3A94_start_codon-g2686.t1;Name=K3A94_start_codon-g2686.t1;Parent=K3A94_transcript-g2686.t1
contig_1079	GeneMark.hmm	start_codon	6093092	6093094	.	-	0	ID=K3A94_start_codon-15751_t;Name=K3A94_start_codon-15751_t;Parent=K3A94_transcript-15751_t
contig_1079	AUGUSTUS	gene	6094023	6100434	1.99	+	.	ID=K3A94_g2687;Name=K3A94_g2687
contig_1079	AUGUSTUS	transcript	6094023	6100434	0.99	+	.	ID=K3A94_transcript-g2687.t2;Name=K3A94_transcript-g2687.t2;Parent=K3A94_g2687
contig_1079	AUGUSTUS	transcript	6094023	6100434	1	+	.	ID=K3A94_transcript-g2687.t1;Name=K3A94_transcript-g2687.t1;Parent=K3A94_g2687
contig_1079	AUGUSTUS	start_codon	6094023	6094025	.	+	0	ID=K3A94_start_codon-g2687.t1;Name=K3A94_start_codon-g2687.t1;Parent=K3A94_transcript-g2687.t1
contig_1079	AUGUSTUS	start_codon	6094023	6094025	.	+	0	ID=K3A94_start_codon-g2687.t2;Name=K3A94_start_codon-g2687.t2;Parent=K3A94_transcript-g2687.t2
contig_1079	AUGUSTUS	exon	6094023	6094161	.	+	.	ID=K3A94_exon-g2687.t1;Name=K3A94_exon-g2687.t1;Parent=K3A94_transcript-g2687.t1
contig_1079	AUGUSTUS	exon	6094023	6094161	.	+	.	ID=K3A94_exon-g2687.t2;Name=K3A94_exon-g2687.t2;Parent=K3A94_transcript-g2687.t2
contig_1079	AUGUSTUS	CDS	6094023	6094161	1	+	0	ID=K3A94_CDS-g2687.t1;Name=K3A94_CDS-g2687.t1;Parent=K3A94_transcript-g2687.t1
contig_1079	AUGUSTUS	CDS	6094023	6094161	1	+	0	ID=K3A94_CDS-g2687.t2;Name=K3A94_CDS-g2687.t2;Parent=K3A94_transcript-g2687.t2
contig_1079	AUGUSTUS	intron	6094162	6094348	1	+	.	ID=K3A94_intron-g2687.t1;Name=K3A94_intron-g2687.t1;Parent=K3A94_transcript-g2687.t1
contig_1079	AUGUSTUS	intron	6094162	6094348	1	+	.	ID=K3A94_intron-g2687.t2;Name=K3A94_intron-g2687.t2;Parent=K3A94_transcript-g2687.t2
contig_1079	AUGUSTUS	exon	6094349	6094453	.	+	.	ID=K3A94_exon-g2687.t1;Name=K3A94_exon-g2687.t1;Parent=K3A94_transcript-g2687.t1
contig_1079	AUGUSTUS	exon	6094349	6094453	.	+	.	ID=K3A94_exon-g2687.t2;Name=K3A94_exon-g2687.t2;Parent=K3A94_transcript-g2687.t2
contig_1079	AUGUSTUS	CDS	6094349	6094453	1	+	2	ID=K3A94_CDS-g2687.t1;Name=K3A94_CDS-g2687.t1;Parent=K3A94_transcript-g2687.t1
contig_1079	AUGUSTUS	CDS	6094349	6094453	0.99	+	2	ID=K3A94_CDS-g2687.t2;Name=K3A94_CDS-g2687.t2;Parent=K3A94_transcript-g2687.t2
contig_1079	AUGUSTUS	intron	6094454	6096175	1	+	.	ID=K3A94_intron-g2687.t1;Name=K3A94_intron-g2687.t1;Parent=K3A94_transcript-g2687.t1
contig_1079	AUGUSTUS	intron	6094454	6098130	0.99	+	.	ID=K3A94_intron-g2687.t2;Name=K3A94_intron-g2687.t2;Parent=K3A94_transcript-g2687.t2
contig_1079	AUGUSTUS	exon	6096176	6096211	.	+	.	ID=K3A94_exon-g2687.t1;Name=K3A94_exon-g2687.t1;Parent=K3A94_transcript-g2687.t1
contig_1079	AUGUSTUS	CDS	6096176	6096211	1	+	2	ID=K3A94_CDS-g2687.t1;Name=K3A94_CDS-g2687.t1;Parent=K3A94_transcript-g2687.t1
contig_1079	AUGUSTUS	intron	6096212	6098130	1	+	.	ID=K3A94_intron-g2687.t1;Name=K3A94_intron-g2687.t1;Parent=K3A94_transcript-g2687.t1
contig_1079	AUGUSTUS	exon	6098131	6098229	.	+	.	ID=K3A94_exon-g2687.t1;Name=K3A94_exon-g2687.t1;Parent=K3A94_transcript-g2687.t1
contig_1079	AUGUSTUS	exon	6098131	6098229	.	+	.	ID=K3A94_exon-g2687.t2;Name=K3A94_exon-g2687.t2;Parent=K3A94_transcript-g2687.t2
contig_1079	AUGUSTUS	CDS	6098131	6098229	1	+	2	ID=K3A94_CDS-g2687.t1;Name=K3A94_CDS-g2687.t1;Parent=K3A94_transcript-g2687.t1
contig_1079	AUGUSTUS	CDS	6098131	6098229	1	+	2	ID=K3A94_CDS-g2687.t2;Name=K3A94_CDS-g2687.t2;Parent=K3A94_transcript-g2687.t2
contig_1079	AUGUSTUS	intron	6098230	6098399	1	+	.	ID=K3A94_intron-g2687.t1;Name=K3A94_intron-g2687.t1;Parent=K3A94_transcript-g2687.t1
contig_1079	AUGUSTUS	intron	6098230	6098399	1	+	.	ID=K3A94_intron-g2687.t2;Name=K3A94_intron-g2687.t2;Parent=K3A94_transcript-g2687.t2
contig_1079	AUGUSTUS	exon	6098400	6098511	.	+	.	ID=K3A94_exon-g2687.t1;Name=K3A94_exon-g2687.t1;Parent=K3A94_transcript-g2687.t1
contig_1079	AUGUSTUS	exon	6098400	6098511	.	+	.	ID=K3A94_exon-g2687.t2;Name=K3A94_exon-g2687.t2;Parent=K3A94_transcript-g2687.t2
contig_1079	AUGUSTUS	CDS	6098400	6098511	1	+	2	ID=K3A94_CDS-g2687.t1;Name=K3A94_CDS-g2687.t1;Parent=K3A94_transcript-g2687.t1
contig_1079	AUGUSTUS	CDS	6098400	6098511	1	+	2	ID=K3A94_CDS-g2687.t2;Name=K3A94_CDS-g2687.t2;Parent=K3A94_transcript-g2687.t2
contig_1079	AUGUSTUS	intron	6098512	6100253	1	+	.	ID=K3A94_intron-g2687.t1;Name=K3A94_intron-g2687.t1;Parent=K3A94_transcript-g2687.t1
contig_1079	AUGUSTUS	intron	6098512	6100253	1	+	.	ID=K3A94_intron-g2687.t2;Name=K3A94_intron-g2687.t2;Parent=K3A94_transcript-g2687.t2
contig_1079	AUGUSTUS	exon	6100254	6100434	.	+	.	ID=K3A94_exon-g2687.t1;Name=K3A94_exon-g2687.t1;Parent=K3A94_transcript-g2687.t1
contig_1079	AUGUSTUS	exon	6100254	6100434	.	+	.	ID=K3A94_exon-g2687.t2;Name=K3A94_exon-g2687.t2;Parent=K3A94_transcript-g2687.t2
contig_1079	AUGUSTUS	CDS	6100254	6100434	1	+	1	ID=K3A94_CDS-g2687.t1;Name=K3A94_CDS-g2687.t1;Parent=K3A94_transcript-g2687.t1
contig_1079	AUGUSTUS	CDS	6100254	6100434	1	+	1	ID=K3A94_CDS-g2687.t2;Name=K3A94_CDS-g2687.t2;Parent=K3A94_transcript-g2687.t2
contig_1079	AUGUSTUS	stop_codon	6100432	6100434	.	+	0	ID=K3A94_stop_codon-g2687.t1;Name=K3A94_stop_codon-g2687.t1;Parent=K3A94_transcript-g2687.t1
contig_1079	AUGUSTUS	stop_codon	6100432	6100434	.	+	0	ID=K3A94_stop_codon-g2687.t2;Name=K3A94_stop_codon-g2687.t2;Parent=K3A94_transcript-g2687.t2
contig_1079	AUGUSTUS	gene	6101069	6102250	1	-	.	ID=K3A94_g2688;Name=K3A94_g2688
contig_1079	AUGUSTUS	transcript	6101069	6102250	1	-	.	ID=K3A94_transcript-g2688.t1;Name=K3A94_transcript-g2688.t1;Parent=K3A94_g2688
contig_1079	AUGUSTUS	stop_codon	6101069	6101071	.	-	0	ID=K3A94_stop_codon-g2688.t1;Name=K3A94_stop_codon-g2688.t1;Parent=K3A94_transcript-g2688.t1
contig_1079	AUGUSTUS	exon	6101069	6101133	.	-	.	ID=K3A94_exon-g2688.t1;Name=K3A94_exon-g2688.t1;Parent=K3A94_transcript-g2688.t1
contig_1079	AUGUSTUS	CDS	6101069	6101133	1	-	2	ID=K3A94_CDS-g2688.t1;Name=K3A94_CDS-g2688.t1;Parent=K3A94_transcript-g2688.t1
contig_1079	AUGUSTUS	intron	6101134	6101367	1	-	.	ID=K3A94_intron-g2688.t1;Name=K3A94_intron-g2688.t1;Parent=K3A94_transcript-g2688.t1
contig_1079	AUGUSTUS	exon	6101368	6101536	.	-	.	ID=K3A94_exon-g2688.t1;Name=K3A94_exon-g2688.t1;Parent=K3A94_transcript-g2688.t1
contig_1079	AUGUSTUS	CDS	6101368	6101536	1	-	0	ID=K3A94_CDS-g2688.t1;Name=K3A94_CDS-g2688.t1;Parent=K3A94_transcript-g2688.t1
contig_1079	AUGUSTUS	intron	6101537	6101591	1	-	.	ID=K3A94_intron-g2688.t1;Name=K3A94_intron-g2688.t1;Parent=K3A94_transcript-g2688.t1
contig_1079	AUGUSTUS	exon	6101592	6101806	.	-	.	ID=K3A94_exon-g2688.t1;Name=K3A94_exon-g2688.t1;Parent=K3A94_transcript-g2688.t1
contig_1079	AUGUSTUS	CDS	6101592	6101806	1	-	2	ID=K3A94_CDS-g2688.t1;Name=K3A94_CDS-g2688.t1;Parent=K3A94_transcript-g2688.t1
contig_1079	AUGUSTUS	intron	6101807	6101860	1	-	.	ID=K3A94_intron-g2688.t1;Name=K3A94_intron-g2688.t1;Parent=K3A94_transcript-g2688.t1
contig_1079	AUGUSTUS	exon	6101861	6102156	.	-	.	ID=K3A94_exon-g2688.t1;Name=K3A94_exon-g2688.t1;Parent=K3A94_transcript-g2688.t1
contig_1079	AUGUSTUS	CDS	6101861	6102156	1	-	1	ID=K3A94_CDS-g2688.t1;Name=K3A94_CDS-g2688.t1;Parent=K3A94_transcript-g2688.t1
contig_1079	AUGUSTUS	intron	6102157	6102209	1	-	.	ID=K3A94_intron-g2688.t1;Name=K3A94_intron-g2688.t1;Parent=K3A94_transcript-g2688.t1
contig_1079	AUGUSTUS	exon	6102210	6102250	.	-	.	ID=K3A94_exon-g2688.t1;Name=K3A94_exon-g2688.t1;Parent=K3A94_transcript-g2688.t1
contig_1079	AUGUSTUS	CDS	6102210	6102250	1	-	0	ID=K3A94_CDS-g2688.t1;Name=K3A94_CDS-g2688.t1;Parent=K3A94_transcript-g2688.t1
contig_1079	AUGUSTUS	start_codon	6102248	6102250	.	-	0	ID=K3A94_start_codon-g2688.t1;Name=K3A94_start_codon-g2688.t1;Parent=K3A94_transcript-g2688.t1
contig_1079	AUGUSTUS	gene	6102972	6103315	0.99	+	.	ID=K3A94_g2689;Name=K3A94_g2689
contig_1079	AUGUSTUS	transcript	6102972	6103315	0.99	+	.	ID=K3A94_transcript-g2689.t1;Name=K3A94_transcript-g2689.t1;Parent=K3A94_g2689
contig_1079	AUGUSTUS	start_codon	6102972	6102974	.	+	0	ID=K3A94_start_codon-g2689.t1;Name=K3A94_start_codon-g2689.t1;Parent=K3A94_transcript-g2689.t1
contig_1079	AUGUSTUS	exon	6102972	6103091	.	+	.	ID=K3A94_exon-g2689.t1;Name=K3A94_exon-g2689.t1;Parent=K3A94_transcript-g2689.t1
contig_1079	AUGUSTUS	CDS	6102972	6103091	1	+	0	ID=K3A94_CDS-g2689.t1;Name=K3A94_CDS-g2689.t1;Parent=K3A94_transcript-g2689.t1
contig_1079	AUGUSTUS	intron	6103092	6103144	1	+	.	ID=K3A94_intron-g2689.t1;Name=K3A94_intron-g2689.t1;Parent=K3A94_transcript-g2689.t1
contig_1079	AUGUSTUS	exon	6103145	6103315	.	+	.	ID=K3A94_exon-g2689.t1;Name=K3A94_exon-g2689.t1;Parent=K3A94_transcript-g2689.t1
contig_1079	AUGUSTUS	CDS	6103145	6103315	0.99	+	0	ID=K3A94_CDS-g2689.t1;Name=K3A94_CDS-g2689.t1;Parent=K3A94_transcript-g2689.t1
contig_1079	AUGUSTUS	stop_codon	6103313	6103315	.	+	0	ID=K3A94_stop_codon-g2689.t1;Name=K3A94_stop_codon-g2689.t1;Parent=K3A94_transcript-g2689.t1
contig_1079	AUGUSTUS	gene	6103589	6106433	0.94	-	.	ID=K3A94_g2690;Name=K3A94_g2690
contig_1079	AUGUSTUS	transcript	6103589	6106433	0.94	-	.	ID=K3A94_transcript-g2690.t1;Name=K3A94_transcript-g2690.t1;Parent=K3A94_g2690
contig_1079	AUGUSTUS	stop_codon	6103589	6103591	.	-	0	ID=K3A94_stop_codon-g2690.t1;Name=K3A94_stop_codon-g2690.t1;Parent=K3A94_transcript-g2690.t1
contig_1079	AUGUSTUS	exon	6103589	6103809	.	-	.	ID=K3A94_exon-g2690.t1;Name=K3A94_exon-g2690.t1;Parent=K3A94_transcript-g2690.t1
contig_1079	AUGUSTUS	CDS	6103589	6103809	0.96	-	2	ID=K3A94_CDS-g2690.t1;Name=K3A94_CDS-g2690.t1;Parent=K3A94_transcript-g2690.t1
contig_1079	AUGUSTUS	intron	6103810	6106273	1	-	.	ID=K3A94_intron-g2690.t1;Name=K3A94_intron-g2690.t1;Parent=K3A94_transcript-g2690.t1
contig_1079	AUGUSTUS	exon	6106274	6106433	.	-	.	ID=K3A94_exon-g2690.t1;Name=K3A94_exon-g2690.t1;Parent=K3A94_transcript-g2690.t1
contig_1079	AUGUSTUS	CDS	6106274	6106433	0.94	-	0	ID=K3A94_CDS-g2690.t1;Name=K3A94_CDS-g2690.t1;Parent=K3A94_transcript-g2690.t1
contig_1079	AUGUSTUS	start_codon	6106431	6106433	.	-	0	ID=K3A94_start_codon-g2690.t1;Name=K3A94_start_codon-g2690.t1;Parent=K3A94_transcript-g2690.t1
contig_1079	tRNAscan-SE	gene	6109334	6109406	.	+	.	ID=K3A94_Trna-Gln-TTG.1;Name=K3A94_Trna-Gln-TTG.1
contig_1079	tRNAscan-SE	exon	6109334	6109406	.	+	.	ID=K3A94_exon-Trna-Gln-TTG.1;Parent=K3A94_Trna-Gln-TTG.1;product=K3A94_tRNA-Gln
contig_1079	tRNAscan-SE	tRNA	6109334	6109406	.	+	.	ID=K3A94_rna-Trna-Gln-TTG.1;Parent=K3A94_Trna-Gln-TTG.1;product=K3A94_tRNA-Gln
contig_1079	cmscan	gene	6109335	6109406	.	+	.	ID=K3A94_RF00005.24;Name=K3A94_RF00005.24
contig_1079	cmscan	exon	6109335	6109406	.	+	.	ID=K3A94_exon-RF00005.24;Parent=K3A94_RF00005.24;product=K3A94_tRNA
contig_1079	cmscan	tRNA	6109335	6109406	.	+	.	ID=K3A94_rna-RF00005.24;Parent=K3A94_RF00005.24;product=K3A94_tRNA
contig_1079	AUGUSTUS	gene	6141436	6148000	0.42	+	.	ID=K3A94_g2691;Name=K3A94_g2691
contig_1079	AUGUSTUS	transcript	6141436	6148000	0.42	+	.	ID=K3A94_transcript-g2691.t1;Name=K3A94_transcript-g2691.t1;Parent=K3A94_g2691
contig_1079	AUGUSTUS	start_codon	6141436	6141438	.	+	0	ID=K3A94_start_codon-g2691.t1;Name=K3A94_start_codon-g2691.t1;Parent=K3A94_transcript-g2691.t1
contig_1079	AUGUSTUS	exon	6141436	6141504	.	+	.	ID=K3A94_exon-g2691.t1;Name=K3A94_exon-g2691.t1;Parent=K3A94_transcript-g2691.t1
contig_1079	AUGUSTUS	CDS	6141436	6141504	0.42	+	0	ID=K3A94_CDS-g2691.t1;Name=K3A94_CDS-g2691.t1;Parent=K3A94_transcript-g2691.t1
contig_1079	AUGUSTUS	intron	6141505	6144722	1	+	.	ID=K3A94_intron-g2691.t1;Name=K3A94_intron-g2691.t1;Parent=K3A94_transcript-g2691.t1
contig_1079	AUGUSTUS	exon	6144723	6144891	.	+	.	ID=K3A94_exon-g2691.t1;Name=K3A94_exon-g2691.t1;Parent=K3A94_transcript-g2691.t1
contig_1079	AUGUSTUS	CDS	6144723	6144891	1	+	0	ID=K3A94_CDS-g2691.t1;Name=K3A94_CDS-g2691.t1;Parent=K3A94_transcript-g2691.t1
contig_1079	GeneMark.hmm	gene	6144750	6148000	.	+	.	ID=K3A94_15753_g;Name=K3A94_15753_g
contig_1079	GeneMark.hmm	transcript	6144750	6148000	.	+	.	ID=K3A94_transcript-15753_t;Name=K3A94_transcript-15753_t;Parent=K3A94_15753_g
contig_1079	GeneMark.hmm	start_codon	6144750	6144752	.	+	0	ID=K3A94_start_codon-15753_t;Name=K3A94_start_codon-15753_t;Parent=K3A94_transcript-15753_t
contig_1079	GeneMark.hmm	exon	6144750	6144891	0	+	.	ID=K3A94_exon-15753_t;Name=K3A94_exon-15753_t;Parent=K3A94_transcript-15753_t
contig_1079	GeneMark.hmm	CDS	6144750	6144891	.	+	0	ID=K3A94_CDS-15753_t;Name=K3A94_CDS-15753_t;Parent=K3A94_transcript-15753_t
contig_1079	AUGUSTUS	intron	6144892	6147752	1	+	.	ID=K3A94_intron-g2691.t1;Name=K3A94_intron-g2691.t1;Parent=K3A94_transcript-g2691.t1
contig_1079	AUGUSTUS	exon	6147753	6148000	.	+	.	ID=K3A94_exon-g2691.t1;Name=K3A94_exon-g2691.t1;Parent=K3A94_transcript-g2691.t1
contig_1079	GeneMark.hmm	exon	6147753	6148000	0	+	.	ID=K3A94_exon-15753_t;Name=K3A94_exon-15753_t;Parent=K3A94_transcript-15753_t
contig_1079	AUGUSTUS	CDS	6147753	6148000	0.98	+	2	ID=K3A94_CDS-g2691.t1;Name=K3A94_CDS-g2691.t1;Parent=K3A94_transcript-g2691.t1
contig_1079	GeneMark.hmm	CDS	6147753	6148000	.	+	2	ID=K3A94_CDS-15753_t;Name=K3A94_CDS-15753_t;Parent=K3A94_transcript-15753_t
contig_1079	AUGUSTUS	stop_codon	6147998	6148000	.	+	0	ID=K3A94_stop_codon-g2691.t1;Name=K3A94_stop_codon-g2691.t1;Parent=K3A94_transcript-g2691.t1
contig_1079	GeneMark.hmm	stop_codon	6147998	6148000	.	+	0	ID=K3A94_stop_codon-15753_t;Name=K3A94_stop_codon-15753_t;Parent=K3A94_transcript-15753_t
contig_1079	AUGUSTUS	gene	6152802	6154718	1.97	-	.	ID=K3A94_g2692;Name=K3A94_g2692
contig_1079	AUGUSTUS	transcript	6152802	6154718	1	-	.	ID=K3A94_transcript-g2692.t1;Name=K3A94_transcript-g2692.t1;Parent=K3A94_g2692
contig_1079	AUGUSTUS	stop_codon	6152802	6152804	.	-	0	ID=K3A94_stop_codon-g2692.t1;Name=K3A94_stop_codon-g2692.t1;Parent=K3A94_transcript-g2692.t1
contig_1079	AUGUSTUS	exon	6152802	6152983	.	-	.	ID=K3A94_exon-g2692.t1;Name=K3A94_exon-g2692.t1;Parent=K3A94_transcript-g2692.t1
contig_1079	AUGUSTUS	CDS	6152802	6152983	1	-	2	ID=K3A94_CDS-g2692.t1;Name=K3A94_CDS-g2692.t1;Parent=K3A94_transcript-g2692.t1
contig_1079	AUGUSTUS	transcript	6152873	6154718	0.97	-	.	ID=K3A94_transcript-g2692.t2;Name=K3A94_transcript-g2692.t2;Parent=K3A94_g2692
contig_1079	AUGUSTUS	stop_codon	6152873	6152875	.	-	0	ID=K3A94_stop_codon-g2692.t2;Name=K3A94_stop_codon-g2692.t2;Parent=K3A94_transcript-g2692.t2
contig_1079	AUGUSTUS	exon	6152873	6152983	.	-	.	ID=K3A94_exon-g2692.t2;Name=K3A94_exon-g2692.t2;Parent=K3A94_transcript-g2692.t2
contig_1079	AUGUSTUS	CDS	6152873	6152983	0.97	-	0	ID=K3A94_CDS-g2692.t2;Name=K3A94_CDS-g2692.t2;Parent=K3A94_transcript-g2692.t2
contig_1079	AUGUSTUS	intron	6152984	6154451	0.98	-	.	ID=K3A94_intron-g2692.t2;Name=K3A94_intron-g2692.t2;Parent=K3A94_transcript-g2692.t2
contig_1079	AUGUSTUS	intron	6152984	6153032	1	-	.	ID=K3A94_intron-g2692.t1;Name=K3A94_intron-g2692.t1;Parent=K3A94_transcript-g2692.t1
contig_1079	AUGUSTUS	exon	6153033	6153156	.	-	.	ID=K3A94_exon-g2692.t1;Name=K3A94_exon-g2692.t1;Parent=K3A94_transcript-g2692.t1
contig_1079	AUGUSTUS	CDS	6153033	6153156	1	-	0	ID=K3A94_CDS-g2692.t1;Name=K3A94_CDS-g2692.t1;Parent=K3A94_transcript-g2692.t1
contig_1079	AUGUSTUS	intron	6153157	6154451	1	-	.	ID=K3A94_intron-g2692.t1;Name=K3A94_intron-g2692.t1;Parent=K3A94_transcript-g2692.t1
contig_1079	AUGUSTUS	exon	6154452	6154598	.	-	.	ID=K3A94_exon-g2692.t2;Name=K3A94_exon-g2692.t2;Parent=K3A94_transcript-g2692.t2
contig_1079	AUGUSTUS	exon	6154452	6154598	.	-	.	ID=K3A94_exon-g2692.t1;Name=K3A94_exon-g2692.t1;Parent=K3A94_transcript-g2692.t1
contig_1079	AUGUSTUS	CDS	6154452	6154598	1	-	0	ID=K3A94_CDS-g2692.t2;Name=K3A94_CDS-g2692.t2;Parent=K3A94_transcript-g2692.t2
contig_1079	AUGUSTUS	CDS	6154452	6154598	1	-	0	ID=K3A94_CDS-g2692.t1;Name=K3A94_CDS-g2692.t1;Parent=K3A94_transcript-g2692.t1
contig_1079	AUGUSTUS	intron	6154599	6154649	1	-	.	ID=K3A94_intron-g2692.t2;Name=K3A94_intron-g2692.t2;Parent=K3A94_transcript-g2692.t2
contig_1079	AUGUSTUS	intron	6154599	6154649	1	-	.	ID=K3A94_intron-g2692.t1;Name=K3A94_intron-g2692.t1;Parent=K3A94_transcript-g2692.t1
contig_1079	AUGUSTUS	exon	6154650	6154718	.	-	.	ID=K3A94_exon-g2692.t2;Name=K3A94_exon-g2692.t2;Parent=K3A94_transcript-g2692.t2
contig_1079	AUGUSTUS	exon	6154650	6154718	.	-	.	ID=K3A94_exon-g2692.t1;Name=K3A94_exon-g2692.t1;Parent=K3A94_transcript-g2692.t1
contig_1079	AUGUSTUS	CDS	6154650	6154718	1	-	0	ID=K3A94_CDS-g2692.t2;Name=K3A94_CDS-g2692.t2;Parent=K3A94_transcript-g2692.t2
contig_1079	AUGUSTUS	CDS	6154650	6154718	1	-	0	ID=K3A94_CDS-g2692.t1;Name=K3A94_CDS-g2692.t1;Parent=K3A94_transcript-g2692.t1
contig_1079	AUGUSTUS	start_codon	6154716	6154718	.	-	0	ID=K3A94_start_codon-g2692.t2;Name=K3A94_start_codon-g2692.t2;Parent=K3A94_transcript-g2692.t2
contig_1079	AUGUSTUS	start_codon	6154716	6154718	.	-	0	ID=K3A94_start_codon-g2692.t1;Name=K3A94_start_codon-g2692.t1;Parent=K3A94_transcript-g2692.t1
contig_1079	AUGUSTUS	gene	6156669	6159257	1	-	.	ID=K3A94_g2693;Name=K3A94_g2693
contig_1079	GeneMark.hmm	gene	6156669	6157474	.	-	.	ID=K3A94_15755_g;Name=K3A94_15755_g
contig_1079	AUGUSTUS	transcript	6156669	6159257	1	-	.	ID=K3A94_transcript-g2693.t1;Name=K3A94_transcript-g2693.t1;Parent=K3A94_g2693
contig_1079	GeneMark.hmm	transcript	6156669	6157474	.	-	.	ID=K3A94_transcript-15755_t;Name=K3A94_transcript-15755_t;Parent=K3A94_15755_g
contig_1079	AUGUSTUS	stop_codon	6156669	6156671	.	-	0	ID=K3A94_stop_codon-g2693.t1;Name=K3A94_stop_codon-g2693.t1;Parent=K3A94_transcript-g2693.t1
contig_1079	GeneMark.hmm	stop_codon	6156669	6156671	.	-	0	ID=K3A94_stop_codon-15755_t;Name=K3A94_stop_codon-15755_t;Parent=K3A94_transcript-15755_t
contig_1079	AUGUSTUS	exon	6156669	6156817	.	-	.	ID=K3A94_exon-g2693.t1;Name=K3A94_exon-g2693.t1;Parent=K3A94_transcript-g2693.t1
contig_1079	GeneMark.hmm	exon	6156669	6156817	0	-	.	ID=K3A94_exon-15755_t;Name=K3A94_exon-15755_t;Parent=K3A94_transcript-15755_t
contig_1079	AUGUSTUS	CDS	6156669	6156817	1	-	2	ID=K3A94_CDS-g2693.t1;Name=K3A94_CDS-g2693.t1;Parent=K3A94_transcript-g2693.t1
contig_1079	GeneMark.hmm	CDS	6156669	6156817	.	-	2	ID=K3A94_CDS-15755_t;Name=K3A94_CDS-15755_t;Parent=K3A94_transcript-15755_t
contig_1079	AUGUSTUS	intron	6156818	6156986	1	-	.	ID=K3A94_intron-g2693.t1;Name=K3A94_intron-g2693.t1;Parent=K3A94_transcript-g2693.t1
contig_1079	AUGUSTUS	exon	6156987	6157110	.	-	.	ID=K3A94_exon-g2693.t1;Name=K3A94_exon-g2693.t1;Parent=K3A94_transcript-g2693.t1
contig_1079	GeneMark.hmm	exon	6156987	6157110	0	-	.	ID=K3A94_exon-15755_t;Name=K3A94_exon-15755_t;Parent=K3A94_transcript-15755_t
contig_1079	AUGUSTUS	CDS	6156987	6157110	1	-	0	ID=K3A94_CDS-g2693.t1;Name=K3A94_CDS-g2693.t1;Parent=K3A94_transcript-g2693.t1
contig_1079	GeneMark.hmm	CDS	6156987	6157110	.	-	0	ID=K3A94_CDS-15755_t;Name=K3A94_CDS-15755_t;Parent=K3A94_transcript-15755_t
contig_1079	AUGUSTUS	intron	6157111	6157168	1	-	.	ID=K3A94_intron-g2693.t1;Name=K3A94_intron-g2693.t1;Parent=K3A94_transcript-g2693.t1
contig_1079	AUGUSTUS	exon	6157169	6157309	.	-	.	ID=K3A94_exon-g2693.t1;Name=K3A94_exon-g2693.t1;Parent=K3A94_transcript-g2693.t1
contig_1079	GeneMark.hmm	exon	6157169	6157309	0	-	.	ID=K3A94_exon-15755_t;Name=K3A94_exon-15755_t;Parent=K3A94_transcript-15755_t
contig_1079	AUGUSTUS	CDS	6157169	6157309	1	-	0	ID=K3A94_CDS-g2693.t1;Name=K3A94_CDS-g2693.t1;Parent=K3A94_transcript-g2693.t1
contig_1079	GeneMark.hmm	CDS	6157169	6157309	.	-	0	ID=K3A94_CDS-15755_t;Name=K3A94_CDS-15755_t;Parent=K3A94_transcript-15755_t
contig_1079	AUGUSTUS	intron	6157310	6157369	1	-	.	ID=K3A94_intron-g2693.t1;Name=K3A94_intron-g2693.t1;Parent=K3A94_transcript-g2693.t1
contig_1079	AUGUSTUS	exon	6157370	6157446	.	-	.	ID=K3A94_exon-g2693.t1;Name=K3A94_exon-g2693.t1;Parent=K3A94_transcript-g2693.t1
contig_1079	GeneMark.hmm	exon	6157370	6157474	0	-	.	ID=K3A94_exon-15755_t;Name=K3A94_exon-15755_t;Parent=K3A94_transcript-15755_t
contig_1079	AUGUSTUS	CDS	6157370	6157446	1	-	2	ID=K3A94_CDS-g2693.t1;Name=K3A94_CDS-g2693.t1;Parent=K3A94_transcript-g2693.t1
contig_1079	GeneMark.hmm	CDS	6157370	6157474	.	-	0	ID=K3A94_CDS-15755_t;Name=K3A94_CDS-15755_t;Parent=K3A94_transcript-15755_t
contig_1079	AUGUSTUS	intron	6157447	6159253	1	-	.	ID=K3A94_intron-g2693.t1;Name=K3A94_intron-g2693.t1;Parent=K3A94_transcript-g2693.t1
contig_1079	GeneMark.hmm	start_codon	6157472	6157474	.	-	0	ID=K3A94_start_codon-15755_t;Name=K3A94_start_codon-15755_t;Parent=K3A94_transcript-15755_t
contig_1079	AUGUSTUS	exon	6159254	6159257	.	-	.	ID=K3A94_exon-g2693.t1;Name=K3A94_exon-g2693.t1;Parent=K3A94_transcript-g2693.t1
contig_1079	AUGUSTUS	CDS	6159254	6159257	1	-	0	ID=K3A94_CDS-g2693.t1;Name=K3A94_CDS-g2693.t1;Parent=K3A94_transcript-g2693.t1
contig_1079	AUGUSTUS	start_codon	6159255	6159257	.	-	0	ID=K3A94_start_codon-g2693.t1;Name=K3A94_start_codon-g2693.t1;Parent=K3A94_transcript-g2693.t1
contig_1079	AUGUSTUS	gene	6163290	6198408	1.17	-	.	ID=K3A94_g2694;Name=K3A94_g2694
contig_1079	AUGUSTUS	transcript	6163290	6183190	0.98	-	.	ID=K3A94_transcript-g2694.t1;Name=K3A94_transcript-g2694.t1;Parent=K3A94_g2694
contig_1079	AUGUSTUS	transcript	6163290	6198408	0.19	-	.	ID=K3A94_transcript-g2694.t2;Name=K3A94_transcript-g2694.t2;Parent=K3A94_g2694
contig_1079	AUGUSTUS	stop_codon	6163290	6163292	.	-	0	ID=K3A94_stop_codon-g2694.t1;Name=K3A94_stop_codon-g2694.t1;Parent=K3A94_transcript-g2694.t1
contig_1079	AUGUSTUS	stop_codon	6163290	6163292	.	-	0	ID=K3A94_stop_codon-g2694.t2;Name=K3A94_stop_codon-g2694.t2;Parent=K3A94_transcript-g2694.t2
contig_1079	AUGUSTUS	exon	6163290	6163454	.	-	.	ID=K3A94_exon-g2694.t1;Name=K3A94_exon-g2694.t1;Parent=K3A94_transcript-g2694.t1
contig_1079	AUGUSTUS	exon	6163290	6163454	.	-	.	ID=K3A94_exon-g2694.t2;Name=K3A94_exon-g2694.t2;Parent=K3A94_transcript-g2694.t2
contig_1079	AUGUSTUS	CDS	6163290	6163454	1	-	0	ID=K3A94_CDS-g2694.t1;Name=K3A94_CDS-g2694.t1;Parent=K3A94_transcript-g2694.t1
contig_1079	AUGUSTUS	CDS	6163290	6163454	1	-	0	ID=K3A94_CDS-g2694.t2;Name=K3A94_CDS-g2694.t2;Parent=K3A94_transcript-g2694.t2
contig_1079	AUGUSTUS	intron	6163455	6163520	1	-	.	ID=K3A94_intron-g2694.t1;Name=K3A94_intron-g2694.t1;Parent=K3A94_transcript-g2694.t1
contig_1079	AUGUSTUS	intron	6163455	6163520	1	-	.	ID=K3A94_intron-g2694.t2;Name=K3A94_intron-g2694.t2;Parent=K3A94_transcript-g2694.t2
contig_1079	AUGUSTUS	exon	6163521	6164009	.	-	.	ID=K3A94_exon-g2694.t1;Name=K3A94_exon-g2694.t1;Parent=K3A94_transcript-g2694.t1
contig_1079	AUGUSTUS	exon	6163521	6164009	.	-	.	ID=K3A94_exon-g2694.t2;Name=K3A94_exon-g2694.t2;Parent=K3A94_transcript-g2694.t2
contig_1079	AUGUSTUS	CDS	6163521	6164009	1	-	0	ID=K3A94_CDS-g2694.t1;Name=K3A94_CDS-g2694.t1;Parent=K3A94_transcript-g2694.t1
contig_1079	AUGUSTUS	CDS	6163521	6164009	1	-	0	ID=K3A94_CDS-g2694.t2;Name=K3A94_CDS-g2694.t2;Parent=K3A94_transcript-g2694.t2
contig_1079	AUGUSTUS	intron	6164010	6164062	1	-	.	ID=K3A94_intron-g2694.t1;Name=K3A94_intron-g2694.t1;Parent=K3A94_transcript-g2694.t1
contig_1079	AUGUSTUS	intron	6164010	6164062	1	-	.	ID=K3A94_intron-g2694.t2;Name=K3A94_intron-g2694.t2;Parent=K3A94_transcript-g2694.t2
contig_1079	AUGUSTUS	exon	6164063	6164223	.	-	.	ID=K3A94_exon-g2694.t1;Name=K3A94_exon-g2694.t1;Parent=K3A94_transcript-g2694.t1
contig_1079	AUGUSTUS	exon	6164063	6164223	.	-	.	ID=K3A94_exon-g2694.t2;Name=K3A94_exon-g2694.t2;Parent=K3A94_transcript-g2694.t2
contig_1079	AUGUSTUS	CDS	6164063	6164223	1	-	2	ID=K3A94_CDS-g2694.t1;Name=K3A94_CDS-g2694.t1;Parent=K3A94_transcript-g2694.t1
contig_1079	AUGUSTUS	CDS	6164063	6164223	1	-	2	ID=K3A94_CDS-g2694.t2;Name=K3A94_CDS-g2694.t2;Parent=K3A94_transcript-g2694.t2
contig_1079	AUGUSTUS	intron	6164224	6164286	1	-	.	ID=K3A94_intron-g2694.t1;Name=K3A94_intron-g2694.t1;Parent=K3A94_transcript-g2694.t1
contig_1079	AUGUSTUS	intron	6164224	6164286	1	-	.	ID=K3A94_intron-g2694.t2;Name=K3A94_intron-g2694.t2;Parent=K3A94_transcript-g2694.t2
contig_1079	AUGUSTUS	exon	6164287	6164435	.	-	.	ID=K3A94_exon-g2694.t1;Name=K3A94_exon-g2694.t1;Parent=K3A94_transcript-g2694.t1
contig_1079	AUGUSTUS	exon	6164287	6164435	.	-	.	ID=K3A94_exon-g2694.t2;Name=K3A94_exon-g2694.t2;Parent=K3A94_transcript-g2694.t2
contig_1079	AUGUSTUS	CDS	6164287	6164435	1	-	1	ID=K3A94_CDS-g2694.t1;Name=K3A94_CDS-g2694.t1;Parent=K3A94_transcript-g2694.t1
contig_1079	AUGUSTUS	CDS	6164287	6164435	1	-	1	ID=K3A94_CDS-g2694.t2;Name=K3A94_CDS-g2694.t2;Parent=K3A94_transcript-g2694.t2
contig_1079	AUGUSTUS	intron	6164436	6164577	1	-	.	ID=K3A94_intron-g2694.t1;Name=K3A94_intron-g2694.t1;Parent=K3A94_transcript-g2694.t1
contig_1079	AUGUSTUS	intron	6164436	6164577	1	-	.	ID=K3A94_intron-g2694.t2;Name=K3A94_intron-g2694.t2;Parent=K3A94_transcript-g2694.t2
contig_1079	AUGUSTUS	exon	6164578	6164800	.	-	.	ID=K3A94_exon-g2694.t1;Name=K3A94_exon-g2694.t1;Parent=K3A94_transcript-g2694.t1
contig_1079	AUGUSTUS	exon	6164578	6164800	.	-	.	ID=K3A94_exon-g2694.t2;Name=K3A94_exon-g2694.t2;Parent=K3A94_transcript-g2694.t2
contig_1079	AUGUSTUS	CDS	6164578	6164800	1	-	2	ID=K3A94_CDS-g2694.t1;Name=K3A94_CDS-g2694.t1;Parent=K3A94_transcript-g2694.t1
contig_1079	AUGUSTUS	CDS	6164578	6164800	1	-	2	ID=K3A94_CDS-g2694.t2;Name=K3A94_CDS-g2694.t2;Parent=K3A94_transcript-g2694.t2
contig_1079	AUGUSTUS	intron	6164801	6164856	1	-	.	ID=K3A94_intron-g2694.t1;Name=K3A94_intron-g2694.t1;Parent=K3A94_transcript-g2694.t1
contig_1079	AUGUSTUS	intron	6164801	6164856	1	-	.	ID=K3A94_intron-g2694.t2;Name=K3A94_intron-g2694.t2;Parent=K3A94_transcript-g2694.t2
contig_1079	AUGUSTUS	exon	6164857	6166279	.	-	.	ID=K3A94_exon-g2694.t1;Name=K3A94_exon-g2694.t1;Parent=K3A94_transcript-g2694.t1
contig_1079	AUGUSTUS	exon	6164857	6166279	.	-	.	ID=K3A94_exon-g2694.t2;Name=K3A94_exon-g2694.t2;Parent=K3A94_transcript-g2694.t2
contig_1079	AUGUSTUS	CDS	6164857	6166279	1	-	0	ID=K3A94_CDS-g2694.t1;Name=K3A94_CDS-g2694.t1;Parent=K3A94_transcript-g2694.t1
contig_1079	AUGUSTUS	CDS	6164857	6166279	1	-	0	ID=K3A94_CDS-g2694.t2;Name=K3A94_CDS-g2694.t2;Parent=K3A94_transcript-g2694.t2
contig_1079	AUGUSTUS	intron	6166280	6171000	1	-	.	ID=K3A94_intron-g2694.t1;Name=K3A94_intron-g2694.t1;Parent=K3A94_transcript-g2694.t1
contig_1079	AUGUSTUS	intron	6166280	6171000	1	-	.	ID=K3A94_intron-g2694.t2;Name=K3A94_intron-g2694.t2;Parent=K3A94_transcript-g2694.t2
contig_1079	AUGUSTUS	exon	6171001	6171171	.	-	.	ID=K3A94_exon-g2694.t1;Name=K3A94_exon-g2694.t1;Parent=K3A94_transcript-g2694.t1
contig_1079	AUGUSTUS	exon	6171001	6171171	.	-	.	ID=K3A94_exon-g2694.t2;Name=K3A94_exon-g2694.t2;Parent=K3A94_transcript-g2694.t2
contig_1079	AUGUSTUS	CDS	6171001	6171171	1	-	0	ID=K3A94_CDS-g2694.t1;Name=K3A94_CDS-g2694.t1;Parent=K3A94_transcript-g2694.t1
contig_1079	AUGUSTUS	CDS	6171001	6171171	1	-	0	ID=K3A94_CDS-g2694.t2;Name=K3A94_CDS-g2694.t2;Parent=K3A94_transcript-g2694.t2
contig_1079	AUGUSTUS	intron	6171172	6179070	1	-	.	ID=K3A94_intron-g2694.t1;Name=K3A94_intron-g2694.t1;Parent=K3A94_transcript-g2694.t1
contig_1079	AUGUSTUS	intron	6171172	6179070	1	-	.	ID=K3A94_intron-g2694.t2;Name=K3A94_intron-g2694.t2;Parent=K3A94_transcript-g2694.t2
contig_1079	AUGUSTUS	exon	6179071	6179303	.	-	.	ID=K3A94_exon-g2694.t1;Name=K3A94_exon-g2694.t1;Parent=K3A94_transcript-g2694.t1
contig_1079	AUGUSTUS	exon	6179071	6179303	.	-	.	ID=K3A94_exon-g2694.t2;Name=K3A94_exon-g2694.t2;Parent=K3A94_transcript-g2694.t2
contig_1079	AUGUSTUS	CDS	6179071	6179303	1	-	2	ID=K3A94_CDS-g2694.t1;Name=K3A94_CDS-g2694.t1;Parent=K3A94_transcript-g2694.t1
contig_1079	AUGUSTUS	CDS	6179071	6179303	1	-	2	ID=K3A94_CDS-g2694.t2;Name=K3A94_CDS-g2694.t2;Parent=K3A94_transcript-g2694.t2
contig_1079	AUGUSTUS	intron	6179304	6183057	1	-	.	ID=K3A94_intron-g2694.t1;Name=K3A94_intron-g2694.t1;Parent=K3A94_transcript-g2694.t1
contig_1079	AUGUSTUS	intron	6179304	6197989	0.92	-	.	ID=K3A94_intron-g2694.t2;Name=K3A94_intron-g2694.t2;Parent=K3A94_transcript-g2694.t2
contig_1079	AUGUSTUS	exon	6183058	6183190	.	-	.	ID=K3A94_exon-g2694.t1;Name=K3A94_exon-g2694.t1;Parent=K3A94_transcript-g2694.t1
contig_1079	AUGUSTUS	CDS	6183058	6183190	0.98	-	0	ID=K3A94_CDS-g2694.t1;Name=K3A94_CDS-g2694.t1;Parent=K3A94_transcript-g2694.t1
contig_1079	AUGUSTUS	start_codon	6183188	6183190	.	-	0	ID=K3A94_start_codon-g2694.t1;Name=K3A94_start_codon-g2694.t1;Parent=K3A94_transcript-g2694.t1
contig_1079	AUGUSTUS	exon	6197990	6198017	.	-	.	ID=K3A94_exon-g2694.t2;Name=K3A94_exon-g2694.t2;Parent=K3A94_transcript-g2694.t2
contig_1079	AUGUSTUS	CDS	6197990	6198017	0.62	-	0	ID=K3A94_CDS-g2694.t2;Name=K3A94_CDS-g2694.t2;Parent=K3A94_transcript-g2694.t2
contig_1079	AUGUSTUS	intron	6198018	6198351	0.19	-	.	ID=K3A94_intron-g2694.t2;Name=K3A94_intron-g2694.t2;Parent=K3A94_transcript-g2694.t2
contig_1079	AUGUSTUS	exon	6198352	6198408	.	-	.	ID=K3A94_exon-g2694.t2;Name=K3A94_exon-g2694.t2;Parent=K3A94_transcript-g2694.t2
contig_1079	AUGUSTUS	CDS	6198352	6198408	0.19	-	0	ID=K3A94_CDS-g2694.t2;Name=K3A94_CDS-g2694.t2;Parent=K3A94_transcript-g2694.t2
contig_1079	AUGUSTUS	start_codon	6198406	6198408	.	-	0	ID=K3A94_start_codon-g2694.t2;Name=K3A94_start_codon-g2694.t2;Parent=K3A94_transcript-g2694.t2
contig_1079	AUGUSTUS	gene	6206026	6206612	0.97	-	.	ID=K3A94_g2695;Name=K3A94_g2695
contig_1079	AUGUSTUS	transcript	6206026	6206612	0.97	-	.	ID=K3A94_transcript-g2695.t1;Name=K3A94_transcript-g2695.t1;Parent=K3A94_g2695
contig_1079	AUGUSTUS	stop_codon	6206026	6206028	.	-	0	ID=K3A94_stop_codon-g2695.t1;Name=K3A94_stop_codon-g2695.t1;Parent=K3A94_transcript-g2695.t1
contig_1079	AUGUSTUS	exon	6206026	6206541	.	-	.	ID=K3A94_exon-g2695.t1;Name=K3A94_exon-g2695.t1;Parent=K3A94_transcript-g2695.t1
contig_1079	AUGUSTUS	CDS	6206026	6206541	0.98	-	0	ID=K3A94_CDS-g2695.t1;Name=K3A94_CDS-g2695.t1;Parent=K3A94_transcript-g2695.t1
contig_1079	AUGUSTUS	intron	6206542	6206600	1	-	.	ID=K3A94_intron-g2695.t1;Name=K3A94_intron-g2695.t1;Parent=K3A94_transcript-g2695.t1
contig_1079	AUGUSTUS	exon	6206601	6206612	.	-	.	ID=K3A94_exon-g2695.t1;Name=K3A94_exon-g2695.t1;Parent=K3A94_transcript-g2695.t1
contig_1079	AUGUSTUS	CDS	6206601	6206612	0.99	-	0	ID=K3A94_CDS-g2695.t1;Name=K3A94_CDS-g2695.t1;Parent=K3A94_transcript-g2695.t1
contig_1079	AUGUSTUS	start_codon	6206610	6206612	.	-	0	ID=K3A94_start_codon-g2695.t1;Name=K3A94_start_codon-g2695.t1;Parent=K3A94_transcript-g2695.t1
contig_1079	AUGUSTUS	gene	6269945	6275615	0.34	-	.	ID=K3A94_g2696;Name=K3A94_g2696
contig_1079	AUGUSTUS	transcript	6269945	6275615	0.34	-	.	ID=K3A94_transcript-g2696.t1;Name=K3A94_transcript-g2696.t1;Parent=K3A94_g2696
contig_1079	AUGUSTUS	stop_codon	6269945	6269947	.	-	0	ID=K3A94_stop_codon-g2696.t1;Name=K3A94_stop_codon-g2696.t1;Parent=K3A94_transcript-g2696.t1
contig_1079	AUGUSTUS	exon	6269945	6270107	.	-	.	ID=K3A94_exon-g2696.t1;Name=K3A94_exon-g2696.t1;Parent=K3A94_transcript-g2696.t1
contig_1079	AUGUSTUS	CDS	6269945	6270107	0.67	-	1	ID=K3A94_CDS-g2696.t1;Name=K3A94_CDS-g2696.t1;Parent=K3A94_transcript-g2696.t1
contig_1079	AUGUSTUS	intron	6270108	6274284	0.44	-	.	ID=K3A94_intron-g2696.t1;Name=K3A94_intron-g2696.t1;Parent=K3A94_transcript-g2696.t1
contig_1079	AUGUSTUS	exon	6274285	6274444	.	-	.	ID=K3A94_exon-g2696.t1;Name=K3A94_exon-g2696.t1;Parent=K3A94_transcript-g2696.t1
contig_1079	AUGUSTUS	CDS	6274285	6274444	0.36	-	2	ID=K3A94_CDS-g2696.t1;Name=K3A94_CDS-g2696.t1;Parent=K3A94_transcript-g2696.t1
contig_1079	AUGUSTUS	intron	6274445	6275479	0.37	-	.	ID=K3A94_intron-g2696.t1;Name=K3A94_intron-g2696.t1;Parent=K3A94_transcript-g2696.t1
contig_1079	AUGUSTUS	exon	6275480	6275615	.	-	.	ID=K3A94_exon-g2696.t1;Name=K3A94_exon-g2696.t1;Parent=K3A94_transcript-g2696.t1
contig_1079	AUGUSTUS	CDS	6275480	6275615	0.95	-	0	ID=K3A94_CDS-g2696.t1;Name=K3A94_CDS-g2696.t1;Parent=K3A94_transcript-g2696.t1
contig_1079	AUGUSTUS	start_codon	6275613	6275615	.	-	0	ID=K3A94_start_codon-g2696.t1;Name=K3A94_start_codon-g2696.t1;Parent=K3A94_transcript-g2696.t1
contig_1079	AUGUSTUS	gene	6309812	6311673	1	-	.	ID=K3A94_g2697;Name=K3A94_g2697
contig_1079	AUGUSTUS	transcript	6309812	6311673	1	-	.	ID=K3A94_transcript-g2697.t1;Name=K3A94_transcript-g2697.t1;Parent=K3A94_g2697
contig_1079	AUGUSTUS	stop_codon	6309812	6309814	.	-	0	ID=K3A94_stop_codon-g2697.t1;Name=K3A94_stop_codon-g2697.t1;Parent=K3A94_transcript-g2697.t1
contig_1079	AUGUSTUS	exon	6309812	6310005	.	-	.	ID=K3A94_exon-g2697.t1;Name=K3A94_exon-g2697.t1;Parent=K3A94_transcript-g2697.t1
contig_1079	AUGUSTUS	CDS	6309812	6310005	1	-	2	ID=K3A94_CDS-g2697.t1;Name=K3A94_CDS-g2697.t1;Parent=K3A94_transcript-g2697.t1
contig_1079	AUGUSTUS	intron	6310006	6311395	1	-	.	ID=K3A94_intron-g2697.t1;Name=K3A94_intron-g2697.t1;Parent=K3A94_transcript-g2697.t1
contig_1079	AUGUSTUS	exon	6311396	6311582	.	-	.	ID=K3A94_exon-g2697.t1;Name=K3A94_exon-g2697.t1;Parent=K3A94_transcript-g2697.t1
contig_1079	AUGUSTUS	CDS	6311396	6311582	1	-	0	ID=K3A94_CDS-g2697.t1;Name=K3A94_CDS-g2697.t1;Parent=K3A94_transcript-g2697.t1
contig_1079	AUGUSTUS	intron	6311583	6311661	1	-	.	ID=K3A94_intron-g2697.t1;Name=K3A94_intron-g2697.t1;Parent=K3A94_transcript-g2697.t1
contig_1079	AUGUSTUS	exon	6311662	6311673	.	-	.	ID=K3A94_exon-g2697.t1;Name=K3A94_exon-g2697.t1;Parent=K3A94_transcript-g2697.t1
contig_1079	AUGUSTUS	CDS	6311662	6311673	1	-	0	ID=K3A94_CDS-g2697.t1;Name=K3A94_CDS-g2697.t1;Parent=K3A94_transcript-g2697.t1
contig_1079	AUGUSTUS	start_codon	6311671	6311673	.	-	0	ID=K3A94_start_codon-g2697.t1;Name=K3A94_start_codon-g2697.t1;Parent=K3A94_transcript-g2697.t1
contig_1079	AUGUSTUS	gene	6312693	6312959	1	+	.	ID=K3A94_g2698;Name=K3A94_g2698
contig_1079	AUGUSTUS	transcript	6312693	6312959	1	+	.	ID=K3A94_transcript-g2698.t1;Name=K3A94_transcript-g2698.t1;Parent=K3A94_g2698
contig_1079	AUGUSTUS	start_codon	6312693	6312695	.	+	0	ID=K3A94_start_codon-g2698.t1;Name=K3A94_start_codon-g2698.t1;Parent=K3A94_transcript-g2698.t1
contig_1079	AUGUSTUS	exon	6312693	6312959	.	+	.	ID=K3A94_exon-g2698.t1;Name=K3A94_exon-g2698.t1;Parent=K3A94_transcript-g2698.t1
contig_1079	AUGUSTUS	CDS	6312693	6312959	1	+	0	ID=K3A94_CDS-g2698.t1;Name=K3A94_CDS-g2698.t1;Parent=K3A94_transcript-g2698.t1
contig_1079	AUGUSTUS	stop_codon	6312957	6312959	.	+	0	ID=K3A94_stop_codon-g2698.t1;Name=K3A94_stop_codon-g2698.t1;Parent=K3A94_transcript-g2698.t1
contig_1079	AUGUSTUS	gene	6316194	6318037	0.52	+	.	ID=K3A94_g2699;Name=K3A94_g2699
contig_1079	AUGUSTUS	transcript	6316194	6318037	0.52	+	.	ID=K3A94_transcript-g2699.t1;Name=K3A94_transcript-g2699.t1;Parent=K3A94_g2699
contig_1079	AUGUSTUS	start_codon	6316194	6316196	.	+	0	ID=K3A94_start_codon-g2699.t1;Name=K3A94_start_codon-g2699.t1;Parent=K3A94_transcript-g2699.t1
contig_1079	AUGUSTUS	exon	6316194	6316316	.	+	.	ID=K3A94_exon-g2699.t1;Name=K3A94_exon-g2699.t1;Parent=K3A94_transcript-g2699.t1
contig_1079	AUGUSTUS	CDS	6316194	6316316	0.54	+	0	ID=K3A94_CDS-g2699.t1;Name=K3A94_CDS-g2699.t1;Parent=K3A94_transcript-g2699.t1
contig_1079	AUGUSTUS	intron	6316317	6316679	0.54	+	.	ID=K3A94_intron-g2699.t1;Name=K3A94_intron-g2699.t1;Parent=K3A94_transcript-g2699.t1
contig_1079	AUGUSTUS	exon	6316680	6316763	.	+	.	ID=K3A94_exon-g2699.t1;Name=K3A94_exon-g2699.t1;Parent=K3A94_transcript-g2699.t1
contig_1079	AUGUSTUS	CDS	6316680	6316763	0.89	+	0	ID=K3A94_CDS-g2699.t1;Name=K3A94_CDS-g2699.t1;Parent=K3A94_transcript-g2699.t1
contig_1079	AUGUSTUS	intron	6316764	6316840	0.89	+	.	ID=K3A94_intron-g2699.t1;Name=K3A94_intron-g2699.t1;Parent=K3A94_transcript-g2699.t1
contig_1079	AUGUSTUS	exon	6316841	6317012	.	+	.	ID=K3A94_exon-g2699.t1;Name=K3A94_exon-g2699.t1;Parent=K3A94_transcript-g2699.t1
contig_1079	AUGUSTUS	CDS	6316841	6317012	0.89	+	0	ID=K3A94_CDS-g2699.t1;Name=K3A94_CDS-g2699.t1;Parent=K3A94_transcript-g2699.t1
contig_1079	AUGUSTUS	intron	6317013	6317828	1	+	.	ID=K3A94_intron-g2699.t1;Name=K3A94_intron-g2699.t1;Parent=K3A94_transcript-g2699.t1
contig_1079	AUGUSTUS	exon	6317829	6318037	.	+	.	ID=K3A94_exon-g2699.t1;Name=K3A94_exon-g2699.t1;Parent=K3A94_transcript-g2699.t1
contig_1079	AUGUSTUS	CDS	6317829	6318037	0.94	+	2	ID=K3A94_CDS-g2699.t1;Name=K3A94_CDS-g2699.t1;Parent=K3A94_transcript-g2699.t1
contig_1079	AUGUSTUS	stop_codon	6318035	6318037	.	+	0	ID=K3A94_stop_codon-g2699.t1;Name=K3A94_stop_codon-g2699.t1;Parent=K3A94_transcript-g2699.t1
contig_1079	AUGUSTUS	gene	6321394	6324229	0.37	-	.	ID=K3A94_g2700;Name=K3A94_g2700
contig_1079	GeneMark.hmm	gene	6321394	6321907	.	-	.	ID=K3A94_15760_g;Name=K3A94_15760_g
contig_1079	AUGUSTUS	transcript	6321394	6324229	0.37	-	.	ID=K3A94_transcript-g2700.t1;Name=K3A94_transcript-g2700.t1;Parent=K3A94_g2700
contig_1079	GeneMark.hmm	transcript	6321394	6321907	.	-	.	ID=K3A94_transcript-15760_t;Name=K3A94_transcript-15760_t;Parent=K3A94_15760_g
contig_1079	AUGUSTUS	stop_codon	6321394	6321396	.	-	0	ID=K3A94_stop_codon-g2700.t1;Name=K3A94_stop_codon-g2700.t1;Parent=K3A94_transcript-g2700.t1
contig_1079	GeneMark.hmm	stop_codon	6321394	6321396	.	-	0	ID=K3A94_stop_codon-15760_t;Name=K3A94_stop_codon-15760_t;Parent=K3A94_transcript-15760_t
contig_1079	AUGUSTUS	exon	6321394	6321566	.	-	.	ID=K3A94_exon-g2700.t1;Name=K3A94_exon-g2700.t1;Parent=K3A94_transcript-g2700.t1
contig_1079	GeneMark.hmm	exon	6321394	6321566	0	-	.	ID=K3A94_exon-15760_t;Name=K3A94_exon-15760_t;Parent=K3A94_transcript-15760_t
contig_1079	AUGUSTUS	CDS	6321394	6321566	1	-	2	ID=K3A94_CDS-g2700.t1;Name=K3A94_CDS-g2700.t1;Parent=K3A94_transcript-g2700.t1
contig_1079	GeneMark.hmm	CDS	6321394	6321566	.	-	2	ID=K3A94_CDS-15760_t;Name=K3A94_CDS-15760_t;Parent=K3A94_transcript-15760_t
contig_1079	AUGUSTUS	intron	6321567	6321732	1	-	.	ID=K3A94_intron-g2700.t1;Name=K3A94_intron-g2700.t1;Parent=K3A94_transcript-g2700.t1
contig_1079	AUGUSTUS	exon	6321733	6321916	.	-	.	ID=K3A94_exon-g2700.t1;Name=K3A94_exon-g2700.t1;Parent=K3A94_transcript-g2700.t1
contig_1079	GeneMark.hmm	exon	6321733	6321907	0	-	.	ID=K3A94_exon-15760_t;Name=K3A94_exon-15760_t;Parent=K3A94_transcript-15760_t
contig_1079	AUGUSTUS	CDS	6321733	6321916	0.72	-	0	ID=K3A94_CDS-g2700.t1;Name=K3A94_CDS-g2700.t1;Parent=K3A94_transcript-g2700.t1
contig_1079	GeneMark.hmm	CDS	6321733	6321907	.	-	0	ID=K3A94_CDS-15760_t;Name=K3A94_CDS-15760_t;Parent=K3A94_transcript-15760_t
contig_1079	GeneMark.hmm	start_codon	6321905	6321907	.	-	0	ID=K3A94_start_codon-15760_t;Name=K3A94_start_codon-15760_t;Parent=K3A94_transcript-15760_t
contig_1079	AUGUSTUS	intron	6321917	6323111	0.71	-	.	ID=K3A94_intron-g2700.t1;Name=K3A94_intron-g2700.t1;Parent=K3A94_transcript-g2700.t1
contig_1079	AUGUSTUS	exon	6323112	6323167	.	-	.	ID=K3A94_exon-g2700.t1;Name=K3A94_exon-g2700.t1;Parent=K3A94_transcript-g2700.t1
contig_1079	AUGUSTUS	CDS	6323112	6323167	0.71	-	2	ID=K3A94_CDS-g2700.t1;Name=K3A94_CDS-g2700.t1;Parent=K3A94_transcript-g2700.t1
contig_1079	AUGUSTUS	intron	6323168	6324207	0.37	-	.	ID=K3A94_intron-g2700.t1;Name=K3A94_intron-g2700.t1;Parent=K3A94_transcript-g2700.t1
contig_1079	AUGUSTUS	exon	6324208	6324229	.	-	.	ID=K3A94_exon-g2700.t1;Name=K3A94_exon-g2700.t1;Parent=K3A94_transcript-g2700.t1
contig_1079	AUGUSTUS	CDS	6324208	6324229	0.37	-	0	ID=K3A94_CDS-g2700.t1;Name=K3A94_CDS-g2700.t1;Parent=K3A94_transcript-g2700.t1
contig_1079	AUGUSTUS	start_codon	6324227	6324229	.	-	0	ID=K3A94_start_codon-g2700.t1;Name=K3A94_start_codon-g2700.t1;Parent=K3A94_transcript-g2700.t1
contig_1079	AUGUSTUS	gene	6324527	6324864	0.32	+	.	ID=K3A94_g2701;Name=K3A94_g2701
contig_1079	AUGUSTUS	transcript	6324527	6324864	0.32	+	.	ID=K3A94_transcript-g2701.t1;Name=K3A94_transcript-g2701.t1;Parent=K3A94_g2701
contig_1079	AUGUSTUS	start_codon	6324527	6324529	.	+	0	ID=K3A94_start_codon-g2701.t1;Name=K3A94_start_codon-g2701.t1;Parent=K3A94_transcript-g2701.t1
contig_1079	AUGUSTUS	exon	6324527	6324717	.	+	.	ID=K3A94_exon-g2701.t1;Name=K3A94_exon-g2701.t1;Parent=K3A94_transcript-g2701.t1
contig_1079	AUGUSTUS	CDS	6324527	6324717	1	+	0	ID=K3A94_CDS-g2701.t1;Name=K3A94_CDS-g2701.t1;Parent=K3A94_transcript-g2701.t1
contig_1079	AUGUSTUS	intron	6324718	6324827	0.32	+	.	ID=K3A94_intron-g2701.t1;Name=K3A94_intron-g2701.t1;Parent=K3A94_transcript-g2701.t1
contig_1079	AUGUSTUS	exon	6324828	6324864	.	+	.	ID=K3A94_exon-g2701.t1;Name=K3A94_exon-g2701.t1;Parent=K3A94_transcript-g2701.t1
contig_1079	AUGUSTUS	CDS	6324828	6324864	0.32	+	1	ID=K3A94_CDS-g2701.t1;Name=K3A94_CDS-g2701.t1;Parent=K3A94_transcript-g2701.t1
contig_1079	AUGUSTUS	stop_codon	6324862	6324864	.	+	0	ID=K3A94_stop_codon-g2701.t1;Name=K3A94_stop_codon-g2701.t1;Parent=K3A94_transcript-g2701.t1
contig_1079	AUGUSTUS	gene	6329040	6331703	0.83	-	.	ID=K3A94_g2702;Name=K3A94_g2702
contig_1079	AUGUSTUS	transcript	6329040	6331703	0.83	-	.	ID=K3A94_transcript-g2702.t1;Name=K3A94_transcript-g2702.t1;Parent=K3A94_g2702
contig_1079	AUGUSTUS	stop_codon	6329040	6329042	.	-	0	ID=K3A94_stop_codon-g2702.t1;Name=K3A94_stop_codon-g2702.t1;Parent=K3A94_transcript-g2702.t1
contig_1079	AUGUSTUS	exon	6329040	6329218	.	-	.	ID=K3A94_exon-g2702.t1;Name=K3A94_exon-g2702.t1;Parent=K3A94_transcript-g2702.t1
contig_1079	AUGUSTUS	CDS	6329040	6329218	1	-	2	ID=K3A94_CDS-g2702.t1;Name=K3A94_CDS-g2702.t1;Parent=K3A94_transcript-g2702.t1
contig_1079	AUGUSTUS	intron	6329219	6330929	1	-	.	ID=K3A94_intron-g2702.t1;Name=K3A94_intron-g2702.t1;Parent=K3A94_transcript-g2702.t1
contig_1079	AUGUSTUS	exon	6330930	6331106	.	-	.	ID=K3A94_exon-g2702.t1;Name=K3A94_exon-g2702.t1;Parent=K3A94_transcript-g2702.t1
contig_1079	AUGUSTUS	CDS	6330930	6331106	1	-	2	ID=K3A94_CDS-g2702.t1;Name=K3A94_CDS-g2702.t1;Parent=K3A94_transcript-g2702.t1
contig_1079	AUGUSTUS	intron	6331107	6331645	1	-	.	ID=K3A94_intron-g2702.t1;Name=K3A94_intron-g2702.t1;Parent=K3A94_transcript-g2702.t1
contig_1079	AUGUSTUS	exon	6331646	6331703	.	-	.	ID=K3A94_exon-g2702.t1;Name=K3A94_exon-g2702.t1;Parent=K3A94_transcript-g2702.t1
contig_1079	AUGUSTUS	CDS	6331646	6331703	0.83	-	0	ID=K3A94_CDS-g2702.t1;Name=K3A94_CDS-g2702.t1;Parent=K3A94_transcript-g2702.t1
contig_1079	AUGUSTUS	start_codon	6331701	6331703	.	-	0	ID=K3A94_start_codon-g2702.t1;Name=K3A94_start_codon-g2702.t1;Parent=K3A94_transcript-g2702.t1
contig_1079	AUGUSTUS	gene	6333526	6337614	0.75	-	.	ID=K3A94_g2703;Name=K3A94_g2703
contig_1079	AUGUSTUS	transcript	6333526	6337614	0.75	-	.	ID=K3A94_transcript-g2703.t1;Name=K3A94_transcript-g2703.t1;Parent=K3A94_g2703
contig_1079	AUGUSTUS	stop_codon	6333526	6333528	.	-	0	ID=K3A94_stop_codon-g2703.t1;Name=K3A94_stop_codon-g2703.t1;Parent=K3A94_transcript-g2703.t1
contig_1079	AUGUSTUS	exon	6333526	6337614	.	-	.	ID=K3A94_exon-g2703.t1;Name=K3A94_exon-g2703.t1;Parent=K3A94_transcript-g2703.t1
contig_1079	AUGUSTUS	CDS	6333526	6337614	0.75	-	0	ID=K3A94_CDS-g2703.t1;Name=K3A94_CDS-g2703.t1;Parent=K3A94_transcript-g2703.t1
contig_1079	AUGUSTUS	start_codon	6337612	6337614	.	-	0	ID=K3A94_start_codon-g2703.t1;Name=K3A94_start_codon-g2703.t1;Parent=K3A94_transcript-g2703.t1
contig_1079	AUGUSTUS	gene	6338362	6340021	0.86	-	.	ID=K3A94_g2704;Name=K3A94_g2704
contig_1079	AUGUSTUS	transcript	6338362	6340021	0.86	-	.	ID=K3A94_transcript-g2704.t1;Name=K3A94_transcript-g2704.t1;Parent=K3A94_g2704
contig_1079	AUGUSTUS	stop_codon	6338362	6338364	.	-	0	ID=K3A94_stop_codon-g2704.t1;Name=K3A94_stop_codon-g2704.t1;Parent=K3A94_transcript-g2704.t1
contig_1079	AUGUSTUS	exon	6338362	6338543	.	-	.	ID=K3A94_exon-g2704.t1;Name=K3A94_exon-g2704.t1;Parent=K3A94_transcript-g2704.t1
contig_1079	AUGUSTUS	CDS	6338362	6338543	1	-	2	ID=K3A94_CDS-g2704.t1;Name=K3A94_CDS-g2704.t1;Parent=K3A94_transcript-g2704.t1
contig_1079	AUGUSTUS	intron	6338544	6338603	1	-	.	ID=K3A94_intron-g2704.t1;Name=K3A94_intron-g2704.t1;Parent=K3A94_transcript-g2704.t1
contig_1079	AUGUSTUS	exon	6338604	6338660	.	-	.	ID=K3A94_exon-g2704.t1;Name=K3A94_exon-g2704.t1;Parent=K3A94_transcript-g2704.t1
contig_1079	AUGUSTUS	CDS	6338604	6338660	1	-	2	ID=K3A94_CDS-g2704.t1;Name=K3A94_CDS-g2704.t1;Parent=K3A94_transcript-g2704.t1
contig_1079	AUGUSTUS	intron	6338661	6339185	1	-	.	ID=K3A94_intron-g2704.t1;Name=K3A94_intron-g2704.t1;Parent=K3A94_transcript-g2704.t1
contig_1079	AUGUSTUS	exon	6339186	6339335	.	-	.	ID=K3A94_exon-g2704.t1;Name=K3A94_exon-g2704.t1;Parent=K3A94_transcript-g2704.t1
contig_1079	AUGUSTUS	CDS	6339186	6339335	1	-	2	ID=K3A94_CDS-g2704.t1;Name=K3A94_CDS-g2704.t1;Parent=K3A94_transcript-g2704.t1
contig_1079	AUGUSTUS	intron	6339336	6339963	1	-	.	ID=K3A94_intron-g2704.t1;Name=K3A94_intron-g2704.t1;Parent=K3A94_transcript-g2704.t1
contig_1079	AUGUSTUS	exon	6339964	6340021	.	-	.	ID=K3A94_exon-g2704.t1;Name=K3A94_exon-g2704.t1;Parent=K3A94_transcript-g2704.t1
contig_1079	AUGUSTUS	CDS	6339964	6340021	0.86	-	0	ID=K3A94_CDS-g2704.t1;Name=K3A94_CDS-g2704.t1;Parent=K3A94_transcript-g2704.t1
contig_1079	AUGUSTUS	start_codon	6340019	6340021	.	-	0	ID=K3A94_start_codon-g2704.t1;Name=K3A94_start_codon-g2704.t1;Parent=K3A94_transcript-g2704.t1
contig_1079	AUGUSTUS	gene	6342061	6342900	0.88	-	.	ID=K3A94_g2705;Name=K3A94_g2705
contig_1079	AUGUSTUS	transcript	6342061	6342900	0.88	-	.	ID=K3A94_transcript-g2705.t1;Name=K3A94_transcript-g2705.t1;Parent=K3A94_g2705
contig_1079	AUGUSTUS	stop_codon	6342061	6342063	.	-	0	ID=K3A94_stop_codon-g2705.t1;Name=K3A94_stop_codon-g2705.t1;Parent=K3A94_transcript-g2705.t1
contig_1079	AUGUSTUS	exon	6342061	6342266	.	-	.	ID=K3A94_exon-g2705.t1;Name=K3A94_exon-g2705.t1;Parent=K3A94_transcript-g2705.t1
contig_1079	AUGUSTUS	CDS	6342061	6342266	0.92	-	2	ID=K3A94_CDS-g2705.t1;Name=K3A94_CDS-g2705.t1;Parent=K3A94_transcript-g2705.t1
contig_1079	AUGUSTUS	intron	6342267	6342333	0.99	-	.	ID=K3A94_intron-g2705.t1;Name=K3A94_intron-g2705.t1;Parent=K3A94_transcript-g2705.t1
contig_1079	AUGUSTUS	exon	6342334	6342513	.	-	.	ID=K3A94_exon-g2705.t1;Name=K3A94_exon-g2705.t1;Parent=K3A94_transcript-g2705.t1
contig_1079	AUGUSTUS	CDS	6342334	6342513	0.99	-	2	ID=K3A94_CDS-g2705.t1;Name=K3A94_CDS-g2705.t1;Parent=K3A94_transcript-g2705.t1
contig_1079	AUGUSTUS	intron	6342514	6342581	0.99	-	.	ID=K3A94_intron-g2705.t1;Name=K3A94_intron-g2705.t1;Parent=K3A94_transcript-g2705.t1
contig_1079	AUGUSTUS	exon	6342582	6342900	.	-	.	ID=K3A94_exon-g2705.t1;Name=K3A94_exon-g2705.t1;Parent=K3A94_transcript-g2705.t1
contig_1079	AUGUSTUS	CDS	6342582	6342900	0.96	-	0	ID=K3A94_CDS-g2705.t1;Name=K3A94_CDS-g2705.t1;Parent=K3A94_transcript-g2705.t1
contig_1079	AUGUSTUS	start_codon	6342898	6342900	.	-	0	ID=K3A94_start_codon-g2705.t1;Name=K3A94_start_codon-g2705.t1;Parent=K3A94_transcript-g2705.t1
contig_1079	AUGUSTUS	gene	6346083	6349802	0.29	-	.	ID=K3A94_g2706;Name=K3A94_g2706
contig_1079	AUGUSTUS	transcript	6346083	6349802	0.29	-	.	ID=K3A94_transcript-g2706.t1;Name=K3A94_transcript-g2706.t1;Parent=K3A94_g2706
contig_1079	AUGUSTUS	stop_codon	6346083	6346085	.	-	0	ID=K3A94_stop_codon-g2706.t1;Name=K3A94_stop_codon-g2706.t1;Parent=K3A94_transcript-g2706.t1
contig_1079	AUGUSTUS	exon	6346083	6346207	.	-	.	ID=K3A94_exon-g2706.t1;Name=K3A94_exon-g2706.t1;Parent=K3A94_transcript-g2706.t1
contig_1079	AUGUSTUS	CDS	6346083	6346207	0.57	-	2	ID=K3A94_CDS-g2706.t1;Name=K3A94_CDS-g2706.t1;Parent=K3A94_transcript-g2706.t1
contig_1079	AUGUSTUS	intron	6346208	6346262	0.59	-	.	ID=K3A94_intron-g2706.t1;Name=K3A94_intron-g2706.t1;Parent=K3A94_transcript-g2706.t1
contig_1079	AUGUSTUS	exon	6346263	6346598	.	-	.	ID=K3A94_exon-g2706.t1;Name=K3A94_exon-g2706.t1;Parent=K3A94_transcript-g2706.t1
contig_1079	AUGUSTUS	CDS	6346263	6346598	0.89	-	2	ID=K3A94_CDS-g2706.t1;Name=K3A94_CDS-g2706.t1;Parent=K3A94_transcript-g2706.t1
contig_1079	AUGUSTUS	intron	6346599	6346652	0.97	-	.	ID=K3A94_intron-g2706.t1;Name=K3A94_intron-g2706.t1;Parent=K3A94_transcript-g2706.t1
contig_1079	AUGUSTUS	exon	6346653	6346994	.	-	.	ID=K3A94_exon-g2706.t1;Name=K3A94_exon-g2706.t1;Parent=K3A94_transcript-g2706.t1
contig_1079	AUGUSTUS	CDS	6346653	6346994	0.96	-	2	ID=K3A94_CDS-g2706.t1;Name=K3A94_CDS-g2706.t1;Parent=K3A94_transcript-g2706.t1
contig_1079	AUGUSTUS	intron	6346995	6348855	0.61	-	.	ID=K3A94_intron-g2706.t1;Name=K3A94_intron-g2706.t1;Parent=K3A94_transcript-g2706.t1
contig_1079	AUGUSTUS	exon	6348856	6349002	.	-	.	ID=K3A94_exon-g2706.t1;Name=K3A94_exon-g2706.t1;Parent=K3A94_transcript-g2706.t1
contig_1079	AUGUSTUS	CDS	6348856	6349002	0.64	-	2	ID=K3A94_CDS-g2706.t1;Name=K3A94_CDS-g2706.t1;Parent=K3A94_transcript-g2706.t1
contig_1079	AUGUSTUS	intron	6349003	6349077	1	-	.	ID=K3A94_intron-g2706.t1;Name=K3A94_intron-g2706.t1;Parent=K3A94_transcript-g2706.t1
contig_1079	AUGUSTUS	exon	6349078	6349263	.	-	.	ID=K3A94_exon-g2706.t1;Name=K3A94_exon-g2706.t1;Parent=K3A94_transcript-g2706.t1
contig_1079	AUGUSTUS	CDS	6349078	6349263	1	-	2	ID=K3A94_CDS-g2706.t1;Name=K3A94_CDS-g2706.t1;Parent=K3A94_transcript-g2706.t1
contig_1079	AUGUSTUS	intron	6349264	6349319	1	-	.	ID=K3A94_intron-g2706.t1;Name=K3A94_intron-g2706.t1;Parent=K3A94_transcript-g2706.t1
contig_1079	AUGUSTUS	exon	6349320	6349661	.	-	.	ID=K3A94_exon-g2706.t1;Name=K3A94_exon-g2706.t1;Parent=K3A94_transcript-g2706.t1
contig_1079	AUGUSTUS	CDS	6349320	6349661	1	-	2	ID=K3A94_CDS-g2706.t1;Name=K3A94_CDS-g2706.t1;Parent=K3A94_transcript-g2706.t1
contig_1079	AUGUSTUS	intron	6349662	6349717	1	-	.	ID=K3A94_intron-g2706.t1;Name=K3A94_intron-g2706.t1;Parent=K3A94_transcript-g2706.t1
contig_1079	AUGUSTUS	exon	6349718	6349738	.	-	.	ID=K3A94_exon-g2706.t1;Name=K3A94_exon-g2706.t1;Parent=K3A94_transcript-g2706.t1
contig_1079	AUGUSTUS	CDS	6349718	6349738	1	-	2	ID=K3A94_CDS-g2706.t1;Name=K3A94_CDS-g2706.t1;Parent=K3A94_transcript-g2706.t1
contig_1079	AUGUSTUS	intron	6349739	6349798	1	-	.	ID=K3A94_intron-g2706.t1;Name=K3A94_intron-g2706.t1;Parent=K3A94_transcript-g2706.t1
contig_1079	AUGUSTUS	exon	6349799	6349802	.	-	.	ID=K3A94_exon-g2706.t1;Name=K3A94_exon-g2706.t1;Parent=K3A94_transcript-g2706.t1
contig_1079	AUGUSTUS	CDS	6349799	6349802	0.76	-	0	ID=K3A94_CDS-g2706.t1;Name=K3A94_CDS-g2706.t1;Parent=K3A94_transcript-g2706.t1
contig_1079	AUGUSTUS	start_codon	6349800	6349802	.	-	0	ID=K3A94_start_codon-g2706.t1;Name=K3A94_start_codon-g2706.t1;Parent=K3A94_transcript-g2706.t1
contig_1079	AUGUSTUS	gene	6353533	6353843	1	-	.	ID=K3A94_g2707;Name=K3A94_g2707
contig_1079	AUGUSTUS	transcript	6353533	6353843	1	-	.	ID=K3A94_transcript-g2707.t1;Name=K3A94_transcript-g2707.t1;Parent=K3A94_g2707
contig_1079	AUGUSTUS	stop_codon	6353533	6353535	.	-	0	ID=K3A94_stop_codon-g2707.t1;Name=K3A94_stop_codon-g2707.t1;Parent=K3A94_transcript-g2707.t1
contig_1079	AUGUSTUS	exon	6353533	6353723	.	-	.	ID=K3A94_exon-g2707.t1;Name=K3A94_exon-g2707.t1;Parent=K3A94_transcript-g2707.t1
contig_1079	AUGUSTUS	CDS	6353533	6353723	1	-	2	ID=K3A94_CDS-g2707.t1;Name=K3A94_CDS-g2707.t1;Parent=K3A94_transcript-g2707.t1
contig_1079	AUGUSTUS	intron	6353724	6353794	1	-	.	ID=K3A94_intron-g2707.t1;Name=K3A94_intron-g2707.t1;Parent=K3A94_transcript-g2707.t1
contig_1079	AUGUSTUS	exon	6353795	6353843	.	-	.	ID=K3A94_exon-g2707.t1;Name=K3A94_exon-g2707.t1;Parent=K3A94_transcript-g2707.t1
contig_1079	AUGUSTUS	CDS	6353795	6353843	1	-	0	ID=K3A94_CDS-g2707.t1;Name=K3A94_CDS-g2707.t1;Parent=K3A94_transcript-g2707.t1
contig_1079	AUGUSTUS	start_codon	6353841	6353843	.	-	0	ID=K3A94_start_codon-g2707.t1;Name=K3A94_start_codon-g2707.t1;Parent=K3A94_transcript-g2707.t1
contig_1079	AUGUSTUS	gene	6355684	6356547	0.89	+	.	ID=K3A94_g2708;Name=K3A94_g2708
contig_1079	AUGUSTUS	transcript	6355684	6356547	0.89	+	.	ID=K3A94_transcript-g2708.t1;Name=K3A94_transcript-g2708.t1;Parent=K3A94_g2708
contig_1079	AUGUSTUS	start_codon	6355684	6355686	.	+	0	ID=K3A94_start_codon-g2708.t1;Name=K3A94_start_codon-g2708.t1;Parent=K3A94_transcript-g2708.t1
contig_1079	AUGUSTUS	exon	6355684	6355884	.	+	.	ID=K3A94_exon-g2708.t1;Name=K3A94_exon-g2708.t1;Parent=K3A94_transcript-g2708.t1
contig_1079	AUGUSTUS	CDS	6355684	6355884	0.89	+	0	ID=K3A94_CDS-g2708.t1;Name=K3A94_CDS-g2708.t1;Parent=K3A94_transcript-g2708.t1
contig_1079	AUGUSTUS	intron	6355885	6356394	1	+	.	ID=K3A94_intron-g2708.t1;Name=K3A94_intron-g2708.t1;Parent=K3A94_transcript-g2708.t1
contig_1079	AUGUSTUS	exon	6356395	6356547	.	+	.	ID=K3A94_exon-g2708.t1;Name=K3A94_exon-g2708.t1;Parent=K3A94_transcript-g2708.t1
contig_1079	AUGUSTUS	CDS	6356395	6356547	1	+	0	ID=K3A94_CDS-g2708.t1;Name=K3A94_CDS-g2708.t1;Parent=K3A94_transcript-g2708.t1
contig_1079	AUGUSTUS	stop_codon	6356545	6356547	.	+	0	ID=K3A94_stop_codon-g2708.t1;Name=K3A94_stop_codon-g2708.t1;Parent=K3A94_transcript-g2708.t1
contig_1079	AUGUSTUS	gene	6363120	6409093	3.3	+	.	ID=K3A94_g2709;Name=K3A94_g2709
contig_1079	AUGUSTUS	transcript	6363120	6409093	0.36	+	.	ID=K3A94_transcript-g2709.t5;Name=K3A94_transcript-g2709.t5;Parent=K3A94_g2709
contig_1079	AUGUSTUS	transcript	6363120	6409093	0.4	+	.	ID=K3A94_transcript-g2709.t4;Name=K3A94_transcript-g2709.t4;Parent=K3A94_g2709
contig_1079	AUGUSTUS	transcript	6363120	6409093	0.81	+	.	ID=K3A94_transcript-g2709.t1;Name=K3A94_transcript-g2709.t1;Parent=K3A94_g2709
contig_1079	AUGUSTUS	transcript	6363120	6409093	0.86	+	.	ID=K3A94_transcript-g2709.t2;Name=K3A94_transcript-g2709.t2;Parent=K3A94_g2709
contig_1079	AUGUSTUS	transcript	6363120	6409093	0.87	+	.	ID=K3A94_transcript-g2709.t3;Name=K3A94_transcript-g2709.t3;Parent=K3A94_g2709
contig_1079	AUGUSTUS	start_codon	6363120	6363122	.	+	0	ID=K3A94_start_codon-g2709.t4;Name=K3A94_start_codon-g2709.t4;Parent=K3A94_transcript-g2709.t4
contig_1079	AUGUSTUS	start_codon	6363120	6363122	.	+	0	ID=K3A94_start_codon-g2709.t1;Name=K3A94_start_codon-g2709.t1;Parent=K3A94_transcript-g2709.t1
contig_1079	AUGUSTUS	start_codon	6363120	6363122	.	+	0	ID=K3A94_start_codon-g2709.t5;Name=K3A94_start_codon-g2709.t5;Parent=K3A94_transcript-g2709.t5
contig_1079	AUGUSTUS	start_codon	6363120	6363122	.	+	0	ID=K3A94_start_codon-g2709.t2;Name=K3A94_start_codon-g2709.t2;Parent=K3A94_transcript-g2709.t2
contig_1079	AUGUSTUS	start_codon	6363120	6363122	.	+	0	ID=K3A94_start_codon-g2709.t3;Name=K3A94_start_codon-g2709.t3;Parent=K3A94_transcript-g2709.t3
contig_1079	AUGUSTUS	exon	6363120	6363174	.	+	.	ID=K3A94_exon-g2709.t4;Name=K3A94_exon-g2709.t4;Parent=K3A94_transcript-g2709.t4
contig_1079	AUGUSTUS	exon	6363120	6363174	.	+	.	ID=K3A94_exon-g2709.t1;Name=K3A94_exon-g2709.t1;Parent=K3A94_transcript-g2709.t1
contig_1079	AUGUSTUS	exon	6363120	6363174	.	+	.	ID=K3A94_exon-g2709.t5;Name=K3A94_exon-g2709.t5;Parent=K3A94_transcript-g2709.t5
contig_1079	AUGUSTUS	exon	6363120	6363174	.	+	.	ID=K3A94_exon-g2709.t2;Name=K3A94_exon-g2709.t2;Parent=K3A94_transcript-g2709.t2
contig_1079	AUGUSTUS	exon	6363120	6363174	.	+	.	ID=K3A94_exon-g2709.t3;Name=K3A94_exon-g2709.t3;Parent=K3A94_transcript-g2709.t3
contig_1079	AUGUSTUS	CDS	6363120	6363174	1	+	0	ID=K3A94_CDS-g2709.t4;Name=K3A94_CDS-g2709.t4;Parent=K3A94_transcript-g2709.t4
contig_1079	AUGUSTUS	CDS	6363120	6363174	0.99	+	0	ID=K3A94_CDS-g2709.t1;Name=K3A94_CDS-g2709.t1;Parent=K3A94_transcript-g2709.t1
contig_1079	AUGUSTUS	CDS	6363120	6363174	1	+	0	ID=K3A94_CDS-g2709.t5;Name=K3A94_CDS-g2709.t5;Parent=K3A94_transcript-g2709.t5
contig_1079	AUGUSTUS	CDS	6363120	6363174	1	+	0	ID=K3A94_CDS-g2709.t2;Name=K3A94_CDS-g2709.t2;Parent=K3A94_transcript-g2709.t2
contig_1079	AUGUSTUS	CDS	6363120	6363174	1	+	0	ID=K3A94_CDS-g2709.t3;Name=K3A94_CDS-g2709.t3;Parent=K3A94_transcript-g2709.t3
contig_1079	AUGUSTUS	intron	6363175	6385105	1	+	.	ID=K3A94_intron-g2709.t4;Name=K3A94_intron-g2709.t4;Parent=K3A94_transcript-g2709.t4
contig_1079	AUGUSTUS	intron	6363175	6385105	1	+	.	ID=K3A94_intron-g2709.t1;Name=K3A94_intron-g2709.t1;Parent=K3A94_transcript-g2709.t1
contig_1079	AUGUSTUS	intron	6363175	6385105	1	+	.	ID=K3A94_intron-g2709.t5;Name=K3A94_intron-g2709.t5;Parent=K3A94_transcript-g2709.t5
contig_1079	AUGUSTUS	intron	6363175	6385105	1	+	.	ID=K3A94_intron-g2709.t2;Name=K3A94_intron-g2709.t2;Parent=K3A94_transcript-g2709.t2
contig_1079	AUGUSTUS	intron	6363175	6385105	1	+	.	ID=K3A94_intron-g2709.t3;Name=K3A94_intron-g2709.t3;Parent=K3A94_transcript-g2709.t3
contig_1079	AUGUSTUS	exon	6385106	6385239	.	+	.	ID=K3A94_exon-g2709.t4;Name=K3A94_exon-g2709.t4;Parent=K3A94_transcript-g2709.t4
contig_1079	AUGUSTUS	exon	6385106	6385239	.	+	.	ID=K3A94_exon-g2709.t1;Name=K3A94_exon-g2709.t1;Parent=K3A94_transcript-g2709.t1
contig_1079	AUGUSTUS	exon	6385106	6385239	.	+	.	ID=K3A94_exon-g2709.t5;Name=K3A94_exon-g2709.t5;Parent=K3A94_transcript-g2709.t5
contig_1079	AUGUSTUS	exon	6385106	6385239	.	+	.	ID=K3A94_exon-g2709.t2;Name=K3A94_exon-g2709.t2;Parent=K3A94_transcript-g2709.t2
contig_1079	AUGUSTUS	exon	6385106	6385239	.	+	.	ID=K3A94_exon-g2709.t3;Name=K3A94_exon-g2709.t3;Parent=K3A94_transcript-g2709.t3
contig_1079	AUGUSTUS	CDS	6385106	6385239	1	+	2	ID=K3A94_CDS-g2709.t4;Name=K3A94_CDS-g2709.t4;Parent=K3A94_transcript-g2709.t4
contig_1079	AUGUSTUS	CDS	6385106	6385239	1	+	2	ID=K3A94_CDS-g2709.t1;Name=K3A94_CDS-g2709.t1;Parent=K3A94_transcript-g2709.t1
contig_1079	AUGUSTUS	CDS	6385106	6385239	1	+	2	ID=K3A94_CDS-g2709.t5;Name=K3A94_CDS-g2709.t5;Parent=K3A94_transcript-g2709.t5
contig_1079	AUGUSTUS	CDS	6385106	6385239	1	+	2	ID=K3A94_CDS-g2709.t2;Name=K3A94_CDS-g2709.t2;Parent=K3A94_transcript-g2709.t2
contig_1079	AUGUSTUS	CDS	6385106	6385239	1	+	2	ID=K3A94_CDS-g2709.t3;Name=K3A94_CDS-g2709.t3;Parent=K3A94_transcript-g2709.t3
contig_1079	AUGUSTUS	intron	6385240	6385819	1	+	.	ID=K3A94_intron-g2709.t4;Name=K3A94_intron-g2709.t4;Parent=K3A94_transcript-g2709.t4
contig_1079	AUGUSTUS	intron	6385240	6385819	1	+	.	ID=K3A94_intron-g2709.t1;Name=K3A94_intron-g2709.t1;Parent=K3A94_transcript-g2709.t1
contig_1079	AUGUSTUS	intron	6385240	6385819	1	+	.	ID=K3A94_intron-g2709.t5;Name=K3A94_intron-g2709.t5;Parent=K3A94_transcript-g2709.t5
contig_1079	AUGUSTUS	intron	6385240	6385819	1	+	.	ID=K3A94_intron-g2709.t2;Name=K3A94_intron-g2709.t2;Parent=K3A94_transcript-g2709.t2
contig_1079	AUGUSTUS	intron	6385240	6385819	1	+	.	ID=K3A94_intron-g2709.t3;Name=K3A94_intron-g2709.t3;Parent=K3A94_transcript-g2709.t3
contig_1079	AUGUSTUS	exon	6385820	6385982	.	+	.	ID=K3A94_exon-g2709.t4;Name=K3A94_exon-g2709.t4;Parent=K3A94_transcript-g2709.t4
contig_1079	AUGUSTUS	exon	6385820	6385982	.	+	.	ID=K3A94_exon-g2709.t1;Name=K3A94_exon-g2709.t1;Parent=K3A94_transcript-g2709.t1
contig_1079	AUGUSTUS	exon	6385820	6385982	.	+	.	ID=K3A94_exon-g2709.t5;Name=K3A94_exon-g2709.t5;Parent=K3A94_transcript-g2709.t5
contig_1079	AUGUSTUS	exon	6385820	6385982	.	+	.	ID=K3A94_exon-g2709.t2;Name=K3A94_exon-g2709.t2;Parent=K3A94_transcript-g2709.t2
contig_1079	AUGUSTUS	exon	6385820	6385982	.	+	.	ID=K3A94_exon-g2709.t3;Name=K3A94_exon-g2709.t3;Parent=K3A94_transcript-g2709.t3
contig_1079	AUGUSTUS	CDS	6385820	6385982	1	+	0	ID=K3A94_CDS-g2709.t4;Name=K3A94_CDS-g2709.t4;Parent=K3A94_transcript-g2709.t4
contig_1079	AUGUSTUS	CDS	6385820	6385982	1	+	0	ID=K3A94_CDS-g2709.t1;Name=K3A94_CDS-g2709.t1;Parent=K3A94_transcript-g2709.t1
contig_1079	AUGUSTUS	CDS	6385820	6385982	1	+	0	ID=K3A94_CDS-g2709.t5;Name=K3A94_CDS-g2709.t5;Parent=K3A94_transcript-g2709.t5
contig_1079	AUGUSTUS	CDS	6385820	6385982	1	+	0	ID=K3A94_CDS-g2709.t2;Name=K3A94_CDS-g2709.t2;Parent=K3A94_transcript-g2709.t2
contig_1079	AUGUSTUS	CDS	6385820	6385982	1	+	0	ID=K3A94_CDS-g2709.t3;Name=K3A94_CDS-g2709.t3;Parent=K3A94_transcript-g2709.t3
contig_1079	AUGUSTUS	intron	6385983	6386190	1	+	.	ID=K3A94_intron-g2709.t4;Name=K3A94_intron-g2709.t4;Parent=K3A94_transcript-g2709.t4
contig_1079	AUGUSTUS	intron	6385983	6386190	1	+	.	ID=K3A94_intron-g2709.t1;Name=K3A94_intron-g2709.t1;Parent=K3A94_transcript-g2709.t1
contig_1079	AUGUSTUS	intron	6385983	6386190	1	+	.	ID=K3A94_intron-g2709.t5;Name=K3A94_intron-g2709.t5;Parent=K3A94_transcript-g2709.t5
contig_1079	AUGUSTUS	intron	6385983	6386190	1	+	.	ID=K3A94_intron-g2709.t2;Name=K3A94_intron-g2709.t2;Parent=K3A94_transcript-g2709.t2
contig_1079	AUGUSTUS	intron	6385983	6386190	1	+	.	ID=K3A94_intron-g2709.t3;Name=K3A94_intron-g2709.t3;Parent=K3A94_transcript-g2709.t3
contig_1079	AUGUSTUS	exon	6386191	6386336	.	+	.	ID=K3A94_exon-g2709.t4;Name=K3A94_exon-g2709.t4;Parent=K3A94_transcript-g2709.t4
contig_1079	AUGUSTUS	exon	6386191	6386336	.	+	.	ID=K3A94_exon-g2709.t1;Name=K3A94_exon-g2709.t1;Parent=K3A94_transcript-g2709.t1
contig_1079	AUGUSTUS	exon	6386191	6386336	.	+	.	ID=K3A94_exon-g2709.t5;Name=K3A94_exon-g2709.t5;Parent=K3A94_transcript-g2709.t5
contig_1079	AUGUSTUS	exon	6386191	6386336	.	+	.	ID=K3A94_exon-g2709.t2;Name=K3A94_exon-g2709.t2;Parent=K3A94_transcript-g2709.t2
contig_1079	AUGUSTUS	exon	6386191	6386336	.	+	.	ID=K3A94_exon-g2709.t3;Name=K3A94_exon-g2709.t3;Parent=K3A94_transcript-g2709.t3
contig_1079	AUGUSTUS	CDS	6386191	6386336	1	+	2	ID=K3A94_CDS-g2709.t4;Name=K3A94_CDS-g2709.t4;Parent=K3A94_transcript-g2709.t4
contig_1079	AUGUSTUS	CDS	6386191	6386336	1	+	2	ID=K3A94_CDS-g2709.t1;Name=K3A94_CDS-g2709.t1;Parent=K3A94_transcript-g2709.t1
contig_1079	AUGUSTUS	CDS	6386191	6386336	1	+	2	ID=K3A94_CDS-g2709.t5;Name=K3A94_CDS-g2709.t5;Parent=K3A94_transcript-g2709.t5
contig_1079	AUGUSTUS	CDS	6386191	6386336	1	+	2	ID=K3A94_CDS-g2709.t2;Name=K3A94_CDS-g2709.t2;Parent=K3A94_transcript-g2709.t2
contig_1079	AUGUSTUS	CDS	6386191	6386336	1	+	2	ID=K3A94_CDS-g2709.t3;Name=K3A94_CDS-g2709.t3;Parent=K3A94_transcript-g2709.t3
contig_1079	AUGUSTUS	intron	6386337	6393975	1	+	.	ID=K3A94_intron-g2709.t4;Name=K3A94_intron-g2709.t4;Parent=K3A94_transcript-g2709.t4
contig_1079	AUGUSTUS	intron	6386337	6398983	0.99	+	.	ID=K3A94_intron-g2709.t1;Name=K3A94_intron-g2709.t1;Parent=K3A94_transcript-g2709.t1
contig_1079	AUGUSTUS	intron	6386337	6390806	0.99	+	.	ID=K3A94_intron-g2709.t5;Name=K3A94_intron-g2709.t5;Parent=K3A94_transcript-g2709.t5
contig_1079	AUGUSTUS	intron	6386337	6393990	1	+	.	ID=K3A94_intron-g2709.t2;Name=K3A94_intron-g2709.t2;Parent=K3A94_transcript-g2709.t2
contig_1079	AUGUSTUS	intron	6386337	6393975	1	+	.	ID=K3A94_intron-g2709.t3;Name=K3A94_intron-g2709.t3;Parent=K3A94_transcript-g2709.t3
contig_1079	AUGUSTUS	exon	6390807	6390981	.	+	.	ID=K3A94_exon-g2709.t5;Name=K3A94_exon-g2709.t5;Parent=K3A94_transcript-g2709.t5
contig_1079	AUGUSTUS	CDS	6390807	6390981	0.53	+	0	ID=K3A94_CDS-g2709.t5;Name=K3A94_CDS-g2709.t5;Parent=K3A94_transcript-g2709.t5
contig_1079	AUGUSTUS	intron	6390982	6394033	0.42	+	.	ID=K3A94_intron-g2709.t5;Name=K3A94_intron-g2709.t5;Parent=K3A94_transcript-g2709.t5
contig_1079	AUGUSTUS	exon	6393976	6394141	.	+	.	ID=K3A94_exon-g2709.t4;Name=K3A94_exon-g2709.t4;Parent=K3A94_transcript-g2709.t4
contig_1079	AUGUSTUS	exon	6393976	6394141	.	+	.	ID=K3A94_exon-g2709.t3;Name=K3A94_exon-g2709.t3;Parent=K3A94_transcript-g2709.t3
contig_1079	AUGUSTUS	CDS	6393976	6394141	0.54	+	0	ID=K3A94_CDS-g2709.t4;Name=K3A94_CDS-g2709.t4;Parent=K3A94_transcript-g2709.t4
contig_1079	AUGUSTUS	CDS	6393976	6394141	1	+	0	ID=K3A94_CDS-g2709.t3;Name=K3A94_CDS-g2709.t3;Parent=K3A94_transcript-g2709.t3
contig_1079	AUGUSTUS	exon	6393991	6394141	.	+	.	ID=K3A94_exon-g2709.t2;Name=K3A94_exon-g2709.t2;Parent=K3A94_transcript-g2709.t2
contig_1079	AUGUSTUS	CDS	6393991	6394141	1	+	0	ID=K3A94_CDS-g2709.t2;Name=K3A94_CDS-g2709.t2;Parent=K3A94_transcript-g2709.t2
contig_1079	AUGUSTUS	exon	6394034	6394141	.	+	.	ID=K3A94_exon-g2709.t5;Name=K3A94_exon-g2709.t5;Parent=K3A94_transcript-g2709.t5
contig_1079	AUGUSTUS	CDS	6394034	6394141	0.43	+	2	ID=K3A94_CDS-g2709.t5;Name=K3A94_CDS-g2709.t5;Parent=K3A94_transcript-g2709.t5
contig_1079	AUGUSTUS	intron	6394142	6398930	0.49	+	.	ID=K3A94_intron-g2709.t4;Name=K3A94_intron-g2709.t4;Parent=K3A94_transcript-g2709.t4
contig_1079	AUGUSTUS	intron	6394142	6400984	1	+	.	ID=K3A94_intron-g2709.t5;Name=K3A94_intron-g2709.t5;Parent=K3A94_transcript-g2709.t5
contig_1079	AUGUSTUS	intron	6394142	6400984	1	+	.	ID=K3A94_intron-g2709.t2;Name=K3A94_intron-g2709.t2;Parent=K3A94_transcript-g2709.t2
contig_1079	AUGUSTUS	intron	6394142	6400984	1	+	.	ID=K3A94_intron-g2709.t3;Name=K3A94_intron-g2709.t3;Parent=K3A94_transcript-g2709.t3
contig_1079	AUGUSTUS	exon	6398931	6399116	.	+	.	ID=K3A94_exon-g2709.t4;Name=K3A94_exon-g2709.t4;Parent=K3A94_transcript-g2709.t4
contig_1079	AUGUSTUS	CDS	6398931	6399116	0.49	+	2	ID=K3A94_CDS-g2709.t4;Name=K3A94_CDS-g2709.t4;Parent=K3A94_transcript-g2709.t4
contig_1079	AUGUSTUS	exon	6398984	6399116	.	+	.	ID=K3A94_exon-g2709.t1;Name=K3A94_exon-g2709.t1;Parent=K3A94_transcript-g2709.t1
contig_1079	AUGUSTUS	CDS	6398984	6399116	1	+	0	ID=K3A94_CDS-g2709.t1;Name=K3A94_CDS-g2709.t1;Parent=K3A94_transcript-g2709.t1
contig_1079	AUGUSTUS	intron	6399117	6400984	1	+	.	ID=K3A94_intron-g2709.t4;Name=K3A94_intron-g2709.t4;Parent=K3A94_transcript-g2709.t4
contig_1079	AUGUSTUS	intron	6399117	6400984	1	+	.	ID=K3A94_intron-g2709.t1;Name=K3A94_intron-g2709.t1;Parent=K3A94_transcript-g2709.t1
contig_1079	AUGUSTUS	exon	6400985	6401139	.	+	.	ID=K3A94_exon-g2709.t4;Name=K3A94_exon-g2709.t4;Parent=K3A94_transcript-g2709.t4
contig_1079	AUGUSTUS	exon	6400985	6401139	.	+	.	ID=K3A94_exon-g2709.t1;Name=K3A94_exon-g2709.t1;Parent=K3A94_transcript-g2709.t1
contig_1079	AUGUSTUS	exon	6400985	6401139	.	+	.	ID=K3A94_exon-g2709.t5;Name=K3A94_exon-g2709.t5;Parent=K3A94_transcript-g2709.t5
contig_1079	AUGUSTUS	exon	6400985	6401139	.	+	.	ID=K3A94_exon-g2709.t2;Name=K3A94_exon-g2709.t2;Parent=K3A94_transcript-g2709.t2
contig_1079	AUGUSTUS	exon	6400985	6401139	.	+	.	ID=K3A94_exon-g2709.t3;Name=K3A94_exon-g2709.t3;Parent=K3A94_transcript-g2709.t3
contig_1079	AUGUSTUS	CDS	6400985	6401139	1	+	2	ID=K3A94_CDS-g2709.t4;Name=K3A94_CDS-g2709.t4;Parent=K3A94_transcript-g2709.t4
contig_1079	AUGUSTUS	CDS	6400985	6401139	1	+	2	ID=K3A94_CDS-g2709.t1;Name=K3A94_CDS-g2709.t1;Parent=K3A94_transcript-g2709.t1
contig_1079	AUGUSTUS	CDS	6400985	6401139	1	+	2	ID=K3A94_CDS-g2709.t5;Name=K3A94_CDS-g2709.t5;Parent=K3A94_transcript-g2709.t5
contig_1079	AUGUSTUS	CDS	6400985	6401139	1	+	2	ID=K3A94_CDS-g2709.t2;Name=K3A94_CDS-g2709.t2;Parent=K3A94_transcript-g2709.t2
contig_1079	AUGUSTUS	CDS	6400985	6401139	1	+	2	ID=K3A94_CDS-g2709.t3;Name=K3A94_CDS-g2709.t3;Parent=K3A94_transcript-g2709.t3
contig_1079	AUGUSTUS	intron	6401140	6402433	1	+	.	ID=K3A94_intron-g2709.t4;Name=K3A94_intron-g2709.t4;Parent=K3A94_transcript-g2709.t4
contig_1079	AUGUSTUS	intron	6401140	6402433	1	+	.	ID=K3A94_intron-g2709.t1;Name=K3A94_intron-g2709.t1;Parent=K3A94_transcript-g2709.t1
contig_1079	AUGUSTUS	intron	6401140	6402433	1	+	.	ID=K3A94_intron-g2709.t5;Name=K3A94_intron-g2709.t5;Parent=K3A94_transcript-g2709.t5
contig_1079	AUGUSTUS	intron	6401140	6402433	1	+	.	ID=K3A94_intron-g2709.t2;Name=K3A94_intron-g2709.t2;Parent=K3A94_transcript-g2709.t2
contig_1079	AUGUSTUS	intron	6401140	6402433	1	+	.	ID=K3A94_intron-g2709.t3;Name=K3A94_intron-g2709.t3;Parent=K3A94_transcript-g2709.t3
contig_1079	AUGUSTUS	exon	6402434	6402599	.	+	.	ID=K3A94_exon-g2709.t4;Name=K3A94_exon-g2709.t4;Parent=K3A94_transcript-g2709.t4
contig_1079	AUGUSTUS	exon	6402434	6402599	.	+	.	ID=K3A94_exon-g2709.t1;Name=K3A94_exon-g2709.t1;Parent=K3A94_transcript-g2709.t1
contig_1079	AUGUSTUS	exon	6402434	6402599	.	+	.	ID=K3A94_exon-g2709.t5;Name=K3A94_exon-g2709.t5;Parent=K3A94_transcript-g2709.t5
contig_1079	AUGUSTUS	exon	6402434	6402599	.	+	.	ID=K3A94_exon-g2709.t2;Name=K3A94_exon-g2709.t2;Parent=K3A94_transcript-g2709.t2
contig_1079	AUGUSTUS	exon	6402434	6402599	.	+	.	ID=K3A94_exon-g2709.t3;Name=K3A94_exon-g2709.t3;Parent=K3A94_transcript-g2709.t3
contig_1079	AUGUSTUS	CDS	6402434	6402599	1	+	0	ID=K3A94_CDS-g2709.t4;Name=K3A94_CDS-g2709.t4;Parent=K3A94_transcript-g2709.t4
contig_1079	AUGUSTUS	CDS	6402434	6402599	1	+	0	ID=K3A94_CDS-g2709.t1;Name=K3A94_CDS-g2709.t1;Parent=K3A94_transcript-g2709.t1
contig_1079	AUGUSTUS	CDS	6402434	6402599	1	+	0	ID=K3A94_CDS-g2709.t5;Name=K3A94_CDS-g2709.t5;Parent=K3A94_transcript-g2709.t5
contig_1079	AUGUSTUS	CDS	6402434	6402599	1	+	0	ID=K3A94_CDS-g2709.t2;Name=K3A94_CDS-g2709.t2;Parent=K3A94_transcript-g2709.t2
contig_1079	AUGUSTUS	CDS	6402434	6402599	1	+	0	ID=K3A94_CDS-g2709.t3;Name=K3A94_CDS-g2709.t3;Parent=K3A94_transcript-g2709.t3
contig_1079	AUGUSTUS	intron	6402600	6403047	1	+	.	ID=K3A94_intron-g2709.t4;Name=K3A94_intron-g2709.t4;Parent=K3A94_transcript-g2709.t4
contig_1079	AUGUSTUS	intron	6402600	6403047	1	+	.	ID=K3A94_intron-g2709.t1;Name=K3A94_intron-g2709.t1;Parent=K3A94_transcript-g2709.t1
contig_1079	AUGUSTUS	intron	6402600	6403047	1	+	.	ID=K3A94_intron-g2709.t5;Name=K3A94_intron-g2709.t5;Parent=K3A94_transcript-g2709.t5
contig_1079	AUGUSTUS	intron	6402600	6403047	1	+	.	ID=K3A94_intron-g2709.t2;Name=K3A94_intron-g2709.t2;Parent=K3A94_transcript-g2709.t2
contig_1079	AUGUSTUS	intron	6402600	6403047	1	+	.	ID=K3A94_intron-g2709.t3;Name=K3A94_intron-g2709.t3;Parent=K3A94_transcript-g2709.t3
contig_1079	AUGUSTUS	exon	6403048	6403174	.	+	.	ID=K3A94_exon-g2709.t4;Name=K3A94_exon-g2709.t4;Parent=K3A94_transcript-g2709.t4
contig_1079	AUGUSTUS	exon	6403048	6403174	.	+	.	ID=K3A94_exon-g2709.t1;Name=K3A94_exon-g2709.t1;Parent=K3A94_transcript-g2709.t1
contig_1079	AUGUSTUS	exon	6403048	6403174	.	+	.	ID=K3A94_exon-g2709.t5;Name=K3A94_exon-g2709.t5;Parent=K3A94_transcript-g2709.t5
contig_1079	AUGUSTUS	exon	6403048	6403174	.	+	.	ID=K3A94_exon-g2709.t2;Name=K3A94_exon-g2709.t2;Parent=K3A94_transcript-g2709.t2
contig_1079	AUGUSTUS	exon	6403048	6403174	.	+	.	ID=K3A94_exon-g2709.t3;Name=K3A94_exon-g2709.t3;Parent=K3A94_transcript-g2709.t3
contig_1079	AUGUSTUS	CDS	6403048	6403174	1	+	2	ID=K3A94_CDS-g2709.t4;Name=K3A94_CDS-g2709.t4;Parent=K3A94_transcript-g2709.t4
contig_1079	AUGUSTUS	CDS	6403048	6403174	1	+	2	ID=K3A94_CDS-g2709.t1;Name=K3A94_CDS-g2709.t1;Parent=K3A94_transcript-g2709.t1
contig_1079	AUGUSTUS	CDS	6403048	6403174	1	+	2	ID=K3A94_CDS-g2709.t5;Name=K3A94_CDS-g2709.t5;Parent=K3A94_transcript-g2709.t5
contig_1079	AUGUSTUS	CDS	6403048	6403174	1	+	2	ID=K3A94_CDS-g2709.t2;Name=K3A94_CDS-g2709.t2;Parent=K3A94_transcript-g2709.t2
contig_1079	AUGUSTUS	CDS	6403048	6403174	1	+	2	ID=K3A94_CDS-g2709.t3;Name=K3A94_CDS-g2709.t3;Parent=K3A94_transcript-g2709.t3
contig_1079	AUGUSTUS	intron	6403175	6403323	1	+	.	ID=K3A94_intron-g2709.t4;Name=K3A94_intron-g2709.t4;Parent=K3A94_transcript-g2709.t4
contig_1079	AUGUSTUS	intron	6403175	6403323	1	+	.	ID=K3A94_intron-g2709.t1;Name=K3A94_intron-g2709.t1;Parent=K3A94_transcript-g2709.t1
contig_1079	AUGUSTUS	intron	6403175	6403323	1	+	.	ID=K3A94_intron-g2709.t5;Name=K3A94_intron-g2709.t5;Parent=K3A94_transcript-g2709.t5
contig_1079	AUGUSTUS	intron	6403175	6403323	1	+	.	ID=K3A94_intron-g2709.t2;Name=K3A94_intron-g2709.t2;Parent=K3A94_transcript-g2709.t2
contig_1079	AUGUSTUS	intron	6403175	6403323	1	+	.	ID=K3A94_intron-g2709.t3;Name=K3A94_intron-g2709.t3;Parent=K3A94_transcript-g2709.t3
contig_1079	AUGUSTUS	exon	6403324	6403499	.	+	.	ID=K3A94_exon-g2709.t4;Name=K3A94_exon-g2709.t4;Parent=K3A94_transcript-g2709.t4
contig_1079	AUGUSTUS	exon	6403324	6403499	.	+	.	ID=K3A94_exon-g2709.t1;Name=K3A94_exon-g2709.t1;Parent=K3A94_transcript-g2709.t1
contig_1079	AUGUSTUS	exon	6403324	6403499	.	+	.	ID=K3A94_exon-g2709.t5;Name=K3A94_exon-g2709.t5;Parent=K3A94_transcript-g2709.t5
contig_1079	AUGUSTUS	exon	6403324	6403499	.	+	.	ID=K3A94_exon-g2709.t2;Name=K3A94_exon-g2709.t2;Parent=K3A94_transcript-g2709.t2
contig_1079	AUGUSTUS	exon	6403324	6403499	.	+	.	ID=K3A94_exon-g2709.t3;Name=K3A94_exon-g2709.t3;Parent=K3A94_transcript-g2709.t3
contig_1079	AUGUSTUS	CDS	6403324	6403499	1	+	1	ID=K3A94_CDS-g2709.t4;Name=K3A94_CDS-g2709.t4;Parent=K3A94_transcript-g2709.t4
contig_1079	AUGUSTUS	CDS	6403324	6403499	1	+	1	ID=K3A94_CDS-g2709.t1;Name=K3A94_CDS-g2709.t1;Parent=K3A94_transcript-g2709.t1
contig_1079	AUGUSTUS	CDS	6403324	6403499	1	+	1	ID=K3A94_CDS-g2709.t5;Name=K3A94_CDS-g2709.t5;Parent=K3A94_transcript-g2709.t5
contig_1079	AUGUSTUS	CDS	6403324	6403499	1	+	1	ID=K3A94_CDS-g2709.t2;Name=K3A94_CDS-g2709.t2;Parent=K3A94_transcript-g2709.t2
contig_1079	AUGUSTUS	CDS	6403324	6403499	1	+	1	ID=K3A94_CDS-g2709.t3;Name=K3A94_CDS-g2709.t3;Parent=K3A94_transcript-g2709.t3
contig_1079	AUGUSTUS	intron	6403500	6403559	1	+	.	ID=K3A94_intron-g2709.t4;Name=K3A94_intron-g2709.t4;Parent=K3A94_transcript-g2709.t4
contig_1079	AUGUSTUS	intron	6403500	6403559	1	+	.	ID=K3A94_intron-g2709.t1;Name=K3A94_intron-g2709.t1;Parent=K3A94_transcript-g2709.t1
contig_1079	AUGUSTUS	intron	6403500	6403559	1	+	.	ID=K3A94_intron-g2709.t5;Name=K3A94_intron-g2709.t5;Parent=K3A94_transcript-g2709.t5
contig_1079	AUGUSTUS	intron	6403500	6403559	1	+	.	ID=K3A94_intron-g2709.t2;Name=K3A94_intron-g2709.t2;Parent=K3A94_transcript-g2709.t2
contig_1079	AUGUSTUS	intron	6403500	6403559	1	+	.	ID=K3A94_intron-g2709.t3;Name=K3A94_intron-g2709.t3;Parent=K3A94_transcript-g2709.t3
contig_1079	AUGUSTUS	exon	6403560	6403705	.	+	.	ID=K3A94_exon-g2709.t4;Name=K3A94_exon-g2709.t4;Parent=K3A94_transcript-g2709.t4
contig_1079	AUGUSTUS	exon	6403560	6403705	.	+	.	ID=K3A94_exon-g2709.t1;Name=K3A94_exon-g2709.t1;Parent=K3A94_transcript-g2709.t1
contig_1079	AUGUSTUS	exon	6403560	6403705	.	+	.	ID=K3A94_exon-g2709.t5;Name=K3A94_exon-g2709.t5;Parent=K3A94_transcript-g2709.t5
contig_1079	AUGUSTUS	exon	6403560	6403705	.	+	.	ID=K3A94_exon-g2709.t2;Name=K3A94_exon-g2709.t2;Parent=K3A94_transcript-g2709.t2
contig_1079	AUGUSTUS	exon	6403560	6403705	.	+	.	ID=K3A94_exon-g2709.t3;Name=K3A94_exon-g2709.t3;Parent=K3A94_transcript-g2709.t3
contig_1079	AUGUSTUS	CDS	6403560	6403705	1	+	2	ID=K3A94_CDS-g2709.t4;Name=K3A94_CDS-g2709.t4;Parent=K3A94_transcript-g2709.t4
contig_1079	AUGUSTUS	CDS	6403560	6403705	1	+	2	ID=K3A94_CDS-g2709.t1;Name=K3A94_CDS-g2709.t1;Parent=K3A94_transcript-g2709.t1
contig_1079	AUGUSTUS	CDS	6403560	6403705	1	+	2	ID=K3A94_CDS-g2709.t5;Name=K3A94_CDS-g2709.t5;Parent=K3A94_transcript-g2709.t5
contig_1079	AUGUSTUS	CDS	6403560	6403705	1	+	2	ID=K3A94_CDS-g2709.t2;Name=K3A94_CDS-g2709.t2;Parent=K3A94_transcript-g2709.t2
contig_1079	AUGUSTUS	CDS	6403560	6403705	1	+	2	ID=K3A94_CDS-g2709.t3;Name=K3A94_CDS-g2709.t3;Parent=K3A94_transcript-g2709.t3
contig_1079	AUGUSTUS	intron	6403706	6403772	1	+	.	ID=K3A94_intron-g2709.t4;Name=K3A94_intron-g2709.t4;Parent=K3A94_transcript-g2709.t4
contig_1079	AUGUSTUS	intron	6403706	6403772	1	+	.	ID=K3A94_intron-g2709.t1;Name=K3A94_intron-g2709.t1;Parent=K3A94_transcript-g2709.t1
contig_1079	AUGUSTUS	intron	6403706	6403772	1	+	.	ID=K3A94_intron-g2709.t5;Name=K3A94_intron-g2709.t5;Parent=K3A94_transcript-g2709.t5
contig_1079	AUGUSTUS	intron	6403706	6403772	1	+	.	ID=K3A94_intron-g2709.t2;Name=K3A94_intron-g2709.t2;Parent=K3A94_transcript-g2709.t2
contig_1079	AUGUSTUS	intron	6403706	6403772	1	+	.	ID=K3A94_intron-g2709.t3;Name=K3A94_intron-g2709.t3;Parent=K3A94_transcript-g2709.t3
contig_1079	AUGUSTUS	exon	6403773	6403911	.	+	.	ID=K3A94_exon-g2709.t4;Name=K3A94_exon-g2709.t4;Parent=K3A94_transcript-g2709.t4
contig_1079	AUGUSTUS	exon	6403773	6403911	.	+	.	ID=K3A94_exon-g2709.t1;Name=K3A94_exon-g2709.t1;Parent=K3A94_transcript-g2709.t1
contig_1079	AUGUSTUS	exon	6403773	6403911	.	+	.	ID=K3A94_exon-g2709.t5;Name=K3A94_exon-g2709.t5;Parent=K3A94_transcript-g2709.t5
contig_1079	AUGUSTUS	exon	6403773	6403911	.	+	.	ID=K3A94_exon-g2709.t2;Name=K3A94_exon-g2709.t2;Parent=K3A94_transcript-g2709.t2
contig_1079	AUGUSTUS	exon	6403773	6403911	.	+	.	ID=K3A94_exon-g2709.t3;Name=K3A94_exon-g2709.t3;Parent=K3A94_transcript-g2709.t3
contig_1079	AUGUSTUS	CDS	6403773	6403911	1	+	0	ID=K3A94_CDS-g2709.t4;Name=K3A94_CDS-g2709.t4;Parent=K3A94_transcript-g2709.t4
contig_1079	AUGUSTUS	CDS	6403773	6403911	1	+	0	ID=K3A94_CDS-g2709.t1;Name=K3A94_CDS-g2709.t1;Parent=K3A94_transcript-g2709.t1
contig_1079	AUGUSTUS	CDS	6403773	6403911	1	+	0	ID=K3A94_CDS-g2709.t5;Name=K3A94_CDS-g2709.t5;Parent=K3A94_transcript-g2709.t5
contig_1079	AUGUSTUS	CDS	6403773	6403911	1	+	0	ID=K3A94_CDS-g2709.t2;Name=K3A94_CDS-g2709.t2;Parent=K3A94_transcript-g2709.t2
contig_1079	AUGUSTUS	CDS	6403773	6403911	1	+	0	ID=K3A94_CDS-g2709.t3;Name=K3A94_CDS-g2709.t3;Parent=K3A94_transcript-g2709.t3
contig_1079	AUGUSTUS	intron	6403912	6403968	1	+	.	ID=K3A94_intron-g2709.t4;Name=K3A94_intron-g2709.t4;Parent=K3A94_transcript-g2709.t4
contig_1079	AUGUSTUS	intron	6403912	6403968	1	+	.	ID=K3A94_intron-g2709.t1;Name=K3A94_intron-g2709.t1;Parent=K3A94_transcript-g2709.t1
contig_1079	AUGUSTUS	intron	6403912	6403968	1	+	.	ID=K3A94_intron-g2709.t5;Name=K3A94_intron-g2709.t5;Parent=K3A94_transcript-g2709.t5
contig_1079	AUGUSTUS	intron	6403912	6403968	1	+	.	ID=K3A94_intron-g2709.t2;Name=K3A94_intron-g2709.t2;Parent=K3A94_transcript-g2709.t2
contig_1079	AUGUSTUS	intron	6403912	6403968	1	+	.	ID=K3A94_intron-g2709.t3;Name=K3A94_intron-g2709.t3;Parent=K3A94_transcript-g2709.t3
contig_1079	AUGUSTUS	exon	6403969	6404151	.	+	.	ID=K3A94_exon-g2709.t4;Name=K3A94_exon-g2709.t4;Parent=K3A94_transcript-g2709.t4
contig_1079	AUGUSTUS	exon	6403969	6404151	.	+	.	ID=K3A94_exon-g2709.t1;Name=K3A94_exon-g2709.t1;Parent=K3A94_transcript-g2709.t1
contig_1079	AUGUSTUS	exon	6403969	6404151	.	+	.	ID=K3A94_exon-g2709.t5;Name=K3A94_exon-g2709.t5;Parent=K3A94_transcript-g2709.t5
contig_1079	AUGUSTUS	exon	6403969	6404151	.	+	.	ID=K3A94_exon-g2709.t2;Name=K3A94_exon-g2709.t2;Parent=K3A94_transcript-g2709.t2
contig_1079	AUGUSTUS	exon	6403969	6404151	.	+	.	ID=K3A94_exon-g2709.t3;Name=K3A94_exon-g2709.t3;Parent=K3A94_transcript-g2709.t3
contig_1079	AUGUSTUS	CDS	6403969	6404151	1	+	2	ID=K3A94_CDS-g2709.t4;Name=K3A94_CDS-g2709.t4;Parent=K3A94_transcript-g2709.t4
contig_1079	AUGUSTUS	CDS	6403969	6404151	1	+	2	ID=K3A94_CDS-g2709.t1;Name=K3A94_CDS-g2709.t1;Parent=K3A94_transcript-g2709.t1
contig_1079	AUGUSTUS	CDS	6403969	6404151	1	+	2	ID=K3A94_CDS-g2709.t5;Name=K3A94_CDS-g2709.t5;Parent=K3A94_transcript-g2709.t5
contig_1079	AUGUSTUS	CDS	6403969	6404151	1	+	2	ID=K3A94_CDS-g2709.t2;Name=K3A94_CDS-g2709.t2;Parent=K3A94_transcript-g2709.t2
contig_1079	AUGUSTUS	CDS	6403969	6404151	1	+	2	ID=K3A94_CDS-g2709.t3;Name=K3A94_CDS-g2709.t3;Parent=K3A94_transcript-g2709.t3
contig_1079	AUGUSTUS	intron	6404152	6404212	1	+	.	ID=K3A94_intron-g2709.t4;Name=K3A94_intron-g2709.t4;Parent=K3A94_transcript-g2709.t4
contig_1079	AUGUSTUS	intron	6404152	6404212	1	+	.	ID=K3A94_intron-g2709.t1;Name=K3A94_intron-g2709.t1;Parent=K3A94_transcript-g2709.t1
contig_1079	AUGUSTUS	intron	6404152	6404212	1	+	.	ID=K3A94_intron-g2709.t5;Name=K3A94_intron-g2709.t5;Parent=K3A94_transcript-g2709.t5
contig_1079	AUGUSTUS	intron	6404152	6404212	1	+	.	ID=K3A94_intron-g2709.t2;Name=K3A94_intron-g2709.t2;Parent=K3A94_transcript-g2709.t2
contig_1079	AUGUSTUS	intron	6404152	6404212	1	+	.	ID=K3A94_intron-g2709.t3;Name=K3A94_intron-g2709.t3;Parent=K3A94_transcript-g2709.t3
contig_1079	AUGUSTUS	exon	6404213	6404368	.	+	.	ID=K3A94_exon-g2709.t4;Name=K3A94_exon-g2709.t4;Parent=K3A94_transcript-g2709.t4
contig_1079	AUGUSTUS	exon	6404213	6404368	.	+	.	ID=K3A94_exon-g2709.t1;Name=K3A94_exon-g2709.t1;Parent=K3A94_transcript-g2709.t1
contig_1079	AUGUSTUS	exon	6404213	6404368	.	+	.	ID=K3A94_exon-g2709.t5;Name=K3A94_exon-g2709.t5;Parent=K3A94_transcript-g2709.t5
contig_1079	AUGUSTUS	exon	6404213	6404368	.	+	.	ID=K3A94_exon-g2709.t2;Name=K3A94_exon-g2709.t2;Parent=K3A94_transcript-g2709.t2
contig_1079	AUGUSTUS	exon	6404213	6404368	.	+	.	ID=K3A94_exon-g2709.t3;Name=K3A94_exon-g2709.t3;Parent=K3A94_transcript-g2709.t3
contig_1079	AUGUSTUS	CDS	6404213	6404368	1	+	2	ID=K3A94_CDS-g2709.t4;Name=K3A94_CDS-g2709.t4;Parent=K3A94_transcript-g2709.t4
contig_1079	AUGUSTUS	CDS	6404213	6404368	1	+	2	ID=K3A94_CDS-g2709.t1;Name=K3A94_CDS-g2709.t1;Parent=K3A94_transcript-g2709.t1
contig_1079	AUGUSTUS	CDS	6404213	6404368	1	+	2	ID=K3A94_CDS-g2709.t5;Name=K3A94_CDS-g2709.t5;Parent=K3A94_transcript-g2709.t5
contig_1079	AUGUSTUS	CDS	6404213	6404368	1	+	2	ID=K3A94_CDS-g2709.t2;Name=K3A94_CDS-g2709.t2;Parent=K3A94_transcript-g2709.t2
contig_1079	AUGUSTUS	CDS	6404213	6404368	1	+	2	ID=K3A94_CDS-g2709.t3;Name=K3A94_CDS-g2709.t3;Parent=K3A94_transcript-g2709.t3
contig_1079	AUGUSTUS	intron	6404369	6404430	1	+	.	ID=K3A94_intron-g2709.t4;Name=K3A94_intron-g2709.t4;Parent=K3A94_transcript-g2709.t4
contig_1079	AUGUSTUS	intron	6404369	6404430	1	+	.	ID=K3A94_intron-g2709.t1;Name=K3A94_intron-g2709.t1;Parent=K3A94_transcript-g2709.t1
contig_1079	AUGUSTUS	intron	6404369	6404430	1	+	.	ID=K3A94_intron-g2709.t5;Name=K3A94_intron-g2709.t5;Parent=K3A94_transcript-g2709.t5
contig_1079	AUGUSTUS	intron	6404369	6404430	1	+	.	ID=K3A94_intron-g2709.t2;Name=K3A94_intron-g2709.t2;Parent=K3A94_transcript-g2709.t2
contig_1079	AUGUSTUS	intron	6404369	6404430	1	+	.	ID=K3A94_intron-g2709.t3;Name=K3A94_intron-g2709.t3;Parent=K3A94_transcript-g2709.t3
contig_1079	AUGUSTUS	exon	6404431	6404555	.	+	.	ID=K3A94_exon-g2709.t4;Name=K3A94_exon-g2709.t4;Parent=K3A94_transcript-g2709.t4
contig_1079	AUGUSTUS	exon	6404431	6404555	.	+	.	ID=K3A94_exon-g2709.t1;Name=K3A94_exon-g2709.t1;Parent=K3A94_transcript-g2709.t1
contig_1079	AUGUSTUS	exon	6404431	6404555	.	+	.	ID=K3A94_exon-g2709.t5;Name=K3A94_exon-g2709.t5;Parent=K3A94_transcript-g2709.t5
contig_1079	AUGUSTUS	exon	6404431	6404555	.	+	.	ID=K3A94_exon-g2709.t2;Name=K3A94_exon-g2709.t2;Parent=K3A94_transcript-g2709.t2
contig_1079	AUGUSTUS	exon	6404431	6404555	.	+	.	ID=K3A94_exon-g2709.t3;Name=K3A94_exon-g2709.t3;Parent=K3A94_transcript-g2709.t3
contig_1079	AUGUSTUS	CDS	6404431	6404555	1	+	2	ID=K3A94_CDS-g2709.t4;Name=K3A94_CDS-g2709.t4;Parent=K3A94_transcript-g2709.t4
contig_1079	AUGUSTUS	CDS	6404431	6404555	1	+	2	ID=K3A94_CDS-g2709.t1;Name=K3A94_CDS-g2709.t1;Parent=K3A94_transcript-g2709.t1
contig_1079	AUGUSTUS	CDS	6404431	6404555	1	+	2	ID=K3A94_CDS-g2709.t5;Name=K3A94_CDS-g2709.t5;Parent=K3A94_transcript-g2709.t5
contig_1079	AUGUSTUS	CDS	6404431	6404555	1	+	2	ID=K3A94_CDS-g2709.t2;Name=K3A94_CDS-g2709.t2;Parent=K3A94_transcript-g2709.t2
contig_1079	AUGUSTUS	CDS	6404431	6404555	1	+	2	ID=K3A94_CDS-g2709.t3;Name=K3A94_CDS-g2709.t3;Parent=K3A94_transcript-g2709.t3
contig_1079	AUGUSTUS	intron	6404556	6404640	1	+	.	ID=K3A94_intron-g2709.t4;Name=K3A94_intron-g2709.t4;Parent=K3A94_transcript-g2709.t4
contig_1079	AUGUSTUS	intron	6404556	6404640	1	+	.	ID=K3A94_intron-g2709.t1;Name=K3A94_intron-g2709.t1;Parent=K3A94_transcript-g2709.t1
contig_1079	AUGUSTUS	intron	6404556	6404640	1	+	.	ID=K3A94_intron-g2709.t5;Name=K3A94_intron-g2709.t5;Parent=K3A94_transcript-g2709.t5
contig_1079	AUGUSTUS	intron	6404556	6404640	1	+	.	ID=K3A94_intron-g2709.t2;Name=K3A94_intron-g2709.t2;Parent=K3A94_transcript-g2709.t2
contig_1079	AUGUSTUS	intron	6404556	6404640	1	+	.	ID=K3A94_intron-g2709.t3;Name=K3A94_intron-g2709.t3;Parent=K3A94_transcript-g2709.t3
contig_1079	AUGUSTUS	exon	6404641	6404806	.	+	.	ID=K3A94_exon-g2709.t4;Name=K3A94_exon-g2709.t4;Parent=K3A94_transcript-g2709.t4
contig_1079	AUGUSTUS	exon	6404641	6404806	.	+	.	ID=K3A94_exon-g2709.t1;Name=K3A94_exon-g2709.t1;Parent=K3A94_transcript-g2709.t1
contig_1079	AUGUSTUS	exon	6404641	6404806	.	+	.	ID=K3A94_exon-g2709.t5;Name=K3A94_exon-g2709.t5;Parent=K3A94_transcript-g2709.t5
contig_1079	AUGUSTUS	exon	6404641	6404806	.	+	.	ID=K3A94_exon-g2709.t2;Name=K3A94_exon-g2709.t2;Parent=K3A94_transcript-g2709.t2
contig_1079	AUGUSTUS	exon	6404641	6404806	.	+	.	ID=K3A94_exon-g2709.t3;Name=K3A94_exon-g2709.t3;Parent=K3A94_transcript-g2709.t3
contig_1079	AUGUSTUS	CDS	6404641	6404806	1	+	0	ID=K3A94_CDS-g2709.t4;Name=K3A94_CDS-g2709.t4;Parent=K3A94_transcript-g2709.t4
contig_1079	AUGUSTUS	CDS	6404641	6404806	1	+	0	ID=K3A94_CDS-g2709.t1;Name=K3A94_CDS-g2709.t1;Parent=K3A94_transcript-g2709.t1
contig_1079	AUGUSTUS	CDS	6404641	6404806	1	+	0	ID=K3A94_CDS-g2709.t5;Name=K3A94_CDS-g2709.t5;Parent=K3A94_transcript-g2709.t5
contig_1079	AUGUSTUS	CDS	6404641	6404806	1	+	0	ID=K3A94_CDS-g2709.t2;Name=K3A94_CDS-g2709.t2;Parent=K3A94_transcript-g2709.t2
contig_1079	AUGUSTUS	CDS	6404641	6404806	1	+	0	ID=K3A94_CDS-g2709.t3;Name=K3A94_CDS-g2709.t3;Parent=K3A94_transcript-g2709.t3
contig_1079	AUGUSTUS	intron	6404807	6404869	1	+	.	ID=K3A94_intron-g2709.t4;Name=K3A94_intron-g2709.t4;Parent=K3A94_transcript-g2709.t4
contig_1079	AUGUSTUS	intron	6404807	6404869	1	+	.	ID=K3A94_intron-g2709.t1;Name=K3A94_intron-g2709.t1;Parent=K3A94_transcript-g2709.t1
contig_1079	AUGUSTUS	intron	6404807	6404869	1	+	.	ID=K3A94_intron-g2709.t5;Name=K3A94_intron-g2709.t5;Parent=K3A94_transcript-g2709.t5
contig_1079	AUGUSTUS	intron	6404807	6404869	1	+	.	ID=K3A94_intron-g2709.t2;Name=K3A94_intron-g2709.t2;Parent=K3A94_transcript-g2709.t2
contig_1079	AUGUSTUS	intron	6404807	6404869	1	+	.	ID=K3A94_intron-g2709.t3;Name=K3A94_intron-g2709.t3;Parent=K3A94_transcript-g2709.t3
contig_1079	AUGUSTUS	exon	6404870	6404976	.	+	.	ID=K3A94_exon-g2709.t4;Name=K3A94_exon-g2709.t4;Parent=K3A94_transcript-g2709.t4
contig_1079	AUGUSTUS	exon	6404870	6404976	.	+	.	ID=K3A94_exon-g2709.t1;Name=K3A94_exon-g2709.t1;Parent=K3A94_transcript-g2709.t1
contig_1079	AUGUSTUS	exon	6404870	6404976	.	+	.	ID=K3A94_exon-g2709.t5;Name=K3A94_exon-g2709.t5;Parent=K3A94_transcript-g2709.t5
contig_1079	AUGUSTUS	exon	6404870	6404976	.	+	.	ID=K3A94_exon-g2709.t2;Name=K3A94_exon-g2709.t2;Parent=K3A94_transcript-g2709.t2
contig_1079	AUGUSTUS	exon	6404870	6404976	.	+	.	ID=K3A94_exon-g2709.t3;Name=K3A94_exon-g2709.t3;Parent=K3A94_transcript-g2709.t3
contig_1079	AUGUSTUS	CDS	6404870	6404976	1	+	2	ID=K3A94_CDS-g2709.t4;Name=K3A94_CDS-g2709.t4;Parent=K3A94_transcript-g2709.t4
contig_1079	AUGUSTUS	CDS	6404870	6404976	1	+	2	ID=K3A94_CDS-g2709.t1;Name=K3A94_CDS-g2709.t1;Parent=K3A94_transcript-g2709.t1
contig_1079	AUGUSTUS	CDS	6404870	6404976	1	+	2	ID=K3A94_CDS-g2709.t5;Name=K3A94_CDS-g2709.t5;Parent=K3A94_transcript-g2709.t5
contig_1079	AUGUSTUS	CDS	6404870	6404976	1	+	2	ID=K3A94_CDS-g2709.t2;Name=K3A94_CDS-g2709.t2;Parent=K3A94_transcript-g2709.t2
contig_1079	AUGUSTUS	CDS	6404870	6404976	1	+	2	ID=K3A94_CDS-g2709.t3;Name=K3A94_CDS-g2709.t3;Parent=K3A94_transcript-g2709.t3
contig_1079	AUGUSTUS	intron	6404977	6405526	1	+	.	ID=K3A94_intron-g2709.t4;Name=K3A94_intron-g2709.t4;Parent=K3A94_transcript-g2709.t4
contig_1079	AUGUSTUS	intron	6404977	6405526	1	+	.	ID=K3A94_intron-g2709.t1;Name=K3A94_intron-g2709.t1;Parent=K3A94_transcript-g2709.t1
contig_1079	AUGUSTUS	intron	6404977	6405526	1	+	.	ID=K3A94_intron-g2709.t5;Name=K3A94_intron-g2709.t5;Parent=K3A94_transcript-g2709.t5
contig_1079	AUGUSTUS	intron	6404977	6405526	1	+	.	ID=K3A94_intron-g2709.t2;Name=K3A94_intron-g2709.t2;Parent=K3A94_transcript-g2709.t2
contig_1079	AUGUSTUS	intron	6404977	6405526	1	+	.	ID=K3A94_intron-g2709.t3;Name=K3A94_intron-g2709.t3;Parent=K3A94_transcript-g2709.t3
contig_1079	AUGUSTUS	exon	6405527	6405680	.	+	.	ID=K3A94_exon-g2709.t4;Name=K3A94_exon-g2709.t4;Parent=K3A94_transcript-g2709.t4
contig_1079	AUGUSTUS	exon	6405527	6405680	.	+	.	ID=K3A94_exon-g2709.t1;Name=K3A94_exon-g2709.t1;Parent=K3A94_transcript-g2709.t1
contig_1079	AUGUSTUS	exon	6405527	6405680	.	+	.	ID=K3A94_exon-g2709.t5;Name=K3A94_exon-g2709.t5;Parent=K3A94_transcript-g2709.t5
contig_1079	AUGUSTUS	exon	6405527	6405680	.	+	.	ID=K3A94_exon-g2709.t2;Name=K3A94_exon-g2709.t2;Parent=K3A94_transcript-g2709.t2
contig_1079	AUGUSTUS	exon	6405527	6405680	.	+	.	ID=K3A94_exon-g2709.t3;Name=K3A94_exon-g2709.t3;Parent=K3A94_transcript-g2709.t3
contig_1079	AUGUSTUS	CDS	6405527	6405680	1	+	0	ID=K3A94_CDS-g2709.t4;Name=K3A94_CDS-g2709.t4;Parent=K3A94_transcript-g2709.t4
contig_1079	AUGUSTUS	CDS	6405527	6405680	1	+	0	ID=K3A94_CDS-g2709.t1;Name=K3A94_CDS-g2709.t1;Parent=K3A94_transcript-g2709.t1
contig_1079	AUGUSTUS	CDS	6405527	6405680	1	+	0	ID=K3A94_CDS-g2709.t5;Name=K3A94_CDS-g2709.t5;Parent=K3A94_transcript-g2709.t5
contig_1079	AUGUSTUS	CDS	6405527	6405680	1	+	0	ID=K3A94_CDS-g2709.t2;Name=K3A94_CDS-g2709.t2;Parent=K3A94_transcript-g2709.t2
contig_1079	AUGUSTUS	CDS	6405527	6405680	1	+	0	ID=K3A94_CDS-g2709.t3;Name=K3A94_CDS-g2709.t3;Parent=K3A94_transcript-g2709.t3
contig_1079	AUGUSTUS	intron	6405681	6406372	1	+	.	ID=K3A94_intron-g2709.t4;Name=K3A94_intron-g2709.t4;Parent=K3A94_transcript-g2709.t4
contig_1079	AUGUSTUS	intron	6405681	6406372	1	+	.	ID=K3A94_intron-g2709.t1;Name=K3A94_intron-g2709.t1;Parent=K3A94_transcript-g2709.t1
contig_1079	AUGUSTUS	intron	6405681	6406372	1	+	.	ID=K3A94_intron-g2709.t5;Name=K3A94_intron-g2709.t5;Parent=K3A94_transcript-g2709.t5
contig_1079	AUGUSTUS	intron	6405681	6406372	1	+	.	ID=K3A94_intron-g2709.t2;Name=K3A94_intron-g2709.t2;Parent=K3A94_transcript-g2709.t2
contig_1079	AUGUSTUS	intron	6405681	6406372	1	+	.	ID=K3A94_intron-g2709.t3;Name=K3A94_intron-g2709.t3;Parent=K3A94_transcript-g2709.t3
contig_1079	AUGUSTUS	exon	6406373	6406594	.	+	.	ID=K3A94_exon-g2709.t4;Name=K3A94_exon-g2709.t4;Parent=K3A94_transcript-g2709.t4
contig_1079	AUGUSTUS	exon	6406373	6406594	.	+	.	ID=K3A94_exon-g2709.t1;Name=K3A94_exon-g2709.t1;Parent=K3A94_transcript-g2709.t1
contig_1079	AUGUSTUS	exon	6406373	6406594	.	+	.	ID=K3A94_exon-g2709.t5;Name=K3A94_exon-g2709.t5;Parent=K3A94_transcript-g2709.t5
contig_1079	AUGUSTUS	exon	6406373	6406594	.	+	.	ID=K3A94_exon-g2709.t2;Name=K3A94_exon-g2709.t2;Parent=K3A94_transcript-g2709.t2
contig_1079	AUGUSTUS	exon	6406373	6406594	.	+	.	ID=K3A94_exon-g2709.t3;Name=K3A94_exon-g2709.t3;Parent=K3A94_transcript-g2709.t3
contig_1079	AUGUSTUS	CDS	6406373	6406594	1	+	2	ID=K3A94_CDS-g2709.t4;Name=K3A94_CDS-g2709.t4;Parent=K3A94_transcript-g2709.t4
contig_1079	AUGUSTUS	CDS	6406373	6406594	1	+	2	ID=K3A94_CDS-g2709.t1;Name=K3A94_CDS-g2709.t1;Parent=K3A94_transcript-g2709.t1
contig_1079	AUGUSTUS	CDS	6406373	6406594	1	+	2	ID=K3A94_CDS-g2709.t5;Name=K3A94_CDS-g2709.t5;Parent=K3A94_transcript-g2709.t5
contig_1079	AUGUSTUS	CDS	6406373	6406594	1	+	2	ID=K3A94_CDS-g2709.t2;Name=K3A94_CDS-g2709.t2;Parent=K3A94_transcript-g2709.t2
contig_1079	AUGUSTUS	CDS	6406373	6406594	1	+	2	ID=K3A94_CDS-g2709.t3;Name=K3A94_CDS-g2709.t3;Parent=K3A94_transcript-g2709.t3
contig_1079	AUGUSTUS	intron	6406595	6406649	1	+	.	ID=K3A94_intron-g2709.t4;Name=K3A94_intron-g2709.t4;Parent=K3A94_transcript-g2709.t4
contig_1079	AUGUSTUS	intron	6406595	6406649	1	+	.	ID=K3A94_intron-g2709.t1;Name=K3A94_intron-g2709.t1;Parent=K3A94_transcript-g2709.t1
contig_1079	AUGUSTUS	intron	6406595	6406649	1	+	.	ID=K3A94_intron-g2709.t5;Name=K3A94_intron-g2709.t5;Parent=K3A94_transcript-g2709.t5
contig_1079	AUGUSTUS	intron	6406595	6406649	1	+	.	ID=K3A94_intron-g2709.t2;Name=K3A94_intron-g2709.t2;Parent=K3A94_transcript-g2709.t2
contig_1079	AUGUSTUS	intron	6406595	6406649	1	+	.	ID=K3A94_intron-g2709.t3;Name=K3A94_intron-g2709.t3;Parent=K3A94_transcript-g2709.t3
contig_1079	AUGUSTUS	exon	6406650	6406818	.	+	.	ID=K3A94_exon-g2709.t4;Name=K3A94_exon-g2709.t4;Parent=K3A94_transcript-g2709.t4
contig_1079	AUGUSTUS	exon	6406650	6406818	.	+	.	ID=K3A94_exon-g2709.t1;Name=K3A94_exon-g2709.t1;Parent=K3A94_transcript-g2709.t1
contig_1079	AUGUSTUS	exon	6406650	6406818	.	+	.	ID=K3A94_exon-g2709.t5;Name=K3A94_exon-g2709.t5;Parent=K3A94_transcript-g2709.t5
contig_1079	AUGUSTUS	exon	6406650	6406818	.	+	.	ID=K3A94_exon-g2709.t2;Name=K3A94_exon-g2709.t2;Parent=K3A94_transcript-g2709.t2
contig_1079	AUGUSTUS	exon	6406650	6406818	.	+	.	ID=K3A94_exon-g2709.t3;Name=K3A94_exon-g2709.t3;Parent=K3A94_transcript-g2709.t3
contig_1079	AUGUSTUS	CDS	6406650	6406818	0.97	+	2	ID=K3A94_CDS-g2709.t4;Name=K3A94_CDS-g2709.t4;Parent=K3A94_transcript-g2709.t4
contig_1079	AUGUSTUS	CDS	6406650	6406818	0.92	+	2	ID=K3A94_CDS-g2709.t1;Name=K3A94_CDS-g2709.t1;Parent=K3A94_transcript-g2709.t1
contig_1079	AUGUSTUS	CDS	6406650	6406818	0.95	+	2	ID=K3A94_CDS-g2709.t5;Name=K3A94_CDS-g2709.t5;Parent=K3A94_transcript-g2709.t5
contig_1079	AUGUSTUS	CDS	6406650	6406818	0.96	+	2	ID=K3A94_CDS-g2709.t2;Name=K3A94_CDS-g2709.t2;Parent=K3A94_transcript-g2709.t2
contig_1079	AUGUSTUS	CDS	6406650	6406818	0.97	+	2	ID=K3A94_CDS-g2709.t3;Name=K3A94_CDS-g2709.t3;Parent=K3A94_transcript-g2709.t3
contig_1079	AUGUSTUS	intron	6406819	6406895	1	+	.	ID=K3A94_intron-g2709.t4;Name=K3A94_intron-g2709.t4;Parent=K3A94_transcript-g2709.t4
contig_1079	AUGUSTUS	intron	6406819	6406895	1	+	.	ID=K3A94_intron-g2709.t1;Name=K3A94_intron-g2709.t1;Parent=K3A94_transcript-g2709.t1
contig_1079	AUGUSTUS	intron	6406819	6406895	1	+	.	ID=K3A94_intron-g2709.t5;Name=K3A94_intron-g2709.t5;Parent=K3A94_transcript-g2709.t5
contig_1079	AUGUSTUS	intron	6406819	6406895	1	+	.	ID=K3A94_intron-g2709.t2;Name=K3A94_intron-g2709.t2;Parent=K3A94_transcript-g2709.t2
contig_1079	AUGUSTUS	intron	6406819	6406895	1	+	.	ID=K3A94_intron-g2709.t3;Name=K3A94_intron-g2709.t3;Parent=K3A94_transcript-g2709.t3
contig_1079	AUGUSTUS	exon	6406896	6407002	.	+	.	ID=K3A94_exon-g2709.t4;Name=K3A94_exon-g2709.t4;Parent=K3A94_transcript-g2709.t4
contig_1079	AUGUSTUS	exon	6406896	6407002	.	+	.	ID=K3A94_exon-g2709.t1;Name=K3A94_exon-g2709.t1;Parent=K3A94_transcript-g2709.t1
contig_1079	AUGUSTUS	exon	6406896	6407002	.	+	.	ID=K3A94_exon-g2709.t5;Name=K3A94_exon-g2709.t5;Parent=K3A94_transcript-g2709.t5
contig_1079	AUGUSTUS	exon	6406896	6407002	.	+	.	ID=K3A94_exon-g2709.t2;Name=K3A94_exon-g2709.t2;Parent=K3A94_transcript-g2709.t2
contig_1079	AUGUSTUS	exon	6406896	6407002	.	+	.	ID=K3A94_exon-g2709.t3;Name=K3A94_exon-g2709.t3;Parent=K3A94_transcript-g2709.t3
contig_1079	AUGUSTUS	CDS	6406896	6407002	1	+	1	ID=K3A94_CDS-g2709.t4;Name=K3A94_CDS-g2709.t4;Parent=K3A94_transcript-g2709.t4
contig_1079	AUGUSTUS	CDS	6406896	6407002	1	+	1	ID=K3A94_CDS-g2709.t1;Name=K3A94_CDS-g2709.t1;Parent=K3A94_transcript-g2709.t1
contig_1079	AUGUSTUS	CDS	6406896	6407002	1	+	1	ID=K3A94_CDS-g2709.t5;Name=K3A94_CDS-g2709.t5;Parent=K3A94_transcript-g2709.t5
contig_1079	AUGUSTUS	CDS	6406896	6407002	1	+	1	ID=K3A94_CDS-g2709.t2;Name=K3A94_CDS-g2709.t2;Parent=K3A94_transcript-g2709.t2
contig_1079	AUGUSTUS	CDS	6406896	6407002	1	+	1	ID=K3A94_CDS-g2709.t3;Name=K3A94_CDS-g2709.t3;Parent=K3A94_transcript-g2709.t3
contig_1079	AUGUSTUS	intron	6407003	6407062	1	+	.	ID=K3A94_intron-g2709.t4;Name=K3A94_intron-g2709.t4;Parent=K3A94_transcript-g2709.t4
contig_1079	AUGUSTUS	intron	6407003	6407062	1	+	.	ID=K3A94_intron-g2709.t1;Name=K3A94_intron-g2709.t1;Parent=K3A94_transcript-g2709.t1
contig_1079	AUGUSTUS	intron	6407003	6407062	1	+	.	ID=K3A94_intron-g2709.t5;Name=K3A94_intron-g2709.t5;Parent=K3A94_transcript-g2709.t5
contig_1079	AUGUSTUS	intron	6407003	6407062	1	+	.	ID=K3A94_intron-g2709.t2;Name=K3A94_intron-g2709.t2;Parent=K3A94_transcript-g2709.t2
contig_1079	AUGUSTUS	intron	6407003	6407062	1	+	.	ID=K3A94_intron-g2709.t3;Name=K3A94_intron-g2709.t3;Parent=K3A94_transcript-g2709.t3
contig_1079	AUGUSTUS	exon	6407063	6407220	.	+	.	ID=K3A94_exon-g2709.t4;Name=K3A94_exon-g2709.t4;Parent=K3A94_transcript-g2709.t4
contig_1079	AUGUSTUS	exon	6407063	6407220	.	+	.	ID=K3A94_exon-g2709.t1;Name=K3A94_exon-g2709.t1;Parent=K3A94_transcript-g2709.t1
contig_1079	AUGUSTUS	exon	6407063	6407220	.	+	.	ID=K3A94_exon-g2709.t5;Name=K3A94_exon-g2709.t5;Parent=K3A94_transcript-g2709.t5
contig_1079	AUGUSTUS	exon	6407063	6407220	.	+	.	ID=K3A94_exon-g2709.t2;Name=K3A94_exon-g2709.t2;Parent=K3A94_transcript-g2709.t2
contig_1079	AUGUSTUS	exon	6407063	6407220	.	+	.	ID=K3A94_exon-g2709.t3;Name=K3A94_exon-g2709.t3;Parent=K3A94_transcript-g2709.t3
contig_1079	AUGUSTUS	CDS	6407063	6407220	1	+	2	ID=K3A94_CDS-g2709.t4;Name=K3A94_CDS-g2709.t4;Parent=K3A94_transcript-g2709.t4
contig_1079	AUGUSTUS	CDS	6407063	6407220	1	+	2	ID=K3A94_CDS-g2709.t1;Name=K3A94_CDS-g2709.t1;Parent=K3A94_transcript-g2709.t1
contig_1079	AUGUSTUS	CDS	6407063	6407220	1	+	2	ID=K3A94_CDS-g2709.t5;Name=K3A94_CDS-g2709.t5;Parent=K3A94_transcript-g2709.t5
contig_1079	AUGUSTUS	CDS	6407063	6407220	1	+	2	ID=K3A94_CDS-g2709.t2;Name=K3A94_CDS-g2709.t2;Parent=K3A94_transcript-g2709.t2
contig_1079	AUGUSTUS	CDS	6407063	6407220	1	+	2	ID=K3A94_CDS-g2709.t3;Name=K3A94_CDS-g2709.t3;Parent=K3A94_transcript-g2709.t3
contig_1079	AUGUSTUS	intron	6407221	6407279	1	+	.	ID=K3A94_intron-g2709.t4;Name=K3A94_intron-g2709.t4;Parent=K3A94_transcript-g2709.t4
contig_1079	AUGUSTUS	intron	6407221	6407279	1	+	.	ID=K3A94_intron-g2709.t1;Name=K3A94_intron-g2709.t1;Parent=K3A94_transcript-g2709.t1
contig_1079	AUGUSTUS	intron	6407221	6407279	1	+	.	ID=K3A94_intron-g2709.t5;Name=K3A94_intron-g2709.t5;Parent=K3A94_transcript-g2709.t5
contig_1079	AUGUSTUS	intron	6407221	6407279	1	+	.	ID=K3A94_intron-g2709.t2;Name=K3A94_intron-g2709.t2;Parent=K3A94_transcript-g2709.t2
contig_1079	AUGUSTUS	intron	6407221	6407279	1	+	.	ID=K3A94_intron-g2709.t3;Name=K3A94_intron-g2709.t3;Parent=K3A94_transcript-g2709.t3
contig_1079	AUGUSTUS	exon	6407280	6407402	.	+	.	ID=K3A94_exon-g2709.t4;Name=K3A94_exon-g2709.t4;Parent=K3A94_transcript-g2709.t4
contig_1079	AUGUSTUS	exon	6407280	6407402	.	+	.	ID=K3A94_exon-g2709.t1;Name=K3A94_exon-g2709.t1;Parent=K3A94_transcript-g2709.t1
contig_1079	AUGUSTUS	exon	6407280	6407402	.	+	.	ID=K3A94_exon-g2709.t5;Name=K3A94_exon-g2709.t5;Parent=K3A94_transcript-g2709.t5
contig_1079	AUGUSTUS	exon	6407280	6407402	.	+	.	ID=K3A94_exon-g2709.t2;Name=K3A94_exon-g2709.t2;Parent=K3A94_transcript-g2709.t2
contig_1079	AUGUSTUS	exon	6407280	6407402	.	+	.	ID=K3A94_exon-g2709.t3;Name=K3A94_exon-g2709.t3;Parent=K3A94_transcript-g2709.t3
contig_1079	AUGUSTUS	CDS	6407280	6407402	1	+	0	ID=K3A94_CDS-g2709.t4;Name=K3A94_CDS-g2709.t4;Parent=K3A94_transcript-g2709.t4
contig_1079	AUGUSTUS	CDS	6407280	6407402	1	+	0	ID=K3A94_CDS-g2709.t1;Name=K3A94_CDS-g2709.t1;Parent=K3A94_transcript-g2709.t1
contig_1079	AUGUSTUS	CDS	6407280	6407402	1	+	0	ID=K3A94_CDS-g2709.t5;Name=K3A94_CDS-g2709.t5;Parent=K3A94_transcript-g2709.t5
contig_1079	AUGUSTUS	CDS	6407280	6407402	1	+	0	ID=K3A94_CDS-g2709.t2;Name=K3A94_CDS-g2709.t2;Parent=K3A94_transcript-g2709.t2
contig_1079	AUGUSTUS	CDS	6407280	6407402	1	+	0	ID=K3A94_CDS-g2709.t3;Name=K3A94_CDS-g2709.t3;Parent=K3A94_transcript-g2709.t3
contig_1079	AUGUSTUS	intron	6407403	6407469	1	+	.	ID=K3A94_intron-g2709.t4;Name=K3A94_intron-g2709.t4;Parent=K3A94_transcript-g2709.t4
contig_1079	AUGUSTUS	intron	6407403	6407469	1	+	.	ID=K3A94_intron-g2709.t1;Name=K3A94_intron-g2709.t1;Parent=K3A94_transcript-g2709.t1
contig_1079	AUGUSTUS	intron	6407403	6407469	1	+	.	ID=K3A94_intron-g2709.t5;Name=K3A94_intron-g2709.t5;Parent=K3A94_transcript-g2709.t5
contig_1079	AUGUSTUS	intron	6407403	6407469	1	+	.	ID=K3A94_intron-g2709.t2;Name=K3A94_intron-g2709.t2;Parent=K3A94_transcript-g2709.t2
contig_1079	AUGUSTUS	intron	6407403	6407469	1	+	.	ID=K3A94_intron-g2709.t3;Name=K3A94_intron-g2709.t3;Parent=K3A94_transcript-g2709.t3
contig_1079	AUGUSTUS	exon	6407470	6407681	.	+	.	ID=K3A94_exon-g2709.t4;Name=K3A94_exon-g2709.t4;Parent=K3A94_transcript-g2709.t4
contig_1079	AUGUSTUS	exon	6407470	6407681	.	+	.	ID=K3A94_exon-g2709.t1;Name=K3A94_exon-g2709.t1;Parent=K3A94_transcript-g2709.t1
contig_1079	AUGUSTUS	exon	6407470	6407681	.	+	.	ID=K3A94_exon-g2709.t5;Name=K3A94_exon-g2709.t5;Parent=K3A94_transcript-g2709.t5
contig_1079	AUGUSTUS	exon	6407470	6407681	.	+	.	ID=K3A94_exon-g2709.t2;Name=K3A94_exon-g2709.t2;Parent=K3A94_transcript-g2709.t2
contig_1079	AUGUSTUS	exon	6407470	6407681	.	+	.	ID=K3A94_exon-g2709.t3;Name=K3A94_exon-g2709.t3;Parent=K3A94_transcript-g2709.t3
contig_1079	AUGUSTUS	CDS	6407470	6407681	1	+	0	ID=K3A94_CDS-g2709.t4;Name=K3A94_CDS-g2709.t4;Parent=K3A94_transcript-g2709.t4
contig_1079	AUGUSTUS	CDS	6407470	6407681	1	+	0	ID=K3A94_CDS-g2709.t1;Name=K3A94_CDS-g2709.t1;Parent=K3A94_transcript-g2709.t1
contig_1079	AUGUSTUS	CDS	6407470	6407681	1	+	0	ID=K3A94_CDS-g2709.t5;Name=K3A94_CDS-g2709.t5;Parent=K3A94_transcript-g2709.t5
contig_1079	AUGUSTUS	CDS	6407470	6407681	1	+	0	ID=K3A94_CDS-g2709.t2;Name=K3A94_CDS-g2709.t2;Parent=K3A94_transcript-g2709.t2
contig_1079	AUGUSTUS	CDS	6407470	6407681	1	+	0	ID=K3A94_CDS-g2709.t3;Name=K3A94_CDS-g2709.t3;Parent=K3A94_transcript-g2709.t3
contig_1079	AUGUSTUS	intron	6407682	6408170	1	+	.	ID=K3A94_intron-g2709.t4;Name=K3A94_intron-g2709.t4;Parent=K3A94_transcript-g2709.t4
contig_1079	AUGUSTUS	intron	6407682	6408170	1	+	.	ID=K3A94_intron-g2709.t1;Name=K3A94_intron-g2709.t1;Parent=K3A94_transcript-g2709.t1
contig_1079	AUGUSTUS	intron	6407682	6408170	1	+	.	ID=K3A94_intron-g2709.t5;Name=K3A94_intron-g2709.t5;Parent=K3A94_transcript-g2709.t5
contig_1079	AUGUSTUS	intron	6407682	6408170	1	+	.	ID=K3A94_intron-g2709.t2;Name=K3A94_intron-g2709.t2;Parent=K3A94_transcript-g2709.t2
contig_1079	AUGUSTUS	intron	6407682	6408170	1	+	.	ID=K3A94_intron-g2709.t3;Name=K3A94_intron-g2709.t3;Parent=K3A94_transcript-g2709.t3
contig_1079	AUGUSTUS	exon	6408171	6408276	.	+	.	ID=K3A94_exon-g2709.t4;Name=K3A94_exon-g2709.t4;Parent=K3A94_transcript-g2709.t4
contig_1079	AUGUSTUS	exon	6408171	6408276	.	+	.	ID=K3A94_exon-g2709.t1;Name=K3A94_exon-g2709.t1;Parent=K3A94_transcript-g2709.t1
contig_1079	AUGUSTUS	exon	6408171	6408276	.	+	.	ID=K3A94_exon-g2709.t5;Name=K3A94_exon-g2709.t5;Parent=K3A94_transcript-g2709.t5
contig_1079	AUGUSTUS	exon	6408171	6408276	.	+	.	ID=K3A94_exon-g2709.t2;Name=K3A94_exon-g2709.t2;Parent=K3A94_transcript-g2709.t2
contig_1079	AUGUSTUS	exon	6408171	6408276	.	+	.	ID=K3A94_exon-g2709.t3;Name=K3A94_exon-g2709.t3;Parent=K3A94_transcript-g2709.t3
contig_1079	AUGUSTUS	CDS	6408171	6408276	1	+	1	ID=K3A94_CDS-g2709.t4;Name=K3A94_CDS-g2709.t4;Parent=K3A94_transcript-g2709.t4
contig_1079	AUGUSTUS	CDS	6408171	6408276	1	+	1	ID=K3A94_CDS-g2709.t1;Name=K3A94_CDS-g2709.t1;Parent=K3A94_transcript-g2709.t1
contig_1079	AUGUSTUS	CDS	6408171	6408276	1	+	1	ID=K3A94_CDS-g2709.t5;Name=K3A94_CDS-g2709.t5;Parent=K3A94_transcript-g2709.t5
contig_1079	AUGUSTUS	CDS	6408171	6408276	1	+	1	ID=K3A94_CDS-g2709.t2;Name=K3A94_CDS-g2709.t2;Parent=K3A94_transcript-g2709.t2
contig_1079	AUGUSTUS	CDS	6408171	6408276	1	+	1	ID=K3A94_CDS-g2709.t3;Name=K3A94_CDS-g2709.t3;Parent=K3A94_transcript-g2709.t3
contig_1079	AUGUSTUS	intron	6408277	6408562	1	+	.	ID=K3A94_intron-g2709.t4;Name=K3A94_intron-g2709.t4;Parent=K3A94_transcript-g2709.t4
contig_1079	AUGUSTUS	intron	6408277	6408562	1	+	.	ID=K3A94_intron-g2709.t1;Name=K3A94_intron-g2709.t1;Parent=K3A94_transcript-g2709.t1
contig_1079	AUGUSTUS	intron	6408277	6408562	1	+	.	ID=K3A94_intron-g2709.t5;Name=K3A94_intron-g2709.t5;Parent=K3A94_transcript-g2709.t5
contig_1079	AUGUSTUS	intron	6408277	6408562	1	+	.	ID=K3A94_intron-g2709.t2;Name=K3A94_intron-g2709.t2;Parent=K3A94_transcript-g2709.t2
contig_1079	AUGUSTUS	intron	6408277	6408562	1	+	.	ID=K3A94_intron-g2709.t3;Name=K3A94_intron-g2709.t3;Parent=K3A94_transcript-g2709.t3
contig_1079	AUGUSTUS	exon	6408563	6409093	.	+	.	ID=K3A94_exon-g2709.t4;Name=K3A94_exon-g2709.t4;Parent=K3A94_transcript-g2709.t4
contig_1079	AUGUSTUS	exon	6408563	6409093	.	+	.	ID=K3A94_exon-g2709.t1;Name=K3A94_exon-g2709.t1;Parent=K3A94_transcript-g2709.t1
contig_1079	AUGUSTUS	exon	6408563	6409093	.	+	.	ID=K3A94_exon-g2709.t5;Name=K3A94_exon-g2709.t5;Parent=K3A94_transcript-g2709.t5
contig_1079	AUGUSTUS	exon	6408563	6409093	.	+	.	ID=K3A94_exon-g2709.t2;Name=K3A94_exon-g2709.t2;Parent=K3A94_transcript-g2709.t2
contig_1079	AUGUSTUS	exon	6408563	6409093	.	+	.	ID=K3A94_exon-g2709.t3;Name=K3A94_exon-g2709.t3;Parent=K3A94_transcript-g2709.t3
contig_1079	AUGUSTUS	CDS	6408563	6409093	0.85	+	0	ID=K3A94_CDS-g2709.t4;Name=K3A94_CDS-g2709.t4;Parent=K3A94_transcript-g2709.t4
contig_1079	AUGUSTUS	CDS	6408563	6409093	0.91	+	0	ID=K3A94_CDS-g2709.t1;Name=K3A94_CDS-g2709.t1;Parent=K3A94_transcript-g2709.t1
contig_1079	AUGUSTUS	CDS	6408563	6409093	0.93	+	0	ID=K3A94_CDS-g2709.t5;Name=K3A94_CDS-g2709.t5;Parent=K3A94_transcript-g2709.t5
contig_1079	AUGUSTUS	CDS	6408563	6409093	0.89	+	0	ID=K3A94_CDS-g2709.t2;Name=K3A94_CDS-g2709.t2;Parent=K3A94_transcript-g2709.t2
contig_1079	AUGUSTUS	CDS	6408563	6409093	0.9	+	0	ID=K3A94_CDS-g2709.t3;Name=K3A94_CDS-g2709.t3;Parent=K3A94_transcript-g2709.t3
contig_1079	AUGUSTUS	stop_codon	6409091	6409093	.	+	0	ID=K3A94_stop_codon-g2709.t4;Name=K3A94_stop_codon-g2709.t4;Parent=K3A94_transcript-g2709.t4
contig_1079	AUGUSTUS	stop_codon	6409091	6409093	.	+	0	ID=K3A94_stop_codon-g2709.t1;Name=K3A94_stop_codon-g2709.t1;Parent=K3A94_transcript-g2709.t1
contig_1079	AUGUSTUS	stop_codon	6409091	6409093	.	+	0	ID=K3A94_stop_codon-g2709.t5;Name=K3A94_stop_codon-g2709.t5;Parent=K3A94_transcript-g2709.t5
contig_1079	AUGUSTUS	stop_codon	6409091	6409093	.	+	0	ID=K3A94_stop_codon-g2709.t2;Name=K3A94_stop_codon-g2709.t2;Parent=K3A94_transcript-g2709.t2
contig_1079	AUGUSTUS	stop_codon	6409091	6409093	.	+	0	ID=K3A94_stop_codon-g2709.t3;Name=K3A94_stop_codon-g2709.t3;Parent=K3A94_transcript-g2709.t3
contig_1079	AUGUSTUS	gene	6411806	6412175	0.59	+	.	ID=K3A94_g2710;Name=K3A94_g2710
contig_1079	AUGUSTUS	transcript	6411806	6412175	0.59	+	.	ID=K3A94_transcript-g2710.t1;Name=K3A94_transcript-g2710.t1;Parent=K3A94_g2710
contig_1079	AUGUSTUS	start_codon	6411806	6411808	.	+	0	ID=K3A94_start_codon-g2710.t1;Name=K3A94_start_codon-g2710.t1;Parent=K3A94_transcript-g2710.t1
contig_1079	AUGUSTUS	exon	6411806	6411938	.	+	.	ID=K3A94_exon-g2710.t1;Name=K3A94_exon-g2710.t1;Parent=K3A94_transcript-g2710.t1
contig_1079	AUGUSTUS	CDS	6411806	6411938	0.62	+	0	ID=K3A94_CDS-g2710.t1;Name=K3A94_CDS-g2710.t1;Parent=K3A94_transcript-g2710.t1
contig_1079	AUGUSTUS	intron	6411939	6411984	0.97	+	.	ID=K3A94_intron-g2710.t1;Name=K3A94_intron-g2710.t1;Parent=K3A94_transcript-g2710.t1
contig_1079	AUGUSTUS	exon	6411985	6412175	.	+	.	ID=K3A94_exon-g2710.t1;Name=K3A94_exon-g2710.t1;Parent=K3A94_transcript-g2710.t1
contig_1079	AUGUSTUS	CDS	6411985	6412175	0.9	+	2	ID=K3A94_CDS-g2710.t1;Name=K3A94_CDS-g2710.t1;Parent=K3A94_transcript-g2710.t1
contig_1079	AUGUSTUS	stop_codon	6412173	6412175	.	+	0	ID=K3A94_stop_codon-g2710.t1;Name=K3A94_stop_codon-g2710.t1;Parent=K3A94_transcript-g2710.t1
contig_1079	AUGUSTUS	gene	6412468	6413705	0.28	+	.	ID=K3A94_g2711;Name=K3A94_g2711
contig_1079	AUGUSTUS	transcript	6412468	6413705	0.28	+	.	ID=K3A94_transcript-g2711.t1;Name=K3A94_transcript-g2711.t1;Parent=K3A94_g2711
contig_1079	AUGUSTUS	start_codon	6412468	6412470	.	+	0	ID=K3A94_start_codon-g2711.t1;Name=K3A94_start_codon-g2711.t1;Parent=K3A94_transcript-g2711.t1
contig_1079	AUGUSTUS	exon	6412468	6412548	.	+	.	ID=K3A94_exon-g2711.t1;Name=K3A94_exon-g2711.t1;Parent=K3A94_transcript-g2711.t1
contig_1079	AUGUSTUS	CDS	6412468	6412548	0.28	+	0	ID=K3A94_CDS-g2711.t1;Name=K3A94_CDS-g2711.t1;Parent=K3A94_transcript-g2711.t1
contig_1079	AUGUSTUS	intron	6412549	6413477	0.41	+	.	ID=K3A94_intron-g2711.t1;Name=K3A94_intron-g2711.t1;Parent=K3A94_transcript-g2711.t1
contig_1079	AUGUSTUS	exon	6413478	6413705	.	+	.	ID=K3A94_exon-g2711.t1;Name=K3A94_exon-g2711.t1;Parent=K3A94_transcript-g2711.t1
contig_1079	AUGUSTUS	CDS	6413478	6413705	0.57	+	0	ID=K3A94_CDS-g2711.t1;Name=K3A94_CDS-g2711.t1;Parent=K3A94_transcript-g2711.t1
contig_1079	AUGUSTUS	stop_codon	6413703	6413705	.	+	0	ID=K3A94_stop_codon-g2711.t1;Name=K3A94_stop_codon-g2711.t1;Parent=K3A94_transcript-g2711.t1
contig_1079	AUGUSTUS	gene	6414324	6425360	1.97	+	.	ID=K3A94_g2712;Name=K3A94_g2712
contig_1079	AUGUSTUS	transcript	6414324	6425360	0.97	+	.	ID=K3A94_transcript-g2712.t1;Name=K3A94_transcript-g2712.t1;Parent=K3A94_g2712
contig_1079	AUGUSTUS	transcript	6414324	6425360	1	+	.	ID=K3A94_transcript-g2712.t2;Name=K3A94_transcript-g2712.t2;Parent=K3A94_g2712
contig_1079	AUGUSTUS	start_codon	6414324	6414326	.	+	0	ID=K3A94_start_codon-g2712.t2;Name=K3A94_start_codon-g2712.t2;Parent=K3A94_transcript-g2712.t2
contig_1079	AUGUSTUS	start_codon	6414324	6414326	.	+	0	ID=K3A94_start_codon-g2712.t1;Name=K3A94_start_codon-g2712.t1;Parent=K3A94_transcript-g2712.t1
contig_1079	AUGUSTUS	exon	6414324	6414378	.	+	.	ID=K3A94_exon-g2712.t2;Name=K3A94_exon-g2712.t2;Parent=K3A94_transcript-g2712.t2
contig_1079	AUGUSTUS	exon	6414324	6414378	.	+	.	ID=K3A94_exon-g2712.t1;Name=K3A94_exon-g2712.t1;Parent=K3A94_transcript-g2712.t1
contig_1079	AUGUSTUS	CDS	6414324	6414378	1	+	0	ID=K3A94_CDS-g2712.t2;Name=K3A94_CDS-g2712.t2;Parent=K3A94_transcript-g2712.t2
contig_1079	AUGUSTUS	CDS	6414324	6414378	0.98	+	0	ID=K3A94_CDS-g2712.t1;Name=K3A94_CDS-g2712.t1;Parent=K3A94_transcript-g2712.t1
contig_1079	AUGUSTUS	intron	6414379	6417281	1	+	.	ID=K3A94_intron-g2712.t2;Name=K3A94_intron-g2712.t2;Parent=K3A94_transcript-g2712.t2
contig_1079	AUGUSTUS	intron	6414379	6417281	1	+	.	ID=K3A94_intron-g2712.t1;Name=K3A94_intron-g2712.t1;Parent=K3A94_transcript-g2712.t1
contig_1079	AUGUSTUS	exon	6417282	6417415	.	+	.	ID=K3A94_exon-g2712.t2;Name=K3A94_exon-g2712.t2;Parent=K3A94_transcript-g2712.t2
contig_1079	AUGUSTUS	exon	6417282	6417415	.	+	.	ID=K3A94_exon-g2712.t1;Name=K3A94_exon-g2712.t1;Parent=K3A94_transcript-g2712.t1
contig_1079	AUGUSTUS	CDS	6417282	6417415	1	+	2	ID=K3A94_CDS-g2712.t2;Name=K3A94_CDS-g2712.t2;Parent=K3A94_transcript-g2712.t2
contig_1079	AUGUSTUS	CDS	6417282	6417415	1	+	2	ID=K3A94_CDS-g2712.t1;Name=K3A94_CDS-g2712.t1;Parent=K3A94_transcript-g2712.t1
contig_1079	AUGUSTUS	intron	6417416	6417888	1	+	.	ID=K3A94_intron-g2712.t2;Name=K3A94_intron-g2712.t2;Parent=K3A94_transcript-g2712.t2
contig_1079	AUGUSTUS	intron	6417416	6417888	1	+	.	ID=K3A94_intron-g2712.t1;Name=K3A94_intron-g2712.t1;Parent=K3A94_transcript-g2712.t1
contig_1079	AUGUSTUS	exon	6417889	6418051	.	+	.	ID=K3A94_exon-g2712.t2;Name=K3A94_exon-g2712.t2;Parent=K3A94_transcript-g2712.t2
contig_1079	AUGUSTUS	exon	6417889	6418051	.	+	.	ID=K3A94_exon-g2712.t1;Name=K3A94_exon-g2712.t1;Parent=K3A94_transcript-g2712.t1
contig_1079	AUGUSTUS	CDS	6417889	6418051	1	+	0	ID=K3A94_CDS-g2712.t2;Name=K3A94_CDS-g2712.t2;Parent=K3A94_transcript-g2712.t2
contig_1079	AUGUSTUS	CDS	6417889	6418051	1	+	0	ID=K3A94_CDS-g2712.t1;Name=K3A94_CDS-g2712.t1;Parent=K3A94_transcript-g2712.t1
contig_1079	AUGUSTUS	intron	6418052	6418118	1	+	.	ID=K3A94_intron-g2712.t2;Name=K3A94_intron-g2712.t2;Parent=K3A94_transcript-g2712.t2
contig_1079	AUGUSTUS	intron	6418052	6418118	1	+	.	ID=K3A94_intron-g2712.t1;Name=K3A94_intron-g2712.t1;Parent=K3A94_transcript-g2712.t1
contig_1079	AUGUSTUS	exon	6418119	6418264	.	+	.	ID=K3A94_exon-g2712.t2;Name=K3A94_exon-g2712.t2;Parent=K3A94_transcript-g2712.t2
contig_1079	AUGUSTUS	exon	6418119	6418264	.	+	.	ID=K3A94_exon-g2712.t1;Name=K3A94_exon-g2712.t1;Parent=K3A94_transcript-g2712.t1
contig_1079	AUGUSTUS	CDS	6418119	6418264	1	+	2	ID=K3A94_CDS-g2712.t2;Name=K3A94_CDS-g2712.t2;Parent=K3A94_transcript-g2712.t2
contig_1079	AUGUSTUS	CDS	6418119	6418264	1	+	2	ID=K3A94_CDS-g2712.t1;Name=K3A94_CDS-g2712.t1;Parent=K3A94_transcript-g2712.t1
contig_1079	AUGUSTUS	intron	6418265	6419125	1	+	.	ID=K3A94_intron-g2712.t2;Name=K3A94_intron-g2712.t2;Parent=K3A94_transcript-g2712.t2
contig_1079	AUGUSTUS	intron	6418265	6419125	1	+	.	ID=K3A94_intron-g2712.t1;Name=K3A94_intron-g2712.t1;Parent=K3A94_transcript-g2712.t1
contig_1079	AUGUSTUS	exon	6419126	6419294	.	+	.	ID=K3A94_exon-g2712.t2;Name=K3A94_exon-g2712.t2;Parent=K3A94_transcript-g2712.t2
contig_1079	AUGUSTUS	exon	6419126	6419294	.	+	.	ID=K3A94_exon-g2712.t1;Name=K3A94_exon-g2712.t1;Parent=K3A94_transcript-g2712.t1
contig_1079	AUGUSTUS	CDS	6419126	6419294	1	+	0	ID=K3A94_CDS-g2712.t2;Name=K3A94_CDS-g2712.t2;Parent=K3A94_transcript-g2712.t2
contig_1079	AUGUSTUS	CDS	6419126	6419294	1	+	0	ID=K3A94_CDS-g2712.t1;Name=K3A94_CDS-g2712.t1;Parent=K3A94_transcript-g2712.t1
contig_1079	AUGUSTUS	intron	6419295	6420660	1	+	.	ID=K3A94_intron-g2712.t2;Name=K3A94_intron-g2712.t2;Parent=K3A94_transcript-g2712.t2
contig_1079	AUGUSTUS	intron	6419295	6420660	1	+	.	ID=K3A94_intron-g2712.t1;Name=K3A94_intron-g2712.t1;Parent=K3A94_transcript-g2712.t1
contig_1079	AUGUSTUS	exon	6420661	6420769	.	+	.	ID=K3A94_exon-g2712.t2;Name=K3A94_exon-g2712.t2;Parent=K3A94_transcript-g2712.t2
contig_1079	AUGUSTUS	exon	6420661	6420769	.	+	.	ID=K3A94_exon-g2712.t1;Name=K3A94_exon-g2712.t1;Parent=K3A94_transcript-g2712.t1
contig_1079	AUGUSTUS	CDS	6420661	6420769	1	+	2	ID=K3A94_CDS-g2712.t2;Name=K3A94_CDS-g2712.t2;Parent=K3A94_transcript-g2712.t2
contig_1079	AUGUSTUS	CDS	6420661	6420769	1	+	2	ID=K3A94_CDS-g2712.t1;Name=K3A94_CDS-g2712.t1;Parent=K3A94_transcript-g2712.t1
contig_1079	AUGUSTUS	intron	6420770	6420966	1	+	.	ID=K3A94_intron-g2712.t2;Name=K3A94_intron-g2712.t2;Parent=K3A94_transcript-g2712.t2
contig_1079	AUGUSTUS	intron	6420770	6420966	1	+	.	ID=K3A94_intron-g2712.t1;Name=K3A94_intron-g2712.t1;Parent=K3A94_transcript-g2712.t1
contig_1079	AUGUSTUS	exon	6420967	6421142	.	+	.	ID=K3A94_exon-g2712.t2;Name=K3A94_exon-g2712.t2;Parent=K3A94_transcript-g2712.t2
contig_1079	AUGUSTUS	exon	6420967	6421142	.	+	.	ID=K3A94_exon-g2712.t1;Name=K3A94_exon-g2712.t1;Parent=K3A94_transcript-g2712.t1
contig_1079	AUGUSTUS	CDS	6420967	6421142	1	+	1	ID=K3A94_CDS-g2712.t2;Name=K3A94_CDS-g2712.t2;Parent=K3A94_transcript-g2712.t2
contig_1079	AUGUSTUS	CDS	6420967	6421142	1	+	1	ID=K3A94_CDS-g2712.t1;Name=K3A94_CDS-g2712.t1;Parent=K3A94_transcript-g2712.t1
contig_1079	AUGUSTUS	intron	6421143	6421202	1	+	.	ID=K3A94_intron-g2712.t2;Name=K3A94_intron-g2712.t2;Parent=K3A94_transcript-g2712.t2
contig_1079	AUGUSTUS	intron	6421143	6421202	1	+	.	ID=K3A94_intron-g2712.t1;Name=K3A94_intron-g2712.t1;Parent=K3A94_transcript-g2712.t1
contig_1079	AUGUSTUS	exon	6421203	6421348	.	+	.	ID=K3A94_exon-g2712.t2;Name=K3A94_exon-g2712.t2;Parent=K3A94_transcript-g2712.t2
contig_1079	AUGUSTUS	exon	6421203	6421348	.	+	.	ID=K3A94_exon-g2712.t1;Name=K3A94_exon-g2712.t1;Parent=K3A94_transcript-g2712.t1
contig_1079	AUGUSTUS	CDS	6421203	6421348	1	+	2	ID=K3A94_CDS-g2712.t2;Name=K3A94_CDS-g2712.t2;Parent=K3A94_transcript-g2712.t2
contig_1079	AUGUSTUS	CDS	6421203	6421348	1	+	2	ID=K3A94_CDS-g2712.t1;Name=K3A94_CDS-g2712.t1;Parent=K3A94_transcript-g2712.t1
contig_1079	AUGUSTUS	intron	6421349	6421410	1	+	.	ID=K3A94_intron-g2712.t2;Name=K3A94_intron-g2712.t2;Parent=K3A94_transcript-g2712.t2
contig_1079	AUGUSTUS	intron	6421349	6421410	1	+	.	ID=K3A94_intron-g2712.t1;Name=K3A94_intron-g2712.t1;Parent=K3A94_transcript-g2712.t1
contig_1079	AUGUSTUS	exon	6421411	6421549	.	+	.	ID=K3A94_exon-g2712.t2;Name=K3A94_exon-g2712.t2;Parent=K3A94_transcript-g2712.t2
contig_1079	AUGUSTUS	exon	6421411	6421549	.	+	.	ID=K3A94_exon-g2712.t1;Name=K3A94_exon-g2712.t1;Parent=K3A94_transcript-g2712.t1
contig_1079	AUGUSTUS	CDS	6421411	6421549	1	+	0	ID=K3A94_CDS-g2712.t2;Name=K3A94_CDS-g2712.t2;Parent=K3A94_transcript-g2712.t2
contig_1079	AUGUSTUS	CDS	6421411	6421549	1	+	0	ID=K3A94_CDS-g2712.t1;Name=K3A94_CDS-g2712.t1;Parent=K3A94_transcript-g2712.t1
contig_1079	AUGUSTUS	intron	6421550	6421604	1	+	.	ID=K3A94_intron-g2712.t2;Name=K3A94_intron-g2712.t2;Parent=K3A94_transcript-g2712.t2
contig_1079	AUGUSTUS	intron	6421550	6421604	1	+	.	ID=K3A94_intron-g2712.t1;Name=K3A94_intron-g2712.t1;Parent=K3A94_transcript-g2712.t1
contig_1079	AUGUSTUS	exon	6421605	6421787	.	+	.	ID=K3A94_exon-g2712.t2;Name=K3A94_exon-g2712.t2;Parent=K3A94_transcript-g2712.t2
contig_1079	AUGUSTUS	exon	6421605	6421787	.	+	.	ID=K3A94_exon-g2712.t1;Name=K3A94_exon-g2712.t1;Parent=K3A94_transcript-g2712.t1
contig_1079	AUGUSTUS	CDS	6421605	6421787	1	+	2	ID=K3A94_CDS-g2712.t2;Name=K3A94_CDS-g2712.t2;Parent=K3A94_transcript-g2712.t2
contig_1079	AUGUSTUS	CDS	6421605	6421787	1	+	2	ID=K3A94_CDS-g2712.t1;Name=K3A94_CDS-g2712.t1;Parent=K3A94_transcript-g2712.t1
contig_1079	AUGUSTUS	intron	6421788	6421844	1	+	.	ID=K3A94_intron-g2712.t2;Name=K3A94_intron-g2712.t2;Parent=K3A94_transcript-g2712.t2
contig_1079	AUGUSTUS	intron	6421788	6421844	1	+	.	ID=K3A94_intron-g2712.t1;Name=K3A94_intron-g2712.t1;Parent=K3A94_transcript-g2712.t1
contig_1079	AUGUSTUS	exon	6421845	6422000	.	+	.	ID=K3A94_exon-g2712.t2;Name=K3A94_exon-g2712.t2;Parent=K3A94_transcript-g2712.t2
contig_1079	AUGUSTUS	exon	6421845	6422000	.	+	.	ID=K3A94_exon-g2712.t1;Name=K3A94_exon-g2712.t1;Parent=K3A94_transcript-g2712.t1
contig_1079	AUGUSTUS	CDS	6421845	6422000	1	+	2	ID=K3A94_CDS-g2712.t2;Name=K3A94_CDS-g2712.t2;Parent=K3A94_transcript-g2712.t2
contig_1079	AUGUSTUS	CDS	6421845	6422000	1	+	2	ID=K3A94_CDS-g2712.t1;Name=K3A94_CDS-g2712.t1;Parent=K3A94_transcript-g2712.t1
contig_1079	AUGUSTUS	intron	6422001	6422060	1	+	.	ID=K3A94_intron-g2712.t2;Name=K3A94_intron-g2712.t2;Parent=K3A94_transcript-g2712.t2
contig_1079	AUGUSTUS	intron	6422001	6422060	1	+	.	ID=K3A94_intron-g2712.t1;Name=K3A94_intron-g2712.t1;Parent=K3A94_transcript-g2712.t1
contig_1079	AUGUSTUS	exon	6422061	6422185	.	+	.	ID=K3A94_exon-g2712.t2;Name=K3A94_exon-g2712.t2;Parent=K3A94_transcript-g2712.t2
contig_1079	AUGUSTUS	exon	6422061	6422185	.	+	.	ID=K3A94_exon-g2712.t1;Name=K3A94_exon-g2712.t1;Parent=K3A94_transcript-g2712.t1
contig_1079	AUGUSTUS	CDS	6422061	6422185	1	+	2	ID=K3A94_CDS-g2712.t2;Name=K3A94_CDS-g2712.t2;Parent=K3A94_transcript-g2712.t2
contig_1079	AUGUSTUS	CDS	6422061	6422185	1	+	2	ID=K3A94_CDS-g2712.t1;Name=K3A94_CDS-g2712.t1;Parent=K3A94_transcript-g2712.t1
contig_1079	AUGUSTUS	intron	6422186	6422270	1	+	.	ID=K3A94_intron-g2712.t2;Name=K3A94_intron-g2712.t2;Parent=K3A94_transcript-g2712.t2
contig_1079	AUGUSTUS	intron	6422186	6422270	1	+	.	ID=K3A94_intron-g2712.t1;Name=K3A94_intron-g2712.t1;Parent=K3A94_transcript-g2712.t1
contig_1079	AUGUSTUS	exon	6422271	6422436	.	+	.	ID=K3A94_exon-g2712.t2;Name=K3A94_exon-g2712.t2;Parent=K3A94_transcript-g2712.t2
contig_1079	AUGUSTUS	exon	6422271	6422436	.	+	.	ID=K3A94_exon-g2712.t1;Name=K3A94_exon-g2712.t1;Parent=K3A94_transcript-g2712.t1
contig_1079	AUGUSTUS	CDS	6422271	6422436	1	+	0	ID=K3A94_CDS-g2712.t2;Name=K3A94_CDS-g2712.t2;Parent=K3A94_transcript-g2712.t2
contig_1079	AUGUSTUS	CDS	6422271	6422436	1	+	0	ID=K3A94_CDS-g2712.t1;Name=K3A94_CDS-g2712.t1;Parent=K3A94_transcript-g2712.t1
contig_1079	AUGUSTUS	intron	6422437	6422498	1	+	.	ID=K3A94_intron-g2712.t2;Name=K3A94_intron-g2712.t2;Parent=K3A94_transcript-g2712.t2
contig_1079	AUGUSTUS	intron	6422437	6422498	1	+	.	ID=K3A94_intron-g2712.t1;Name=K3A94_intron-g2712.t1;Parent=K3A94_transcript-g2712.t1
contig_1079	AUGUSTUS	exon	6422499	6422605	.	+	.	ID=K3A94_exon-g2712.t2;Name=K3A94_exon-g2712.t2;Parent=K3A94_transcript-g2712.t2
contig_1079	AUGUSTUS	exon	6422499	6422605	.	+	.	ID=K3A94_exon-g2712.t1;Name=K3A94_exon-g2712.t1;Parent=K3A94_transcript-g2712.t1
contig_1079	AUGUSTUS	CDS	6422499	6422605	1	+	2	ID=K3A94_CDS-g2712.t2;Name=K3A94_CDS-g2712.t2;Parent=K3A94_transcript-g2712.t2
contig_1079	AUGUSTUS	CDS	6422499	6422605	0.99	+	2	ID=K3A94_CDS-g2712.t1;Name=K3A94_CDS-g2712.t1;Parent=K3A94_transcript-g2712.t1
contig_1079	AUGUSTUS	intron	6422606	6422797	1	+	.	ID=K3A94_intron-g2712.t2;Name=K3A94_intron-g2712.t2;Parent=K3A94_transcript-g2712.t2
contig_1079	AUGUSTUS	intron	6422606	6422800	0.99	+	.	ID=K3A94_intron-g2712.t1;Name=K3A94_intron-g2712.t1;Parent=K3A94_transcript-g2712.t1
contig_1079	AUGUSTUS	exon	6422798	6422942	.	+	.	ID=K3A94_exon-g2712.t2;Name=K3A94_exon-g2712.t2;Parent=K3A94_transcript-g2712.t2
contig_1079	AUGUSTUS	CDS	6422798	6422942	1	+	0	ID=K3A94_CDS-g2712.t2;Name=K3A94_CDS-g2712.t2;Parent=K3A94_transcript-g2712.t2
contig_1079	AUGUSTUS	exon	6422801	6422942	.	+	.	ID=K3A94_exon-g2712.t1;Name=K3A94_exon-g2712.t1;Parent=K3A94_transcript-g2712.t1
contig_1079	AUGUSTUS	CDS	6422801	6422942	0.99	+	0	ID=K3A94_CDS-g2712.t1;Name=K3A94_CDS-g2712.t1;Parent=K3A94_transcript-g2712.t1
contig_1079	AUGUSTUS	intron	6422943	6423367	1	+	.	ID=K3A94_intron-g2712.t2;Name=K3A94_intron-g2712.t2;Parent=K3A94_transcript-g2712.t2
contig_1079	AUGUSTUS	intron	6422943	6423367	1	+	.	ID=K3A94_intron-g2712.t1;Name=K3A94_intron-g2712.t1;Parent=K3A94_transcript-g2712.t1
contig_1079	AUGUSTUS	exon	6423368	6423589	.	+	.	ID=K3A94_exon-g2712.t2;Name=K3A94_exon-g2712.t2;Parent=K3A94_transcript-g2712.t2
contig_1079	AUGUSTUS	exon	6423368	6423589	.	+	.	ID=K3A94_exon-g2712.t1;Name=K3A94_exon-g2712.t1;Parent=K3A94_transcript-g2712.t1
contig_1079	AUGUSTUS	CDS	6423368	6423589	1	+	2	ID=K3A94_CDS-g2712.t2;Name=K3A94_CDS-g2712.t2;Parent=K3A94_transcript-g2712.t2
contig_1079	AUGUSTUS	CDS	6423368	6423589	1	+	2	ID=K3A94_CDS-g2712.t1;Name=K3A94_CDS-g2712.t1;Parent=K3A94_transcript-g2712.t1
contig_1079	AUGUSTUS	intron	6423590	6423643	1	+	.	ID=K3A94_intron-g2712.t2;Name=K3A94_intron-g2712.t2;Parent=K3A94_transcript-g2712.t2
contig_1079	AUGUSTUS	intron	6423590	6423643	1	+	.	ID=K3A94_intron-g2712.t1;Name=K3A94_intron-g2712.t1;Parent=K3A94_transcript-g2712.t1
contig_1079	AUGUSTUS	exon	6423644	6423812	.	+	.	ID=K3A94_exon-g2712.t2;Name=K3A94_exon-g2712.t2;Parent=K3A94_transcript-g2712.t2
contig_1079	AUGUSTUS	exon	6423644	6423812	.	+	.	ID=K3A94_exon-g2712.t1;Name=K3A94_exon-g2712.t1;Parent=K3A94_transcript-g2712.t1
contig_1079	AUGUSTUS	CDS	6423644	6423812	1	+	2	ID=K3A94_CDS-g2712.t2;Name=K3A94_CDS-g2712.t2;Parent=K3A94_transcript-g2712.t2
contig_1079	AUGUSTUS	CDS	6423644	6423812	1	+	2	ID=K3A94_CDS-g2712.t1;Name=K3A94_CDS-g2712.t1;Parent=K3A94_transcript-g2712.t1
contig_1079	AUGUSTUS	intron	6423813	6423894	1	+	.	ID=K3A94_intron-g2712.t2;Name=K3A94_intron-g2712.t2;Parent=K3A94_transcript-g2712.t2
contig_1079	AUGUSTUS	intron	6423813	6423894	1	+	.	ID=K3A94_intron-g2712.t1;Name=K3A94_intron-g2712.t1;Parent=K3A94_transcript-g2712.t1
contig_1079	AUGUSTUS	exon	6423895	6423983	.	+	.	ID=K3A94_exon-g2712.t2;Name=K3A94_exon-g2712.t2;Parent=K3A94_transcript-g2712.t2
contig_1079	AUGUSTUS	exon	6423895	6423983	.	+	.	ID=K3A94_exon-g2712.t1;Name=K3A94_exon-g2712.t1;Parent=K3A94_transcript-g2712.t1
contig_1079	AUGUSTUS	CDS	6423895	6423983	1	+	1	ID=K3A94_CDS-g2712.t2;Name=K3A94_CDS-g2712.t2;Parent=K3A94_transcript-g2712.t2
contig_1079	AUGUSTUS	CDS	6423895	6423983	1	+	1	ID=K3A94_CDS-g2712.t1;Name=K3A94_CDS-g2712.t1;Parent=K3A94_transcript-g2712.t1
contig_1079	AUGUSTUS	intron	6423984	6424047	1	+	.	ID=K3A94_intron-g2712.t2;Name=K3A94_intron-g2712.t2;Parent=K3A94_transcript-g2712.t2
contig_1079	AUGUSTUS	intron	6423984	6424047	1	+	.	ID=K3A94_intron-g2712.t1;Name=K3A94_intron-g2712.t1;Parent=K3A94_transcript-g2712.t1
contig_1079	AUGUSTUS	exon	6424048	6424187	.	+	.	ID=K3A94_exon-g2712.t2;Name=K3A94_exon-g2712.t2;Parent=K3A94_transcript-g2712.t2
contig_1079	AUGUSTUS	exon	6424048	6424187	.	+	.	ID=K3A94_exon-g2712.t1;Name=K3A94_exon-g2712.t1;Parent=K3A94_transcript-g2712.t1
contig_1079	AUGUSTUS	CDS	6424048	6424187	1	+	2	ID=K3A94_CDS-g2712.t2;Name=K3A94_CDS-g2712.t2;Parent=K3A94_transcript-g2712.t2
contig_1079	AUGUSTUS	CDS	6424048	6424187	1	+	2	ID=K3A94_CDS-g2712.t1;Name=K3A94_CDS-g2712.t1;Parent=K3A94_transcript-g2712.t1
contig_1079	AUGUSTUS	intron	6424188	6424253	1	+	.	ID=K3A94_intron-g2712.t2;Name=K3A94_intron-g2712.t2;Parent=K3A94_transcript-g2712.t2
contig_1079	AUGUSTUS	intron	6424188	6424253	1	+	.	ID=K3A94_intron-g2712.t1;Name=K3A94_intron-g2712.t1;Parent=K3A94_transcript-g2712.t1
contig_1079	AUGUSTUS	exon	6424254	6424376	.	+	.	ID=K3A94_exon-g2712.t2;Name=K3A94_exon-g2712.t2;Parent=K3A94_transcript-g2712.t2
contig_1079	AUGUSTUS	exon	6424254	6424376	.	+	.	ID=K3A94_exon-g2712.t1;Name=K3A94_exon-g2712.t1;Parent=K3A94_transcript-g2712.t1
contig_1079	AUGUSTUS	CDS	6424254	6424376	1	+	0	ID=K3A94_CDS-g2712.t2;Name=K3A94_CDS-g2712.t2;Parent=K3A94_transcript-g2712.t2
contig_1079	AUGUSTUS	CDS	6424254	6424376	1	+	0	ID=K3A94_CDS-g2712.t1;Name=K3A94_CDS-g2712.t1;Parent=K3A94_transcript-g2712.t1
contig_1079	AUGUSTUS	intron	6424377	6424437	1	+	.	ID=K3A94_intron-g2712.t2;Name=K3A94_intron-g2712.t2;Parent=K3A94_transcript-g2712.t2
contig_1079	AUGUSTUS	intron	6424377	6424437	1	+	.	ID=K3A94_intron-g2712.t1;Name=K3A94_intron-g2712.t1;Parent=K3A94_transcript-g2712.t1
contig_1079	AUGUSTUS	exon	6424438	6424649	.	+	.	ID=K3A94_exon-g2712.t2;Name=K3A94_exon-g2712.t2;Parent=K3A94_transcript-g2712.t2
contig_1079	AUGUSTUS	exon	6424438	6424649	.	+	.	ID=K3A94_exon-g2712.t1;Name=K3A94_exon-g2712.t1;Parent=K3A94_transcript-g2712.t1
contig_1079	AUGUSTUS	CDS	6424438	6424649	1	+	0	ID=K3A94_CDS-g2712.t2;Name=K3A94_CDS-g2712.t2;Parent=K3A94_transcript-g2712.t2
contig_1079	AUGUSTUS	CDS	6424438	6424649	1	+	0	ID=K3A94_CDS-g2712.t1;Name=K3A94_CDS-g2712.t1;Parent=K3A94_transcript-g2712.t1
contig_1079	AUGUSTUS	intron	6424650	6424874	1	+	.	ID=K3A94_intron-g2712.t2;Name=K3A94_intron-g2712.t2;Parent=K3A94_transcript-g2712.t2
contig_1079	AUGUSTUS	intron	6424650	6424874	1	+	.	ID=K3A94_intron-g2712.t1;Name=K3A94_intron-g2712.t1;Parent=K3A94_transcript-g2712.t1
contig_1079	AUGUSTUS	exon	6424875	6424980	.	+	.	ID=K3A94_exon-g2712.t2;Name=K3A94_exon-g2712.t2;Parent=K3A94_transcript-g2712.t2
contig_1079	AUGUSTUS	exon	6424875	6424980	.	+	.	ID=K3A94_exon-g2712.t1;Name=K3A94_exon-g2712.t1;Parent=K3A94_transcript-g2712.t1
contig_1079	AUGUSTUS	CDS	6424875	6424980	1	+	1	ID=K3A94_CDS-g2712.t2;Name=K3A94_CDS-g2712.t2;Parent=K3A94_transcript-g2712.t2
contig_1079	AUGUSTUS	CDS	6424875	6424980	1	+	1	ID=K3A94_CDS-g2712.t1;Name=K3A94_CDS-g2712.t1;Parent=K3A94_transcript-g2712.t1
contig_1079	AUGUSTUS	intron	6424981	6425177	1	+	.	ID=K3A94_intron-g2712.t2;Name=K3A94_intron-g2712.t2;Parent=K3A94_transcript-g2712.t2
contig_1079	AUGUSTUS	intron	6424981	6425177	1	+	.	ID=K3A94_intron-g2712.t1;Name=K3A94_intron-g2712.t1;Parent=K3A94_transcript-g2712.t1
contig_1079	AUGUSTUS	exon	6425178	6425360	.	+	.	ID=K3A94_exon-g2712.t2;Name=K3A94_exon-g2712.t2;Parent=K3A94_transcript-g2712.t2
contig_1079	AUGUSTUS	exon	6425178	6425360	.	+	.	ID=K3A94_exon-g2712.t1;Name=K3A94_exon-g2712.t1;Parent=K3A94_transcript-g2712.t1
contig_1079	AUGUSTUS	CDS	6425178	6425360	1	+	0	ID=K3A94_CDS-g2712.t2;Name=K3A94_CDS-g2712.t2;Parent=K3A94_transcript-g2712.t2
contig_1079	AUGUSTUS	CDS	6425178	6425360	1	+	0	ID=K3A94_CDS-g2712.t1;Name=K3A94_CDS-g2712.t1;Parent=K3A94_transcript-g2712.t1
contig_1079	AUGUSTUS	stop_codon	6425358	6425360	.	+	0	ID=K3A94_stop_codon-g2712.t2;Name=K3A94_stop_codon-g2712.t2;Parent=K3A94_transcript-g2712.t2
contig_1079	AUGUSTUS	stop_codon	6425358	6425360	.	+	0	ID=K3A94_stop_codon-g2712.t1;Name=K3A94_stop_codon-g2712.t1;Parent=K3A94_transcript-g2712.t1
contig_1079	AUGUSTUS	gene	6428521	6439415	1	+	.	ID=K3A94_g2713;Name=K3A94_g2713
contig_1079	AUGUSTUS	transcript	6428521	6439415	1	+	.	ID=K3A94_transcript-g2713.t1;Name=K3A94_transcript-g2713.t1;Parent=K3A94_g2713
contig_1079	AUGUSTUS	start_codon	6428521	6428523	.	+	0	ID=K3A94_start_codon-g2713.t1;Name=K3A94_start_codon-g2713.t1;Parent=K3A94_transcript-g2713.t1
contig_1079	AUGUSTUS	exon	6428521	6428575	.	+	.	ID=K3A94_exon-g2713.t1;Name=K3A94_exon-g2713.t1;Parent=K3A94_transcript-g2713.t1
contig_1079	AUGUSTUS	CDS	6428521	6428575	1	+	0	ID=K3A94_CDS-g2713.t1;Name=K3A94_CDS-g2713.t1;Parent=K3A94_transcript-g2713.t1
contig_1079	AUGUSTUS	intron	6428576	6431541	1	+	.	ID=K3A94_intron-g2713.t1;Name=K3A94_intron-g2713.t1;Parent=K3A94_transcript-g2713.t1
contig_1079	AUGUSTUS	exon	6431542	6431675	.	+	.	ID=K3A94_exon-g2713.t1;Name=K3A94_exon-g2713.t1;Parent=K3A94_transcript-g2713.t1
contig_1079	AUGUSTUS	CDS	6431542	6431675	1	+	2	ID=K3A94_CDS-g2713.t1;Name=K3A94_CDS-g2713.t1;Parent=K3A94_transcript-g2713.t1
contig_1079	AUGUSTUS	intron	6431676	6432362	1	+	.	ID=K3A94_intron-g2713.t1;Name=K3A94_intron-g2713.t1;Parent=K3A94_transcript-g2713.t1
contig_1079	AUGUSTUS	exon	6432363	6432525	.	+	.	ID=K3A94_exon-g2713.t1;Name=K3A94_exon-g2713.t1;Parent=K3A94_transcript-g2713.t1
contig_1079	AUGUSTUS	CDS	6432363	6432525	1	+	0	ID=K3A94_CDS-g2713.t1;Name=K3A94_CDS-g2713.t1;Parent=K3A94_transcript-g2713.t1
contig_1079	AUGUSTUS	intron	6432526	6432711	1	+	.	ID=K3A94_intron-g2713.t1;Name=K3A94_intron-g2713.t1;Parent=K3A94_transcript-g2713.t1
contig_1079	AUGUSTUS	exon	6432712	6432857	.	+	.	ID=K3A94_exon-g2713.t1;Name=K3A94_exon-g2713.t1;Parent=K3A94_transcript-g2713.t1
contig_1079	AUGUSTUS	CDS	6432712	6432857	1	+	2	ID=K3A94_CDS-g2713.t1;Name=K3A94_CDS-g2713.t1;Parent=K3A94_transcript-g2713.t1
contig_1079	AUGUSTUS	intron	6432858	6433961	1	+	.	ID=K3A94_intron-g2713.t1;Name=K3A94_intron-g2713.t1;Parent=K3A94_transcript-g2713.t1
contig_1079	AUGUSTUS	exon	6433962	6434136	.	+	.	ID=K3A94_exon-g2713.t1;Name=K3A94_exon-g2713.t1;Parent=K3A94_transcript-g2713.t1
contig_1079	AUGUSTUS	CDS	6433962	6434136	1	+	0	ID=K3A94_CDS-g2713.t1;Name=K3A94_CDS-g2713.t1;Parent=K3A94_transcript-g2713.t1
contig_1079	AUGUSTUS	intron	6434137	6434822	1	+	.	ID=K3A94_intron-g2713.t1;Name=K3A94_intron-g2713.t1;Parent=K3A94_transcript-g2713.t1
contig_1079	AUGUSTUS	exon	6434823	6434958	.	+	.	ID=K3A94_exon-g2713.t1;Name=K3A94_exon-g2713.t1;Parent=K3A94_transcript-g2713.t1
contig_1079	AUGUSTUS	CDS	6434823	6434958	1	+	2	ID=K3A94_CDS-g2713.t1;Name=K3A94_CDS-g2713.t1;Parent=K3A94_transcript-g2713.t1
contig_1079	AUGUSTUS	intron	6434959	6435158	1	+	.	ID=K3A94_intron-g2713.t1;Name=K3A94_intron-g2713.t1;Parent=K3A94_transcript-g2713.t1
contig_1079	AUGUSTUS	exon	6435159	6435325	.	+	.	ID=K3A94_exon-g2713.t1;Name=K3A94_exon-g2713.t1;Parent=K3A94_transcript-g2713.t1
contig_1079	AUGUSTUS	CDS	6435159	6435325	1	+	1	ID=K3A94_CDS-g2713.t1;Name=K3A94_CDS-g2713.t1;Parent=K3A94_transcript-g2713.t1
contig_1079	AUGUSTUS	intron	6435326	6435376	1	+	.	ID=K3A94_intron-g2713.t1;Name=K3A94_intron-g2713.t1;Parent=K3A94_transcript-g2713.t1
contig_1079	AUGUSTUS	exon	6435377	6435522	.	+	.	ID=K3A94_exon-g2713.t1;Name=K3A94_exon-g2713.t1;Parent=K3A94_transcript-g2713.t1
contig_1079	AUGUSTUS	CDS	6435377	6435522	1	+	2	ID=K3A94_CDS-g2713.t1;Name=K3A94_CDS-g2713.t1;Parent=K3A94_transcript-g2713.t1
contig_1079	AUGUSTUS	intron	6435523	6435592	1	+	.	ID=K3A94_intron-g2713.t1;Name=K3A94_intron-g2713.t1;Parent=K3A94_transcript-g2713.t1
contig_1079	AUGUSTUS	exon	6435593	6435731	.	+	.	ID=K3A94_exon-g2713.t1;Name=K3A94_exon-g2713.t1;Parent=K3A94_transcript-g2713.t1
contig_1079	AUGUSTUS	CDS	6435593	6435731	1	+	0	ID=K3A94_CDS-g2713.t1;Name=K3A94_CDS-g2713.t1;Parent=K3A94_transcript-g2713.t1
contig_1079	AUGUSTUS	intron	6435732	6435812	1	+	.	ID=K3A94_intron-g2713.t1;Name=K3A94_intron-g2713.t1;Parent=K3A94_transcript-g2713.t1
contig_1079	AUGUSTUS	exon	6435813	6435995	.	+	.	ID=K3A94_exon-g2713.t1;Name=K3A94_exon-g2713.t1;Parent=K3A94_transcript-g2713.t1
contig_1079	AUGUSTUS	CDS	6435813	6435995	1	+	2	ID=K3A94_CDS-g2713.t1;Name=K3A94_CDS-g2713.t1;Parent=K3A94_transcript-g2713.t1
contig_1079	AUGUSTUS	intron	6435996	6436053	1	+	.	ID=K3A94_intron-g2713.t1;Name=K3A94_intron-g2713.t1;Parent=K3A94_transcript-g2713.t1
contig_1079	AUGUSTUS	exon	6436054	6436209	.	+	.	ID=K3A94_exon-g2713.t1;Name=K3A94_exon-g2713.t1;Parent=K3A94_transcript-g2713.t1
contig_1079	AUGUSTUS	CDS	6436054	6436209	1	+	2	ID=K3A94_CDS-g2713.t1;Name=K3A94_CDS-g2713.t1;Parent=K3A94_transcript-g2713.t1
contig_1079	AUGUSTUS	intron	6436210	6436268	1	+	.	ID=K3A94_intron-g2713.t1;Name=K3A94_intron-g2713.t1;Parent=K3A94_transcript-g2713.t1
contig_1079	AUGUSTUS	exon	6436269	6436393	.	+	.	ID=K3A94_exon-g2713.t1;Name=K3A94_exon-g2713.t1;Parent=K3A94_transcript-g2713.t1
contig_1079	AUGUSTUS	CDS	6436269	6436393	1	+	2	ID=K3A94_CDS-g2713.t1;Name=K3A94_CDS-g2713.t1;Parent=K3A94_transcript-g2713.t1
contig_1079	AUGUSTUS	intron	6436394	6436477	1	+	.	ID=K3A94_intron-g2713.t1;Name=K3A94_intron-g2713.t1;Parent=K3A94_transcript-g2713.t1
contig_1079	AUGUSTUS	exon	6436478	6436643	.	+	.	ID=K3A94_exon-g2713.t1;Name=K3A94_exon-g2713.t1;Parent=K3A94_transcript-g2713.t1
contig_1079	AUGUSTUS	CDS	6436478	6436643	1	+	0	ID=K3A94_CDS-g2713.t1;Name=K3A94_CDS-g2713.t1;Parent=K3A94_transcript-g2713.t1
contig_1079	AUGUSTUS	intron	6436644	6436707	1	+	.	ID=K3A94_intron-g2713.t1;Name=K3A94_intron-g2713.t1;Parent=K3A94_transcript-g2713.t1
contig_1079	AUGUSTUS	exon	6436708	6436814	.	+	.	ID=K3A94_exon-g2713.t1;Name=K3A94_exon-g2713.t1;Parent=K3A94_transcript-g2713.t1
contig_1079	AUGUSTUS	CDS	6436708	6436814	1	+	2	ID=K3A94_CDS-g2713.t1;Name=K3A94_CDS-g2713.t1;Parent=K3A94_transcript-g2713.t1
contig_1079	AUGUSTUS	intron	6436815	6436971	1	+	.	ID=K3A94_intron-g2713.t1;Name=K3A94_intron-g2713.t1;Parent=K3A94_transcript-g2713.t1
contig_1079	AUGUSTUS	exon	6436972	6437125	.	+	.	ID=K3A94_exon-g2713.t1;Name=K3A94_exon-g2713.t1;Parent=K3A94_transcript-g2713.t1
contig_1079	AUGUSTUS	CDS	6436972	6437125	1	+	0	ID=K3A94_CDS-g2713.t1;Name=K3A94_CDS-g2713.t1;Parent=K3A94_transcript-g2713.t1
contig_1079	AUGUSTUS	intron	6437126	6437315	1	+	.	ID=K3A94_intron-g2713.t1;Name=K3A94_intron-g2713.t1;Parent=K3A94_transcript-g2713.t1
contig_1079	AUGUSTUS	exon	6437316	6437537	.	+	.	ID=K3A94_exon-g2713.t1;Name=K3A94_exon-g2713.t1;Parent=K3A94_transcript-g2713.t1
contig_1079	AUGUSTUS	CDS	6437316	6437537	1	+	2	ID=K3A94_CDS-g2713.t1;Name=K3A94_CDS-g2713.t1;Parent=K3A94_transcript-g2713.t1
contig_1079	AUGUSTUS	intron	6437538	6437588	1	+	.	ID=K3A94_intron-g2713.t1;Name=K3A94_intron-g2713.t1;Parent=K3A94_transcript-g2713.t1
contig_1079	AUGUSTUS	exon	6437589	6437757	.	+	.	ID=K3A94_exon-g2713.t1;Name=K3A94_exon-g2713.t1;Parent=K3A94_transcript-g2713.t1
contig_1079	AUGUSTUS	CDS	6437589	6437757	1	+	2	ID=K3A94_CDS-g2713.t1;Name=K3A94_CDS-g2713.t1;Parent=K3A94_transcript-g2713.t1
contig_1079	AUGUSTUS	intron	6437758	6437889	1	+	.	ID=K3A94_intron-g2713.t1;Name=K3A94_intron-g2713.t1;Parent=K3A94_transcript-g2713.t1
contig_1079	AUGUSTUS	exon	6437890	6437972	.	+	.	ID=K3A94_exon-g2713.t1;Name=K3A94_exon-g2713.t1;Parent=K3A94_transcript-g2713.t1
contig_1079	AUGUSTUS	CDS	6437890	6437972	1	+	1	ID=K3A94_CDS-g2713.t1;Name=K3A94_CDS-g2713.t1;Parent=K3A94_transcript-g2713.t1
contig_1079	AUGUSTUS	intron	6437973	6438030	1	+	.	ID=K3A94_intron-g2713.t1;Name=K3A94_intron-g2713.t1;Parent=K3A94_transcript-g2713.t1
contig_1079	AUGUSTUS	exon	6438031	6438170	.	+	.	ID=K3A94_exon-g2713.t1;Name=K3A94_exon-g2713.t1;Parent=K3A94_transcript-g2713.t1
contig_1079	AUGUSTUS	CDS	6438031	6438170	1	+	2	ID=K3A94_CDS-g2713.t1;Name=K3A94_CDS-g2713.t1;Parent=K3A94_transcript-g2713.t1
contig_1079	AUGUSTUS	intron	6438171	6438237	1	+	.	ID=K3A94_intron-g2713.t1;Name=K3A94_intron-g2713.t1;Parent=K3A94_transcript-g2713.t1
contig_1079	AUGUSTUS	exon	6438238	6438360	.	+	.	ID=K3A94_exon-g2713.t1;Name=K3A94_exon-g2713.t1;Parent=K3A94_transcript-g2713.t1
contig_1079	AUGUSTUS	CDS	6438238	6438360	1	+	0	ID=K3A94_CDS-g2713.t1;Name=K3A94_CDS-g2713.t1;Parent=K3A94_transcript-g2713.t1
contig_1079	AUGUSTUS	intron	6438361	6438428	1	+	.	ID=K3A94_intron-g2713.t1;Name=K3A94_intron-g2713.t1;Parent=K3A94_transcript-g2713.t1
contig_1079	AUGUSTUS	exon	6438429	6438640	.	+	.	ID=K3A94_exon-g2713.t1;Name=K3A94_exon-g2713.t1;Parent=K3A94_transcript-g2713.t1
contig_1079	AUGUSTUS	CDS	6438429	6438640	1	+	0	ID=K3A94_CDS-g2713.t1;Name=K3A94_CDS-g2713.t1;Parent=K3A94_transcript-g2713.t1
contig_1079	AUGUSTUS	intron	6438641	6438862	1	+	.	ID=K3A94_intron-g2713.t1;Name=K3A94_intron-g2713.t1;Parent=K3A94_transcript-g2713.t1
contig_1079	AUGUSTUS	exon	6438863	6438968	.	+	.	ID=K3A94_exon-g2713.t1;Name=K3A94_exon-g2713.t1;Parent=K3A94_transcript-g2713.t1
contig_1079	AUGUSTUS	CDS	6438863	6438968	1	+	1	ID=K3A94_CDS-g2713.t1;Name=K3A94_CDS-g2713.t1;Parent=K3A94_transcript-g2713.t1
contig_1079	AUGUSTUS	intron	6438969	6439232	1	+	.	ID=K3A94_intron-g2713.t1;Name=K3A94_intron-g2713.t1;Parent=K3A94_transcript-g2713.t1
contig_1079	AUGUSTUS	exon	6439233	6439415	.	+	.	ID=K3A94_exon-g2713.t1;Name=K3A94_exon-g2713.t1;Parent=K3A94_transcript-g2713.t1
contig_1079	AUGUSTUS	CDS	6439233	6439415	1	+	0	ID=K3A94_CDS-g2713.t1;Name=K3A94_CDS-g2713.t1;Parent=K3A94_transcript-g2713.t1
contig_1079	AUGUSTUS	stop_codon	6439413	6439415	.	+	0	ID=K3A94_stop_codon-g2713.t1;Name=K3A94_stop_codon-g2713.t1;Parent=K3A94_transcript-g2713.t1
contig_1079	AUGUSTUS	gene	6441178	6451785	1	+	.	ID=K3A94_g2714;Name=K3A94_g2714
contig_1079	AUGUSTUS	transcript	6441178	6451785	1	+	.	ID=K3A94_transcript-g2714.t1;Name=K3A94_transcript-g2714.t1;Parent=K3A94_g2714
contig_1079	AUGUSTUS	start_codon	6441178	6441180	.	+	0	ID=K3A94_start_codon-g2714.t1;Name=K3A94_start_codon-g2714.t1;Parent=K3A94_transcript-g2714.t1
contig_1079	AUGUSTUS	exon	6441178	6441232	.	+	.	ID=K3A94_exon-g2714.t1;Name=K3A94_exon-g2714.t1;Parent=K3A94_transcript-g2714.t1
contig_1079	AUGUSTUS	CDS	6441178	6441232	1	+	0	ID=K3A94_CDS-g2714.t1;Name=K3A94_CDS-g2714.t1;Parent=K3A94_transcript-g2714.t1
contig_1079	AUGUSTUS	intron	6441233	6443902	1	+	.	ID=K3A94_intron-g2714.t1;Name=K3A94_intron-g2714.t1;Parent=K3A94_transcript-g2714.t1
contig_1079	AUGUSTUS	exon	6443903	6444036	.	+	.	ID=K3A94_exon-g2714.t1;Name=K3A94_exon-g2714.t1;Parent=K3A94_transcript-g2714.t1
contig_1079	AUGUSTUS	CDS	6443903	6444036	1	+	2	ID=K3A94_CDS-g2714.t1;Name=K3A94_CDS-g2714.t1;Parent=K3A94_transcript-g2714.t1
contig_1079	AUGUSTUS	intron	6444037	6444226	1	+	.	ID=K3A94_intron-g2714.t1;Name=K3A94_intron-g2714.t1;Parent=K3A94_transcript-g2714.t1
contig_1079	AUGUSTUS	exon	6444227	6444389	.	+	.	ID=K3A94_exon-g2714.t1;Name=K3A94_exon-g2714.t1;Parent=K3A94_transcript-g2714.t1
contig_1079	AUGUSTUS	CDS	6444227	6444389	1	+	0	ID=K3A94_CDS-g2714.t1;Name=K3A94_CDS-g2714.t1;Parent=K3A94_transcript-g2714.t1
contig_1079	AUGUSTUS	intron	6444390	6444520	1	+	.	ID=K3A94_intron-g2714.t1;Name=K3A94_intron-g2714.t1;Parent=K3A94_transcript-g2714.t1
contig_1079	AUGUSTUS	exon	6444521	6444648	.	+	.	ID=K3A94_exon-g2714.t1;Name=K3A94_exon-g2714.t1;Parent=K3A94_transcript-g2714.t1
contig_1079	AUGUSTUS	CDS	6444521	6444648	1	+	2	ID=K3A94_CDS-g2714.t1;Name=K3A94_CDS-g2714.t1;Parent=K3A94_transcript-g2714.t1
contig_1079	AUGUSTUS	intron	6444649	6445868	1	+	.	ID=K3A94_intron-g2714.t1;Name=K3A94_intron-g2714.t1;Parent=K3A94_transcript-g2714.t1
contig_1079	AUGUSTUS	exon	6445869	6446043	.	+	.	ID=K3A94_exon-g2714.t1;Name=K3A94_exon-g2714.t1;Parent=K3A94_transcript-g2714.t1
contig_1079	AUGUSTUS	CDS	6445869	6446043	1	+	0	ID=K3A94_CDS-g2714.t1;Name=K3A94_CDS-g2714.t1;Parent=K3A94_transcript-g2714.t1
contig_1079	AUGUSTUS	intron	6446044	6446915	1	+	.	ID=K3A94_intron-g2714.t1;Name=K3A94_intron-g2714.t1;Parent=K3A94_transcript-g2714.t1
contig_1079	AUGUSTUS	exon	6446916	6447024	.	+	.	ID=K3A94_exon-g2714.t1;Name=K3A94_exon-g2714.t1;Parent=K3A94_transcript-g2714.t1
contig_1079	AUGUSTUS	CDS	6446916	6447024	1	+	2	ID=K3A94_CDS-g2714.t1;Name=K3A94_CDS-g2714.t1;Parent=K3A94_transcript-g2714.t1
contig_1079	AUGUSTUS	intron	6447025	6447150	1	+	.	ID=K3A94_intron-g2714.t1;Name=K3A94_intron-g2714.t1;Parent=K3A94_transcript-g2714.t1
contig_1079	AUGUSTUS	exon	6447151	6447326	.	+	.	ID=K3A94_exon-g2714.t1;Name=K3A94_exon-g2714.t1;Parent=K3A94_transcript-g2714.t1
contig_1079	AUGUSTUS	CDS	6447151	6447326	1	+	1	ID=K3A94_CDS-g2714.t1;Name=K3A94_CDS-g2714.t1;Parent=K3A94_transcript-g2714.t1
contig_1079	AUGUSTUS	intron	6447327	6447386	1	+	.	ID=K3A94_intron-g2714.t1;Name=K3A94_intron-g2714.t1;Parent=K3A94_transcript-g2714.t1
contig_1079	AUGUSTUS	exon	6447387	6447532	.	+	.	ID=K3A94_exon-g2714.t1;Name=K3A94_exon-g2714.t1;Parent=K3A94_transcript-g2714.t1
contig_1079	AUGUSTUS	CDS	6447387	6447532	1	+	2	ID=K3A94_CDS-g2714.t1;Name=K3A94_CDS-g2714.t1;Parent=K3A94_transcript-g2714.t1
contig_1079	AUGUSTUS	intron	6447533	6447608	1	+	.	ID=K3A94_intron-g2714.t1;Name=K3A94_intron-g2714.t1;Parent=K3A94_transcript-g2714.t1
contig_1079	AUGUSTUS	exon	6447609	6447747	.	+	.	ID=K3A94_exon-g2714.t1;Name=K3A94_exon-g2714.t1;Parent=K3A94_transcript-g2714.t1
contig_1079	AUGUSTUS	CDS	6447609	6447747	1	+	0	ID=K3A94_CDS-g2714.t1;Name=K3A94_CDS-g2714.t1;Parent=K3A94_transcript-g2714.t1
contig_1079	AUGUSTUS	intron	6447748	6447818	1	+	.	ID=K3A94_intron-g2714.t1;Name=K3A94_intron-g2714.t1;Parent=K3A94_transcript-g2714.t1
contig_1079	AUGUSTUS	exon	6447819	6448001	.	+	.	ID=K3A94_exon-g2714.t1;Name=K3A94_exon-g2714.t1;Parent=K3A94_transcript-g2714.t1
contig_1079	AUGUSTUS	CDS	6447819	6448001	1	+	2	ID=K3A94_CDS-g2714.t1;Name=K3A94_CDS-g2714.t1;Parent=K3A94_transcript-g2714.t1
contig_1079	AUGUSTUS	intron	6448002	6448047	1	+	.	ID=K3A94_intron-g2714.t1;Name=K3A94_intron-g2714.t1;Parent=K3A94_transcript-g2714.t1
contig_1079	AUGUSTUS	exon	6448048	6448203	.	+	.	ID=K3A94_exon-g2714.t1;Name=K3A94_exon-g2714.t1;Parent=K3A94_transcript-g2714.t1
contig_1079	AUGUSTUS	CDS	6448048	6448203	1	+	2	ID=K3A94_CDS-g2714.t1;Name=K3A94_CDS-g2714.t1;Parent=K3A94_transcript-g2714.t1
contig_1079	AUGUSTUS	intron	6448204	6448270	1	+	.	ID=K3A94_intron-g2714.t1;Name=K3A94_intron-g2714.t1;Parent=K3A94_transcript-g2714.t1
contig_1079	AUGUSTUS	exon	6448271	6448395	.	+	.	ID=K3A94_exon-g2714.t1;Name=K3A94_exon-g2714.t1;Parent=K3A94_transcript-g2714.t1
contig_1079	AUGUSTUS	CDS	6448271	6448395	1	+	2	ID=K3A94_CDS-g2714.t1;Name=K3A94_CDS-g2714.t1;Parent=K3A94_transcript-g2714.t1
contig_1079	AUGUSTUS	intron	6448396	6448479	1	+	.	ID=K3A94_intron-g2714.t1;Name=K3A94_intron-g2714.t1;Parent=K3A94_transcript-g2714.t1
contig_1079	AUGUSTUS	exon	6448480	6448645	.	+	.	ID=K3A94_exon-g2714.t1;Name=K3A94_exon-g2714.t1;Parent=K3A94_transcript-g2714.t1
contig_1079	AUGUSTUS	CDS	6448480	6448645	1	+	0	ID=K3A94_CDS-g2714.t1;Name=K3A94_CDS-g2714.t1;Parent=K3A94_transcript-g2714.t1
contig_1079	AUGUSTUS	intron	6448646	6448708	1	+	.	ID=K3A94_intron-g2714.t1;Name=K3A94_intron-g2714.t1;Parent=K3A94_transcript-g2714.t1
contig_1079	AUGUSTUS	exon	6448709	6448815	.	+	.	ID=K3A94_exon-g2714.t1;Name=K3A94_exon-g2714.t1;Parent=K3A94_transcript-g2714.t1
contig_1079	AUGUSTUS	CDS	6448709	6448815	1	+	2	ID=K3A94_CDS-g2714.t1;Name=K3A94_CDS-g2714.t1;Parent=K3A94_transcript-g2714.t1
contig_1079	AUGUSTUS	intron	6448816	6449091	1	+	.	ID=K3A94_intron-g2714.t1;Name=K3A94_intron-g2714.t1;Parent=K3A94_transcript-g2714.t1
contig_1079	AUGUSTUS	exon	6449092	6449245	.	+	.	ID=K3A94_exon-g2714.t1;Name=K3A94_exon-g2714.t1;Parent=K3A94_transcript-g2714.t1
contig_1079	AUGUSTUS	CDS	6449092	6449245	1	+	0	ID=K3A94_CDS-g2714.t1;Name=K3A94_CDS-g2714.t1;Parent=K3A94_transcript-g2714.t1
contig_1079	AUGUSTUS	intron	6449246	6449738	1	+	.	ID=K3A94_intron-g2714.t1;Name=K3A94_intron-g2714.t1;Parent=K3A94_transcript-g2714.t1
contig_1079	AUGUSTUS	exon	6449739	6449954	.	+	.	ID=K3A94_exon-g2714.t1;Name=K3A94_exon-g2714.t1;Parent=K3A94_transcript-g2714.t1
contig_1079	AUGUSTUS	CDS	6449739	6449954	1	+	2	ID=K3A94_CDS-g2714.t1;Name=K3A94_CDS-g2714.t1;Parent=K3A94_transcript-g2714.t1
contig_1079	AUGUSTUS	intron	6449955	6450009	1	+	.	ID=K3A94_intron-g2714.t1;Name=K3A94_intron-g2714.t1;Parent=K3A94_transcript-g2714.t1
contig_1079	AUGUSTUS	exon	6450010	6450178	.	+	.	ID=K3A94_exon-g2714.t1;Name=K3A94_exon-g2714.t1;Parent=K3A94_transcript-g2714.t1
contig_1079	AUGUSTUS	CDS	6450010	6450178	1	+	2	ID=K3A94_CDS-g2714.t1;Name=K3A94_CDS-g2714.t1;Parent=K3A94_transcript-g2714.t1
contig_1079	AUGUSTUS	intron	6450179	6450340	1	+	.	ID=K3A94_intron-g2714.t1;Name=K3A94_intron-g2714.t1;Parent=K3A94_transcript-g2714.t1
contig_1079	AUGUSTUS	exon	6450341	6450438	.	+	.	ID=K3A94_exon-g2714.t1;Name=K3A94_exon-g2714.t1;Parent=K3A94_transcript-g2714.t1
contig_1079	AUGUSTUS	CDS	6450341	6450438	1	+	1	ID=K3A94_CDS-g2714.t1;Name=K3A94_CDS-g2714.t1;Parent=K3A94_transcript-g2714.t1
contig_1079	AUGUSTUS	intron	6450439	6450495	1	+	.	ID=K3A94_intron-g2714.t1;Name=K3A94_intron-g2714.t1;Parent=K3A94_transcript-g2714.t1
contig_1079	AUGUSTUS	exon	6450496	6450635	.	+	.	ID=K3A94_exon-g2714.t1;Name=K3A94_exon-g2714.t1;Parent=K3A94_transcript-g2714.t1
contig_1079	AUGUSTUS	CDS	6450496	6450635	1	+	2	ID=K3A94_CDS-g2714.t1;Name=K3A94_CDS-g2714.t1;Parent=K3A94_transcript-g2714.t1
contig_1079	AUGUSTUS	intron	6450636	6450704	1	+	.	ID=K3A94_intron-g2714.t1;Name=K3A94_intron-g2714.t1;Parent=K3A94_transcript-g2714.t1
contig_1079	AUGUSTUS	exon	6450705	6450827	.	+	.	ID=K3A94_exon-g2714.t1;Name=K3A94_exon-g2714.t1;Parent=K3A94_transcript-g2714.t1
contig_1079	AUGUSTUS	CDS	6450705	6450827	1	+	0	ID=K3A94_CDS-g2714.t1;Name=K3A94_CDS-g2714.t1;Parent=K3A94_transcript-g2714.t1
contig_1079	AUGUSTUS	intron	6450828	6450894	1	+	.	ID=K3A94_intron-g2714.t1;Name=K3A94_intron-g2714.t1;Parent=K3A94_transcript-g2714.t1
contig_1079	AUGUSTUS	exon	6450895	6451106	.	+	.	ID=K3A94_exon-g2714.t1;Name=K3A94_exon-g2714.t1;Parent=K3A94_transcript-g2714.t1
contig_1079	AUGUSTUS	CDS	6450895	6451106	1	+	0	ID=K3A94_CDS-g2714.t1;Name=K3A94_CDS-g2714.t1;Parent=K3A94_transcript-g2714.t1
contig_1079	AUGUSTUS	intron	6451107	6451248	1	+	.	ID=K3A94_intron-g2714.t1;Name=K3A94_intron-g2714.t1;Parent=K3A94_transcript-g2714.t1
contig_1079	AUGUSTUS	exon	6451249	6451354	.	+	.	ID=K3A94_exon-g2714.t1;Name=K3A94_exon-g2714.t1;Parent=K3A94_transcript-g2714.t1
contig_1079	AUGUSTUS	CDS	6451249	6451354	1	+	1	ID=K3A94_CDS-g2714.t1;Name=K3A94_CDS-g2714.t1;Parent=K3A94_transcript-g2714.t1
contig_1079	AUGUSTUS	intron	6451355	6451596	1	+	.	ID=K3A94_intron-g2714.t1;Name=K3A94_intron-g2714.t1;Parent=K3A94_transcript-g2714.t1
contig_1079	AUGUSTUS	exon	6451597	6451785	.	+	.	ID=K3A94_exon-g2714.t1;Name=K3A94_exon-g2714.t1;Parent=K3A94_transcript-g2714.t1
contig_1079	AUGUSTUS	CDS	6451597	6451785	1	+	0	ID=K3A94_CDS-g2714.t1;Name=K3A94_CDS-g2714.t1;Parent=K3A94_transcript-g2714.t1
contig_1079	AUGUSTUS	stop_codon	6451783	6451785	.	+	0	ID=K3A94_stop_codon-g2714.t1;Name=K3A94_stop_codon-g2714.t1;Parent=K3A94_transcript-g2714.t1
contig_1079	AUGUSTUS	gene	6453178	6469315	0.97	+	.	ID=K3A94_g2715;Name=K3A94_g2715
contig_1079	AUGUSTUS	transcript	6453178	6469315	0.97	+	.	ID=K3A94_transcript-g2715.t1;Name=K3A94_transcript-g2715.t1;Parent=K3A94_g2715
contig_1079	AUGUSTUS	start_codon	6453178	6453180	.	+	0	ID=K3A94_start_codon-g2715.t1;Name=K3A94_start_codon-g2715.t1;Parent=K3A94_transcript-g2715.t1
contig_1079	AUGUSTUS	exon	6453178	6453232	.	+	.	ID=K3A94_exon-g2715.t1;Name=K3A94_exon-g2715.t1;Parent=K3A94_transcript-g2715.t1
contig_1079	AUGUSTUS	CDS	6453178	6453232	1	+	0	ID=K3A94_CDS-g2715.t1;Name=K3A94_CDS-g2715.t1;Parent=K3A94_transcript-g2715.t1
contig_1079	AUGUSTUS	intron	6453233	6460339	1	+	.	ID=K3A94_intron-g2715.t1;Name=K3A94_intron-g2715.t1;Parent=K3A94_transcript-g2715.t1
contig_1079	AUGUSTUS	exon	6460340	6460473	.	+	.	ID=K3A94_exon-g2715.t1;Name=K3A94_exon-g2715.t1;Parent=K3A94_transcript-g2715.t1
contig_1079	AUGUSTUS	CDS	6460340	6460473	1	+	2	ID=K3A94_CDS-g2715.t1;Name=K3A94_CDS-g2715.t1;Parent=K3A94_transcript-g2715.t1
contig_1079	AUGUSTUS	intron	6460474	6461310	1	+	.	ID=K3A94_intron-g2715.t1;Name=K3A94_intron-g2715.t1;Parent=K3A94_transcript-g2715.t1
contig_1079	AUGUSTUS	exon	6461311	6461473	.	+	.	ID=K3A94_exon-g2715.t1;Name=K3A94_exon-g2715.t1;Parent=K3A94_transcript-g2715.t1
contig_1079	AUGUSTUS	CDS	6461311	6461473	1	+	0	ID=K3A94_CDS-g2715.t1;Name=K3A94_CDS-g2715.t1;Parent=K3A94_transcript-g2715.t1
contig_1079	AUGUSTUS	intron	6461474	6461673	1	+	.	ID=K3A94_intron-g2715.t1;Name=K3A94_intron-g2715.t1;Parent=K3A94_transcript-g2715.t1
contig_1079	AUGUSTUS	exon	6461674	6461819	.	+	.	ID=K3A94_exon-g2715.t1;Name=K3A94_exon-g2715.t1;Parent=K3A94_transcript-g2715.t1
contig_1079	AUGUSTUS	CDS	6461674	6461819	1	+	2	ID=K3A94_CDS-g2715.t1;Name=K3A94_CDS-g2715.t1;Parent=K3A94_transcript-g2715.t1
contig_1079	AUGUSTUS	intron	6461820	6462761	1	+	.	ID=K3A94_intron-g2715.t1;Name=K3A94_intron-g2715.t1;Parent=K3A94_transcript-g2715.t1
contig_1079	AUGUSTUS	exon	6462762	6462942	.	+	.	ID=K3A94_exon-g2715.t1;Name=K3A94_exon-g2715.t1;Parent=K3A94_transcript-g2715.t1
contig_1079	AUGUSTUS	CDS	6462762	6462942	1	+	0	ID=K3A94_CDS-g2715.t1;Name=K3A94_CDS-g2715.t1;Parent=K3A94_transcript-g2715.t1
contig_1079	AUGUSTUS	intron	6462943	6464340	1	+	.	ID=K3A94_intron-g2715.t1;Name=K3A94_intron-g2715.t1;Parent=K3A94_transcript-g2715.t1
contig_1079	AUGUSTUS	exon	6464341	6464449	.	+	.	ID=K3A94_exon-g2715.t1;Name=K3A94_exon-g2715.t1;Parent=K3A94_transcript-g2715.t1
contig_1079	AUGUSTUS	CDS	6464341	6464449	1	+	2	ID=K3A94_CDS-g2715.t1;Name=K3A94_CDS-g2715.t1;Parent=K3A94_transcript-g2715.t1
contig_1079	AUGUSTUS	intron	6464450	6464648	1	+	.	ID=K3A94_intron-g2715.t1;Name=K3A94_intron-g2715.t1;Parent=K3A94_transcript-g2715.t1
contig_1079	AUGUSTUS	exon	6464649	6464824	.	+	.	ID=K3A94_exon-g2715.t1;Name=K3A94_exon-g2715.t1;Parent=K3A94_transcript-g2715.t1
contig_1079	AUGUSTUS	CDS	6464649	6464824	1	+	1	ID=K3A94_CDS-g2715.t1;Name=K3A94_CDS-g2715.t1;Parent=K3A94_transcript-g2715.t1
contig_1079	AUGUSTUS	intron	6464825	6464885	1	+	.	ID=K3A94_intron-g2715.t1;Name=K3A94_intron-g2715.t1;Parent=K3A94_transcript-g2715.t1
contig_1079	AUGUSTUS	exon	6464886	6465031	.	+	.	ID=K3A94_exon-g2715.t1;Name=K3A94_exon-g2715.t1;Parent=K3A94_transcript-g2715.t1
contig_1079	AUGUSTUS	CDS	6464886	6465031	1	+	2	ID=K3A94_CDS-g2715.t1;Name=K3A94_CDS-g2715.t1;Parent=K3A94_transcript-g2715.t1
contig_1079	AUGUSTUS	intron	6465032	6465103	1	+	.	ID=K3A94_intron-g2715.t1;Name=K3A94_intron-g2715.t1;Parent=K3A94_transcript-g2715.t1
contig_1079	AUGUSTUS	exon	6465104	6465242	.	+	.	ID=K3A94_exon-g2715.t1;Name=K3A94_exon-g2715.t1;Parent=K3A94_transcript-g2715.t1
contig_1079	AUGUSTUS	CDS	6465104	6465242	1	+	0	ID=K3A94_CDS-g2715.t1;Name=K3A94_CDS-g2715.t1;Parent=K3A94_transcript-g2715.t1
contig_1079	AUGUSTUS	intron	6465243	6465314	1	+	.	ID=K3A94_intron-g2715.t1;Name=K3A94_intron-g2715.t1;Parent=K3A94_transcript-g2715.t1
contig_1079	AUGUSTUS	exon	6465315	6465497	.	+	.	ID=K3A94_exon-g2715.t1;Name=K3A94_exon-g2715.t1;Parent=K3A94_transcript-g2715.t1
contig_1079	AUGUSTUS	CDS	6465315	6465497	1	+	2	ID=K3A94_CDS-g2715.t1;Name=K3A94_CDS-g2715.t1;Parent=K3A94_transcript-g2715.t1
contig_1079	AUGUSTUS	intron	6465498	6465556	1	+	.	ID=K3A94_intron-g2715.t1;Name=K3A94_intron-g2715.t1;Parent=K3A94_transcript-g2715.t1
contig_1079	AUGUSTUS	exon	6465557	6465712	.	+	.	ID=K3A94_exon-g2715.t1;Name=K3A94_exon-g2715.t1;Parent=K3A94_transcript-g2715.t1
contig_1079	AUGUSTUS	CDS	6465557	6465712	1	+	2	ID=K3A94_CDS-g2715.t1;Name=K3A94_CDS-g2715.t1;Parent=K3A94_transcript-g2715.t1
contig_1079	AUGUSTUS	intron	6465713	6465774	1	+	.	ID=K3A94_intron-g2715.t1;Name=K3A94_intron-g2715.t1;Parent=K3A94_transcript-g2715.t1
contig_1079	AUGUSTUS	exon	6465775	6465899	.	+	.	ID=K3A94_exon-g2715.t1;Name=K3A94_exon-g2715.t1;Parent=K3A94_transcript-g2715.t1
contig_1079	AUGUSTUS	CDS	6465775	6465899	1	+	2	ID=K3A94_CDS-g2715.t1;Name=K3A94_CDS-g2715.t1;Parent=K3A94_transcript-g2715.t1
contig_1079	AUGUSTUS	intron	6465900	6465979	1	+	.	ID=K3A94_intron-g2715.t1;Name=K3A94_intron-g2715.t1;Parent=K3A94_transcript-g2715.t1
contig_1079	AUGUSTUS	exon	6465980	6466145	.	+	.	ID=K3A94_exon-g2715.t1;Name=K3A94_exon-g2715.t1;Parent=K3A94_transcript-g2715.t1
contig_1079	AUGUSTUS	CDS	6465980	6466145	1	+	0	ID=K3A94_CDS-g2715.t1;Name=K3A94_CDS-g2715.t1;Parent=K3A94_transcript-g2715.t1
contig_1079	AUGUSTUS	intron	6466146	6466201	1	+	.	ID=K3A94_intron-g2715.t1;Name=K3A94_intron-g2715.t1;Parent=K3A94_transcript-g2715.t1
contig_1079	AUGUSTUS	exon	6466202	6466308	.	+	.	ID=K3A94_exon-g2715.t1;Name=K3A94_exon-g2715.t1;Parent=K3A94_transcript-g2715.t1
contig_1079	AUGUSTUS	CDS	6466202	6466308	1	+	2	ID=K3A94_CDS-g2715.t1;Name=K3A94_CDS-g2715.t1;Parent=K3A94_transcript-g2715.t1
contig_1079	AUGUSTUS	intron	6466309	6466520	1	+	.	ID=K3A94_intron-g2715.t1;Name=K3A94_intron-g2715.t1;Parent=K3A94_transcript-g2715.t1
contig_1079	AUGUSTUS	exon	6466521	6466674	.	+	.	ID=K3A94_exon-g2715.t1;Name=K3A94_exon-g2715.t1;Parent=K3A94_transcript-g2715.t1
contig_1079	AUGUSTUS	CDS	6466521	6466674	1	+	0	ID=K3A94_CDS-g2715.t1;Name=K3A94_CDS-g2715.t1;Parent=K3A94_transcript-g2715.t1
contig_1079	AUGUSTUS	intron	6466675	6467214	1	+	.	ID=K3A94_intron-g2715.t1;Name=K3A94_intron-g2715.t1;Parent=K3A94_transcript-g2715.t1
contig_1079	AUGUSTUS	exon	6467215	6467436	.	+	.	ID=K3A94_exon-g2715.t1;Name=K3A94_exon-g2715.t1;Parent=K3A94_transcript-g2715.t1
contig_1079	AUGUSTUS	CDS	6467215	6467436	0.98	+	2	ID=K3A94_CDS-g2715.t1;Name=K3A94_CDS-g2715.t1;Parent=K3A94_transcript-g2715.t1
contig_1079	AUGUSTUS	intron	6467437	6467491	1	+	.	ID=K3A94_intron-g2715.t1;Name=K3A94_intron-g2715.t1;Parent=K3A94_transcript-g2715.t1
contig_1079	AUGUSTUS	exon	6467492	6467660	.	+	.	ID=K3A94_exon-g2715.t1;Name=K3A94_exon-g2715.t1;Parent=K3A94_transcript-g2715.t1
contig_1079	AUGUSTUS	CDS	6467492	6467660	1	+	2	ID=K3A94_CDS-g2715.t1;Name=K3A94_CDS-g2715.t1;Parent=K3A94_transcript-g2715.t1
contig_1079	AUGUSTUS	intron	6467661	6467813	1	+	.	ID=K3A94_intron-g2715.t1;Name=K3A94_intron-g2715.t1;Parent=K3A94_transcript-g2715.t1
contig_1079	AUGUSTUS	exon	6467814	6467905	.	+	.	ID=K3A94_exon-g2715.t1;Name=K3A94_exon-g2715.t1;Parent=K3A94_transcript-g2715.t1
contig_1079	AUGUSTUS	CDS	6467814	6467905	1	+	1	ID=K3A94_CDS-g2715.t1;Name=K3A94_CDS-g2715.t1;Parent=K3A94_transcript-g2715.t1
contig_1079	AUGUSTUS	intron	6467906	6467963	1	+	.	ID=K3A94_intron-g2715.t1;Name=K3A94_intron-g2715.t1;Parent=K3A94_transcript-g2715.t1
contig_1079	AUGUSTUS	exon	6467964	6468103	.	+	.	ID=K3A94_exon-g2715.t1;Name=K3A94_exon-g2715.t1;Parent=K3A94_transcript-g2715.t1
contig_1079	AUGUSTUS	CDS	6467964	6468103	1	+	2	ID=K3A94_CDS-g2715.t1;Name=K3A94_CDS-g2715.t1;Parent=K3A94_transcript-g2715.t1
contig_1079	AUGUSTUS	intron	6468104	6468167	1	+	.	ID=K3A94_intron-g2715.t1;Name=K3A94_intron-g2715.t1;Parent=K3A94_transcript-g2715.t1
contig_1079	AUGUSTUS	exon	6468168	6468290	.	+	.	ID=K3A94_exon-g2715.t1;Name=K3A94_exon-g2715.t1;Parent=K3A94_transcript-g2715.t1
contig_1079	AUGUSTUS	CDS	6468168	6468290	1	+	0	ID=K3A94_CDS-g2715.t1;Name=K3A94_CDS-g2715.t1;Parent=K3A94_transcript-g2715.t1
contig_1079	AUGUSTUS	intron	6468291	6468357	1	+	.	ID=K3A94_intron-g2715.t1;Name=K3A94_intron-g2715.t1;Parent=K3A94_transcript-g2715.t1
contig_1079	AUGUSTUS	exon	6468358	6468569	.	+	.	ID=K3A94_exon-g2715.t1;Name=K3A94_exon-g2715.t1;Parent=K3A94_transcript-g2715.t1
contig_1079	AUGUSTUS	CDS	6468358	6468569	1	+	0	ID=K3A94_CDS-g2715.t1;Name=K3A94_CDS-g2715.t1;Parent=K3A94_transcript-g2715.t1
contig_1079	AUGUSTUS	intron	6468570	6468827	1	+	.	ID=K3A94_intron-g2715.t1;Name=K3A94_intron-g2715.t1;Parent=K3A94_transcript-g2715.t1
contig_1079	AUGUSTUS	exon	6468828	6468933	.	+	.	ID=K3A94_exon-g2715.t1;Name=K3A94_exon-g2715.t1;Parent=K3A94_transcript-g2715.t1
contig_1079	AUGUSTUS	CDS	6468828	6468933	1	+	1	ID=K3A94_CDS-g2715.t1;Name=K3A94_CDS-g2715.t1;Parent=K3A94_transcript-g2715.t1
contig_1079	AUGUSTUS	intron	6468934	6469132	1	+	.	ID=K3A94_intron-g2715.t1;Name=K3A94_intron-g2715.t1;Parent=K3A94_transcript-g2715.t1
contig_1079	AUGUSTUS	exon	6469133	6469315	.	+	.	ID=K3A94_exon-g2715.t1;Name=K3A94_exon-g2715.t1;Parent=K3A94_transcript-g2715.t1
contig_1079	AUGUSTUS	CDS	6469133	6469315	0.99	+	0	ID=K3A94_CDS-g2715.t1;Name=K3A94_CDS-g2715.t1;Parent=K3A94_transcript-g2715.t1
contig_1079	AUGUSTUS	stop_codon	6469313	6469315	.	+	0	ID=K3A94_stop_codon-g2715.t1;Name=K3A94_stop_codon-g2715.t1;Parent=K3A94_transcript-g2715.t1
contig_1079	AUGUSTUS	gene	6471945	6481154	0.96	+	.	ID=K3A94_g2716;Name=K3A94_g2716
contig_1079	AUGUSTUS	transcript	6471945	6481154	0.96	+	.	ID=K3A94_transcript-g2716.t1;Name=K3A94_transcript-g2716.t1;Parent=K3A94_g2716
contig_1079	AUGUSTUS	start_codon	6471945	6471947	.	+	0	ID=K3A94_start_codon-g2716.t1;Name=K3A94_start_codon-g2716.t1;Parent=K3A94_transcript-g2716.t1
contig_1079	AUGUSTUS	exon	6471945	6471993	.	+	.	ID=K3A94_exon-g2716.t1;Name=K3A94_exon-g2716.t1;Parent=K3A94_transcript-g2716.t1
contig_1079	AUGUSTUS	CDS	6471945	6471993	1	+	0	ID=K3A94_CDS-g2716.t1;Name=K3A94_CDS-g2716.t1;Parent=K3A94_transcript-g2716.t1
contig_1079	AUGUSTUS	intron	6471994	6472607	1	+	.	ID=K3A94_intron-g2716.t1;Name=K3A94_intron-g2716.t1;Parent=K3A94_transcript-g2716.t1
contig_1079	AUGUSTUS	exon	6472608	6472741	.	+	.	ID=K3A94_exon-g2716.t1;Name=K3A94_exon-g2716.t1;Parent=K3A94_transcript-g2716.t1
contig_1079	AUGUSTUS	CDS	6472608	6472741	1	+	2	ID=K3A94_CDS-g2716.t1;Name=K3A94_CDS-g2716.t1;Parent=K3A94_transcript-g2716.t1
contig_1079	AUGUSTUS	intron	6472742	6473251	1	+	.	ID=K3A94_intron-g2716.t1;Name=K3A94_intron-g2716.t1;Parent=K3A94_transcript-g2716.t1
contig_1079	AUGUSTUS	exon	6473252	6473414	.	+	.	ID=K3A94_exon-g2716.t1;Name=K3A94_exon-g2716.t1;Parent=K3A94_transcript-g2716.t1
contig_1079	AUGUSTUS	CDS	6473252	6473414	1	+	0	ID=K3A94_CDS-g2716.t1;Name=K3A94_CDS-g2716.t1;Parent=K3A94_transcript-g2716.t1
contig_1079	AUGUSTUS	intron	6473415	6473588	1	+	.	ID=K3A94_intron-g2716.t1;Name=K3A94_intron-g2716.t1;Parent=K3A94_transcript-g2716.t1
contig_1079	AUGUSTUS	exon	6473589	6473734	.	+	.	ID=K3A94_exon-g2716.t1;Name=K3A94_exon-g2716.t1;Parent=K3A94_transcript-g2716.t1
contig_1079	AUGUSTUS	CDS	6473589	6473734	1	+	2	ID=K3A94_CDS-g2716.t1;Name=K3A94_CDS-g2716.t1;Parent=K3A94_transcript-g2716.t1
contig_1079	AUGUSTUS	intron	6473735	6474640	1	+	.	ID=K3A94_intron-g2716.t1;Name=K3A94_intron-g2716.t1;Parent=K3A94_transcript-g2716.t1
contig_1079	AUGUSTUS	exon	6474641	6474815	.	+	.	ID=K3A94_exon-g2716.t1;Name=K3A94_exon-g2716.t1;Parent=K3A94_transcript-g2716.t1
contig_1079	AUGUSTUS	CDS	6474641	6474815	1	+	0	ID=K3A94_CDS-g2716.t1;Name=K3A94_CDS-g2716.t1;Parent=K3A94_transcript-g2716.t1
contig_1079	AUGUSTUS	intron	6474816	6476214	1	+	.	ID=K3A94_intron-g2716.t1;Name=K3A94_intron-g2716.t1;Parent=K3A94_transcript-g2716.t1
contig_1079	AUGUSTUS	exon	6476215	6476323	.	+	.	ID=K3A94_exon-g2716.t1;Name=K3A94_exon-g2716.t1;Parent=K3A94_transcript-g2716.t1
contig_1079	AUGUSTUS	CDS	6476215	6476323	1	+	2	ID=K3A94_CDS-g2716.t1;Name=K3A94_CDS-g2716.t1;Parent=K3A94_transcript-g2716.t1
contig_1079	AUGUSTUS	intron	6476324	6476508	1	+	.	ID=K3A94_intron-g2716.t1;Name=K3A94_intron-g2716.t1;Parent=K3A94_transcript-g2716.t1
contig_1079	AUGUSTUS	exon	6476509	6476687	.	+	.	ID=K3A94_exon-g2716.t1;Name=K3A94_exon-g2716.t1;Parent=K3A94_transcript-g2716.t1
contig_1079	AUGUSTUS	CDS	6476509	6476687	1	+	1	ID=K3A94_CDS-g2716.t1;Name=K3A94_CDS-g2716.t1;Parent=K3A94_transcript-g2716.t1
contig_1079	AUGUSTUS	intron	6476688	6476748	1	+	.	ID=K3A94_intron-g2716.t1;Name=K3A94_intron-g2716.t1;Parent=K3A94_transcript-g2716.t1
contig_1079	AUGUSTUS	exon	6476749	6476894	.	+	.	ID=K3A94_exon-g2716.t1;Name=K3A94_exon-g2716.t1;Parent=K3A94_transcript-g2716.t1
contig_1079	AUGUSTUS	CDS	6476749	6476894	1	+	2	ID=K3A94_CDS-g2716.t1;Name=K3A94_CDS-g2716.t1;Parent=K3A94_transcript-g2716.t1
contig_1079	AUGUSTUS	intron	6476895	6476959	1	+	.	ID=K3A94_intron-g2716.t1;Name=K3A94_intron-g2716.t1;Parent=K3A94_transcript-g2716.t1
contig_1079	AUGUSTUS	exon	6476960	6477098	.	+	.	ID=K3A94_exon-g2716.t1;Name=K3A94_exon-g2716.t1;Parent=K3A94_transcript-g2716.t1
contig_1079	AUGUSTUS	CDS	6476960	6477098	1	+	0	ID=K3A94_CDS-g2716.t1;Name=K3A94_CDS-g2716.t1;Parent=K3A94_transcript-g2716.t1
contig_1079	AUGUSTUS	intron	6477099	6477179	1	+	.	ID=K3A94_intron-g2716.t1;Name=K3A94_intron-g2716.t1;Parent=K3A94_transcript-g2716.t1
contig_1079	AUGUSTUS	exon	6477180	6477362	.	+	.	ID=K3A94_exon-g2716.t1;Name=K3A94_exon-g2716.t1;Parent=K3A94_transcript-g2716.t1
contig_1079	AUGUSTUS	CDS	6477180	6477362	1	+	2	ID=K3A94_CDS-g2716.t1;Name=K3A94_CDS-g2716.t1;Parent=K3A94_transcript-g2716.t1
contig_1079	AUGUSTUS	intron	6477363	6477420	1	+	.	ID=K3A94_intron-g2716.t1;Name=K3A94_intron-g2716.t1;Parent=K3A94_transcript-g2716.t1
contig_1079	AUGUSTUS	exon	6477421	6477576	.	+	.	ID=K3A94_exon-g2716.t1;Name=K3A94_exon-g2716.t1;Parent=K3A94_transcript-g2716.t1
contig_1079	AUGUSTUS	CDS	6477421	6477576	1	+	2	ID=K3A94_CDS-g2716.t1;Name=K3A94_CDS-g2716.t1;Parent=K3A94_transcript-g2716.t1
contig_1079	AUGUSTUS	intron	6477577	6477638	1	+	.	ID=K3A94_intron-g2716.t1;Name=K3A94_intron-g2716.t1;Parent=K3A94_transcript-g2716.t1
contig_1079	AUGUSTUS	exon	6477639	6477763	.	+	.	ID=K3A94_exon-g2716.t1;Name=K3A94_exon-g2716.t1;Parent=K3A94_transcript-g2716.t1
contig_1079	AUGUSTUS	CDS	6477639	6477763	1	+	2	ID=K3A94_CDS-g2716.t1;Name=K3A94_CDS-g2716.t1;Parent=K3A94_transcript-g2716.t1
contig_1079	AUGUSTUS	intron	6477764	6477848	1	+	.	ID=K3A94_intron-g2716.t1;Name=K3A94_intron-g2716.t1;Parent=K3A94_transcript-g2716.t1
contig_1079	AUGUSTUS	exon	6477849	6478014	.	+	.	ID=K3A94_exon-g2716.t1;Name=K3A94_exon-g2716.t1;Parent=K3A94_transcript-g2716.t1
contig_1079	AUGUSTUS	CDS	6477849	6478014	1	+	0	ID=K3A94_CDS-g2716.t1;Name=K3A94_CDS-g2716.t1;Parent=K3A94_transcript-g2716.t1
contig_1079	AUGUSTUS	intron	6478015	6478077	1	+	.	ID=K3A94_intron-g2716.t1;Name=K3A94_intron-g2716.t1;Parent=K3A94_transcript-g2716.t1
contig_1079	AUGUSTUS	exon	6478078	6478184	.	+	.	ID=K3A94_exon-g2716.t1;Name=K3A94_exon-g2716.t1;Parent=K3A94_transcript-g2716.t1
contig_1079	AUGUSTUS	CDS	6478078	6478184	1	+	2	ID=K3A94_CDS-g2716.t1;Name=K3A94_CDS-g2716.t1;Parent=K3A94_transcript-g2716.t1
contig_1079	AUGUSTUS	intron	6478185	6478391	1	+	.	ID=K3A94_intron-g2716.t1;Name=K3A94_intron-g2716.t1;Parent=K3A94_transcript-g2716.t1
contig_1079	AUGUSTUS	exon	6478392	6478545	.	+	.	ID=K3A94_exon-g2716.t1;Name=K3A94_exon-g2716.t1;Parent=K3A94_transcript-g2716.t1
contig_1079	AUGUSTUS	CDS	6478392	6478545	1	+	0	ID=K3A94_CDS-g2716.t1;Name=K3A94_CDS-g2716.t1;Parent=K3A94_transcript-g2716.t1
contig_1079	AUGUSTUS	intron	6478546	6479067	1	+	.	ID=K3A94_intron-g2716.t1;Name=K3A94_intron-g2716.t1;Parent=K3A94_transcript-g2716.t1
contig_1079	AUGUSTUS	exon	6479068	6479289	.	+	.	ID=K3A94_exon-g2716.t1;Name=K3A94_exon-g2716.t1;Parent=K3A94_transcript-g2716.t1
contig_1079	AUGUSTUS	CDS	6479068	6479289	1	+	2	ID=K3A94_CDS-g2716.t1;Name=K3A94_CDS-g2716.t1;Parent=K3A94_transcript-g2716.t1
contig_1079	AUGUSTUS	intron	6479290	6479344	1	+	.	ID=K3A94_intron-g2716.t1;Name=K3A94_intron-g2716.t1;Parent=K3A94_transcript-g2716.t1
contig_1079	AUGUSTUS	exon	6479345	6479513	.	+	.	ID=K3A94_exon-g2716.t1;Name=K3A94_exon-g2716.t1;Parent=K3A94_transcript-g2716.t1
contig_1079	AUGUSTUS	CDS	6479345	6479513	1	+	2	ID=K3A94_CDS-g2716.t1;Name=K3A94_CDS-g2716.t1;Parent=K3A94_transcript-g2716.t1
contig_1079	AUGUSTUS	intron	6479514	6479652	1	+	.	ID=K3A94_intron-g2716.t1;Name=K3A94_intron-g2716.t1;Parent=K3A94_transcript-g2716.t1
contig_1079	AUGUSTUS	exon	6479653	6479738	.	+	.	ID=K3A94_exon-g2716.t1;Name=K3A94_exon-g2716.t1;Parent=K3A94_transcript-g2716.t1
contig_1079	AUGUSTUS	CDS	6479653	6479738	1	+	1	ID=K3A94_CDS-g2716.t1;Name=K3A94_CDS-g2716.t1;Parent=K3A94_transcript-g2716.t1
contig_1079	AUGUSTUS	intron	6479739	6479792	1	+	.	ID=K3A94_intron-g2716.t1;Name=K3A94_intron-g2716.t1;Parent=K3A94_transcript-g2716.t1
contig_1079	AUGUSTUS	exon	6479793	6479932	.	+	.	ID=K3A94_exon-g2716.t1;Name=K3A94_exon-g2716.t1;Parent=K3A94_transcript-g2716.t1
contig_1079	AUGUSTUS	CDS	6479793	6479932	1	+	2	ID=K3A94_CDS-g2716.t1;Name=K3A94_CDS-g2716.t1;Parent=K3A94_transcript-g2716.t1
contig_1079	AUGUSTUS	intron	6479933	6479999	1	+	.	ID=K3A94_intron-g2716.t1;Name=K3A94_intron-g2716.t1;Parent=K3A94_transcript-g2716.t1
contig_1079	AUGUSTUS	exon	6480000	6480122	.	+	.	ID=K3A94_exon-g2716.t1;Name=K3A94_exon-g2716.t1;Parent=K3A94_transcript-g2716.t1
contig_1079	AUGUSTUS	CDS	6480000	6480122	1	+	0	ID=K3A94_CDS-g2716.t1;Name=K3A94_CDS-g2716.t1;Parent=K3A94_transcript-g2716.t1
contig_1079	AUGUSTUS	intron	6480123	6480190	1	+	.	ID=K3A94_intron-g2716.t1;Name=K3A94_intron-g2716.t1;Parent=K3A94_transcript-g2716.t1
contig_1079	AUGUSTUS	exon	6480191	6480402	.	+	.	ID=K3A94_exon-g2716.t1;Name=K3A94_exon-g2716.t1;Parent=K3A94_transcript-g2716.t1
contig_1079	AUGUSTUS	CDS	6480191	6480402	0.97	+	0	ID=K3A94_CDS-g2716.t1;Name=K3A94_CDS-g2716.t1;Parent=K3A94_transcript-g2716.t1
contig_1079	AUGUSTUS	intron	6480403	6480640	1	+	.	ID=K3A94_intron-g2716.t1;Name=K3A94_intron-g2716.t1;Parent=K3A94_transcript-g2716.t1
contig_1079	AUGUSTUS	exon	6480641	6480746	.	+	.	ID=K3A94_exon-g2716.t1;Name=K3A94_exon-g2716.t1;Parent=K3A94_transcript-g2716.t1
contig_1079	AUGUSTUS	CDS	6480641	6480746	1	+	1	ID=K3A94_CDS-g2716.t1;Name=K3A94_CDS-g2716.t1;Parent=K3A94_transcript-g2716.t1
contig_1079	AUGUSTUS	intron	6480747	6480971	1	+	.	ID=K3A94_intron-g2716.t1;Name=K3A94_intron-g2716.t1;Parent=K3A94_transcript-g2716.t1
contig_1079	AUGUSTUS	exon	6480972	6481154	.	+	.	ID=K3A94_exon-g2716.t1;Name=K3A94_exon-g2716.t1;Parent=K3A94_transcript-g2716.t1
contig_1079	AUGUSTUS	CDS	6480972	6481154	0.99	+	0	ID=K3A94_CDS-g2716.t1;Name=K3A94_CDS-g2716.t1;Parent=K3A94_transcript-g2716.t1
contig_1079	AUGUSTUS	stop_codon	6481152	6481154	.	+	0	ID=K3A94_stop_codon-g2716.t1;Name=K3A94_stop_codon-g2716.t1;Parent=K3A94_transcript-g2716.t1
contig_1079	AUGUSTUS	gene	6483160	6507751	0.84	+	.	ID=K3A94_g2717;Name=K3A94_g2717
contig_1079	AUGUSTUS	transcript	6483160	6507751	0.84	+	.	ID=K3A94_transcript-g2717.t1;Name=K3A94_transcript-g2717.t1;Parent=K3A94_g2717
contig_1079	AUGUSTUS	start_codon	6483160	6483162	.	+	0	ID=K3A94_start_codon-g2717.t1;Name=K3A94_start_codon-g2717.t1;Parent=K3A94_transcript-g2717.t1
contig_1079	AUGUSTUS	exon	6483160	6483214	.	+	.	ID=K3A94_exon-g2717.t1;Name=K3A94_exon-g2717.t1;Parent=K3A94_transcript-g2717.t1
contig_1079	AUGUSTUS	CDS	6483160	6483214	1	+	0	ID=K3A94_CDS-g2717.t1;Name=K3A94_CDS-g2717.t1;Parent=K3A94_transcript-g2717.t1
contig_1079	AUGUSTUS	intron	6483215	6486856	1	+	.	ID=K3A94_intron-g2717.t1;Name=K3A94_intron-g2717.t1;Parent=K3A94_transcript-g2717.t1
contig_1079	AUGUSTUS	exon	6486857	6486990	.	+	.	ID=K3A94_exon-g2717.t1;Name=K3A94_exon-g2717.t1;Parent=K3A94_transcript-g2717.t1
contig_1079	AUGUSTUS	CDS	6486857	6486990	1	+	2	ID=K3A94_CDS-g2717.t1;Name=K3A94_CDS-g2717.t1;Parent=K3A94_transcript-g2717.t1
contig_1079	AUGUSTUS	intron	6486991	6488326	1	+	.	ID=K3A94_intron-g2717.t1;Name=K3A94_intron-g2717.t1;Parent=K3A94_transcript-g2717.t1
contig_1079	AUGUSTUS	exon	6488327	6488489	.	+	.	ID=K3A94_exon-g2717.t1;Name=K3A94_exon-g2717.t1;Parent=K3A94_transcript-g2717.t1
contig_1079	AUGUSTUS	CDS	6488327	6488489	1	+	0	ID=K3A94_CDS-g2717.t1;Name=K3A94_CDS-g2717.t1;Parent=K3A94_transcript-g2717.t1
contig_1079	AUGUSTUS	intron	6488490	6488653	1	+	.	ID=K3A94_intron-g2717.t1;Name=K3A94_intron-g2717.t1;Parent=K3A94_transcript-g2717.t1
contig_1079	AUGUSTUS	exon	6488654	6488799	.	+	.	ID=K3A94_exon-g2717.t1;Name=K3A94_exon-g2717.t1;Parent=K3A94_transcript-g2717.t1
contig_1079	AUGUSTUS	CDS	6488654	6488799	1	+	2	ID=K3A94_CDS-g2717.t1;Name=K3A94_CDS-g2717.t1;Parent=K3A94_transcript-g2717.t1
contig_1079	AUGUSTUS	intron	6488800	6489447	1	+	.	ID=K3A94_intron-g2717.t1;Name=K3A94_intron-g2717.t1;Parent=K3A94_transcript-g2717.t1
contig_1079	AUGUSTUS	exon	6489448	6489616	.	+	.	ID=K3A94_exon-g2717.t1;Name=K3A94_exon-g2717.t1;Parent=K3A94_transcript-g2717.t1
contig_1079	AUGUSTUS	CDS	6489448	6489616	1	+	0	ID=K3A94_CDS-g2717.t1;Name=K3A94_CDS-g2717.t1;Parent=K3A94_transcript-g2717.t1
contig_1079	AUGUSTUS	intron	6489617	6490719	1	+	.	ID=K3A94_intron-g2717.t1;Name=K3A94_intron-g2717.t1;Parent=K3A94_transcript-g2717.t1
contig_1079	AUGUSTUS	exon	6490720	6490831	.	+	.	ID=K3A94_exon-g2717.t1;Name=K3A94_exon-g2717.t1;Parent=K3A94_transcript-g2717.t1
contig_1079	AUGUSTUS	CDS	6490720	6490831	1	+	2	ID=K3A94_CDS-g2717.t1;Name=K3A94_CDS-g2717.t1;Parent=K3A94_transcript-g2717.t1
contig_1079	AUGUSTUS	intron	6490832	6490991	1	+	.	ID=K3A94_intron-g2717.t1;Name=K3A94_intron-g2717.t1;Parent=K3A94_transcript-g2717.t1
contig_1079	AUGUSTUS	exon	6490992	6491167	.	+	.	ID=K3A94_exon-g2717.t1;Name=K3A94_exon-g2717.t1;Parent=K3A94_transcript-g2717.t1
contig_1079	AUGUSTUS	CDS	6490992	6491167	1	+	1	ID=K3A94_CDS-g2717.t1;Name=K3A94_CDS-g2717.t1;Parent=K3A94_transcript-g2717.t1
contig_1079	AUGUSTUS	intron	6491168	6491227	1	+	.	ID=K3A94_intron-g2717.t1;Name=K3A94_intron-g2717.t1;Parent=K3A94_transcript-g2717.t1
contig_1079	AUGUSTUS	exon	6491228	6491373	.	+	.	ID=K3A94_exon-g2717.t1;Name=K3A94_exon-g2717.t1;Parent=K3A94_transcript-g2717.t1
contig_1079	AUGUSTUS	CDS	6491228	6491373	1	+	2	ID=K3A94_CDS-g2717.t1;Name=K3A94_CDS-g2717.t1;Parent=K3A94_transcript-g2717.t1
contig_1079	AUGUSTUS	intron	6491374	6491439	1	+	.	ID=K3A94_intron-g2717.t1;Name=K3A94_intron-g2717.t1;Parent=K3A94_transcript-g2717.t1
contig_1079	AUGUSTUS	exon	6491440	6491578	.	+	.	ID=K3A94_exon-g2717.t1;Name=K3A94_exon-g2717.t1;Parent=K3A94_transcript-g2717.t1
contig_1079	AUGUSTUS	CDS	6491440	6491578	1	+	0	ID=K3A94_CDS-g2717.t1;Name=K3A94_CDS-g2717.t1;Parent=K3A94_transcript-g2717.t1
contig_1079	AUGUSTUS	intron	6491579	6491628	1	+	.	ID=K3A94_intron-g2717.t1;Name=K3A94_intron-g2717.t1;Parent=K3A94_transcript-g2717.t1
contig_1079	AUGUSTUS	exon	6491629	6491811	.	+	.	ID=K3A94_exon-g2717.t1;Name=K3A94_exon-g2717.t1;Parent=K3A94_transcript-g2717.t1
contig_1079	AUGUSTUS	CDS	6491629	6491811	1	+	2	ID=K3A94_CDS-g2717.t1;Name=K3A94_CDS-g2717.t1;Parent=K3A94_transcript-g2717.t1
contig_1079	AUGUSTUS	intron	6491812	6491870	1	+	.	ID=K3A94_intron-g2717.t1;Name=K3A94_intron-g2717.t1;Parent=K3A94_transcript-g2717.t1
contig_1079	AUGUSTUS	exon	6491871	6492026	.	+	.	ID=K3A94_exon-g2717.t1;Name=K3A94_exon-g2717.t1;Parent=K3A94_transcript-g2717.t1
contig_1079	AUGUSTUS	CDS	6491871	6492026	1	+	2	ID=K3A94_CDS-g2717.t1;Name=K3A94_CDS-g2717.t1;Parent=K3A94_transcript-g2717.t1
contig_1079	AUGUSTUS	intron	6492027	6492088	1	+	.	ID=K3A94_intron-g2717.t1;Name=K3A94_intron-g2717.t1;Parent=K3A94_transcript-g2717.t1
contig_1079	AUGUSTUS	exon	6492089	6492213	.	+	.	ID=K3A94_exon-g2717.t1;Name=K3A94_exon-g2717.t1;Parent=K3A94_transcript-g2717.t1
contig_1079	AUGUSTUS	CDS	6492089	6492213	1	+	2	ID=K3A94_CDS-g2717.t1;Name=K3A94_CDS-g2717.t1;Parent=K3A94_transcript-g2717.t1
contig_1079	AUGUSTUS	intron	6492214	6492298	1	+	.	ID=K3A94_intron-g2717.t1;Name=K3A94_intron-g2717.t1;Parent=K3A94_transcript-g2717.t1
contig_1079	AUGUSTUS	exon	6492299	6492464	.	+	.	ID=K3A94_exon-g2717.t1;Name=K3A94_exon-g2717.t1;Parent=K3A94_transcript-g2717.t1
contig_1079	AUGUSTUS	CDS	6492299	6492464	1	+	0	ID=K3A94_CDS-g2717.t1;Name=K3A94_CDS-g2717.t1;Parent=K3A94_transcript-g2717.t1
contig_1079	AUGUSTUS	intron	6492465	6492517	1	+	.	ID=K3A94_intron-g2717.t1;Name=K3A94_intron-g2717.t1;Parent=K3A94_transcript-g2717.t1
contig_1079	AUGUSTUS	exon	6492518	6492624	.	+	.	ID=K3A94_exon-g2717.t1;Name=K3A94_exon-g2717.t1;Parent=K3A94_transcript-g2717.t1
contig_1079	AUGUSTUS	CDS	6492518	6492624	1	+	2	ID=K3A94_CDS-g2717.t1;Name=K3A94_CDS-g2717.t1;Parent=K3A94_transcript-g2717.t1
contig_1079	AUGUSTUS	intron	6492625	6492848	1	+	.	ID=K3A94_intron-g2717.t1;Name=K3A94_intron-g2717.t1;Parent=K3A94_transcript-g2717.t1
contig_1079	AUGUSTUS	exon	6492849	6493002	.	+	.	ID=K3A94_exon-g2717.t1;Name=K3A94_exon-g2717.t1;Parent=K3A94_transcript-g2717.t1
contig_1079	AUGUSTUS	CDS	6492849	6493002	1	+	0	ID=K3A94_CDS-g2717.t1;Name=K3A94_CDS-g2717.t1;Parent=K3A94_transcript-g2717.t1
contig_1079	AUGUSTUS	intron	6493003	6493273	1	+	.	ID=K3A94_intron-g2717.t1;Name=K3A94_intron-g2717.t1;Parent=K3A94_transcript-g2717.t1
contig_1079	AUGUSTUS	exon	6493274	6493495	.	+	.	ID=K3A94_exon-g2717.t1;Name=K3A94_exon-g2717.t1;Parent=K3A94_transcript-g2717.t1
contig_1079	AUGUSTUS	CDS	6493274	6493495	1	+	2	ID=K3A94_CDS-g2717.t1;Name=K3A94_CDS-g2717.t1;Parent=K3A94_transcript-g2717.t1
contig_1079	AUGUSTUS	intron	6493496	6493552	1	+	.	ID=K3A94_intron-g2717.t1;Name=K3A94_intron-g2717.t1;Parent=K3A94_transcript-g2717.t1
contig_1079	AUGUSTUS	exon	6493553	6493721	.	+	.	ID=K3A94_exon-g2717.t1;Name=K3A94_exon-g2717.t1;Parent=K3A94_transcript-g2717.t1
contig_1079	AUGUSTUS	CDS	6493553	6493721	0.98	+	2	ID=K3A94_CDS-g2717.t1;Name=K3A94_CDS-g2717.t1;Parent=K3A94_transcript-g2717.t1
contig_1079	AUGUSTUS	intron	6493722	6493819	1	+	.	ID=K3A94_intron-g2717.t1;Name=K3A94_intron-g2717.t1;Parent=K3A94_transcript-g2717.t1
contig_1079	AUGUSTUS	exon	6493820	6493914	.	+	.	ID=K3A94_exon-g2717.t1;Name=K3A94_exon-g2717.t1;Parent=K3A94_transcript-g2717.t1
contig_1079	AUGUSTUS	CDS	6493820	6493914	1	+	1	ID=K3A94_CDS-g2717.t1;Name=K3A94_CDS-g2717.t1;Parent=K3A94_transcript-g2717.t1
contig_1079	AUGUSTUS	intron	6493915	6493972	1	+	.	ID=K3A94_intron-g2717.t1;Name=K3A94_intron-g2717.t1;Parent=K3A94_transcript-g2717.t1
contig_1079	AUGUSTUS	exon	6493973	6494112	.	+	.	ID=K3A94_exon-g2717.t1;Name=K3A94_exon-g2717.t1;Parent=K3A94_transcript-g2717.t1
contig_1079	AUGUSTUS	CDS	6493973	6494112	1	+	2	ID=K3A94_CDS-g2717.t1;Name=K3A94_CDS-g2717.t1;Parent=K3A94_transcript-g2717.t1
contig_1079	AUGUSTUS	intron	6494113	6494180	1	+	.	ID=K3A94_intron-g2717.t1;Name=K3A94_intron-g2717.t1;Parent=K3A94_transcript-g2717.t1
contig_1079	AUGUSTUS	exon	6494181	6494303	.	+	.	ID=K3A94_exon-g2717.t1;Name=K3A94_exon-g2717.t1;Parent=K3A94_transcript-g2717.t1
contig_1079	AUGUSTUS	CDS	6494181	6494303	1	+	0	ID=K3A94_CDS-g2717.t1;Name=K3A94_CDS-g2717.t1;Parent=K3A94_transcript-g2717.t1
contig_1079	AUGUSTUS	intron	6494304	6494370	1	+	.	ID=K3A94_intron-g2717.t1;Name=K3A94_intron-g2717.t1;Parent=K3A94_transcript-g2717.t1
contig_1079	AUGUSTUS	exon	6494371	6494582	.	+	.	ID=K3A94_exon-g2717.t1;Name=K3A94_exon-g2717.t1;Parent=K3A94_transcript-g2717.t1
contig_1079	AUGUSTUS	CDS	6494371	6494582	0.98	+	0	ID=K3A94_CDS-g2717.t1;Name=K3A94_CDS-g2717.t1;Parent=K3A94_transcript-g2717.t1
contig_1079	AUGUSTUS	intron	6494583	6494731	1	+	.	ID=K3A94_intron-g2717.t1;Name=K3A94_intron-g2717.t1;Parent=K3A94_transcript-g2717.t1
contig_1079	AUGUSTUS	exon	6494732	6494837	.	+	.	ID=K3A94_exon-g2717.t1;Name=K3A94_exon-g2717.t1;Parent=K3A94_transcript-g2717.t1
contig_1079	AUGUSTUS	CDS	6494732	6494837	1	+	1	ID=K3A94_CDS-g2717.t1;Name=K3A94_CDS-g2717.t1;Parent=K3A94_transcript-g2717.t1
contig_1079	AUGUSTUS	intron	6494838	6495414	1	+	.	ID=K3A94_intron-g2717.t1;Name=K3A94_intron-g2717.t1;Parent=K3A94_transcript-g2717.t1
contig_1079	AUGUSTUS	exon	6495415	6495609	.	+	.	ID=K3A94_exon-g2717.t1;Name=K3A94_exon-g2717.t1;Parent=K3A94_transcript-g2717.t1
contig_1079	AUGUSTUS	CDS	6495415	6495609	0.88	+	0	ID=K3A94_CDS-g2717.t1;Name=K3A94_CDS-g2717.t1;Parent=K3A94_transcript-g2717.t1
contig_1079	AUGUSTUS	intron	6495610	6495878	0.88	+	.	ID=K3A94_intron-g2717.t1;Name=K3A94_intron-g2717.t1;Parent=K3A94_transcript-g2717.t1
contig_1079	AUGUSTUS	exon	6495879	6495912	.	+	.	ID=K3A94_exon-g2717.t1;Name=K3A94_exon-g2717.t1;Parent=K3A94_transcript-g2717.t1
contig_1079	AUGUSTUS	CDS	6495879	6495912	1	+	0	ID=K3A94_CDS-g2717.t1;Name=K3A94_CDS-g2717.t1;Parent=K3A94_transcript-g2717.t1
contig_1079	AUGUSTUS	intron	6495913	6499840	1	+	.	ID=K3A94_intron-g2717.t1;Name=K3A94_intron-g2717.t1;Parent=K3A94_transcript-g2717.t1
contig_1079	AUGUSTUS	exon	6499841	6499974	.	+	.	ID=K3A94_exon-g2717.t1;Name=K3A94_exon-g2717.t1;Parent=K3A94_transcript-g2717.t1
contig_1079	AUGUSTUS	CDS	6499841	6499974	1	+	2	ID=K3A94_CDS-g2717.t1;Name=K3A94_CDS-g2717.t1;Parent=K3A94_transcript-g2717.t1
contig_1079	AUGUSTUS	intron	6499975	6500143	1	+	.	ID=K3A94_intron-g2717.t1;Name=K3A94_intron-g2717.t1;Parent=K3A94_transcript-g2717.t1
contig_1079	AUGUSTUS	exon	6500144	6500306	.	+	.	ID=K3A94_exon-g2717.t1;Name=K3A94_exon-g2717.t1;Parent=K3A94_transcript-g2717.t1
contig_1079	AUGUSTUS	CDS	6500144	6500306	1	+	0	ID=K3A94_CDS-g2717.t1;Name=K3A94_CDS-g2717.t1;Parent=K3A94_transcript-g2717.t1
contig_1079	AUGUSTUS	intron	6500307	6500491	1	+	.	ID=K3A94_intron-g2717.t1;Name=K3A94_intron-g2717.t1;Parent=K3A94_transcript-g2717.t1
contig_1079	AUGUSTUS	exon	6500492	6500634	.	+	.	ID=K3A94_exon-g2717.t1;Name=K3A94_exon-g2717.t1;Parent=K3A94_transcript-g2717.t1
contig_1079	AUGUSTUS	CDS	6500492	6500634	1	+	2	ID=K3A94_CDS-g2717.t1;Name=K3A94_CDS-g2717.t1;Parent=K3A94_transcript-g2717.t1
contig_1079	AUGUSTUS	intron	6500635	6501481	1	+	.	ID=K3A94_intron-g2717.t1;Name=K3A94_intron-g2717.t1;Parent=K3A94_transcript-g2717.t1
contig_1079	AUGUSTUS	exon	6501482	6501641	.	+	.	ID=K3A94_exon-g2717.t1;Name=K3A94_exon-g2717.t1;Parent=K3A94_transcript-g2717.t1
contig_1079	AUGUSTUS	CDS	6501482	6501641	1	+	0	ID=K3A94_CDS-g2717.t1;Name=K3A94_CDS-g2717.t1;Parent=K3A94_transcript-g2717.t1
contig_1079	AUGUSTUS	intron	6501642	6502677	1	+	.	ID=K3A94_intron-g2717.t1;Name=K3A94_intron-g2717.t1;Parent=K3A94_transcript-g2717.t1
contig_1079	AUGUSTUS	exon	6502678	6502795	.	+	.	ID=K3A94_exon-g2717.t1;Name=K3A94_exon-g2717.t1;Parent=K3A94_transcript-g2717.t1
contig_1079	AUGUSTUS	CDS	6502678	6502795	1	+	2	ID=K3A94_CDS-g2717.t1;Name=K3A94_CDS-g2717.t1;Parent=K3A94_transcript-g2717.t1
contig_1079	AUGUSTUS	intron	6502796	6502997	1	+	.	ID=K3A94_intron-g2717.t1;Name=K3A94_intron-g2717.t1;Parent=K3A94_transcript-g2717.t1
contig_1079	AUGUSTUS	exon	6502998	6503173	.	+	.	ID=K3A94_exon-g2717.t1;Name=K3A94_exon-g2717.t1;Parent=K3A94_transcript-g2717.t1
contig_1079	AUGUSTUS	CDS	6502998	6503173	1	+	1	ID=K3A94_CDS-g2717.t1;Name=K3A94_CDS-g2717.t1;Parent=K3A94_transcript-g2717.t1
contig_1079	AUGUSTUS	intron	6503174	6503239	1	+	.	ID=K3A94_intron-g2717.t1;Name=K3A94_intron-g2717.t1;Parent=K3A94_transcript-g2717.t1
contig_1079	AUGUSTUS	exon	6503240	6503385	.	+	.	ID=K3A94_exon-g2717.t1;Name=K3A94_exon-g2717.t1;Parent=K3A94_transcript-g2717.t1
contig_1079	AUGUSTUS	CDS	6503240	6503385	1	+	2	ID=K3A94_CDS-g2717.t1;Name=K3A94_CDS-g2717.t1;Parent=K3A94_transcript-g2717.t1
contig_1079	AUGUSTUS	intron	6503386	6503455	1	+	.	ID=K3A94_intron-g2717.t1;Name=K3A94_intron-g2717.t1;Parent=K3A94_transcript-g2717.t1
contig_1079	AUGUSTUS	exon	6503456	6503594	.	+	.	ID=K3A94_exon-g2717.t1;Name=K3A94_exon-g2717.t1;Parent=K3A94_transcript-g2717.t1
contig_1079	AUGUSTUS	CDS	6503456	6503594	1	+	0	ID=K3A94_CDS-g2717.t1;Name=K3A94_CDS-g2717.t1;Parent=K3A94_transcript-g2717.t1
contig_1079	AUGUSTUS	intron	6503595	6503675	1	+	.	ID=K3A94_intron-g2717.t1;Name=K3A94_intron-g2717.t1;Parent=K3A94_transcript-g2717.t1
contig_1079	AUGUSTUS	exon	6503676	6503852	.	+	.	ID=K3A94_exon-g2717.t1;Name=K3A94_exon-g2717.t1;Parent=K3A94_transcript-g2717.t1
contig_1079	AUGUSTUS	CDS	6503676	6503852	1	+	2	ID=K3A94_CDS-g2717.t1;Name=K3A94_CDS-g2717.t1;Parent=K3A94_transcript-g2717.t1
contig_1079	AUGUSTUS	intron	6503853	6503909	1	+	.	ID=K3A94_intron-g2717.t1;Name=K3A94_intron-g2717.t1;Parent=K3A94_transcript-g2717.t1
contig_1079	AUGUSTUS	exon	6503910	6504065	.	+	.	ID=K3A94_exon-g2717.t1;Name=K3A94_exon-g2717.t1;Parent=K3A94_transcript-g2717.t1
contig_1079	AUGUSTUS	CDS	6503910	6504065	1	+	2	ID=K3A94_CDS-g2717.t1;Name=K3A94_CDS-g2717.t1;Parent=K3A94_transcript-g2717.t1
contig_1079	AUGUSTUS	intron	6504066	6504127	1	+	.	ID=K3A94_intron-g2717.t1;Name=K3A94_intron-g2717.t1;Parent=K3A94_transcript-g2717.t1
contig_1079	AUGUSTUS	exon	6504128	6504252	.	+	.	ID=K3A94_exon-g2717.t1;Name=K3A94_exon-g2717.t1;Parent=K3A94_transcript-g2717.t1
contig_1079	AUGUSTUS	CDS	6504128	6504252	1	+	2	ID=K3A94_CDS-g2717.t1;Name=K3A94_CDS-g2717.t1;Parent=K3A94_transcript-g2717.t1
contig_1079	AUGUSTUS	intron	6504253	6504313	1	+	.	ID=K3A94_intron-g2717.t1;Name=K3A94_intron-g2717.t1;Parent=K3A94_transcript-g2717.t1
contig_1079	AUGUSTUS	exon	6504314	6504479	.	+	.	ID=K3A94_exon-g2717.t1;Name=K3A94_exon-g2717.t1;Parent=K3A94_transcript-g2717.t1
contig_1079	AUGUSTUS	CDS	6504314	6504479	1	+	0	ID=K3A94_CDS-g2717.t1;Name=K3A94_CDS-g2717.t1;Parent=K3A94_transcript-g2717.t1
contig_1079	AUGUSTUS	intron	6504480	6504542	1	+	.	ID=K3A94_intron-g2717.t1;Name=K3A94_intron-g2717.t1;Parent=K3A94_transcript-g2717.t1
contig_1079	AUGUSTUS	exon	6504543	6504649	.	+	.	ID=K3A94_exon-g2717.t1;Name=K3A94_exon-g2717.t1;Parent=K3A94_transcript-g2717.t1
contig_1079	AUGUSTUS	CDS	6504543	6504649	1	+	2	ID=K3A94_CDS-g2717.t1;Name=K3A94_CDS-g2717.t1;Parent=K3A94_transcript-g2717.t1
contig_1079	AUGUSTUS	intron	6504650	6504967	1	+	.	ID=K3A94_intron-g2717.t1;Name=K3A94_intron-g2717.t1;Parent=K3A94_transcript-g2717.t1
contig_1079	AUGUSTUS	exon	6504968	6505118	.	+	.	ID=K3A94_exon-g2717.t1;Name=K3A94_exon-g2717.t1;Parent=K3A94_transcript-g2717.t1
contig_1079	AUGUSTUS	CDS	6504968	6505118	1	+	0	ID=K3A94_CDS-g2717.t1;Name=K3A94_CDS-g2717.t1;Parent=K3A94_transcript-g2717.t1
contig_1079	AUGUSTUS	intron	6505119	6505451	1	+	.	ID=K3A94_intron-g2717.t1;Name=K3A94_intron-g2717.t1;Parent=K3A94_transcript-g2717.t1
contig_1079	AUGUSTUS	exon	6505452	6505673	.	+	.	ID=K3A94_exon-g2717.t1;Name=K3A94_exon-g2717.t1;Parent=K3A94_transcript-g2717.t1
contig_1079	AUGUSTUS	CDS	6505452	6505673	1	+	2	ID=K3A94_CDS-g2717.t1;Name=K3A94_CDS-g2717.t1;Parent=K3A94_transcript-g2717.t1
contig_1079	AUGUSTUS	intron	6505674	6505728	1	+	.	ID=K3A94_intron-g2717.t1;Name=K3A94_intron-g2717.t1;Parent=K3A94_transcript-g2717.t1
contig_1079	AUGUSTUS	exon	6505729	6505897	.	+	.	ID=K3A94_exon-g2717.t1;Name=K3A94_exon-g2717.t1;Parent=K3A94_transcript-g2717.t1
contig_1079	AUGUSTUS	CDS	6505729	6505897	0.99	+	2	ID=K3A94_CDS-g2717.t1;Name=K3A94_CDS-g2717.t1;Parent=K3A94_transcript-g2717.t1
contig_1079	AUGUSTUS	intron	6505898	6506102	1	+	.	ID=K3A94_intron-g2717.t1;Name=K3A94_intron-g2717.t1;Parent=K3A94_transcript-g2717.t1
contig_1079	AUGUSTUS	exon	6506103	6506197	.	+	.	ID=K3A94_exon-g2717.t1;Name=K3A94_exon-g2717.t1;Parent=K3A94_transcript-g2717.t1
contig_1079	AUGUSTUS	CDS	6506103	6506197	1	+	1	ID=K3A94_CDS-g2717.t1;Name=K3A94_CDS-g2717.t1;Parent=K3A94_transcript-g2717.t1
contig_1079	AUGUSTUS	intron	6506198	6506257	1	+	.	ID=K3A94_intron-g2717.t1;Name=K3A94_intron-g2717.t1;Parent=K3A94_transcript-g2717.t1
contig_1079	AUGUSTUS	exon	6506258	6506409	.	+	.	ID=K3A94_exon-g2717.t1;Name=K3A94_exon-g2717.t1;Parent=K3A94_transcript-g2717.t1
contig_1079	AUGUSTUS	CDS	6506258	6506409	1	+	2	ID=K3A94_CDS-g2717.t1;Name=K3A94_CDS-g2717.t1;Parent=K3A94_transcript-g2717.t1
contig_1079	AUGUSTUS	intron	6506410	6506474	1	+	.	ID=K3A94_intron-g2717.t1;Name=K3A94_intron-g2717.t1;Parent=K3A94_transcript-g2717.t1
contig_1079	AUGUSTUS	exon	6506475	6506597	.	+	.	ID=K3A94_exon-g2717.t1;Name=K3A94_exon-g2717.t1;Parent=K3A94_transcript-g2717.t1
contig_1079	AUGUSTUS	CDS	6506475	6506597	1	+	0	ID=K3A94_CDS-g2717.t1;Name=K3A94_CDS-g2717.t1;Parent=K3A94_transcript-g2717.t1
contig_1079	AUGUSTUS	intron	6506598	6506664	1	+	.	ID=K3A94_intron-g2717.t1;Name=K3A94_intron-g2717.t1;Parent=K3A94_transcript-g2717.t1
contig_1079	AUGUSTUS	exon	6506665	6506876	.	+	.	ID=K3A94_exon-g2717.t1;Name=K3A94_exon-g2717.t1;Parent=K3A94_transcript-g2717.t1
contig_1079	AUGUSTUS	CDS	6506665	6506876	1	+	0	ID=K3A94_CDS-g2717.t1;Name=K3A94_CDS-g2717.t1;Parent=K3A94_transcript-g2717.t1
contig_1079	AUGUSTUS	intron	6506877	6507094	1	+	.	ID=K3A94_intron-g2717.t1;Name=K3A94_intron-g2717.t1;Parent=K3A94_transcript-g2717.t1
contig_1079	AUGUSTUS	exon	6507095	6507200	.	+	.	ID=K3A94_exon-g2717.t1;Name=K3A94_exon-g2717.t1;Parent=K3A94_transcript-g2717.t1
contig_1079	AUGUSTUS	CDS	6507095	6507200	1	+	1	ID=K3A94_CDS-g2717.t1;Name=K3A94_CDS-g2717.t1;Parent=K3A94_transcript-g2717.t1
contig_1079	AUGUSTUS	intron	6507201	6507445	1	+	.	ID=K3A94_intron-g2717.t1;Name=K3A94_intron-g2717.t1;Parent=K3A94_transcript-g2717.t1
contig_1079	AUGUSTUS	exon	6507446	6507751	.	+	.	ID=K3A94_exon-g2717.t1;Name=K3A94_exon-g2717.t1;Parent=K3A94_transcript-g2717.t1
contig_1079	AUGUSTUS	CDS	6507446	6507751	1	+	0	ID=K3A94_CDS-g2717.t1;Name=K3A94_CDS-g2717.t1;Parent=K3A94_transcript-g2717.t1
contig_1079	AUGUSTUS	stop_codon	6507749	6507751	.	+	0	ID=K3A94_stop_codon-g2717.t1;Name=K3A94_stop_codon-g2717.t1;Parent=K3A94_transcript-g2717.t1
contig_1079	AUGUSTUS	gene	6508058	6515805	0.32	+	.	ID=K3A94_g2718;Name=K3A94_g2718
contig_1079	AUGUSTUS	transcript	6508058	6515805	0.32	+	.	ID=K3A94_transcript-g2718.t1;Name=K3A94_transcript-g2718.t1;Parent=K3A94_g2718
contig_1079	AUGUSTUS	start_codon	6508058	6508060	.	+	0	ID=K3A94_start_codon-g2718.t1;Name=K3A94_start_codon-g2718.t1;Parent=K3A94_transcript-g2718.t1
contig_1079	AUGUSTUS	exon	6508058	6508124	.	+	.	ID=K3A94_exon-g2718.t1;Name=K3A94_exon-g2718.t1;Parent=K3A94_transcript-g2718.t1
contig_1079	AUGUSTUS	CDS	6508058	6508124	0.58	+	0	ID=K3A94_CDS-g2718.t1;Name=K3A94_CDS-g2718.t1;Parent=K3A94_transcript-g2718.t1
contig_1079	AUGUSTUS	intron	6508125	6511043	0.58	+	.	ID=K3A94_intron-g2718.t1;Name=K3A94_intron-g2718.t1;Parent=K3A94_transcript-g2718.t1
contig_1079	AUGUSTUS	exon	6511044	6511177	.	+	.	ID=K3A94_exon-g2718.t1;Name=K3A94_exon-g2718.t1;Parent=K3A94_transcript-g2718.t1
contig_1079	AUGUSTUS	CDS	6511044	6511177	0.59	+	2	ID=K3A94_CDS-g2718.t1;Name=K3A94_CDS-g2718.t1;Parent=K3A94_transcript-g2718.t1
contig_1079	AUGUSTUS	intron	6511178	6511457	1	+	.	ID=K3A94_intron-g2718.t1;Name=K3A94_intron-g2718.t1;Parent=K3A94_transcript-g2718.t1
contig_1079	AUGUSTUS	exon	6511458	6511620	.	+	.	ID=K3A94_exon-g2718.t1;Name=K3A94_exon-g2718.t1;Parent=K3A94_transcript-g2718.t1
contig_1079	AUGUSTUS	CDS	6511458	6511620	1	+	0	ID=K3A94_CDS-g2718.t1;Name=K3A94_CDS-g2718.t1;Parent=K3A94_transcript-g2718.t1
contig_1079	AUGUSTUS	intron	6511621	6511811	1	+	.	ID=K3A94_intron-g2718.t1;Name=K3A94_intron-g2718.t1;Parent=K3A94_transcript-g2718.t1
contig_1079	AUGUSTUS	exon	6511812	6511954	.	+	.	ID=K3A94_exon-g2718.t1;Name=K3A94_exon-g2718.t1;Parent=K3A94_transcript-g2718.t1
contig_1079	AUGUSTUS	CDS	6511812	6511954	1	+	2	ID=K3A94_CDS-g2718.t1;Name=K3A94_CDS-g2718.t1;Parent=K3A94_transcript-g2718.t1
contig_1079	AUGUSTUS	intron	6511955	6512469	1	+	.	ID=K3A94_intron-g2718.t1;Name=K3A94_intron-g2718.t1;Parent=K3A94_transcript-g2718.t1
contig_1079	AUGUSTUS	exon	6512470	6512629	.	+	.	ID=K3A94_exon-g2718.t1;Name=K3A94_exon-g2718.t1;Parent=K3A94_transcript-g2718.t1
contig_1079	AUGUSTUS	CDS	6512470	6512629	1	+	0	ID=K3A94_CDS-g2718.t1;Name=K3A94_CDS-g2718.t1;Parent=K3A94_transcript-g2718.t1
contig_1079	AUGUSTUS	intron	6512630	6513768	0.98	+	.	ID=K3A94_intron-g2718.t1;Name=K3A94_intron-g2718.t1;Parent=K3A94_transcript-g2718.t1
contig_1079	AUGUSTUS	exon	6513769	6513990	.	+	.	ID=K3A94_exon-g2718.t1;Name=K3A94_exon-g2718.t1;Parent=K3A94_transcript-g2718.t1
contig_1079	AUGUSTUS	CDS	6513769	6513990	0.99	+	2	ID=K3A94_CDS-g2718.t1;Name=K3A94_CDS-g2718.t1;Parent=K3A94_transcript-g2718.t1
contig_1079	AUGUSTUS	intron	6513991	6514050	1	+	.	ID=K3A94_intron-g2718.t1;Name=K3A94_intron-g2718.t1;Parent=K3A94_transcript-g2718.t1
contig_1079	AUGUSTUS	exon	6514051	6514196	.	+	.	ID=K3A94_exon-g2718.t1;Name=K3A94_exon-g2718.t1;Parent=K3A94_transcript-g2718.t1
contig_1079	AUGUSTUS	CDS	6514051	6514196	1	+	2	ID=K3A94_CDS-g2718.t1;Name=K3A94_CDS-g2718.t1;Parent=K3A94_transcript-g2718.t1
contig_1079	AUGUSTUS	intron	6514197	6514263	1	+	.	ID=K3A94_intron-g2718.t1;Name=K3A94_intron-g2718.t1;Parent=K3A94_transcript-g2718.t1
contig_1079	AUGUSTUS	exon	6514264	6514402	.	+	.	ID=K3A94_exon-g2718.t1;Name=K3A94_exon-g2718.t1;Parent=K3A94_transcript-g2718.t1
contig_1079	AUGUSTUS	CDS	6514264	6514402	1	+	0	ID=K3A94_CDS-g2718.t1;Name=K3A94_CDS-g2718.t1;Parent=K3A94_transcript-g2718.t1
contig_1079	AUGUSTUS	intron	6514403	6514469	1	+	.	ID=K3A94_intron-g2718.t1;Name=K3A94_intron-g2718.t1;Parent=K3A94_transcript-g2718.t1
contig_1079	AUGUSTUS	exon	6514470	6514646	.	+	.	ID=K3A94_exon-g2718.t1;Name=K3A94_exon-g2718.t1;Parent=K3A94_transcript-g2718.t1
contig_1079	AUGUSTUS	CDS	6514470	6514646	1	+	2	ID=K3A94_CDS-g2718.t1;Name=K3A94_CDS-g2718.t1;Parent=K3A94_transcript-g2718.t1
contig_1079	AUGUSTUS	intron	6514647	6514703	1	+	.	ID=K3A94_intron-g2718.t1;Name=K3A94_intron-g2718.t1;Parent=K3A94_transcript-g2718.t1
contig_1079	AUGUSTUS	exon	6514704	6514859	.	+	.	ID=K3A94_exon-g2718.t1;Name=K3A94_exon-g2718.t1;Parent=K3A94_transcript-g2718.t1
contig_1079	AUGUSTUS	CDS	6514704	6514859	0.91	+	2	ID=K3A94_CDS-g2718.t1;Name=K3A94_CDS-g2718.t1;Parent=K3A94_transcript-g2718.t1
contig_1079	AUGUSTUS	intron	6514860	6514921	0.52	+	.	ID=K3A94_intron-g2718.t1;Name=K3A94_intron-g2718.t1;Parent=K3A94_transcript-g2718.t1
contig_1079	AUGUSTUS	exon	6514922	6515046	.	+	.	ID=K3A94_exon-g2718.t1;Name=K3A94_exon-g2718.t1;Parent=K3A94_transcript-g2718.t1
contig_1079	AUGUSTUS	CDS	6514922	6515046	0.54	+	2	ID=K3A94_CDS-g2718.t1;Name=K3A94_CDS-g2718.t1;Parent=K3A94_transcript-g2718.t1
contig_1079	AUGUSTUS	intron	6515047	6515134	0.95	+	.	ID=K3A94_intron-g2718.t1;Name=K3A94_intron-g2718.t1;Parent=K3A94_transcript-g2718.t1
contig_1079	AUGUSTUS	exon	6515135	6515300	.	+	.	ID=K3A94_exon-g2718.t1;Name=K3A94_exon-g2718.t1;Parent=K3A94_transcript-g2718.t1
contig_1079	AUGUSTUS	CDS	6515135	6515300	0.93	+	0	ID=K3A94_CDS-g2718.t1;Name=K3A94_CDS-g2718.t1;Parent=K3A94_transcript-g2718.t1
contig_1079	AUGUSTUS	intron	6515301	6515363	0.96	+	.	ID=K3A94_intron-g2718.t1;Name=K3A94_intron-g2718.t1;Parent=K3A94_transcript-g2718.t1
contig_1079	AUGUSTUS	exon	6515364	6515467	.	+	.	ID=K3A94_exon-g2718.t1;Name=K3A94_exon-g2718.t1;Parent=K3A94_transcript-g2718.t1
contig_1079	AUGUSTUS	CDS	6515364	6515467	1	+	2	ID=K3A94_CDS-g2718.t1;Name=K3A94_CDS-g2718.t1;Parent=K3A94_transcript-g2718.t1
contig_1079	AUGUSTUS	intron	6515468	6515619	1	+	.	ID=K3A94_intron-g2718.t1;Name=K3A94_intron-g2718.t1;Parent=K3A94_transcript-g2718.t1
contig_1079	AUGUSTUS	exon	6515620	6515805	.	+	.	ID=K3A94_exon-g2718.t1;Name=K3A94_exon-g2718.t1;Parent=K3A94_transcript-g2718.t1
contig_1079	AUGUSTUS	CDS	6515620	6515805	1	+	0	ID=K3A94_CDS-g2718.t1;Name=K3A94_CDS-g2718.t1;Parent=K3A94_transcript-g2718.t1
contig_1079	AUGUSTUS	stop_codon	6515803	6515805	.	+	0	ID=K3A94_stop_codon-g2718.t1;Name=K3A94_stop_codon-g2718.t1;Parent=K3A94_transcript-g2718.t1
contig_1080	AUGUSTUS	gene	1909	3697	0.65	+	.	ID=K3A94_g4233;Name=K3A94_g4233
contig_1080	AUGUSTUS	transcript	1909	3697	0.65	+	.	ID=K3A94_transcript-g4233.t1;Name=K3A94_transcript-g4233.t1;Parent=K3A94_g4233
contig_1080	AUGUSTUS	start_codon	1909	1911	.	+	0	ID=K3A94_start_codon-g4233.t1;Name=K3A94_start_codon-g4233.t1;Parent=K3A94_transcript-g4233.t1
contig_1080	AUGUSTUS	exon	1909	1948	.	+	.	ID=K3A94_exon-g4233.t1;Name=K3A94_exon-g4233.t1;Parent=K3A94_transcript-g4233.t1
contig_1080	AUGUSTUS	CDS	1909	1948	0.65	+	0	ID=K3A94_CDS-g4233.t1;Name=K3A94_CDS-g4233.t1;Parent=K3A94_transcript-g4233.t1
contig_1080	AUGUSTUS	intron	1949	2262	0.65	+	.	ID=K3A94_intron-g4233.t1;Name=K3A94_intron-g4233.t1;Parent=K3A94_transcript-g4233.t1
contig_1080	AUGUSTUS	exon	2263	2465	.	+	.	ID=K3A94_exon-g4233.t1;Name=K3A94_exon-g4233.t1;Parent=K3A94_transcript-g4233.t1
contig_1080	AUGUSTUS	CDS	2263	2465	0.89	+	2	ID=K3A94_CDS-g4233.t1;Name=K3A94_CDS-g4233.t1;Parent=K3A94_transcript-g4233.t1
contig_1080	AUGUSTUS	intron	2466	2538	1	+	.	ID=K3A94_intron-g4233.t1;Name=K3A94_intron-g4233.t1;Parent=K3A94_transcript-g4233.t1
contig_1080	AUGUSTUS	exon	2539	2952	.	+	.	ID=K3A94_exon-g4233.t1;Name=K3A94_exon-g4233.t1;Parent=K3A94_transcript-g4233.t1
contig_1080	AUGUSTUS	CDS	2539	2952	1	+	0	ID=K3A94_CDS-g4233.t1;Name=K3A94_CDS-g4233.t1;Parent=K3A94_transcript-g4233.t1
contig_1080	AUGUSTUS	intron	2953	3514	1	+	.	ID=K3A94_intron-g4233.t1;Name=K3A94_intron-g4233.t1;Parent=K3A94_transcript-g4233.t1
contig_1080	AUGUSTUS	exon	3515	3697	.	+	.	ID=K3A94_exon-g4233.t1;Name=K3A94_exon-g4233.t1;Parent=K3A94_transcript-g4233.t1
contig_1080	AUGUSTUS	CDS	3515	3697	1	+	0	ID=K3A94_CDS-g4233.t1;Name=K3A94_CDS-g4233.t1;Parent=K3A94_transcript-g4233.t1
contig_1080	AUGUSTUS	stop_codon	3695	3697	.	+	0	ID=K3A94_stop_codon-g4233.t1;Name=K3A94_stop_codon-g4233.t1;Parent=K3A94_transcript-g4233.t1
contig_1080	AUGUSTUS	gene	6176	104535	0.71	-	.	ID=K3A94_g4234;Name=K3A94_g4234
contig_1080	AUGUSTUS	transcript	6176	104535	0.21	-	.	ID=K3A94_transcript-g4234.t3;Name=K3A94_transcript-g4234.t3;Parent=K3A94_g4234
contig_1080	AUGUSTUS	transcript	6176	104535	0.24	-	.	ID=K3A94_transcript-g4234.t1;Name=K3A94_transcript-g4234.t1;Parent=K3A94_g4234
contig_1080	AUGUSTUS	stop_codon	6176	6178	.	-	0	ID=K3A94_stop_codon-g4234.t3;Name=K3A94_stop_codon-g4234.t3;Parent=K3A94_transcript-g4234.t3
contig_1080	AUGUSTUS	stop_codon	6176	6178	.	-	0	ID=K3A94_stop_codon-g4234.t1;Name=K3A94_stop_codon-g4234.t1;Parent=K3A94_transcript-g4234.t1
contig_1080	AUGUSTUS	exon	6176	6297	.	-	.	ID=K3A94_exon-g4234.t3;Name=K3A94_exon-g4234.t3;Parent=K3A94_transcript-g4234.t3
contig_1080	AUGUSTUS	exon	6176	6297	.	-	.	ID=K3A94_exon-g4234.t1;Name=K3A94_exon-g4234.t1;Parent=K3A94_transcript-g4234.t1
contig_1080	AUGUSTUS	CDS	6176	6297	0.76	-	2	ID=K3A94_CDS-g4234.t3;Name=K3A94_CDS-g4234.t3;Parent=K3A94_transcript-g4234.t3
contig_1080	AUGUSTUS	CDS	6176	6297	1	-	2	ID=K3A94_CDS-g4234.t1;Name=K3A94_CDS-g4234.t1;Parent=K3A94_transcript-g4234.t1
contig_1080	AUGUSTUS	intron	6298	10319	0.77	-	.	ID=K3A94_intron-g4234.t3;Name=K3A94_intron-g4234.t3;Parent=K3A94_transcript-g4234.t3
contig_1080	AUGUSTUS	intron	6298	10319	1	-	.	ID=K3A94_intron-g4234.t1;Name=K3A94_intron-g4234.t1;Parent=K3A94_transcript-g4234.t1
contig_1080	AUGUSTUS	transcript	10096	104535	0.26	-	.	ID=K3A94_transcript-g4234.t2;Name=K3A94_transcript-g4234.t2;Parent=K3A94_g4234
contig_1080	AUGUSTUS	stop_codon	10096	10098	.	-	0	ID=K3A94_stop_codon-g4234.t2;Name=K3A94_stop_codon-g4234.t2;Parent=K3A94_transcript-g4234.t2
contig_1080	AUGUSTUS	exon	10096	10100	.	-	.	ID=K3A94_exon-g4234.t2;Name=K3A94_exon-g4234.t2;Parent=K3A94_transcript-g4234.t2
contig_1080	AUGUSTUS	CDS	10096	10100	1	-	2	ID=K3A94_CDS-g4234.t2;Name=K3A94_CDS-g4234.t2;Parent=K3A94_transcript-g4234.t2
contig_1080	AUGUSTUS	intron	10101	10319	1	-	.	ID=K3A94_intron-g4234.t2;Name=K3A94_intron-g4234.t2;Parent=K3A94_transcript-g4234.t2
contig_1080	AUGUSTUS	exon	10320	10467	.	-	.	ID=K3A94_exon-g4234.t3;Name=K3A94_exon-g4234.t3;Parent=K3A94_transcript-g4234.t3
contig_1080	AUGUSTUS	exon	10320	10467	.	-	.	ID=K3A94_exon-g4234.t2;Name=K3A94_exon-g4234.t2;Parent=K3A94_transcript-g4234.t2
contig_1080	AUGUSTUS	exon	10320	10467	.	-	.	ID=K3A94_exon-g4234.t1;Name=K3A94_exon-g4234.t1;Parent=K3A94_transcript-g4234.t1
contig_1080	AUGUSTUS	CDS	10320	10467	1	-	0	ID=K3A94_CDS-g4234.t3;Name=K3A94_CDS-g4234.t3;Parent=K3A94_transcript-g4234.t3
contig_1080	AUGUSTUS	CDS	10320	10467	1	-	0	ID=K3A94_CDS-g4234.t2;Name=K3A94_CDS-g4234.t2;Parent=K3A94_transcript-g4234.t2
contig_1080	AUGUSTUS	CDS	10320	10467	1	-	0	ID=K3A94_CDS-g4234.t1;Name=K3A94_CDS-g4234.t1;Parent=K3A94_transcript-g4234.t1
contig_1080	AUGUSTUS	intron	10468	13348	1	-	.	ID=K3A94_intron-g4234.t3;Name=K3A94_intron-g4234.t3;Parent=K3A94_transcript-g4234.t3
contig_1080	AUGUSTUS	intron	10468	13348	1	-	.	ID=K3A94_intron-g4234.t2;Name=K3A94_intron-g4234.t2;Parent=K3A94_transcript-g4234.t2
contig_1080	AUGUSTUS	intron	10468	13348	1	-	.	ID=K3A94_intron-g4234.t1;Name=K3A94_intron-g4234.t1;Parent=K3A94_transcript-g4234.t1
contig_1080	AUGUSTUS	exon	13349	13494	.	-	.	ID=K3A94_exon-g4234.t3;Name=K3A94_exon-g4234.t3;Parent=K3A94_transcript-g4234.t3
contig_1080	AUGUSTUS	exon	13349	13494	.	-	.	ID=K3A94_exon-g4234.t2;Name=K3A94_exon-g4234.t2;Parent=K3A94_transcript-g4234.t2
contig_1080	AUGUSTUS	exon	13349	13494	.	-	.	ID=K3A94_exon-g4234.t1;Name=K3A94_exon-g4234.t1;Parent=K3A94_transcript-g4234.t1
contig_1080	AUGUSTUS	CDS	13349	13494	1	-	2	ID=K3A94_CDS-g4234.t3;Name=K3A94_CDS-g4234.t3;Parent=K3A94_transcript-g4234.t3
contig_1080	AUGUSTUS	CDS	13349	13494	1	-	2	ID=K3A94_CDS-g4234.t2;Name=K3A94_CDS-g4234.t2;Parent=K3A94_transcript-g4234.t2
contig_1080	AUGUSTUS	CDS	13349	13494	1	-	2	ID=K3A94_CDS-g4234.t1;Name=K3A94_CDS-g4234.t1;Parent=K3A94_transcript-g4234.t1
contig_1080	AUGUSTUS	intron	13495	14573	1	-	.	ID=K3A94_intron-g4234.t3;Name=K3A94_intron-g4234.t3;Parent=K3A94_transcript-g4234.t3
contig_1080	AUGUSTUS	intron	13495	14573	1	-	.	ID=K3A94_intron-g4234.t2;Name=K3A94_intron-g4234.t2;Parent=K3A94_transcript-g4234.t2
contig_1080	AUGUSTUS	intron	13495	14573	1	-	.	ID=K3A94_intron-g4234.t1;Name=K3A94_intron-g4234.t1;Parent=K3A94_transcript-g4234.t1
contig_1080	AUGUSTUS	exon	14574	14970	.	-	.	ID=K3A94_exon-g4234.t3;Name=K3A94_exon-g4234.t3;Parent=K3A94_transcript-g4234.t3
contig_1080	AUGUSTUS	exon	14574	14952	.	-	.	ID=K3A94_exon-g4234.t2;Name=K3A94_exon-g4234.t2;Parent=K3A94_transcript-g4234.t2
contig_1080	AUGUSTUS	exon	14574	14952	.	-	.	ID=K3A94_exon-g4234.t1;Name=K3A94_exon-g4234.t1;Parent=K3A94_transcript-g4234.t1
contig_1080	AUGUSTUS	CDS	14574	14970	0.95	-	0	ID=K3A94_CDS-g4234.t3;Name=K3A94_CDS-g4234.t3;Parent=K3A94_transcript-g4234.t3
contig_1080	AUGUSTUS	CDS	14574	14952	1	-	0	ID=K3A94_CDS-g4234.t2;Name=K3A94_CDS-g4234.t2;Parent=K3A94_transcript-g4234.t2
contig_1080	AUGUSTUS	CDS	14574	14952	1	-	0	ID=K3A94_CDS-g4234.t1;Name=K3A94_CDS-g4234.t1;Parent=K3A94_transcript-g4234.t1
contig_1080	AUGUSTUS	intron	14953	23091	1	-	.	ID=K3A94_intron-g4234.t2;Name=K3A94_intron-g4234.t2;Parent=K3A94_transcript-g4234.t2
contig_1080	AUGUSTUS	intron	14953	23091	1	-	.	ID=K3A94_intron-g4234.t1;Name=K3A94_intron-g4234.t1;Parent=K3A94_transcript-g4234.t1
contig_1080	AUGUSTUS	intron	14971	33015	0.95	-	.	ID=K3A94_intron-g4234.t3;Name=K3A94_intron-g4234.t3;Parent=K3A94_transcript-g4234.t3
contig_1080	AUGUSTUS	exon	23092	23223	.	-	.	ID=K3A94_exon-g4234.t2;Name=K3A94_exon-g4234.t2;Parent=K3A94_transcript-g4234.t2
contig_1080	AUGUSTUS	exon	23092	23223	.	-	.	ID=K3A94_exon-g4234.t1;Name=K3A94_exon-g4234.t1;Parent=K3A94_transcript-g4234.t1
contig_1080	AUGUSTUS	CDS	23092	23223	1	-	0	ID=K3A94_CDS-g4234.t2;Name=K3A94_CDS-g4234.t2;Parent=K3A94_transcript-g4234.t2
contig_1080	AUGUSTUS	CDS	23092	23223	1	-	0	ID=K3A94_CDS-g4234.t1;Name=K3A94_CDS-g4234.t1;Parent=K3A94_transcript-g4234.t1
contig_1080	AUGUSTUS	intron	23224	33015	1	-	.	ID=K3A94_intron-g4234.t2;Name=K3A94_intron-g4234.t2;Parent=K3A94_transcript-g4234.t2
contig_1080	AUGUSTUS	intron	23224	33015	1	-	.	ID=K3A94_intron-g4234.t1;Name=K3A94_intron-g4234.t1;Parent=K3A94_transcript-g4234.t1
contig_1080	AUGUSTUS	exon	33016	34408	.	-	.	ID=K3A94_exon-g4234.t3;Name=K3A94_exon-g4234.t3;Parent=K3A94_transcript-g4234.t3
contig_1080	AUGUSTUS	exon	33016	34408	.	-	.	ID=K3A94_exon-g4234.t2;Name=K3A94_exon-g4234.t2;Parent=K3A94_transcript-g4234.t2
contig_1080	AUGUSTUS	exon	33016	34408	.	-	.	ID=K3A94_exon-g4234.t1;Name=K3A94_exon-g4234.t1;Parent=K3A94_transcript-g4234.t1
contig_1080	AUGUSTUS	CDS	33016	34408	1	-	1	ID=K3A94_CDS-g4234.t3;Name=K3A94_CDS-g4234.t3;Parent=K3A94_transcript-g4234.t3
contig_1080	AUGUSTUS	CDS	33016	34408	1	-	1	ID=K3A94_CDS-g4234.t2;Name=K3A94_CDS-g4234.t2;Parent=K3A94_transcript-g4234.t2
contig_1080	AUGUSTUS	CDS	33016	34408	1	-	1	ID=K3A94_CDS-g4234.t1;Name=K3A94_CDS-g4234.t1;Parent=K3A94_transcript-g4234.t1
contig_1080	AUGUSTUS	intron	34409	43258	1	-	.	ID=K3A94_intron-g4234.t3;Name=K3A94_intron-g4234.t3;Parent=K3A94_transcript-g4234.t3
contig_1080	AUGUSTUS	intron	34409	43258	1	-	.	ID=K3A94_intron-g4234.t2;Name=K3A94_intron-g4234.t2;Parent=K3A94_transcript-g4234.t2
contig_1080	AUGUSTUS	intron	34409	43258	1	-	.	ID=K3A94_intron-g4234.t1;Name=K3A94_intron-g4234.t1;Parent=K3A94_transcript-g4234.t1
contig_1080	AUGUSTUS	exon	43259	43533	.	-	.	ID=K3A94_exon-g4234.t3;Name=K3A94_exon-g4234.t3;Parent=K3A94_transcript-g4234.t3
contig_1080	AUGUSTUS	exon	43259	43533	.	-	.	ID=K3A94_exon-g4234.t2;Name=K3A94_exon-g4234.t2;Parent=K3A94_transcript-g4234.t2
contig_1080	AUGUSTUS	exon	43259	43533	.	-	.	ID=K3A94_exon-g4234.t1;Name=K3A94_exon-g4234.t1;Parent=K3A94_transcript-g4234.t1
contig_1080	AUGUSTUS	CDS	43259	43533	1	-	0	ID=K3A94_CDS-g4234.t3;Name=K3A94_CDS-g4234.t3;Parent=K3A94_transcript-g4234.t3
contig_1080	AUGUSTUS	CDS	43259	43533	1	-	0	ID=K3A94_CDS-g4234.t2;Name=K3A94_CDS-g4234.t2;Parent=K3A94_transcript-g4234.t2
contig_1080	AUGUSTUS	CDS	43259	43533	1	-	0	ID=K3A94_CDS-g4234.t1;Name=K3A94_CDS-g4234.t1;Parent=K3A94_transcript-g4234.t1
contig_1080	AUGUSTUS	intron	43534	46404	1	-	.	ID=K3A94_intron-g4234.t3;Name=K3A94_intron-g4234.t3;Parent=K3A94_transcript-g4234.t3
contig_1080	AUGUSTUS	intron	43534	46404	1	-	.	ID=K3A94_intron-g4234.t2;Name=K3A94_intron-g4234.t2;Parent=K3A94_transcript-g4234.t2
contig_1080	AUGUSTUS	intron	43534	46404	1	-	.	ID=K3A94_intron-g4234.t1;Name=K3A94_intron-g4234.t1;Parent=K3A94_transcript-g4234.t1
contig_1080	AUGUSTUS	exon	46405	46500	.	-	.	ID=K3A94_exon-g4234.t3;Name=K3A94_exon-g4234.t3;Parent=K3A94_transcript-g4234.t3
contig_1080	AUGUSTUS	exon	46405	46500	.	-	.	ID=K3A94_exon-g4234.t2;Name=K3A94_exon-g4234.t2;Parent=K3A94_transcript-g4234.t2
contig_1080	AUGUSTUS	exon	46405	46500	.	-	.	ID=K3A94_exon-g4234.t1;Name=K3A94_exon-g4234.t1;Parent=K3A94_transcript-g4234.t1
contig_1080	AUGUSTUS	CDS	46405	46500	1	-	0	ID=K3A94_CDS-g4234.t3;Name=K3A94_CDS-g4234.t3;Parent=K3A94_transcript-g4234.t3
contig_1080	AUGUSTUS	CDS	46405	46500	1	-	0	ID=K3A94_CDS-g4234.t2;Name=K3A94_CDS-g4234.t2;Parent=K3A94_transcript-g4234.t2
contig_1080	AUGUSTUS	CDS	46405	46500	1	-	0	ID=K3A94_CDS-g4234.t1;Name=K3A94_CDS-g4234.t1;Parent=K3A94_transcript-g4234.t1
contig_1080	AUGUSTUS	intron	46501	53857	1	-	.	ID=K3A94_intron-g4234.t3;Name=K3A94_intron-g4234.t3;Parent=K3A94_transcript-g4234.t3
contig_1080	AUGUSTUS	intron	46501	53857	1	-	.	ID=K3A94_intron-g4234.t2;Name=K3A94_intron-g4234.t2;Parent=K3A94_transcript-g4234.t2
contig_1080	AUGUSTUS	intron	46501	53857	1	-	.	ID=K3A94_intron-g4234.t1;Name=K3A94_intron-g4234.t1;Parent=K3A94_transcript-g4234.t1
contig_1080	AUGUSTUS	exon	53858	53960	.	-	.	ID=K3A94_exon-g4234.t3;Name=K3A94_exon-g4234.t3;Parent=K3A94_transcript-g4234.t3
contig_1080	AUGUSTUS	exon	53858	53960	.	-	.	ID=K3A94_exon-g4234.t2;Name=K3A94_exon-g4234.t2;Parent=K3A94_transcript-g4234.t2
contig_1080	AUGUSTUS	exon	53858	53960	.	-	.	ID=K3A94_exon-g4234.t1;Name=K3A94_exon-g4234.t1;Parent=K3A94_transcript-g4234.t1
contig_1080	AUGUSTUS	CDS	53858	53960	1	-	1	ID=K3A94_CDS-g4234.t3;Name=K3A94_CDS-g4234.t3;Parent=K3A94_transcript-g4234.t3
contig_1080	AUGUSTUS	CDS	53858	53960	1	-	1	ID=K3A94_CDS-g4234.t2;Name=K3A94_CDS-g4234.t2;Parent=K3A94_transcript-g4234.t2
contig_1080	AUGUSTUS	CDS	53858	53960	1	-	1	ID=K3A94_CDS-g4234.t1;Name=K3A94_CDS-g4234.t1;Parent=K3A94_transcript-g4234.t1
contig_1080	AUGUSTUS	intron	53961	54308	1	-	.	ID=K3A94_intron-g4234.t3;Name=K3A94_intron-g4234.t3;Parent=K3A94_transcript-g4234.t3
contig_1080	AUGUSTUS	intron	53961	54308	1	-	.	ID=K3A94_intron-g4234.t2;Name=K3A94_intron-g4234.t2;Parent=K3A94_transcript-g4234.t2
contig_1080	AUGUSTUS	intron	53961	54308	1	-	.	ID=K3A94_intron-g4234.t1;Name=K3A94_intron-g4234.t1;Parent=K3A94_transcript-g4234.t1
contig_1080	AUGUSTUS	exon	54309	54438	.	-	.	ID=K3A94_exon-g4234.t3;Name=K3A94_exon-g4234.t3;Parent=K3A94_transcript-g4234.t3
contig_1080	AUGUSTUS	exon	54309	54438	.	-	.	ID=K3A94_exon-g4234.t2;Name=K3A94_exon-g4234.t2;Parent=K3A94_transcript-g4234.t2
contig_1080	AUGUSTUS	exon	54309	54438	.	-	.	ID=K3A94_exon-g4234.t1;Name=K3A94_exon-g4234.t1;Parent=K3A94_transcript-g4234.t1
contig_1080	AUGUSTUS	CDS	54309	54438	1	-	2	ID=K3A94_CDS-g4234.t3;Name=K3A94_CDS-g4234.t3;Parent=K3A94_transcript-g4234.t3
contig_1080	AUGUSTUS	CDS	54309	54438	1	-	2	ID=K3A94_CDS-g4234.t2;Name=K3A94_CDS-g4234.t2;Parent=K3A94_transcript-g4234.t2
contig_1080	AUGUSTUS	CDS	54309	54438	1	-	2	ID=K3A94_CDS-g4234.t1;Name=K3A94_CDS-g4234.t1;Parent=K3A94_transcript-g4234.t1
contig_1080	AUGUSTUS	intron	54439	54554	1	-	.	ID=K3A94_intron-g4234.t3;Name=K3A94_intron-g4234.t3;Parent=K3A94_transcript-g4234.t3
contig_1080	AUGUSTUS	intron	54439	54554	1	-	.	ID=K3A94_intron-g4234.t2;Name=K3A94_intron-g4234.t2;Parent=K3A94_transcript-g4234.t2
contig_1080	AUGUSTUS	intron	54439	54554	1	-	.	ID=K3A94_intron-g4234.t1;Name=K3A94_intron-g4234.t1;Parent=K3A94_transcript-g4234.t1
contig_1080	AUGUSTUS	exon	54555	54699	.	-	.	ID=K3A94_exon-g4234.t3;Name=K3A94_exon-g4234.t3;Parent=K3A94_transcript-g4234.t3
contig_1080	AUGUSTUS	exon	54555	54699	.	-	.	ID=K3A94_exon-g4234.t2;Name=K3A94_exon-g4234.t2;Parent=K3A94_transcript-g4234.t2
contig_1080	AUGUSTUS	exon	54555	54699	.	-	.	ID=K3A94_exon-g4234.t1;Name=K3A94_exon-g4234.t1;Parent=K3A94_transcript-g4234.t1
contig_1080	AUGUSTUS	CDS	54555	54699	1	-	0	ID=K3A94_CDS-g4234.t3;Name=K3A94_CDS-g4234.t3;Parent=K3A94_transcript-g4234.t3
contig_1080	AUGUSTUS	CDS	54555	54699	1	-	0	ID=K3A94_CDS-g4234.t2;Name=K3A94_CDS-g4234.t2;Parent=K3A94_transcript-g4234.t2
contig_1080	AUGUSTUS	CDS	54555	54699	1	-	0	ID=K3A94_CDS-g4234.t1;Name=K3A94_CDS-g4234.t1;Parent=K3A94_transcript-g4234.t1
contig_1080	AUGUSTUS	intron	54700	63962	1	-	.	ID=K3A94_intron-g4234.t3;Name=K3A94_intron-g4234.t3;Parent=K3A94_transcript-g4234.t3
contig_1080	AUGUSTUS	intron	54700	63962	1	-	.	ID=K3A94_intron-g4234.t2;Name=K3A94_intron-g4234.t2;Parent=K3A94_transcript-g4234.t2
contig_1080	AUGUSTUS	intron	54700	63962	1	-	.	ID=K3A94_intron-g4234.t1;Name=K3A94_intron-g4234.t1;Parent=K3A94_transcript-g4234.t1
contig_1080	AUGUSTUS	exon	63963	64226	.	-	.	ID=K3A94_exon-g4234.t3;Name=K3A94_exon-g4234.t3;Parent=K3A94_transcript-g4234.t3
contig_1080	AUGUSTUS	exon	63963	64226	.	-	.	ID=K3A94_exon-g4234.t2;Name=K3A94_exon-g4234.t2;Parent=K3A94_transcript-g4234.t2
contig_1080	AUGUSTUS	exon	63963	64226	.	-	.	ID=K3A94_exon-g4234.t1;Name=K3A94_exon-g4234.t1;Parent=K3A94_transcript-g4234.t1
contig_1080	AUGUSTUS	CDS	63963	64226	1	-	0	ID=K3A94_CDS-g4234.t3;Name=K3A94_CDS-g4234.t3;Parent=K3A94_transcript-g4234.t3
contig_1080	AUGUSTUS	CDS	63963	64226	1	-	0	ID=K3A94_CDS-g4234.t2;Name=K3A94_CDS-g4234.t2;Parent=K3A94_transcript-g4234.t2
contig_1080	AUGUSTUS	CDS	63963	64226	1	-	0	ID=K3A94_CDS-g4234.t1;Name=K3A94_CDS-g4234.t1;Parent=K3A94_transcript-g4234.t1
contig_1080	AUGUSTUS	intron	64227	75630	1	-	.	ID=K3A94_intron-g4234.t3;Name=K3A94_intron-g4234.t3;Parent=K3A94_transcript-g4234.t3
contig_1080	AUGUSTUS	intron	64227	75630	1	-	.	ID=K3A94_intron-g4234.t2;Name=K3A94_intron-g4234.t2;Parent=K3A94_transcript-g4234.t2
contig_1080	AUGUSTUS	intron	64227	75630	1	-	.	ID=K3A94_intron-g4234.t1;Name=K3A94_intron-g4234.t1;Parent=K3A94_transcript-g4234.t1
contig_1080	AUGUSTUS	exon	75631	75804	.	-	.	ID=K3A94_exon-g4234.t3;Name=K3A94_exon-g4234.t3;Parent=K3A94_transcript-g4234.t3
contig_1080	AUGUSTUS	exon	75631	75804	.	-	.	ID=K3A94_exon-g4234.t2;Name=K3A94_exon-g4234.t2;Parent=K3A94_transcript-g4234.t2
contig_1080	AUGUSTUS	exon	75631	75804	.	-	.	ID=K3A94_exon-g4234.t1;Name=K3A94_exon-g4234.t1;Parent=K3A94_transcript-g4234.t1
contig_1080	AUGUSTUS	CDS	75631	75804	1	-	0	ID=K3A94_CDS-g4234.t3;Name=K3A94_CDS-g4234.t3;Parent=K3A94_transcript-g4234.t3
contig_1080	AUGUSTUS	CDS	75631	75804	1	-	0	ID=K3A94_CDS-g4234.t2;Name=K3A94_CDS-g4234.t2;Parent=K3A94_transcript-g4234.t2
contig_1080	AUGUSTUS	CDS	75631	75804	1	-	0	ID=K3A94_CDS-g4234.t1;Name=K3A94_CDS-g4234.t1;Parent=K3A94_transcript-g4234.t1
contig_1080	AUGUSTUS	intron	75805	98509	1	-	.	ID=K3A94_intron-g4234.t3;Name=K3A94_intron-g4234.t3;Parent=K3A94_transcript-g4234.t3
contig_1080	AUGUSTUS	intron	75805	98509	1	-	.	ID=K3A94_intron-g4234.t2;Name=K3A94_intron-g4234.t2;Parent=K3A94_transcript-g4234.t2
contig_1080	AUGUSTUS	intron	75805	98509	1	-	.	ID=K3A94_intron-g4234.t1;Name=K3A94_intron-g4234.t1;Parent=K3A94_transcript-g4234.t1
contig_1080	AUGUSTUS	exon	98510	98608	.	-	.	ID=K3A94_exon-g4234.t3;Name=K3A94_exon-g4234.t3;Parent=K3A94_transcript-g4234.t3
contig_1080	AUGUSTUS	exon	98510	98608	.	-	.	ID=K3A94_exon-g4234.t2;Name=K3A94_exon-g4234.t2;Parent=K3A94_transcript-g4234.t2
contig_1080	AUGUSTUS	exon	98510	98608	.	-	.	ID=K3A94_exon-g4234.t1;Name=K3A94_exon-g4234.t1;Parent=K3A94_transcript-g4234.t1
contig_1080	AUGUSTUS	CDS	98510	98608	1	-	0	ID=K3A94_CDS-g4234.t3;Name=K3A94_CDS-g4234.t3;Parent=K3A94_transcript-g4234.t3
contig_1080	AUGUSTUS	CDS	98510	98608	0.99	-	0	ID=K3A94_CDS-g4234.t2;Name=K3A94_CDS-g4234.t2;Parent=K3A94_transcript-g4234.t2
contig_1080	AUGUSTUS	CDS	98510	98608	1	-	0	ID=K3A94_CDS-g4234.t1;Name=K3A94_CDS-g4234.t1;Parent=K3A94_transcript-g4234.t1
contig_1080	AUGUSTUS	intron	98609	104511	0.28	-	.	ID=K3A94_intron-g4234.t3;Name=K3A94_intron-g4234.t3;Parent=K3A94_transcript-g4234.t3
contig_1080	AUGUSTUS	intron	98609	104511	0.26	-	.	ID=K3A94_intron-g4234.t2;Name=K3A94_intron-g4234.t2;Parent=K3A94_transcript-g4234.t2
contig_1080	AUGUSTUS	intron	98609	104511	0.24	-	.	ID=K3A94_intron-g4234.t1;Name=K3A94_intron-g4234.t1;Parent=K3A94_transcript-g4234.t1
contig_1080	AUGUSTUS	exon	104512	104535	.	-	.	ID=K3A94_exon-g4234.t3;Name=K3A94_exon-g4234.t3;Parent=K3A94_transcript-g4234.t3
contig_1080	AUGUSTUS	exon	104512	104535	.	-	.	ID=K3A94_exon-g4234.t2;Name=K3A94_exon-g4234.t2;Parent=K3A94_transcript-g4234.t2
contig_1080	AUGUSTUS	exon	104512	104535	.	-	.	ID=K3A94_exon-g4234.t1;Name=K3A94_exon-g4234.t1;Parent=K3A94_transcript-g4234.t1
contig_1080	AUGUSTUS	CDS	104512	104535	0.28	-	0	ID=K3A94_CDS-g4234.t3;Name=K3A94_CDS-g4234.t3;Parent=K3A94_transcript-g4234.t3
contig_1080	AUGUSTUS	CDS	104512	104535	0.26	-	0	ID=K3A94_CDS-g4234.t2;Name=K3A94_CDS-g4234.t2;Parent=K3A94_transcript-g4234.t2
contig_1080	AUGUSTUS	CDS	104512	104535	0.24	-	0	ID=K3A94_CDS-g4234.t1;Name=K3A94_CDS-g4234.t1;Parent=K3A94_transcript-g4234.t1
contig_1080	AUGUSTUS	start_codon	104533	104535	.	-	0	ID=K3A94_start_codon-g4234.t3;Name=K3A94_start_codon-g4234.t3;Parent=K3A94_transcript-g4234.t3
contig_1080	AUGUSTUS	start_codon	104533	104535	.	-	0	ID=K3A94_start_codon-g4234.t2;Name=K3A94_start_codon-g4234.t2;Parent=K3A94_transcript-g4234.t2
contig_1080	AUGUSTUS	start_codon	104533	104535	.	-	0	ID=K3A94_start_codon-g4234.t1;Name=K3A94_start_codon-g4234.t1;Parent=K3A94_transcript-g4234.t1
contig_1080	cmscan	gene	108143	108189	.	+	.	ID=K3A94_RF00032.140;Name=K3A94_RF00032.140
contig_1080	cmscan	exon	108143	108189	.	+	.	ID=K3A94_exon-RF00032.140;Parent=K3A94_RF00032.140;product=K3A94_Histone 3' UTR stem-loop
contig_1080	cmscan	mRNA	108143	108189	.	+	.	ID=K3A94_rna-RF00032.140;Parent=K3A94_RF00032.140;product=K3A94_Histone 3' UTR stem-loop
contig_1080	AUGUSTUS	gene	151948	152181	0.43	-	.	ID=K3A94_g4235;Name=K3A94_g4235
contig_1080	AUGUSTUS	transcript	151948	152181	0.43	-	.	ID=K3A94_transcript-g4235.t1;Name=K3A94_transcript-g4235.t1;Parent=K3A94_g4235
contig_1080	AUGUSTUS	stop_codon	151948	151950	.	-	0	ID=K3A94_stop_codon-g4235.t1;Name=K3A94_stop_codon-g4235.t1;Parent=K3A94_transcript-g4235.t1
contig_1080	AUGUSTUS	exon	151948	152181	.	-	.	ID=K3A94_exon-g4235.t1;Name=K3A94_exon-g4235.t1;Parent=K3A94_transcript-g4235.t1
contig_1080	AUGUSTUS	CDS	151948	152181	0.43	-	0	ID=K3A94_CDS-g4235.t1;Name=K3A94_CDS-g4235.t1;Parent=K3A94_transcript-g4235.t1
contig_1080	AUGUSTUS	start_codon	152179	152181	.	-	0	ID=K3A94_start_codon-g4235.t1;Name=K3A94_start_codon-g4235.t1;Parent=K3A94_transcript-g4235.t1
contig_1080	AUGUSTUS	gene	200013	200303	0.6	-	.	ID=K3A94_g4236;Name=K3A94_g4236
contig_1080	AUGUSTUS	transcript	200013	200303	0.6	-	.	ID=K3A94_transcript-g4236.t1;Name=K3A94_transcript-g4236.t1;Parent=K3A94_g4236
contig_1080	AUGUSTUS	stop_codon	200013	200015	.	-	0	ID=K3A94_stop_codon-g4236.t1;Name=K3A94_stop_codon-g4236.t1;Parent=K3A94_transcript-g4236.t1
contig_1080	AUGUSTUS	exon	200013	200303	.	-	.	ID=K3A94_exon-g4236.t1;Name=K3A94_exon-g4236.t1;Parent=K3A94_transcript-g4236.t1
contig_1080	AUGUSTUS	CDS	200013	200303	0.6	-	0	ID=K3A94_CDS-g4236.t1;Name=K3A94_CDS-g4236.t1;Parent=K3A94_transcript-g4236.t1
contig_1080	AUGUSTUS	start_codon	200301	200303	.	-	0	ID=K3A94_start_codon-g4236.t1;Name=K3A94_start_codon-g4236.t1;Parent=K3A94_transcript-g4236.t1
contig_1080	AUGUSTUS	gene	270436	270648	0.83	+	.	ID=K3A94_g4237;Name=K3A94_g4237
contig_1080	AUGUSTUS	transcript	270436	270648	0.83	+	.	ID=K3A94_transcript-g4237.t1;Name=K3A94_transcript-g4237.t1;Parent=K3A94_g4237
contig_1080	AUGUSTUS	start_codon	270436	270438	.	+	0	ID=K3A94_start_codon-g4237.t1;Name=K3A94_start_codon-g4237.t1;Parent=K3A94_transcript-g4237.t1
contig_1080	AUGUSTUS	exon	270436	270648	.	+	.	ID=K3A94_exon-g4237.t1;Name=K3A94_exon-g4237.t1;Parent=K3A94_transcript-g4237.t1
contig_1080	AUGUSTUS	CDS	270436	270648	0.83	+	0	ID=K3A94_CDS-g4237.t1;Name=K3A94_CDS-g4237.t1;Parent=K3A94_transcript-g4237.t1
contig_1080	AUGUSTUS	stop_codon	270646	270648	.	+	0	ID=K3A94_stop_codon-g4237.t1;Name=K3A94_stop_codon-g4237.t1;Parent=K3A94_transcript-g4237.t1
contig_1080	AUGUSTUS	gene	288143	288412	0.88	-	.	ID=K3A94_g4238;Name=K3A94_g4238
contig_1080	AUGUSTUS	transcript	288143	288412	0.88	-	.	ID=K3A94_transcript-g4238.t1;Name=K3A94_transcript-g4238.t1;Parent=K3A94_g4238
contig_1080	AUGUSTUS	stop_codon	288143	288145	.	-	0	ID=K3A94_stop_codon-g4238.t1;Name=K3A94_stop_codon-g4238.t1;Parent=K3A94_transcript-g4238.t1
contig_1080	AUGUSTUS	exon	288143	288412	.	-	.	ID=K3A94_exon-g4238.t1;Name=K3A94_exon-g4238.t1;Parent=K3A94_transcript-g4238.t1
contig_1080	AUGUSTUS	CDS	288143	288412	0.88	-	0	ID=K3A94_CDS-g4238.t1;Name=K3A94_CDS-g4238.t1;Parent=K3A94_transcript-g4238.t1
contig_1080	AUGUSTUS	start_codon	288410	288412	.	-	0	ID=K3A94_start_codon-g4238.t1;Name=K3A94_start_codon-g4238.t1;Parent=K3A94_transcript-g4238.t1
contig_1080	AUGUSTUS	gene	307894	308238	0.61	-	.	ID=K3A94_g4239;Name=K3A94_g4239
contig_1080	AUGUSTUS	transcript	307894	308238	0.61	-	.	ID=K3A94_transcript-g4239.t1;Name=K3A94_transcript-g4239.t1;Parent=K3A94_g4239
contig_1080	AUGUSTUS	stop_codon	307894	307896	.	-	0	ID=K3A94_stop_codon-g4239.t1;Name=K3A94_stop_codon-g4239.t1;Parent=K3A94_transcript-g4239.t1
contig_1080	AUGUSTUS	exon	307894	308238	.	-	.	ID=K3A94_exon-g4239.t1;Name=K3A94_exon-g4239.t1;Parent=K3A94_transcript-g4239.t1
contig_1080	AUGUSTUS	CDS	307894	308238	0.61	-	0	ID=K3A94_CDS-g4239.t1;Name=K3A94_CDS-g4239.t1;Parent=K3A94_transcript-g4239.t1
contig_1080	AUGUSTUS	start_codon	308236	308238	.	-	0	ID=K3A94_start_codon-g4239.t1;Name=K3A94_start_codon-g4239.t1;Parent=K3A94_transcript-g4239.t1
contig_1080	AUGUSTUS	gene	431305	432302	0.86	+	.	ID=K3A94_g4240;Name=K3A94_g4240
contig_1080	AUGUSTUS	transcript	431305	432302	0.86	+	.	ID=K3A94_transcript-g4240.t1;Name=K3A94_transcript-g4240.t1;Parent=K3A94_g4240
contig_1080	AUGUSTUS	start_codon	431305	431307	.	+	0	ID=K3A94_start_codon-g4240.t1;Name=K3A94_start_codon-g4240.t1;Parent=K3A94_transcript-g4240.t1
contig_1080	AUGUSTUS	exon	431305	431376	.	+	.	ID=K3A94_exon-g4240.t1;Name=K3A94_exon-g4240.t1;Parent=K3A94_transcript-g4240.t1
contig_1080	AUGUSTUS	CDS	431305	431376	0.98	+	0	ID=K3A94_CDS-g4240.t1;Name=K3A94_CDS-g4240.t1;Parent=K3A94_transcript-g4240.t1
contig_1080	AUGUSTUS	intron	431377	431430	0.98	+	.	ID=K3A94_intron-g4240.t1;Name=K3A94_intron-g4240.t1;Parent=K3A94_transcript-g4240.t1
contig_1080	AUGUSTUS	exon	431431	431535	.	+	.	ID=K3A94_exon-g4240.t1;Name=K3A94_exon-g4240.t1;Parent=K3A94_transcript-g4240.t1
contig_1080	AUGUSTUS	CDS	431431	431535	0.97	+	0	ID=K3A94_CDS-g4240.t1;Name=K3A94_CDS-g4240.t1;Parent=K3A94_transcript-g4240.t1
contig_1080	AUGUSTUS	intron	431536	432116	0.86	+	.	ID=K3A94_intron-g4240.t1;Name=K3A94_intron-g4240.t1;Parent=K3A94_transcript-g4240.t1
contig_1080	AUGUSTUS	exon	432117	432302	.	+	.	ID=K3A94_exon-g4240.t1;Name=K3A94_exon-g4240.t1;Parent=K3A94_transcript-g4240.t1
contig_1080	AUGUSTUS	CDS	432117	432302	0.86	+	0	ID=K3A94_CDS-g4240.t1;Name=K3A94_CDS-g4240.t1;Parent=K3A94_transcript-g4240.t1
contig_1080	AUGUSTUS	stop_codon	432300	432302	.	+	0	ID=K3A94_stop_codon-g4240.t1;Name=K3A94_stop_codon-g4240.t1;Parent=K3A94_transcript-g4240.t1
contig_1080	AUGUSTUS	gene	479684	479902	0.24	+	.	ID=K3A94_g4241;Name=K3A94_g4241
contig_1080	AUGUSTUS	transcript	479684	479902	0.24	+	.	ID=K3A94_transcript-g4241.t1;Name=K3A94_transcript-g4241.t1;Parent=K3A94_g4241
contig_1080	AUGUSTUS	start_codon	479684	479686	.	+	0	ID=K3A94_start_codon-g4241.t1;Name=K3A94_start_codon-g4241.t1;Parent=K3A94_transcript-g4241.t1
contig_1080	AUGUSTUS	exon	479684	479902	.	+	.	ID=K3A94_exon-g4241.t1;Name=K3A94_exon-g4241.t1;Parent=K3A94_transcript-g4241.t1
contig_1080	AUGUSTUS	CDS	479684	479902	0.24	+	0	ID=K3A94_CDS-g4241.t1;Name=K3A94_CDS-g4241.t1;Parent=K3A94_transcript-g4241.t1
contig_1080	AUGUSTUS	stop_codon	479900	479902	.	+	0	ID=K3A94_stop_codon-g4241.t1;Name=K3A94_stop_codon-g4241.t1;Parent=K3A94_transcript-g4241.t1
contig_1080	AUGUSTUS	gene	528726	529071	0.65	+	.	ID=K3A94_g4242;Name=K3A94_g4242
contig_1080	AUGUSTUS	transcript	528726	529071	0.65	+	.	ID=K3A94_transcript-g4242.t1;Name=K3A94_transcript-g4242.t1;Parent=K3A94_g4242
contig_1080	AUGUSTUS	start_codon	528726	528728	.	+	0	ID=K3A94_start_codon-g4242.t1;Name=K3A94_start_codon-g4242.t1;Parent=K3A94_transcript-g4242.t1
contig_1080	AUGUSTUS	exon	528726	528858	.	+	.	ID=K3A94_exon-g4242.t1;Name=K3A94_exon-g4242.t1;Parent=K3A94_transcript-g4242.t1
contig_1080	AUGUSTUS	CDS	528726	528858	0.65	+	0	ID=K3A94_CDS-g4242.t1;Name=K3A94_CDS-g4242.t1;Parent=K3A94_transcript-g4242.t1
contig_1080	AUGUSTUS	intron	528859	528922	0.65	+	.	ID=K3A94_intron-g4242.t1;Name=K3A94_intron-g4242.t1;Parent=K3A94_transcript-g4242.t1
contig_1080	AUGUSTUS	exon	528923	529071	.	+	.	ID=K3A94_exon-g4242.t1;Name=K3A94_exon-g4242.t1;Parent=K3A94_transcript-g4242.t1
contig_1080	AUGUSTUS	CDS	528923	529071	0.69	+	2	ID=K3A94_CDS-g4242.t1;Name=K3A94_CDS-g4242.t1;Parent=K3A94_transcript-g4242.t1
contig_1080	AUGUSTUS	stop_codon	529069	529071	.	+	0	ID=K3A94_stop_codon-g4242.t1;Name=K3A94_stop_codon-g4242.t1;Parent=K3A94_transcript-g4242.t1
contig_1080	AUGUSTUS	gene	543155	543954	0.33	-	.	ID=K3A94_g4243;Name=K3A94_g4243
contig_1080	AUGUSTUS	transcript	543155	543954	0.33	-	.	ID=K3A94_transcript-g4243.t1;Name=K3A94_transcript-g4243.t1;Parent=K3A94_g4243
contig_1080	AUGUSTUS	stop_codon	543155	543157	.	-	0	ID=K3A94_stop_codon-g4243.t1;Name=K3A94_stop_codon-g4243.t1;Parent=K3A94_transcript-g4243.t1
contig_1080	AUGUSTUS	exon	543155	543685	.	-	.	ID=K3A94_exon-g4243.t1;Name=K3A94_exon-g4243.t1;Parent=K3A94_transcript-g4243.t1
contig_1080	AUGUSTUS	CDS	543155	543685	0.45	-	0	ID=K3A94_CDS-g4243.t1;Name=K3A94_CDS-g4243.t1;Parent=K3A94_transcript-g4243.t1
contig_1080	AUGUSTUS	intron	543686	543786	0.96	-	.	ID=K3A94_intron-g4243.t1;Name=K3A94_intron-g4243.t1;Parent=K3A94_transcript-g4243.t1
contig_1080	AUGUSTUS	exon	543787	543954	.	-	.	ID=K3A94_exon-g4243.t1;Name=K3A94_exon-g4243.t1;Parent=K3A94_transcript-g4243.t1
contig_1080	AUGUSTUS	CDS	543787	543954	0.77	-	0	ID=K3A94_CDS-g4243.t1;Name=K3A94_CDS-g4243.t1;Parent=K3A94_transcript-g4243.t1
contig_1080	AUGUSTUS	start_codon	543952	543954	.	-	0	ID=K3A94_start_codon-g4243.t1;Name=K3A94_start_codon-g4243.t1;Parent=K3A94_transcript-g4243.t1
contig_1080	AUGUSTUS	gene	557467	557706	0.7	+	.	ID=K3A94_g4244;Name=K3A94_g4244
contig_1080	AUGUSTUS	transcript	557467	557706	0.7	+	.	ID=K3A94_transcript-g4244.t1;Name=K3A94_transcript-g4244.t1;Parent=K3A94_g4244
contig_1080	AUGUSTUS	start_codon	557467	557469	.	+	0	ID=K3A94_start_codon-g4244.t1;Name=K3A94_start_codon-g4244.t1;Parent=K3A94_transcript-g4244.t1
contig_1080	AUGUSTUS	exon	557467	557706	.	+	.	ID=K3A94_exon-g4244.t1;Name=K3A94_exon-g4244.t1;Parent=K3A94_transcript-g4244.t1
contig_1080	AUGUSTUS	CDS	557467	557706	0.7	+	0	ID=K3A94_CDS-g4244.t1;Name=K3A94_CDS-g4244.t1;Parent=K3A94_transcript-g4244.t1
contig_1080	AUGUSTUS	stop_codon	557704	557706	.	+	0	ID=K3A94_stop_codon-g4244.t1;Name=K3A94_stop_codon-g4244.t1;Parent=K3A94_transcript-g4244.t1
contig_1080	AUGUSTUS	gene	636034	636850	0.77	+	.	ID=K3A94_g4245;Name=K3A94_g4245
contig_1080	AUGUSTUS	transcript	636034	636850	0.77	+	.	ID=K3A94_transcript-g4245.t1;Name=K3A94_transcript-g4245.t1;Parent=K3A94_g4245
contig_1080	AUGUSTUS	start_codon	636034	636036	.	+	0	ID=K3A94_start_codon-g4245.t1;Name=K3A94_start_codon-g4245.t1;Parent=K3A94_transcript-g4245.t1
contig_1080	AUGUSTUS	exon	636034	636250	.	+	.	ID=K3A94_exon-g4245.t1;Name=K3A94_exon-g4245.t1;Parent=K3A94_transcript-g4245.t1
contig_1080	AUGUSTUS	CDS	636034	636250	0.81	+	0	ID=K3A94_CDS-g4245.t1;Name=K3A94_CDS-g4245.t1;Parent=K3A94_transcript-g4245.t1
contig_1080	AUGUSTUS	intron	636251	636650	0.95	+	.	ID=K3A94_intron-g4245.t1;Name=K3A94_intron-g4245.t1;Parent=K3A94_transcript-g4245.t1
contig_1080	AUGUSTUS	exon	636651	636850	.	+	.	ID=K3A94_exon-g4245.t1;Name=K3A94_exon-g4245.t1;Parent=K3A94_transcript-g4245.t1
contig_1080	AUGUSTUS	CDS	636651	636850	0.93	+	2	ID=K3A94_CDS-g4245.t1;Name=K3A94_CDS-g4245.t1;Parent=K3A94_transcript-g4245.t1
contig_1080	AUGUSTUS	stop_codon	636848	636850	.	+	0	ID=K3A94_stop_codon-g4245.t1;Name=K3A94_stop_codon-g4245.t1;Parent=K3A94_transcript-g4245.t1
contig_1080	tRNAscan-SE	gene	653499	653579	.	-	.	ID=K3A94_Trna-Thr-AGT.1;Name=K3A94_Trna-Thr-AGT.1
contig_1080	tRNAscan-SE	exon	653499	653579	.	-	.	ID=K3A94_exon-Trna-Thr-AGT.1;Parent=K3A94_Trna-Thr-AGT.1;product=K3A94_tRNA-Thr
contig_1080	tRNAscan-SE	tRNA	653499	653579	.	-	.	ID=K3A94_rna-Trna-Thr-AGT.1;Parent=K3A94_Trna-Thr-AGT.1;product=K3A94_tRNA-Thr
contig_1081	AUGUSTUS	gene	6798	8065	0.74	+	.	ID=K3A94_g8;Name=K3A94_g8
contig_1081	AUGUSTUS	transcript	6798	8065	0.74	+	.	ID=K3A94_transcript-g8.t1;Name=K3A94_transcript-g8.t1;Parent=K3A94_g8
contig_1081	AUGUSTUS	start_codon	6798	6800	.	+	0	ID=K3A94_start_codon-g8.t1;Name=K3A94_start_codon-g8.t1;Parent=K3A94_transcript-g8.t1
contig_1081	AUGUSTUS	exon	6798	7562	.	+	.	ID=K3A94_exon-g8.t1;Name=K3A94_exon-g8.t1;Parent=K3A94_transcript-g8.t1
contig_1081	AUGUSTUS	CDS	6798	7562	1	+	0	ID=K3A94_CDS-g8.t1;Name=K3A94_CDS-g8.t1;Parent=K3A94_transcript-g8.t1
contig_1081	AUGUSTUS	intron	7563	7618	1	+	.	ID=K3A94_intron-g8.t1;Name=K3A94_intron-g8.t1;Parent=K3A94_transcript-g8.t1
contig_1081	AUGUSTUS	exon	7619	8065	.	+	.	ID=K3A94_exon-g8.t1;Name=K3A94_exon-g8.t1;Parent=K3A94_transcript-g8.t1
contig_1081	AUGUSTUS	CDS	7619	8065	0.74	+	0	ID=K3A94_CDS-g8.t1;Name=K3A94_CDS-g8.t1;Parent=K3A94_transcript-g8.t1
contig_1081	AUGUSTUS	stop_codon	8063	8065	.	+	0	ID=K3A94_stop_codon-g8.t1;Name=K3A94_stop_codon-g8.t1;Parent=K3A94_transcript-g8.t1
contig_1081	AUGUSTUS	gene	10079	11377	0.73	+	.	ID=K3A94_g9;Name=K3A94_g9
contig_1081	AUGUSTUS	transcript	10079	11377	0.73	+	.	ID=K3A94_transcript-g9.t1;Name=K3A94_transcript-g9.t1;Parent=K3A94_g9
contig_1081	AUGUSTUS	start_codon	10079	10081	.	+	0	ID=K3A94_start_codon-g9.t1;Name=K3A94_start_codon-g9.t1;Parent=K3A94_transcript-g9.t1
contig_1081	AUGUSTUS	exon	10079	10858	.	+	.	ID=K3A94_exon-g9.t1;Name=K3A94_exon-g9.t1;Parent=K3A94_transcript-g9.t1
contig_1081	AUGUSTUS	CDS	10079	10858	0.75	+	0	ID=K3A94_CDS-g9.t1;Name=K3A94_CDS-g9.t1;Parent=K3A94_transcript-g9.t1
contig_1081	AUGUSTUS	intron	10859	10930	1	+	.	ID=K3A94_intron-g9.t1;Name=K3A94_intron-g9.t1;Parent=K3A94_transcript-g9.t1
contig_1081	AUGUSTUS	exon	10931	11377	.	+	.	ID=K3A94_exon-g9.t1;Name=K3A94_exon-g9.t1;Parent=K3A94_transcript-g9.t1
contig_1081	AUGUSTUS	CDS	10931	11377	0.98	+	0	ID=K3A94_CDS-g9.t1;Name=K3A94_CDS-g9.t1;Parent=K3A94_transcript-g9.t1
contig_1081	AUGUSTUS	stop_codon	11375	11377	.	+	0	ID=K3A94_stop_codon-g9.t1;Name=K3A94_stop_codon-g9.t1;Parent=K3A94_transcript-g9.t1
contig_1081	AUGUSTUS	gene	16618	20432	0.79	+	.	ID=K3A94_g10;Name=K3A94_g10
contig_1081	AUGUSTUS	transcript	16618	20432	0.79	+	.	ID=K3A94_transcript-g10.t1;Name=K3A94_transcript-g10.t1;Parent=K3A94_g10
contig_1081	AUGUSTUS	start_codon	16618	16620	.	+	0	ID=K3A94_start_codon-g10.t1;Name=K3A94_start_codon-g10.t1;Parent=K3A94_transcript-g10.t1
contig_1081	AUGUSTUS	exon	16618	17451	.	+	.	ID=K3A94_exon-g10.t1;Name=K3A94_exon-g10.t1;Parent=K3A94_transcript-g10.t1
contig_1081	AUGUSTUS	CDS	16618	17451	0.87	+	0	ID=K3A94_CDS-g10.t1;Name=K3A94_CDS-g10.t1;Parent=K3A94_transcript-g10.t1
contig_1081	AUGUSTUS	intron	17452	19988	1	+	.	ID=K3A94_intron-g10.t1;Name=K3A94_intron-g10.t1;Parent=K3A94_transcript-g10.t1
contig_1081	AUGUSTUS	exon	19989	20432	.	+	.	ID=K3A94_exon-g10.t1;Name=K3A94_exon-g10.t1;Parent=K3A94_transcript-g10.t1
contig_1081	AUGUSTUS	CDS	19989	20432	0.89	+	0	ID=K3A94_CDS-g10.t1;Name=K3A94_CDS-g10.t1;Parent=K3A94_transcript-g10.t1
contig_1081	AUGUSTUS	stop_codon	20430	20432	.	+	0	ID=K3A94_stop_codon-g10.t1;Name=K3A94_stop_codon-g10.t1;Parent=K3A94_transcript-g10.t1
contig_1081	AUGUSTUS	gene	25301	77411	0.24	+	.	ID=K3A94_g11;Name=K3A94_g11
contig_1081	AUGUSTUS	transcript	25301	77411	0.24	+	.	ID=K3A94_transcript-g11.t1;Name=K3A94_transcript-g11.t1;Parent=K3A94_g11
contig_1081	AUGUSTUS	start_codon	25301	25303	.	+	0	ID=K3A94_start_codon-g11.t1;Name=K3A94_start_codon-g11.t1;Parent=K3A94_transcript-g11.t1
contig_1081	AUGUSTUS	exon	25301	25946	.	+	.	ID=K3A94_exon-g11.t1;Name=K3A94_exon-g11.t1;Parent=K3A94_transcript-g11.t1
contig_1081	AUGUSTUS	CDS	25301	25946	0.46	+	0	ID=K3A94_CDS-g11.t1;Name=K3A94_CDS-g11.t1;Parent=K3A94_transcript-g11.t1
contig_1081	AUGUSTUS	intron	25947	27235	1	+	.	ID=K3A94_intron-g11.t1;Name=K3A94_intron-g11.t1;Parent=K3A94_transcript-g11.t1
contig_1081	AUGUSTUS	exon	27236	27664	.	+	.	ID=K3A94_exon-g11.t1;Name=K3A94_exon-g11.t1;Parent=K3A94_transcript-g11.t1
contig_1081	AUGUSTUS	CDS	27236	27664	1	+	2	ID=K3A94_CDS-g11.t1;Name=K3A94_CDS-g11.t1;Parent=K3A94_transcript-g11.t1
contig_1081	AUGUSTUS	intron	27665	30095	1	+	.	ID=K3A94_intron-g11.t1;Name=K3A94_intron-g11.t1;Parent=K3A94_transcript-g11.t1
contig_1081	AUGUSTUS	exon	30096	30174	.	+	.	ID=K3A94_exon-g11.t1;Name=K3A94_exon-g11.t1;Parent=K3A94_transcript-g11.t1
contig_1081	AUGUSTUS	CDS	30096	30174	1	+	2	ID=K3A94_CDS-g11.t1;Name=K3A94_CDS-g11.t1;Parent=K3A94_transcript-g11.t1
contig_1081	GeneMark.hmm	gene	30116	32040	.	+	.	ID=K3A94_15690_g;Name=K3A94_15690_g
contig_1081	GeneMark.hmm	transcript	30116	32040	.	+	.	ID=K3A94_transcript-15690_t;Name=K3A94_transcript-15690_t;Parent=K3A94_15690_g
contig_1081	GeneMark.hmm	start_codon	30116	30118	.	+	0	ID=K3A94_start_codon-15690_t;Name=K3A94_start_codon-15690_t;Parent=K3A94_transcript-15690_t
contig_1081	GeneMark.hmm	exon	30116	30174	0	+	.	ID=K3A94_exon-15690_t;Name=K3A94_exon-15690_t;Parent=K3A94_transcript-15690_t
contig_1081	GeneMark.hmm	CDS	30116	30174	.	+	0	ID=K3A94_CDS-15690_t;Name=K3A94_CDS-15690_t;Parent=K3A94_transcript-15690_t
contig_1081	AUGUSTUS	intron	30175	31206	1	+	.	ID=K3A94_intron-g11.t1;Name=K3A94_intron-g11.t1;Parent=K3A94_transcript-g11.t1
contig_1081	AUGUSTUS	exon	31207	31403	.	+	.	ID=K3A94_exon-g11.t1;Name=K3A94_exon-g11.t1;Parent=K3A94_transcript-g11.t1
contig_1081	GeneMark.hmm	exon	31207	31403	0	+	.	ID=K3A94_exon-15690_t;Name=K3A94_exon-15690_t;Parent=K3A94_transcript-15690_t
contig_1081	AUGUSTUS	CDS	31207	31403	1	+	1	ID=K3A94_CDS-g11.t1;Name=K3A94_CDS-g11.t1;Parent=K3A94_transcript-g11.t1
contig_1081	GeneMark.hmm	CDS	31207	31403	.	+	1	ID=K3A94_CDS-15690_t;Name=K3A94_CDS-15690_t;Parent=K3A94_transcript-15690_t
contig_1081	AUGUSTUS	intron	31404	31462	1	+	.	ID=K3A94_intron-g11.t1;Name=K3A94_intron-g11.t1;Parent=K3A94_transcript-g11.t1
contig_1081	AUGUSTUS	exon	31463	31634	.	+	.	ID=K3A94_exon-g11.t1;Name=K3A94_exon-g11.t1;Parent=K3A94_transcript-g11.t1
contig_1081	GeneMark.hmm	exon	31463	31634	0	+	.	ID=K3A94_exon-15690_t;Name=K3A94_exon-15690_t;Parent=K3A94_transcript-15690_t
contig_1081	AUGUSTUS	CDS	31463	31634	1	+	2	ID=K3A94_CDS-g11.t1;Name=K3A94_CDS-g11.t1;Parent=K3A94_transcript-g11.t1
contig_1081	GeneMark.hmm	CDS	31463	31634	.	+	2	ID=K3A94_CDS-15690_t;Name=K3A94_CDS-15690_t;Parent=K3A94_transcript-15690_t
contig_1081	AUGUSTUS	intron	31635	31691	1	+	.	ID=K3A94_intron-g11.t1;Name=K3A94_intron-g11.t1;Parent=K3A94_transcript-g11.t1
contig_1081	AUGUSTUS	exon	31692	31831	.	+	.	ID=K3A94_exon-g11.t1;Name=K3A94_exon-g11.t1;Parent=K3A94_transcript-g11.t1
contig_1081	GeneMark.hmm	exon	31692	32040	0	+	.	ID=K3A94_exon-15690_t;Name=K3A94_exon-15690_t;Parent=K3A94_transcript-15690_t
contig_1081	AUGUSTUS	CDS	31692	31831	1	+	1	ID=K3A94_CDS-g11.t1;Name=K3A94_CDS-g11.t1;Parent=K3A94_transcript-g11.t1
contig_1081	GeneMark.hmm	CDS	31692	32040	.	+	1	ID=K3A94_CDS-15690_t;Name=K3A94_CDS-15690_t;Parent=K3A94_transcript-15690_t
contig_1081	AUGUSTUS	intron	31832	31898	1	+	.	ID=K3A94_intron-g11.t1;Name=K3A94_intron-g11.t1;Parent=K3A94_transcript-g11.t1
contig_1081	AUGUSTUS	exon	31899	32014	.	+	.	ID=K3A94_exon-g11.t1;Name=K3A94_exon-g11.t1;Parent=K3A94_transcript-g11.t1
contig_1081	AUGUSTUS	CDS	31899	32014	0.77	+	2	ID=K3A94_CDS-g11.t1;Name=K3A94_CDS-g11.t1;Parent=K3A94_transcript-g11.t1
contig_1081	AUGUSTUS	intron	32015	34463	0.55	+	.	ID=K3A94_intron-g11.t1;Name=K3A94_intron-g11.t1;Parent=K3A94_transcript-g11.t1
contig_1081	GeneMark.hmm	stop_codon	32038	32040	.	+	0	ID=K3A94_stop_codon-15690_t;Name=K3A94_stop_codon-15690_t;Parent=K3A94_transcript-15690_t
contig_1081	AUGUSTUS	exon	34464	34536	.	+	.	ID=K3A94_exon-g11.t1;Name=K3A94_exon-g11.t1;Parent=K3A94_transcript-g11.t1
contig_1081	AUGUSTUS	CDS	34464	34536	1	+	0	ID=K3A94_CDS-g11.t1;Name=K3A94_CDS-g11.t1;Parent=K3A94_transcript-g11.t1
contig_1081	AUGUSTUS	intron	34537	69660	1	+	.	ID=K3A94_intron-g11.t1;Name=K3A94_intron-g11.t1;Parent=K3A94_transcript-g11.t1
contig_1081	AUGUSTUS	exon	69661	69955	.	+	.	ID=K3A94_exon-g11.t1;Name=K3A94_exon-g11.t1;Parent=K3A94_transcript-g11.t1
contig_1081	AUGUSTUS	CDS	69661	69955	1	+	2	ID=K3A94_CDS-g11.t1;Name=K3A94_CDS-g11.t1;Parent=K3A94_transcript-g11.t1
contig_1081	AUGUSTUS	intron	69956	70014	1	+	.	ID=K3A94_intron-g11.t1;Name=K3A94_intron-g11.t1;Parent=K3A94_transcript-g11.t1
contig_1081	AUGUSTUS	exon	70015	70195	.	+	.	ID=K3A94_exon-g11.t1;Name=K3A94_exon-g11.t1;Parent=K3A94_transcript-g11.t1
contig_1081	AUGUSTUS	CDS	70015	70195	1	+	1	ID=K3A94_CDS-g11.t1;Name=K3A94_CDS-g11.t1;Parent=K3A94_transcript-g11.t1
contig_1081	AUGUSTUS	intron	70196	70246	1	+	.	ID=K3A94_intron-g11.t1;Name=K3A94_intron-g11.t1;Parent=K3A94_transcript-g11.t1
contig_1081	AUGUSTUS	exon	70247	70415	.	+	.	ID=K3A94_exon-g11.t1;Name=K3A94_exon-g11.t1;Parent=K3A94_transcript-g11.t1
contig_1081	AUGUSTUS	CDS	70247	70415	1	+	0	ID=K3A94_CDS-g11.t1;Name=K3A94_CDS-g11.t1;Parent=K3A94_transcript-g11.t1
contig_1081	AUGUSTUS	intron	70416	70495	1	+	.	ID=K3A94_intron-g11.t1;Name=K3A94_intron-g11.t1;Parent=K3A94_transcript-g11.t1
contig_1081	AUGUSTUS	exon	70496	70749	.	+	.	ID=K3A94_exon-g11.t1;Name=K3A94_exon-g11.t1;Parent=K3A94_transcript-g11.t1
contig_1081	AUGUSTUS	CDS	70496	70749	1	+	2	ID=K3A94_CDS-g11.t1;Name=K3A94_CDS-g11.t1;Parent=K3A94_transcript-g11.t1
contig_1081	AUGUSTUS	intron	70750	70815	1	+	.	ID=K3A94_intron-g11.t1;Name=K3A94_intron-g11.t1;Parent=K3A94_transcript-g11.t1
contig_1081	AUGUSTUS	exon	70816	71067	.	+	.	ID=K3A94_exon-g11.t1;Name=K3A94_exon-g11.t1;Parent=K3A94_transcript-g11.t1
contig_1081	AUGUSTUS	CDS	70816	71067	1	+	0	ID=K3A94_CDS-g11.t1;Name=K3A94_CDS-g11.t1;Parent=K3A94_transcript-g11.t1
contig_1081	AUGUSTUS	intron	71068	71282	1	+	.	ID=K3A94_intron-g11.t1;Name=K3A94_intron-g11.t1;Parent=K3A94_transcript-g11.t1
contig_1081	AUGUSTUS	exon	71283	71351	.	+	.	ID=K3A94_exon-g11.t1;Name=K3A94_exon-g11.t1;Parent=K3A94_transcript-g11.t1
contig_1081	AUGUSTUS	CDS	71283	71351	1	+	0	ID=K3A94_CDS-g11.t1;Name=K3A94_CDS-g11.t1;Parent=K3A94_transcript-g11.t1
contig_1081	AUGUSTUS	intron	71352	71413	1	+	.	ID=K3A94_intron-g11.t1;Name=K3A94_intron-g11.t1;Parent=K3A94_transcript-g11.t1
contig_1081	AUGUSTUS	exon	71414	71638	.	+	.	ID=K3A94_exon-g11.t1;Name=K3A94_exon-g11.t1;Parent=K3A94_transcript-g11.t1
contig_1081	AUGUSTUS	CDS	71414	71638	1	+	0	ID=K3A94_CDS-g11.t1;Name=K3A94_CDS-g11.t1;Parent=K3A94_transcript-g11.t1
contig_1081	AUGUSTUS	intron	71639	71698	1	+	.	ID=K3A94_intron-g11.t1;Name=K3A94_intron-g11.t1;Parent=K3A94_transcript-g11.t1
contig_1081	AUGUSTUS	exon	71699	71924	.	+	.	ID=K3A94_exon-g11.t1;Name=K3A94_exon-g11.t1;Parent=K3A94_transcript-g11.t1
contig_1081	AUGUSTUS	CDS	71699	71924	1	+	0	ID=K3A94_CDS-g11.t1;Name=K3A94_CDS-g11.t1;Parent=K3A94_transcript-g11.t1
contig_1081	AUGUSTUS	intron	71925	71980	1	+	.	ID=K3A94_intron-g11.t1;Name=K3A94_intron-g11.t1;Parent=K3A94_transcript-g11.t1
contig_1081	AUGUSTUS	exon	71981	72363	.	+	.	ID=K3A94_exon-g11.t1;Name=K3A94_exon-g11.t1;Parent=K3A94_transcript-g11.t1
contig_1081	AUGUSTUS	CDS	71981	72363	1	+	2	ID=K3A94_CDS-g11.t1;Name=K3A94_CDS-g11.t1;Parent=K3A94_transcript-g11.t1
contig_1081	AUGUSTUS	intron	72364	72416	1	+	.	ID=K3A94_intron-g11.t1;Name=K3A94_intron-g11.t1;Parent=K3A94_transcript-g11.t1
contig_1081	AUGUSTUS	exon	72417	72566	.	+	.	ID=K3A94_exon-g11.t1;Name=K3A94_exon-g11.t1;Parent=K3A94_transcript-g11.t1
contig_1081	AUGUSTUS	CDS	72417	72566	1	+	0	ID=K3A94_CDS-g11.t1;Name=K3A94_CDS-g11.t1;Parent=K3A94_transcript-g11.t1
contig_1081	AUGUSTUS	intron	72567	72636	1	+	.	ID=K3A94_intron-g11.t1;Name=K3A94_intron-g11.t1;Parent=K3A94_transcript-g11.t1
contig_1081	AUGUSTUS	exon	72637	72940	.	+	.	ID=K3A94_exon-g11.t1;Name=K3A94_exon-g11.t1;Parent=K3A94_transcript-g11.t1
contig_1081	AUGUSTUS	CDS	72637	72940	1	+	0	ID=K3A94_CDS-g11.t1;Name=K3A94_CDS-g11.t1;Parent=K3A94_transcript-g11.t1
contig_1081	AUGUSTUS	intron	72941	73001	1	+	.	ID=K3A94_intron-g11.t1;Name=K3A94_intron-g11.t1;Parent=K3A94_transcript-g11.t1
contig_1081	AUGUSTUS	exon	73002	73225	.	+	.	ID=K3A94_exon-g11.t1;Name=K3A94_exon-g11.t1;Parent=K3A94_transcript-g11.t1
contig_1081	AUGUSTUS	CDS	73002	73225	1	+	2	ID=K3A94_CDS-g11.t1;Name=K3A94_CDS-g11.t1;Parent=K3A94_transcript-g11.t1
contig_1081	AUGUSTUS	intron	73226	73282	1	+	.	ID=K3A94_intron-g11.t1;Name=K3A94_intron-g11.t1;Parent=K3A94_transcript-g11.t1
contig_1081	AUGUSTUS	exon	73283	73519	.	+	.	ID=K3A94_exon-g11.t1;Name=K3A94_exon-g11.t1;Parent=K3A94_transcript-g11.t1
contig_1081	AUGUSTUS	CDS	73283	73519	1	+	0	ID=K3A94_CDS-g11.t1;Name=K3A94_CDS-g11.t1;Parent=K3A94_transcript-g11.t1
contig_1081	AUGUSTUS	intron	73520	73578	1	+	.	ID=K3A94_intron-g11.t1;Name=K3A94_intron-g11.t1;Parent=K3A94_transcript-g11.t1
contig_1081	AUGUSTUS	exon	73579	73701	.	+	.	ID=K3A94_exon-g11.t1;Name=K3A94_exon-g11.t1;Parent=K3A94_transcript-g11.t1
contig_1081	AUGUSTUS	CDS	73579	73701	1	+	0	ID=K3A94_CDS-g11.t1;Name=K3A94_CDS-g11.t1;Parent=K3A94_transcript-g11.t1
contig_1081	AUGUSTUS	intron	73702	73787	1	+	.	ID=K3A94_intron-g11.t1;Name=K3A94_intron-g11.t1;Parent=K3A94_transcript-g11.t1
contig_1081	AUGUSTUS	exon	73788	74024	.	+	.	ID=K3A94_exon-g11.t1;Name=K3A94_exon-g11.t1;Parent=K3A94_transcript-g11.t1
contig_1081	AUGUSTUS	CDS	73788	74024	1	+	0	ID=K3A94_CDS-g11.t1;Name=K3A94_CDS-g11.t1;Parent=K3A94_transcript-g11.t1
contig_1081	AUGUSTUS	intron	74025	74110	1	+	.	ID=K3A94_intron-g11.t1;Name=K3A94_intron-g11.t1;Parent=K3A94_transcript-g11.t1
contig_1081	AUGUSTUS	exon	74111	74295	.	+	.	ID=K3A94_exon-g11.t1;Name=K3A94_exon-g11.t1;Parent=K3A94_transcript-g11.t1
contig_1081	AUGUSTUS	CDS	74111	74295	1	+	0	ID=K3A94_CDS-g11.t1;Name=K3A94_CDS-g11.t1;Parent=K3A94_transcript-g11.t1
contig_1081	AUGUSTUS	intron	74296	74354	1	+	.	ID=K3A94_intron-g11.t1;Name=K3A94_intron-g11.t1;Parent=K3A94_transcript-g11.t1
contig_1081	AUGUSTUS	exon	74355	75440	.	+	.	ID=K3A94_exon-g11.t1;Name=K3A94_exon-g11.t1;Parent=K3A94_transcript-g11.t1
contig_1081	AUGUSTUS	CDS	74355	75440	1	+	1	ID=K3A94_CDS-g11.t1;Name=K3A94_CDS-g11.t1;Parent=K3A94_transcript-g11.t1
contig_1081	AUGUSTUS	intron	75441	76402	1	+	.	ID=K3A94_intron-g11.t1;Name=K3A94_intron-g11.t1;Parent=K3A94_transcript-g11.t1
contig_1081	AUGUSTUS	exon	76403	76577	.	+	.	ID=K3A94_exon-g11.t1;Name=K3A94_exon-g11.t1;Parent=K3A94_transcript-g11.t1
contig_1081	AUGUSTUS	CDS	76403	76577	1	+	1	ID=K3A94_CDS-g11.t1;Name=K3A94_CDS-g11.t1;Parent=K3A94_transcript-g11.t1
contig_1081	AUGUSTUS	intron	76578	76702	1	+	.	ID=K3A94_intron-g11.t1;Name=K3A94_intron-g11.t1;Parent=K3A94_transcript-g11.t1
contig_1081	AUGUSTUS	exon	76703	76808	.	+	.	ID=K3A94_exon-g11.t1;Name=K3A94_exon-g11.t1;Parent=K3A94_transcript-g11.t1
contig_1081	AUGUSTUS	CDS	76703	76808	1	+	0	ID=K3A94_CDS-g11.t1;Name=K3A94_CDS-g11.t1;Parent=K3A94_transcript-g11.t1
contig_1081	AUGUSTUS	intron	76809	77211	1	+	.	ID=K3A94_intron-g11.t1;Name=K3A94_intron-g11.t1;Parent=K3A94_transcript-g11.t1
contig_1081	AUGUSTUS	exon	77212	77411	.	+	.	ID=K3A94_exon-g11.t1;Name=K3A94_exon-g11.t1;Parent=K3A94_transcript-g11.t1
contig_1081	AUGUSTUS	CDS	77212	77411	0.99	+	2	ID=K3A94_CDS-g11.t1;Name=K3A94_CDS-g11.t1;Parent=K3A94_transcript-g11.t1
contig_1081	AUGUSTUS	stop_codon	77409	77411	.	+	0	ID=K3A94_stop_codon-g11.t1;Name=K3A94_stop_codon-g11.t1;Parent=K3A94_transcript-g11.t1
contig_1081	AUGUSTUS	gene	83608	84351	0.96	-	.	ID=K3A94_g12;Name=K3A94_g12
contig_1081	AUGUSTUS	transcript	83608	84351	0.96	-	.	ID=K3A94_transcript-g12.t1;Name=K3A94_transcript-g12.t1;Parent=K3A94_g12
contig_1081	AUGUSTUS	stop_codon	83608	83610	.	-	0	ID=K3A94_stop_codon-g12.t1;Name=K3A94_stop_codon-g12.t1;Parent=K3A94_transcript-g12.t1
contig_1081	AUGUSTUS	exon	83608	84191	.	-	.	ID=K3A94_exon-g12.t1;Name=K3A94_exon-g12.t1;Parent=K3A94_transcript-g12.t1
contig_1081	AUGUSTUS	CDS	83608	84191	0.96	-	2	ID=K3A94_CDS-g12.t1;Name=K3A94_CDS-g12.t1;Parent=K3A94_transcript-g12.t1
contig_1081	AUGUSTUS	intron	84192	84311	1	-	.	ID=K3A94_intron-g12.t1;Name=K3A94_intron-g12.t1;Parent=K3A94_transcript-g12.t1
contig_1081	AUGUSTUS	exon	84312	84351	.	-	.	ID=K3A94_exon-g12.t1;Name=K3A94_exon-g12.t1;Parent=K3A94_transcript-g12.t1
contig_1081	AUGUSTUS	CDS	84312	84351	1	-	0	ID=K3A94_CDS-g12.t1;Name=K3A94_CDS-g12.t1;Parent=K3A94_transcript-g12.t1
contig_1081	AUGUSTUS	start_codon	84349	84351	.	-	0	ID=K3A94_start_codon-g12.t1;Name=K3A94_start_codon-g12.t1;Parent=K3A94_transcript-g12.t1
contig_1081	AUGUSTUS	gene	85759	87227	1	+	.	ID=K3A94_g13;Name=K3A94_g13
contig_1081	AUGUSTUS	transcript	85759	87227	1	+	.	ID=K3A94_transcript-g13.t1;Name=K3A94_transcript-g13.t1;Parent=K3A94_g13
contig_1081	AUGUSTUS	start_codon	85759	85761	.	+	0	ID=K3A94_start_codon-g13.t1;Name=K3A94_start_codon-g13.t1;Parent=K3A94_transcript-g13.t1
contig_1081	AUGUSTUS	exon	85759	85781	.	+	.	ID=K3A94_exon-g13.t1;Name=K3A94_exon-g13.t1;Parent=K3A94_transcript-g13.t1
contig_1081	AUGUSTUS	CDS	85759	85781	1	+	0	ID=K3A94_CDS-g13.t1;Name=K3A94_CDS-g13.t1;Parent=K3A94_transcript-g13.t1
contig_1081	AUGUSTUS	intron	85782	85841	1	+	.	ID=K3A94_intron-g13.t1;Name=K3A94_intron-g13.t1;Parent=K3A94_transcript-g13.t1
contig_1081	AUGUSTUS	exon	85842	85892	.	+	.	ID=K3A94_exon-g13.t1;Name=K3A94_exon-g13.t1;Parent=K3A94_transcript-g13.t1
contig_1081	AUGUSTUS	CDS	85842	85892	1	+	1	ID=K3A94_CDS-g13.t1;Name=K3A94_CDS-g13.t1;Parent=K3A94_transcript-g13.t1
contig_1081	GeneMark.hmm	gene	85861	87227	.	+	.	ID=K3A94_15693_g;Name=K3A94_15693_g
contig_1081	GeneMark.hmm	transcript	85861	87227	.	+	.	ID=K3A94_transcript-15693_t;Name=K3A94_transcript-15693_t;Parent=K3A94_15693_g
contig_1081	GeneMark.hmm	start_codon	85861	85863	.	+	0	ID=K3A94_start_codon-15693_t;Name=K3A94_start_codon-15693_t;Parent=K3A94_transcript-15693_t
contig_1081	GeneMark.hmm	exon	85861	85892	0	+	.	ID=K3A94_exon-15693_t;Name=K3A94_exon-15693_t;Parent=K3A94_transcript-15693_t
contig_1081	GeneMark.hmm	CDS	85861	85892	.	+	0	ID=K3A94_CDS-15693_t;Name=K3A94_CDS-15693_t;Parent=K3A94_transcript-15693_t
contig_1081	AUGUSTUS	intron	85893	85941	1	+	.	ID=K3A94_intron-g13.t1;Name=K3A94_intron-g13.t1;Parent=K3A94_transcript-g13.t1
contig_1081	AUGUSTUS	exon	85942	86137	.	+	.	ID=K3A94_exon-g13.t1;Name=K3A94_exon-g13.t1;Parent=K3A94_transcript-g13.t1
contig_1081	GeneMark.hmm	exon	85942	86137	0	+	.	ID=K3A94_exon-15693_t;Name=K3A94_exon-15693_t;Parent=K3A94_transcript-15693_t
contig_1081	AUGUSTUS	CDS	85942	86137	1	+	1	ID=K3A94_CDS-g13.t1;Name=K3A94_CDS-g13.t1;Parent=K3A94_transcript-g13.t1
contig_1081	GeneMark.hmm	CDS	85942	86137	.	+	1	ID=K3A94_CDS-15693_t;Name=K3A94_CDS-15693_t;Parent=K3A94_transcript-15693_t
contig_1081	AUGUSTUS	intron	86138	86196	1	+	.	ID=K3A94_intron-g13.t1;Name=K3A94_intron-g13.t1;Parent=K3A94_transcript-g13.t1
contig_1081	AUGUSTUS	exon	86197	86365	.	+	.	ID=K3A94_exon-g13.t1;Name=K3A94_exon-g13.t1;Parent=K3A94_transcript-g13.t1
contig_1081	GeneMark.hmm	exon	86197	86365	0	+	.	ID=K3A94_exon-15693_t;Name=K3A94_exon-15693_t;Parent=K3A94_transcript-15693_t
contig_1081	AUGUSTUS	CDS	86197	86365	1	+	0	ID=K3A94_CDS-g13.t1;Name=K3A94_CDS-g13.t1;Parent=K3A94_transcript-g13.t1
contig_1081	GeneMark.hmm	CDS	86197	86365	.	+	0	ID=K3A94_CDS-15693_t;Name=K3A94_CDS-15693_t;Parent=K3A94_transcript-15693_t
contig_1081	AUGUSTUS	intron	86366	86417	1	+	.	ID=K3A94_intron-g13.t1;Name=K3A94_intron-g13.t1;Parent=K3A94_transcript-g13.t1
contig_1081	AUGUSTUS	exon	86418	86557	.	+	.	ID=K3A94_exon-g13.t1;Name=K3A94_exon-g13.t1;Parent=K3A94_transcript-g13.t1
contig_1081	GeneMark.hmm	exon	86418	86557	0	+	.	ID=K3A94_exon-15693_t;Name=K3A94_exon-15693_t;Parent=K3A94_transcript-15693_t
contig_1081	AUGUSTUS	CDS	86418	86557	1	+	2	ID=K3A94_CDS-g13.t1;Name=K3A94_CDS-g13.t1;Parent=K3A94_transcript-g13.t1
contig_1081	GeneMark.hmm	CDS	86418	86557	.	+	2	ID=K3A94_CDS-15693_t;Name=K3A94_CDS-15693_t;Parent=K3A94_transcript-15693_t
contig_1081	AUGUSTUS	intron	86558	86651	1	+	.	ID=K3A94_intron-g13.t1;Name=K3A94_intron-g13.t1;Parent=K3A94_transcript-g13.t1
contig_1081	AUGUSTUS	exon	86652	86762	.	+	.	ID=K3A94_exon-g13.t1;Name=K3A94_exon-g13.t1;Parent=K3A94_transcript-g13.t1
contig_1081	GeneMark.hmm	exon	86652	86762	0	+	.	ID=K3A94_exon-15693_t;Name=K3A94_exon-15693_t;Parent=K3A94_transcript-15693_t
contig_1081	AUGUSTUS	CDS	86652	86762	1	+	0	ID=K3A94_CDS-g13.t1;Name=K3A94_CDS-g13.t1;Parent=K3A94_transcript-g13.t1
contig_1081	GeneMark.hmm	CDS	86652	86762	.	+	0	ID=K3A94_CDS-15693_t;Name=K3A94_CDS-15693_t;Parent=K3A94_transcript-15693_t
contig_1081	AUGUSTUS	intron	86763	86812	1	+	.	ID=K3A94_intron-g13.t1;Name=K3A94_intron-g13.t1;Parent=K3A94_transcript-g13.t1
contig_1081	AUGUSTUS	exon	86813	86977	.	+	.	ID=K3A94_exon-g13.t1;Name=K3A94_exon-g13.t1;Parent=K3A94_transcript-g13.t1
contig_1081	GeneMark.hmm	exon	86813	86977	0	+	.	ID=K3A94_exon-15693_t;Name=K3A94_exon-15693_t;Parent=K3A94_transcript-15693_t
contig_1081	AUGUSTUS	CDS	86813	86977	1	+	0	ID=K3A94_CDS-g13.t1;Name=K3A94_CDS-g13.t1;Parent=K3A94_transcript-g13.t1
contig_1081	GeneMark.hmm	CDS	86813	86977	.	+	0	ID=K3A94_CDS-15693_t;Name=K3A94_CDS-15693_t;Parent=K3A94_transcript-15693_t
contig_1081	AUGUSTUS	intron	86978	87038	1	+	.	ID=K3A94_intron-g13.t1;Name=K3A94_intron-g13.t1;Parent=K3A94_transcript-g13.t1
contig_1081	AUGUSTUS	exon	87039	87227	.	+	.	ID=K3A94_exon-g13.t1;Name=K3A94_exon-g13.t1;Parent=K3A94_transcript-g13.t1
contig_1081	GeneMark.hmm	exon	87039	87227	0	+	.	ID=K3A94_exon-15693_t;Name=K3A94_exon-15693_t;Parent=K3A94_transcript-15693_t
contig_1081	AUGUSTUS	CDS	87039	87227	1	+	0	ID=K3A94_CDS-g13.t1;Name=K3A94_CDS-g13.t1;Parent=K3A94_transcript-g13.t1
contig_1081	GeneMark.hmm	CDS	87039	87227	.	+	0	ID=K3A94_CDS-15693_t;Name=K3A94_CDS-15693_t;Parent=K3A94_transcript-15693_t
contig_1081	AUGUSTUS	stop_codon	87225	87227	.	+	0	ID=K3A94_stop_codon-g13.t1;Name=K3A94_stop_codon-g13.t1;Parent=K3A94_transcript-g13.t1
contig_1081	GeneMark.hmm	stop_codon	87225	87227	.	+	0	ID=K3A94_stop_codon-15693_t;Name=K3A94_stop_codon-15693_t;Parent=K3A94_transcript-15693_t
contig_1081	AUGUSTUS	gene	87790	98106	0.2	-	.	ID=K3A94_g14;Name=K3A94_g14
contig_1081	AUGUSTUS	transcript	87790	98106	0.2	-	.	ID=K3A94_transcript-g14.t1;Name=K3A94_transcript-g14.t1;Parent=K3A94_g14
contig_1081	AUGUSTUS	stop_codon	87790	87792	.	-	0	ID=K3A94_stop_codon-g14.t1;Name=K3A94_stop_codon-g14.t1;Parent=K3A94_transcript-g14.t1
contig_1081	AUGUSTUS	exon	87790	88418	.	-	.	ID=K3A94_exon-g14.t1;Name=K3A94_exon-g14.t1;Parent=K3A94_transcript-g14.t1
contig_1081	AUGUSTUS	CDS	87790	88418	1	-	2	ID=K3A94_CDS-g14.t1;Name=K3A94_CDS-g14.t1;Parent=K3A94_transcript-g14.t1
contig_1081	AUGUSTUS	intron	88419	88471	1	-	.	ID=K3A94_intron-g14.t1;Name=K3A94_intron-g14.t1;Parent=K3A94_transcript-g14.t1
contig_1081	AUGUSTUS	exon	88472	88616	.	-	.	ID=K3A94_exon-g14.t1;Name=K3A94_exon-g14.t1;Parent=K3A94_transcript-g14.t1
contig_1081	AUGUSTUS	CDS	88472	88616	1	-	0	ID=K3A94_CDS-g14.t1;Name=K3A94_CDS-g14.t1;Parent=K3A94_transcript-g14.t1
contig_1081	AUGUSTUS	intron	88617	88674	1	-	.	ID=K3A94_intron-g14.t1;Name=K3A94_intron-g14.t1;Parent=K3A94_transcript-g14.t1
contig_1081	AUGUSTUS	exon	88675	88881	.	-	.	ID=K3A94_exon-g14.t1;Name=K3A94_exon-g14.t1;Parent=K3A94_transcript-g14.t1
contig_1081	AUGUSTUS	CDS	88675	88881	1	-	0	ID=K3A94_CDS-g14.t1;Name=K3A94_CDS-g14.t1;Parent=K3A94_transcript-g14.t1
contig_1081	AUGUSTUS	intron	88882	88938	1	-	.	ID=K3A94_intron-g14.t1;Name=K3A94_intron-g14.t1;Parent=K3A94_transcript-g14.t1
contig_1081	AUGUSTUS	exon	88939	89313	.	-	.	ID=K3A94_exon-g14.t1;Name=K3A94_exon-g14.t1;Parent=K3A94_transcript-g14.t1
contig_1081	AUGUSTUS	CDS	88939	89313	1	-	0	ID=K3A94_CDS-g14.t1;Name=K3A94_CDS-g14.t1;Parent=K3A94_transcript-g14.t1
contig_1081	AUGUSTUS	intron	89314	89634	1	-	.	ID=K3A94_intron-g14.t1;Name=K3A94_intron-g14.t1;Parent=K3A94_transcript-g14.t1
contig_1081	AUGUSTUS	exon	89635	89703	.	-	.	ID=K3A94_exon-g14.t1;Name=K3A94_exon-g14.t1;Parent=K3A94_transcript-g14.t1
contig_1081	AUGUSTUS	CDS	89635	89703	1	-	0	ID=K3A94_CDS-g14.t1;Name=K3A94_CDS-g14.t1;Parent=K3A94_transcript-g14.t1
contig_1081	AUGUSTUS	intron	89704	89760	1	-	.	ID=K3A94_intron-g14.t1;Name=K3A94_intron-g14.t1;Parent=K3A94_transcript-g14.t1
contig_1081	AUGUSTUS	exon	89761	89872	.	-	.	ID=K3A94_exon-g14.t1;Name=K3A94_exon-g14.t1;Parent=K3A94_transcript-g14.t1
contig_1081	AUGUSTUS	CDS	89761	89872	1	-	1	ID=K3A94_CDS-g14.t1;Name=K3A94_CDS-g14.t1;Parent=K3A94_transcript-g14.t1
contig_1081	AUGUSTUS	intron	89873	89924	1	-	.	ID=K3A94_intron-g14.t1;Name=K3A94_intron-g14.t1;Parent=K3A94_transcript-g14.t1
contig_1081	AUGUSTUS	exon	89925	90061	.	-	.	ID=K3A94_exon-g14.t1;Name=K3A94_exon-g14.t1;Parent=K3A94_transcript-g14.t1
contig_1081	AUGUSTUS	CDS	89925	90061	0.87	-	0	ID=K3A94_CDS-g14.t1;Name=K3A94_CDS-g14.t1;Parent=K3A94_transcript-g14.t1
contig_1081	AUGUSTUS	intron	90062	90113	0.87	-	.	ID=K3A94_intron-g14.t1;Name=K3A94_intron-g14.t1;Parent=K3A94_transcript-g14.t1
contig_1081	AUGUSTUS	exon	90114	90229	.	-	.	ID=K3A94_exon-g14.t1;Name=K3A94_exon-g14.t1;Parent=K3A94_transcript-g14.t1
contig_1081	AUGUSTUS	CDS	90114	90229	0.88	-	2	ID=K3A94_CDS-g14.t1;Name=K3A94_CDS-g14.t1;Parent=K3A94_transcript-g14.t1
contig_1081	AUGUSTUS	intron	90230	90293	0.87	-	.	ID=K3A94_intron-g14.t1;Name=K3A94_intron-g14.t1;Parent=K3A94_transcript-g14.t1
contig_1081	AUGUSTUS	exon	90294	90435	.	-	.	ID=K3A94_exon-g14.t1;Name=K3A94_exon-g14.t1;Parent=K3A94_transcript-g14.t1
contig_1081	AUGUSTUS	CDS	90294	90435	0.87	-	0	ID=K3A94_CDS-g14.t1;Name=K3A94_CDS-g14.t1;Parent=K3A94_transcript-g14.t1
contig_1081	AUGUSTUS	intron	90436	90823	0.77	-	.	ID=K3A94_intron-g14.t1;Name=K3A94_intron-g14.t1;Parent=K3A94_transcript-g14.t1
contig_1081	AUGUSTUS	exon	90824	91117	.	-	.	ID=K3A94_exon-g14.t1;Name=K3A94_exon-g14.t1;Parent=K3A94_transcript-g14.t1
contig_1081	AUGUSTUS	CDS	90824	91117	0.57	-	0	ID=K3A94_CDS-g14.t1;Name=K3A94_CDS-g14.t1;Parent=K3A94_transcript-g14.t1
contig_1081	AUGUSTUS	intron	91118	91231	0.7	-	.	ID=K3A94_intron-g14.t1;Name=K3A94_intron-g14.t1;Parent=K3A94_transcript-g14.t1
contig_1081	AUGUSTUS	exon	91232	91425	.	-	.	ID=K3A94_exon-g14.t1;Name=K3A94_exon-g14.t1;Parent=K3A94_transcript-g14.t1
contig_1081	AUGUSTUS	CDS	91232	91425	0.72	-	2	ID=K3A94_CDS-g14.t1;Name=K3A94_CDS-g14.t1;Parent=K3A94_transcript-g14.t1
contig_1081	AUGUSTUS	intron	91426	91488	1	-	.	ID=K3A94_intron-g14.t1;Name=K3A94_intron-g14.t1;Parent=K3A94_transcript-g14.t1
contig_1081	AUGUSTUS	exon	91489	91633	.	-	.	ID=K3A94_exon-g14.t1;Name=K3A94_exon-g14.t1;Parent=K3A94_transcript-g14.t1
contig_1081	AUGUSTUS	CDS	91489	91633	1	-	0	ID=K3A94_CDS-g14.t1;Name=K3A94_CDS-g14.t1;Parent=K3A94_transcript-g14.t1
contig_1081	AUGUSTUS	intron	91634	92463	1	-	.	ID=K3A94_intron-g14.t1;Name=K3A94_intron-g14.t1;Parent=K3A94_transcript-g14.t1
contig_1081	AUGUSTUS	exon	92464	93099	.	-	.	ID=K3A94_exon-g14.t1;Name=K3A94_exon-g14.t1;Parent=K3A94_transcript-g14.t1
contig_1081	AUGUSTUS	CDS	92464	93099	0.98	-	0	ID=K3A94_CDS-g14.t1;Name=K3A94_CDS-g14.t1;Parent=K3A94_transcript-g14.t1
contig_1081	AUGUSTUS	intron	93100	93944	0.6	-	.	ID=K3A94_intron-g14.t1;Name=K3A94_intron-g14.t1;Parent=K3A94_transcript-g14.t1
contig_1081	AUGUSTUS	exon	93945	94056	.	-	.	ID=K3A94_exon-g14.t1;Name=K3A94_exon-g14.t1;Parent=K3A94_transcript-g14.t1
contig_1081	AUGUSTUS	CDS	93945	94056	1	-	1	ID=K3A94_CDS-g14.t1;Name=K3A94_CDS-g14.t1;Parent=K3A94_transcript-g14.t1
contig_1081	AUGUSTUS	intron	94057	94110	1	-	.	ID=K3A94_intron-g14.t1;Name=K3A94_intron-g14.t1;Parent=K3A94_transcript-g14.t1
contig_1081	AUGUSTUS	exon	94111	94247	.	-	.	ID=K3A94_exon-g14.t1;Name=K3A94_exon-g14.t1;Parent=K3A94_transcript-g14.t1
contig_1081	AUGUSTUS	CDS	94111	94247	0.97	-	0	ID=K3A94_CDS-g14.t1;Name=K3A94_CDS-g14.t1;Parent=K3A94_transcript-g14.t1
contig_1081	AUGUSTUS	intron	94248	94298	0.97	-	.	ID=K3A94_intron-g14.t1;Name=K3A94_intron-g14.t1;Parent=K3A94_transcript-g14.t1
contig_1081	AUGUSTUS	exon	94299	94414	.	-	.	ID=K3A94_exon-g14.t1;Name=K3A94_exon-g14.t1;Parent=K3A94_transcript-g14.t1
contig_1081	AUGUSTUS	CDS	94299	94414	0.98	-	2	ID=K3A94_CDS-g14.t1;Name=K3A94_CDS-g14.t1;Parent=K3A94_transcript-g14.t1
contig_1081	AUGUSTUS	intron	94415	94476	1	-	.	ID=K3A94_intron-g14.t1;Name=K3A94_intron-g14.t1;Parent=K3A94_transcript-g14.t1
contig_1081	AUGUSTUS	exon	94477	94565	.	-	.	ID=K3A94_exon-g14.t1;Name=K3A94_exon-g14.t1;Parent=K3A94_transcript-g14.t1
contig_1081	AUGUSTUS	CDS	94477	94565	0.91	-	1	ID=K3A94_CDS-g14.t1;Name=K3A94_CDS-g14.t1;Parent=K3A94_transcript-g14.t1
contig_1081	AUGUSTUS	intron	94566	94872	0.91	-	.	ID=K3A94_intron-g14.t1;Name=K3A94_intron-g14.t1;Parent=K3A94_transcript-g14.t1
contig_1081	AUGUSTUS	exon	94873	95138	.	-	.	ID=K3A94_exon-g14.t1;Name=K3A94_exon-g14.t1;Parent=K3A94_transcript-g14.t1
contig_1081	AUGUSTUS	CDS	94873	95138	0.88	-	0	ID=K3A94_CDS-g14.t1;Name=K3A94_CDS-g14.t1;Parent=K3A94_transcript-g14.t1
contig_1081	AUGUSTUS	intron	95139	95252	0.88	-	.	ID=K3A94_intron-g14.t1;Name=K3A94_intron-g14.t1;Parent=K3A94_transcript-g14.t1
contig_1081	AUGUSTUS	exon	95253	95446	.	-	.	ID=K3A94_exon-g14.t1;Name=K3A94_exon-g14.t1;Parent=K3A94_transcript-g14.t1
contig_1081	AUGUSTUS	CDS	95253	95446	0.89	-	2	ID=K3A94_CDS-g14.t1;Name=K3A94_CDS-g14.t1;Parent=K3A94_transcript-g14.t1
contig_1081	AUGUSTUS	intron	95447	95509	1	-	.	ID=K3A94_intron-g14.t1;Name=K3A94_intron-g14.t1;Parent=K3A94_transcript-g14.t1
contig_1081	AUGUSTUS	exon	95510	95654	.	-	.	ID=K3A94_exon-g14.t1;Name=K3A94_exon-g14.t1;Parent=K3A94_transcript-g14.t1
contig_1081	AUGUSTUS	CDS	95510	95654	1	-	0	ID=K3A94_CDS-g14.t1;Name=K3A94_CDS-g14.t1;Parent=K3A94_transcript-g14.t1
contig_1081	AUGUSTUS	intron	95655	95964	1	-	.	ID=K3A94_intron-g14.t1;Name=K3A94_intron-g14.t1;Parent=K3A94_transcript-g14.t1
contig_1081	AUGUSTUS	exon	95965	96171	.	-	.	ID=K3A94_exon-g14.t1;Name=K3A94_exon-g14.t1;Parent=K3A94_transcript-g14.t1
contig_1081	AUGUSTUS	CDS	95965	96171	1	-	0	ID=K3A94_CDS-g14.t1;Name=K3A94_CDS-g14.t1;Parent=K3A94_transcript-g14.t1
contig_1081	AUGUSTUS	intron	96172	96236	1	-	.	ID=K3A94_intron-g14.t1;Name=K3A94_intron-g14.t1;Parent=K3A94_transcript-g14.t1
contig_1081	AUGUSTUS	exon	96237	96611	.	-	.	ID=K3A94_exon-g14.t1;Name=K3A94_exon-g14.t1;Parent=K3A94_transcript-g14.t1
contig_1081	AUGUSTUS	CDS	96237	96611	1	-	0	ID=K3A94_CDS-g14.t1;Name=K3A94_CDS-g14.t1;Parent=K3A94_transcript-g14.t1
contig_1081	AUGUSTUS	intron	96612	97061	1	-	.	ID=K3A94_intron-g14.t1;Name=K3A94_intron-g14.t1;Parent=K3A94_transcript-g14.t1
contig_1081	AUGUSTUS	exon	97062	97130	.	-	.	ID=K3A94_exon-g14.t1;Name=K3A94_exon-g14.t1;Parent=K3A94_transcript-g14.t1
contig_1081	AUGUSTUS	CDS	97062	97130	1	-	0	ID=K3A94_CDS-g14.t1;Name=K3A94_CDS-g14.t1;Parent=K3A94_transcript-g14.t1
contig_1081	AUGUSTUS	intron	97131	97187	1	-	.	ID=K3A94_intron-g14.t1;Name=K3A94_intron-g14.t1;Parent=K3A94_transcript-g14.t1
contig_1081	AUGUSTUS	exon	97188	97299	.	-	.	ID=K3A94_exon-g14.t1;Name=K3A94_exon-g14.t1;Parent=K3A94_transcript-g14.t1
contig_1081	AUGUSTUS	CDS	97188	97299	1	-	1	ID=K3A94_CDS-g14.t1;Name=K3A94_CDS-g14.t1;Parent=K3A94_transcript-g14.t1
contig_1081	AUGUSTUS	intron	97300	97364	1	-	.	ID=K3A94_intron-g14.t1;Name=K3A94_intron-g14.t1;Parent=K3A94_transcript-g14.t1
contig_1081	AUGUSTUS	exon	97365	97501	.	-	.	ID=K3A94_exon-g14.t1;Name=K3A94_exon-g14.t1;Parent=K3A94_transcript-g14.t1
contig_1081	AUGUSTUS	CDS	97365	97501	1	-	0	ID=K3A94_CDS-g14.t1;Name=K3A94_CDS-g14.t1;Parent=K3A94_transcript-g14.t1
contig_1081	AUGUSTUS	intron	97502	97551	1	-	.	ID=K3A94_intron-g14.t1;Name=K3A94_intron-g14.t1;Parent=K3A94_transcript-g14.t1
contig_1081	AUGUSTUS	exon	97552	97667	.	-	.	ID=K3A94_exon-g14.t1;Name=K3A94_exon-g14.t1;Parent=K3A94_transcript-g14.t1
contig_1081	AUGUSTUS	CDS	97552	97667	1	-	2	ID=K3A94_CDS-g14.t1;Name=K3A94_CDS-g14.t1;Parent=K3A94_transcript-g14.t1
contig_1081	AUGUSTUS	intron	97668	97729	1	-	.	ID=K3A94_intron-g14.t1;Name=K3A94_intron-g14.t1;Parent=K3A94_transcript-g14.t1
contig_1081	AUGUSTUS	exon	97730	97822	.	-	.	ID=K3A94_exon-g14.t1;Name=K3A94_exon-g14.t1;Parent=K3A94_transcript-g14.t1
contig_1081	AUGUSTUS	CDS	97730	97822	0.74	-	2	ID=K3A94_CDS-g14.t1;Name=K3A94_CDS-g14.t1;Parent=K3A94_transcript-g14.t1
contig_1081	AUGUSTUS	intron	97823	98051	0.73	-	.	ID=K3A94_intron-g14.t1;Name=K3A94_intron-g14.t1;Parent=K3A94_transcript-g14.t1
contig_1081	AUGUSTUS	exon	98052	98106	.	-	.	ID=K3A94_exon-g14.t1;Name=K3A94_exon-g14.t1;Parent=K3A94_transcript-g14.t1
contig_1081	AUGUSTUS	CDS	98052	98106	0.73	-	0	ID=K3A94_CDS-g14.t1;Name=K3A94_CDS-g14.t1;Parent=K3A94_transcript-g14.t1
contig_1081	AUGUSTUS	start_codon	98104	98106	.	-	0	ID=K3A94_start_codon-g14.t1;Name=K3A94_start_codon-g14.t1;Parent=K3A94_transcript-g14.t1
contig_1081	AUGUSTUS	gene	98699	99055	0.92	-	.	ID=K3A94_g15;Name=K3A94_g15
contig_1081	AUGUSTUS	transcript	98699	99055	0.92	-	.	ID=K3A94_transcript-g15.t1;Name=K3A94_transcript-g15.t1;Parent=K3A94_g15
contig_1081	AUGUSTUS	stop_codon	98699	98701	.	-	0	ID=K3A94_stop_codon-g15.t1;Name=K3A94_stop_codon-g15.t1;Parent=K3A94_transcript-g15.t1
contig_1081	AUGUSTUS	exon	98699	99055	.	-	.	ID=K3A94_exon-g15.t1;Name=K3A94_exon-g15.t1;Parent=K3A94_transcript-g15.t1
contig_1081	AUGUSTUS	CDS	98699	99055	0.92	-	0	ID=K3A94_CDS-g15.t1;Name=K3A94_CDS-g15.t1;Parent=K3A94_transcript-g15.t1
contig_1081	AUGUSTUS	start_codon	99053	99055	.	-	0	ID=K3A94_start_codon-g15.t1;Name=K3A94_start_codon-g15.t1;Parent=K3A94_transcript-g15.t1
contig_1081	AUGUSTUS	gene	100994	102870	0.81	+	.	ID=K3A94_g16;Name=K3A94_g16
contig_1081	GeneMark.hmm	gene	100994	102870	.	+	.	ID=K3A94_15696_g;Name=K3A94_15696_g
contig_1081	AUGUSTUS	transcript	100994	102870	0.81	+	.	ID=K3A94_transcript-g16.t1;Name=K3A94_transcript-g16.t1;Parent=K3A94_g16
contig_1081	GeneMark.hmm	transcript	100994	102870	.	+	.	ID=K3A94_transcript-15696_t;Name=K3A94_transcript-15696_t;Parent=K3A94_15696_g
contig_1081	AUGUSTUS	start_codon	100994	100996	.	+	0	ID=K3A94_start_codon-g16.t1;Name=K3A94_start_codon-g16.t1;Parent=K3A94_transcript-g16.t1
contig_1081	GeneMark.hmm	start_codon	100994	100996	.	+	0	ID=K3A94_start_codon-15696_t;Name=K3A94_start_codon-15696_t;Parent=K3A94_transcript-15696_t
contig_1081	AUGUSTUS	exon	100994	101493	.	+	.	ID=K3A94_exon-g16.t1;Name=K3A94_exon-g16.t1;Parent=K3A94_transcript-g16.t1
contig_1081	GeneMark.hmm	exon	100994	101493	0	+	.	ID=K3A94_exon-15696_t;Name=K3A94_exon-15696_t;Parent=K3A94_transcript-15696_t
contig_1081	AUGUSTUS	CDS	100994	101493	0.99	+	0	ID=K3A94_CDS-g16.t1;Name=K3A94_CDS-g16.t1;Parent=K3A94_transcript-g16.t1
contig_1081	GeneMark.hmm	CDS	100994	101493	.	+	0	ID=K3A94_CDS-15696_t;Name=K3A94_CDS-15696_t;Parent=K3A94_transcript-15696_t
contig_1081	AUGUSTUS	intron	101494	101557	1	+	.	ID=K3A94_intron-g16.t1;Name=K3A94_intron-g16.t1;Parent=K3A94_transcript-g16.t1
contig_1081	AUGUSTUS	exon	101558	101644	.	+	.	ID=K3A94_exon-g16.t1;Name=K3A94_exon-g16.t1;Parent=K3A94_transcript-g16.t1
contig_1081	GeneMark.hmm	exon	101558	101801	0	+	.	ID=K3A94_exon-15696_t;Name=K3A94_exon-15696_t;Parent=K3A94_transcript-15696_t
contig_1081	AUGUSTUS	CDS	101558	101644	0.82	+	1	ID=K3A94_CDS-g16.t1;Name=K3A94_CDS-g16.t1;Parent=K3A94_transcript-g16.t1
contig_1081	GeneMark.hmm	CDS	101558	101801	.	+	1	ID=K3A94_CDS-15696_t;Name=K3A94_CDS-15696_t;Parent=K3A94_transcript-15696_t
contig_1081	AUGUSTUS	intron	101645	101698	0.82	+	.	ID=K3A94_intron-g16.t1;Name=K3A94_intron-g16.t1;Parent=K3A94_transcript-g16.t1
contig_1081	AUGUSTUS	exon	101699	101801	.	+	.	ID=K3A94_exon-g16.t1;Name=K3A94_exon-g16.t1;Parent=K3A94_transcript-g16.t1
contig_1081	AUGUSTUS	CDS	101699	101801	0.82	+	1	ID=K3A94_CDS-g16.t1;Name=K3A94_CDS-g16.t1;Parent=K3A94_transcript-g16.t1
contig_1081	AUGUSTUS	intron	101802	102156	1	+	.	ID=K3A94_intron-g16.t1;Name=K3A94_intron-g16.t1;Parent=K3A94_transcript-g16.t1
contig_1081	AUGUSTUS	exon	102157	102870	.	+	.	ID=K3A94_exon-g16.t1;Name=K3A94_exon-g16.t1;Parent=K3A94_transcript-g16.t1
contig_1081	GeneMark.hmm	exon	102157	102870	0	+	.	ID=K3A94_exon-15696_t;Name=K3A94_exon-15696_t;Parent=K3A94_transcript-15696_t
contig_1081	AUGUSTUS	CDS	102157	102870	1	+	0	ID=K3A94_CDS-g16.t1;Name=K3A94_CDS-g16.t1;Parent=K3A94_transcript-g16.t1
contig_1081	GeneMark.hmm	CDS	102157	102870	.	+	0	ID=K3A94_CDS-15696_t;Name=K3A94_CDS-15696_t;Parent=K3A94_transcript-15696_t
contig_1081	AUGUSTUS	stop_codon	102868	102870	.	+	0	ID=K3A94_stop_codon-g16.t1;Name=K3A94_stop_codon-g16.t1;Parent=K3A94_transcript-g16.t1
contig_1081	GeneMark.hmm	stop_codon	102868	102870	.	+	0	ID=K3A94_stop_codon-15696_t;Name=K3A94_stop_codon-15696_t;Parent=K3A94_transcript-15696_t
contig_1081	AUGUSTUS	gene	104821	107812	0.39	-	.	ID=K3A94_g17;Name=K3A94_g17
contig_1081	AUGUSTUS	transcript	104821	107812	0.39	-	.	ID=K3A94_transcript-g17.t1;Name=K3A94_transcript-g17.t1;Parent=K3A94_g17
contig_1081	AUGUSTUS	stop_codon	104821	104823	.	-	0	ID=K3A94_stop_codon-g17.t1;Name=K3A94_stop_codon-g17.t1;Parent=K3A94_transcript-g17.t1
contig_1081	AUGUSTUS	exon	104821	104882	.	-	.	ID=K3A94_exon-g17.t1;Name=K3A94_exon-g17.t1;Parent=K3A94_transcript-g17.t1
contig_1081	AUGUSTUS	CDS	104821	104882	1	-	2	ID=K3A94_CDS-g17.t1;Name=K3A94_CDS-g17.t1;Parent=K3A94_transcript-g17.t1
contig_1081	AUGUSTUS	intron	104883	104937	1	-	.	ID=K3A94_intron-g17.t1;Name=K3A94_intron-g17.t1;Parent=K3A94_transcript-g17.t1
contig_1081	AUGUSTUS	exon	104938	105123	.	-	.	ID=K3A94_exon-g17.t1;Name=K3A94_exon-g17.t1;Parent=K3A94_transcript-g17.t1
contig_1081	AUGUSTUS	CDS	104938	105123	1	-	2	ID=K3A94_CDS-g17.t1;Name=K3A94_CDS-g17.t1;Parent=K3A94_transcript-g17.t1
contig_1081	AUGUSTUS	intron	105124	105177	1	-	.	ID=K3A94_intron-g17.t1;Name=K3A94_intron-g17.t1;Parent=K3A94_transcript-g17.t1
contig_1081	AUGUSTUS	exon	105178	105347	.	-	.	ID=K3A94_exon-g17.t1;Name=K3A94_exon-g17.t1;Parent=K3A94_transcript-g17.t1
contig_1081	AUGUSTUS	CDS	105178	105347	1	-	1	ID=K3A94_CDS-g17.t1;Name=K3A94_CDS-g17.t1;Parent=K3A94_transcript-g17.t1
contig_1081	AUGUSTUS	intron	105348	105413	1	-	.	ID=K3A94_intron-g17.t1;Name=K3A94_intron-g17.t1;Parent=K3A94_transcript-g17.t1
contig_1081	AUGUSTUS	exon	105414	105737	.	-	.	ID=K3A94_exon-g17.t1;Name=K3A94_exon-g17.t1;Parent=K3A94_transcript-g17.t1
contig_1081	AUGUSTUS	CDS	105414	105737	1	-	1	ID=K3A94_CDS-g17.t1;Name=K3A94_CDS-g17.t1;Parent=K3A94_transcript-g17.t1
contig_1081	AUGUSTUS	intron	105738	105797	1	-	.	ID=K3A94_intron-g17.t1;Name=K3A94_intron-g17.t1;Parent=K3A94_transcript-g17.t1
contig_1081	AUGUSTUS	exon	105798	106110	.	-	.	ID=K3A94_exon-g17.t1;Name=K3A94_exon-g17.t1;Parent=K3A94_transcript-g17.t1
contig_1081	AUGUSTUS	CDS	105798	106110	1	-	2	ID=K3A94_CDS-g17.t1;Name=K3A94_CDS-g17.t1;Parent=K3A94_transcript-g17.t1
contig_1081	AUGUSTUS	intron	106111	106358	1	-	.	ID=K3A94_intron-g17.t1;Name=K3A94_intron-g17.t1;Parent=K3A94_transcript-g17.t1
contig_1081	AUGUSTUS	exon	106359	106498	.	-	.	ID=K3A94_exon-g17.t1;Name=K3A94_exon-g17.t1;Parent=K3A94_transcript-g17.t1
contig_1081	AUGUSTUS	CDS	106359	106498	1	-	1	ID=K3A94_CDS-g17.t1;Name=K3A94_CDS-g17.t1;Parent=K3A94_transcript-g17.t1
contig_1081	AUGUSTUS	intron	106499	106574	1	-	.	ID=K3A94_intron-g17.t1;Name=K3A94_intron-g17.t1;Parent=K3A94_transcript-g17.t1
contig_1081	AUGUSTUS	exon	106575	106836	.	-	.	ID=K3A94_exon-g17.t1;Name=K3A94_exon-g17.t1;Parent=K3A94_transcript-g17.t1
contig_1081	AUGUSTUS	CDS	106575	106836	0.53	-	2	ID=K3A94_CDS-g17.t1;Name=K3A94_CDS-g17.t1;Parent=K3A94_transcript-g17.t1
contig_1081	AUGUSTUS	intron	106837	107490	0.51	-	.	ID=K3A94_intron-g17.t1;Name=K3A94_intron-g17.t1;Parent=K3A94_transcript-g17.t1
contig_1081	AUGUSTUS	exon	107491	107812	.	-	.	ID=K3A94_exon-g17.t1;Name=K3A94_exon-g17.t1;Parent=K3A94_transcript-g17.t1
contig_1081	AUGUSTUS	CDS	107491	107812	0.46	-	0	ID=K3A94_CDS-g17.t1;Name=K3A94_CDS-g17.t1;Parent=K3A94_transcript-g17.t1
contig_1081	AUGUSTUS	start_codon	107810	107812	.	-	0	ID=K3A94_start_codon-g17.t1;Name=K3A94_start_codon-g17.t1;Parent=K3A94_transcript-g17.t1
contig_1081	AUGUSTUS	gene	108342	111246	0.75	+	.	ID=K3A94_g18;Name=K3A94_g18
contig_1081	AUGUSTUS	transcript	108342	111246	0.75	+	.	ID=K3A94_transcript-g18.t1;Name=K3A94_transcript-g18.t1;Parent=K3A94_g18
contig_1081	AUGUSTUS	start_codon	108342	108344	.	+	0	ID=K3A94_start_codon-g18.t1;Name=K3A94_start_codon-g18.t1;Parent=K3A94_transcript-g18.t1
contig_1081	AUGUSTUS	exon	108342	108569	.	+	.	ID=K3A94_exon-g18.t1;Name=K3A94_exon-g18.t1;Parent=K3A94_transcript-g18.t1
contig_1081	AUGUSTUS	CDS	108342	108569	0.76	+	0	ID=K3A94_CDS-g18.t1;Name=K3A94_CDS-g18.t1;Parent=K3A94_transcript-g18.t1
contig_1081	AUGUSTUS	intron	108570	109794	0.93	+	.	ID=K3A94_intron-g18.t1;Name=K3A94_intron-g18.t1;Parent=K3A94_transcript-g18.t1
contig_1081	AUGUSTUS	exon	109795	110499	.	+	.	ID=K3A94_exon-g18.t1;Name=K3A94_exon-g18.t1;Parent=K3A94_transcript-g18.t1
contig_1081	AUGUSTUS	CDS	109795	110499	0.95	+	0	ID=K3A94_CDS-g18.t1;Name=K3A94_CDS-g18.t1;Parent=K3A94_transcript-g18.t1
contig_1081	AUGUSTUS	intron	110500	110966	0.99	+	.	ID=K3A94_intron-g18.t1;Name=K3A94_intron-g18.t1;Parent=K3A94_transcript-g18.t1
contig_1081	AUGUSTUS	exon	110967	111119	.	+	.	ID=K3A94_exon-g18.t1;Name=K3A94_exon-g18.t1;Parent=K3A94_transcript-g18.t1
contig_1081	AUGUSTUS	CDS	110967	111119	0.99	+	0	ID=K3A94_CDS-g18.t1;Name=K3A94_CDS-g18.t1;Parent=K3A94_transcript-g18.t1
contig_1081	AUGUSTUS	intron	111120	111171	1	+	.	ID=K3A94_intron-g18.t1;Name=K3A94_intron-g18.t1;Parent=K3A94_transcript-g18.t1
contig_1081	AUGUSTUS	exon	111172	111246	.	+	.	ID=K3A94_exon-g18.t1;Name=K3A94_exon-g18.t1;Parent=K3A94_transcript-g18.t1
contig_1081	AUGUSTUS	CDS	111172	111246	1	+	0	ID=K3A94_CDS-g18.t1;Name=K3A94_CDS-g18.t1;Parent=K3A94_transcript-g18.t1
contig_1081	AUGUSTUS	stop_codon	111244	111246	.	+	0	ID=K3A94_stop_codon-g18.t1;Name=K3A94_stop_codon-g18.t1;Parent=K3A94_transcript-g18.t1
contig_1081	AUGUSTUS	gene	111248	117159	0.5	-	.	ID=K3A94_g19;Name=K3A94_g19
contig_1081	AUGUSTUS	transcript	111248	117159	0.5	-	.	ID=K3A94_transcript-g19.t1;Name=K3A94_transcript-g19.t1;Parent=K3A94_g19
contig_1081	AUGUSTUS	stop_codon	111248	111250	.	-	0	ID=K3A94_stop_codon-g19.t1;Name=K3A94_stop_codon-g19.t1;Parent=K3A94_transcript-g19.t1
contig_1081	AUGUSTUS	exon	111248	111403	.	-	.	ID=K3A94_exon-g19.t1;Name=K3A94_exon-g19.t1;Parent=K3A94_transcript-g19.t1
contig_1081	AUGUSTUS	CDS	111248	111403	1	-	0	ID=K3A94_CDS-g19.t1;Name=K3A94_CDS-g19.t1;Parent=K3A94_transcript-g19.t1
contig_1081	AUGUSTUS	intron	111404	112663	1	-	.	ID=K3A94_intron-g19.t1;Name=K3A94_intron-g19.t1;Parent=K3A94_transcript-g19.t1
contig_1081	AUGUSTUS	exon	112664	112851	.	-	.	ID=K3A94_exon-g19.t1;Name=K3A94_exon-g19.t1;Parent=K3A94_transcript-g19.t1
contig_1081	AUGUSTUS	CDS	112664	112851	1	-	2	ID=K3A94_CDS-g19.t1;Name=K3A94_CDS-g19.t1;Parent=K3A94_transcript-g19.t1
contig_1081	AUGUSTUS	intron	112852	112900	1	-	.	ID=K3A94_intron-g19.t1;Name=K3A94_intron-g19.t1;Parent=K3A94_transcript-g19.t1
contig_1081	AUGUSTUS	exon	112901	113042	.	-	.	ID=K3A94_exon-g19.t1;Name=K3A94_exon-g19.t1;Parent=K3A94_transcript-g19.t1
contig_1081	AUGUSTUS	CDS	112901	113042	1	-	0	ID=K3A94_CDS-g19.t1;Name=K3A94_CDS-g19.t1;Parent=K3A94_transcript-g19.t1
contig_1081	AUGUSTUS	intron	113043	113095	1	-	.	ID=K3A94_intron-g19.t1;Name=K3A94_intron-g19.t1;Parent=K3A94_transcript-g19.t1
contig_1081	AUGUSTUS	exon	113096	113252	.	-	.	ID=K3A94_exon-g19.t1;Name=K3A94_exon-g19.t1;Parent=K3A94_transcript-g19.t1
contig_1081	AUGUSTUS	CDS	113096	113252	1	-	1	ID=K3A94_CDS-g19.t1;Name=K3A94_CDS-g19.t1;Parent=K3A94_transcript-g19.t1
contig_1081	AUGUSTUS	intron	113253	113314	1	-	.	ID=K3A94_intron-g19.t1;Name=K3A94_intron-g19.t1;Parent=K3A94_transcript-g19.t1
contig_1081	AUGUSTUS	exon	113315	113360	.	-	.	ID=K3A94_exon-g19.t1;Name=K3A94_exon-g19.t1;Parent=K3A94_transcript-g19.t1
contig_1081	AUGUSTUS	CDS	113315	113360	1	-	2	ID=K3A94_CDS-g19.t1;Name=K3A94_CDS-g19.t1;Parent=K3A94_transcript-g19.t1
contig_1081	AUGUSTUS	intron	113361	115434	1	-	.	ID=K3A94_intron-g19.t1;Name=K3A94_intron-g19.t1;Parent=K3A94_transcript-g19.t1
contig_1081	AUGUSTUS	exon	115435	115716	.	-	.	ID=K3A94_exon-g19.t1;Name=K3A94_exon-g19.t1;Parent=K3A94_transcript-g19.t1
contig_1081	AUGUSTUS	CDS	115435	115716	1	-	2	ID=K3A94_CDS-g19.t1;Name=K3A94_CDS-g19.t1;Parent=K3A94_transcript-g19.t1
contig_1081	AUGUSTUS	intron	115717	116153	1	-	.	ID=K3A94_intron-g19.t1;Name=K3A94_intron-g19.t1;Parent=K3A94_transcript-g19.t1
contig_1081	AUGUSTUS	exon	116154	116291	.	-	.	ID=K3A94_exon-g19.t1;Name=K3A94_exon-g19.t1;Parent=K3A94_transcript-g19.t1
contig_1081	AUGUSTUS	CDS	116154	116291	0.58	-	2	ID=K3A94_CDS-g19.t1;Name=K3A94_CDS-g19.t1;Parent=K3A94_transcript-g19.t1
contig_1081	AUGUSTUS	intron	116292	116525	0.58	-	.	ID=K3A94_intron-g19.t1;Name=K3A94_intron-g19.t1;Parent=K3A94_transcript-g19.t1
contig_1081	AUGUSTUS	exon	116526	116625	.	-	.	ID=K3A94_exon-g19.t1;Name=K3A94_exon-g19.t1;Parent=K3A94_transcript-g19.t1
contig_1081	AUGUSTUS	CDS	116526	116625	0.58	-	0	ID=K3A94_CDS-g19.t1;Name=K3A94_CDS-g19.t1;Parent=K3A94_transcript-g19.t1
contig_1081	AUGUSTUS	intron	116626	116675	1	-	.	ID=K3A94_intron-g19.t1;Name=K3A94_intron-g19.t1;Parent=K3A94_transcript-g19.t1
contig_1081	AUGUSTUS	exon	116676	116708	.	-	.	ID=K3A94_exon-g19.t1;Name=K3A94_exon-g19.t1;Parent=K3A94_transcript-g19.t1
contig_1081	AUGUSTUS	CDS	116676	116708	1	-	0	ID=K3A94_CDS-g19.t1;Name=K3A94_CDS-g19.t1;Parent=K3A94_transcript-g19.t1
contig_1081	AUGUSTUS	intron	116709	116769	1	-	.	ID=K3A94_intron-g19.t1;Name=K3A94_intron-g19.t1;Parent=K3A94_transcript-g19.t1
contig_1081	AUGUSTUS	exon	116770	117159	.	-	.	ID=K3A94_exon-g19.t1;Name=K3A94_exon-g19.t1;Parent=K3A94_transcript-g19.t1
contig_1081	AUGUSTUS	CDS	116770	117159	0.87	-	0	ID=K3A94_CDS-g19.t1;Name=K3A94_CDS-g19.t1;Parent=K3A94_transcript-g19.t1
contig_1081	AUGUSTUS	start_codon	117157	117159	.	-	0	ID=K3A94_start_codon-g19.t1;Name=K3A94_start_codon-g19.t1;Parent=K3A94_transcript-g19.t1
contig_1082	AUGUSTUS	gene	5252	8408	0.16	+	.	ID=K3A94_g14891;Name=K3A94_g14891
contig_1082	AUGUSTUS	transcript	5252	8408	0.16	+	.	ID=K3A94_transcript-g14891.t1;Name=K3A94_transcript-g14891.t1;Parent=K3A94_g14891
contig_1082	AUGUSTUS	start_codon	5252	5254	.	+	0	ID=K3A94_start_codon-g14891.t1;Name=K3A94_start_codon-g14891.t1;Parent=K3A94_transcript-g14891.t1
contig_1082	AUGUSTUS	exon	5252	5264	.	+	.	ID=K3A94_exon-g14891.t1;Name=K3A94_exon-g14891.t1;Parent=K3A94_transcript-g14891.t1
contig_1082	AUGUSTUS	CDS	5252	5264	0.76	+	0	ID=K3A94_CDS-g14891.t1;Name=K3A94_CDS-g14891.t1;Parent=K3A94_transcript-g14891.t1
contig_1082	AUGUSTUS	intron	5265	5321	0.55	+	.	ID=K3A94_intron-g14891.t1;Name=K3A94_intron-g14891.t1;Parent=K3A94_transcript-g14891.t1
contig_1082	AUGUSTUS	exon	5322	5956	.	+	.	ID=K3A94_exon-g14891.t1;Name=K3A94_exon-g14891.t1;Parent=K3A94_transcript-g14891.t1
contig_1082	AUGUSTUS	CDS	5322	5956	0.19	+	2	ID=K3A94_CDS-g14891.t1;Name=K3A94_CDS-g14891.t1;Parent=K3A94_transcript-g14891.t1
contig_1082	AUGUSTUS	intron	5957	7888	0.23	+	.	ID=K3A94_intron-g14891.t1;Name=K3A94_intron-g14891.t1;Parent=K3A94_transcript-g14891.t1
contig_1082	AUGUSTUS	exon	7889	8233	.	+	.	ID=K3A94_exon-g14891.t1;Name=K3A94_exon-g14891.t1;Parent=K3A94_transcript-g14891.t1
contig_1082	AUGUSTUS	CDS	7889	8233	0.25	+	0	ID=K3A94_CDS-g14891.t1;Name=K3A94_CDS-g14891.t1;Parent=K3A94_transcript-g14891.t1
contig_1082	AUGUSTUS	intron	8234	8303	1	+	.	ID=K3A94_intron-g14891.t1;Name=K3A94_intron-g14891.t1;Parent=K3A94_transcript-g14891.t1
contig_1082	AUGUSTUS	exon	8304	8408	.	+	.	ID=K3A94_exon-g14891.t1;Name=K3A94_exon-g14891.t1;Parent=K3A94_transcript-g14891.t1
contig_1082	AUGUSTUS	CDS	8304	8408	0.98	+	0	ID=K3A94_CDS-g14891.t1;Name=K3A94_CDS-g14891.t1;Parent=K3A94_transcript-g14891.t1
contig_1082	AUGUSTUS	stop_codon	8406	8408	.	+	0	ID=K3A94_stop_codon-g14891.t1;Name=K3A94_stop_codon-g14891.t1;Parent=K3A94_transcript-g14891.t1
contig_1082	AUGUSTUS	gene	8447	9677	0.88	+	.	ID=K3A94_g14892;Name=K3A94_g14892
contig_1082	AUGUSTUS	transcript	8447	9677	0.88	+	.	ID=K3A94_transcript-g14892.t1;Name=K3A94_transcript-g14892.t1;Parent=K3A94_g14892
contig_1082	AUGUSTUS	start_codon	8447	8449	.	+	0	ID=K3A94_start_codon-g14892.t1;Name=K3A94_start_codon-g14892.t1;Parent=K3A94_transcript-g14892.t1
contig_1082	AUGUSTUS	exon	8447	8794	.	+	.	ID=K3A94_exon-g14892.t1;Name=K3A94_exon-g14892.t1;Parent=K3A94_transcript-g14892.t1
contig_1082	AUGUSTUS	CDS	8447	8794	0.98	+	0	ID=K3A94_CDS-g14892.t1;Name=K3A94_CDS-g14892.t1;Parent=K3A94_transcript-g14892.t1
contig_1082	AUGUSTUS	intron	8795	9236	1	+	.	ID=K3A94_intron-g14892.t1;Name=K3A94_intron-g14892.t1;Parent=K3A94_transcript-g14892.t1
contig_1082	AUGUSTUS	exon	9237	9677	.	+	.	ID=K3A94_exon-g14892.t1;Name=K3A94_exon-g14892.t1;Parent=K3A94_transcript-g14892.t1
contig_1082	AUGUSTUS	CDS	9237	9677	0.9	+	0	ID=K3A94_CDS-g14892.t1;Name=K3A94_CDS-g14892.t1;Parent=K3A94_transcript-g14892.t1
contig_1082	AUGUSTUS	stop_codon	9675	9677	.	+	0	ID=K3A94_stop_codon-g14892.t1;Name=K3A94_stop_codon-g14892.t1;Parent=K3A94_transcript-g14892.t1
contig_1082	AUGUSTUS	gene	14385	17590	0.97	+	.	ID=K3A94_g14893;Name=K3A94_g14893
contig_1082	AUGUSTUS	transcript	14385	17590	0.97	+	.	ID=K3A94_transcript-g14893.t1;Name=K3A94_transcript-g14893.t1;Parent=K3A94_g14893
contig_1082	AUGUSTUS	start_codon	14385	14387	.	+	0	ID=K3A94_start_codon-g14893.t1;Name=K3A94_start_codon-g14893.t1;Parent=K3A94_transcript-g14893.t1
contig_1082	AUGUSTUS	exon	14385	15161	.	+	.	ID=K3A94_exon-g14893.t1;Name=K3A94_exon-g14893.t1;Parent=K3A94_transcript-g14893.t1
contig_1082	AUGUSTUS	CDS	14385	15161	0.99	+	0	ID=K3A94_CDS-g14893.t1;Name=K3A94_CDS-g14893.t1;Parent=K3A94_transcript-g14893.t1
contig_1082	AUGUSTUS	intron	15162	15936	1	+	.	ID=K3A94_intron-g14893.t1;Name=K3A94_intron-g14893.t1;Parent=K3A94_transcript-g14893.t1
contig_1082	AUGUSTUS	exon	15937	16338	.	+	.	ID=K3A94_exon-g14893.t1;Name=K3A94_exon-g14893.t1;Parent=K3A94_transcript-g14893.t1
contig_1082	AUGUSTUS	CDS	15937	16338	0.98	+	0	ID=K3A94_CDS-g14893.t1;Name=K3A94_CDS-g14893.t1;Parent=K3A94_transcript-g14893.t1
contig_1082	AUGUSTUS	intron	16339	17401	0.98	+	.	ID=K3A94_intron-g14893.t1;Name=K3A94_intron-g14893.t1;Parent=K3A94_transcript-g14893.t1
contig_1082	AUGUSTUS	exon	17402	17590	.	+	.	ID=K3A94_exon-g14893.t1;Name=K3A94_exon-g14893.t1;Parent=K3A94_transcript-g14893.t1
contig_1082	AUGUSTUS	CDS	17402	17590	0.98	+	0	ID=K3A94_CDS-g14893.t1;Name=K3A94_CDS-g14893.t1;Parent=K3A94_transcript-g14893.t1
contig_1082	AUGUSTUS	stop_codon	17588	17590	.	+	0	ID=K3A94_stop_codon-g14893.t1;Name=K3A94_stop_codon-g14893.t1;Parent=K3A94_transcript-g14893.t1
contig_1082	AUGUSTUS	gene	18751	20038	1	-	.	ID=K3A94_g14894;Name=K3A94_g14894
contig_1082	AUGUSTUS	transcript	18751	20038	1	-	.	ID=K3A94_transcript-g14894.t1;Name=K3A94_transcript-g14894.t1;Parent=K3A94_g14894
contig_1082	AUGUSTUS	stop_codon	18751	18753	.	-	0	ID=K3A94_stop_codon-g14894.t1;Name=K3A94_stop_codon-g14894.t1;Parent=K3A94_transcript-g14894.t1
contig_1082	AUGUSTUS	exon	18751	19191	.	-	.	ID=K3A94_exon-g14894.t1;Name=K3A94_exon-g14894.t1;Parent=K3A94_transcript-g14894.t1
contig_1082	AUGUSTUS	CDS	18751	19191	1	-	0	ID=K3A94_CDS-g14894.t1;Name=K3A94_CDS-g14894.t1;Parent=K3A94_transcript-g14894.t1
contig_1082	AUGUSTUS	intron	19192	19264	1	-	.	ID=K3A94_intron-g14894.t1;Name=K3A94_intron-g14894.t1;Parent=K3A94_transcript-g14894.t1
contig_1082	AUGUSTUS	exon	19265	20038	.	-	.	ID=K3A94_exon-g14894.t1;Name=K3A94_exon-g14894.t1;Parent=K3A94_transcript-g14894.t1
contig_1082	AUGUSTUS	CDS	19265	20038	1	-	0	ID=K3A94_CDS-g14894.t1;Name=K3A94_CDS-g14894.t1;Parent=K3A94_transcript-g14894.t1
contig_1082	AUGUSTUS	start_codon	20036	20038	.	-	0	ID=K3A94_start_codon-g14894.t1;Name=K3A94_start_codon-g14894.t1;Parent=K3A94_transcript-g14894.t1
contig_1082	AUGUSTUS	gene	23783	25273	0.66	+	.	ID=K3A94_g14895;Name=K3A94_g14895
contig_1082	AUGUSTUS	transcript	23783	25273	0.66	+	.	ID=K3A94_transcript-g14895.t1;Name=K3A94_transcript-g14895.t1;Parent=K3A94_g14895
contig_1082	AUGUSTUS	start_codon	23783	23785	.	+	0	ID=K3A94_start_codon-g14895.t1;Name=K3A94_start_codon-g14895.t1;Parent=K3A94_transcript-g14895.t1
contig_1082	AUGUSTUS	exon	23783	24550	.	+	.	ID=K3A94_exon-g14895.t1;Name=K3A94_exon-g14895.t1;Parent=K3A94_transcript-g14895.t1
contig_1082	AUGUSTUS	CDS	23783	24550	1	+	0	ID=K3A94_CDS-g14895.t1;Name=K3A94_CDS-g14895.t1;Parent=K3A94_transcript-g14895.t1
contig_1082	AUGUSTUS	intron	24551	24832	1	+	.	ID=K3A94_intron-g14895.t1;Name=K3A94_intron-g14895.t1;Parent=K3A94_transcript-g14895.t1
contig_1082	AUGUSTUS	exon	24833	25273	.	+	.	ID=K3A94_exon-g14895.t1;Name=K3A94_exon-g14895.t1;Parent=K3A94_transcript-g14895.t1
contig_1082	AUGUSTUS	CDS	24833	25273	0.66	+	0	ID=K3A94_CDS-g14895.t1;Name=K3A94_CDS-g14895.t1;Parent=K3A94_transcript-g14895.t1
contig_1082	AUGUSTUS	stop_codon	25271	25273	.	+	0	ID=K3A94_stop_codon-g14895.t1;Name=K3A94_stop_codon-g14895.t1;Parent=K3A94_transcript-g14895.t1
contig_1082	AUGUSTUS	gene	28009	28305	0.32	-	.	ID=K3A94_g14896;Name=K3A94_g14896
contig_1082	AUGUSTUS	transcript	28009	28305	0.32	-	.	ID=K3A94_transcript-g14896.t1;Name=K3A94_transcript-g14896.t1;Parent=K3A94_g14896
contig_1082	AUGUSTUS	stop_codon	28009	28011	.	-	0	ID=K3A94_stop_codon-g14896.t1;Name=K3A94_stop_codon-g14896.t1;Parent=K3A94_transcript-g14896.t1
contig_1082	AUGUSTUS	exon	28009	28305	.	-	.	ID=K3A94_exon-g14896.t1;Name=K3A94_exon-g14896.t1;Parent=K3A94_transcript-g14896.t1
contig_1082	AUGUSTUS	CDS	28009	28305	0.32	-	0	ID=K3A94_CDS-g14896.t1;Name=K3A94_CDS-g14896.t1;Parent=K3A94_transcript-g14896.t1
contig_1082	AUGUSTUS	start_codon	28303	28305	.	-	0	ID=K3A94_start_codon-g14896.t1;Name=K3A94_start_codon-g14896.t1;Parent=K3A94_transcript-g14896.t1
contig_1082	AUGUSTUS	gene	28549	29840	0.99	-	.	ID=K3A94_g14897;Name=K3A94_g14897
contig_1082	AUGUSTUS	transcript	28549	29840	0.99	-	.	ID=K3A94_transcript-g14897.t1;Name=K3A94_transcript-g14897.t1;Parent=K3A94_g14897
contig_1082	AUGUSTUS	stop_codon	28549	28551	.	-	0	ID=K3A94_stop_codon-g14897.t1;Name=K3A94_stop_codon-g14897.t1;Parent=K3A94_transcript-g14897.t1
contig_1082	AUGUSTUS	exon	28549	28998	.	-	.	ID=K3A94_exon-g14897.t1;Name=K3A94_exon-g14897.t1;Parent=K3A94_transcript-g14897.t1
contig_1082	AUGUSTUS	CDS	28549	28998	1	-	0	ID=K3A94_CDS-g14897.t1;Name=K3A94_CDS-g14897.t1;Parent=K3A94_transcript-g14897.t1
contig_1082	AUGUSTUS	intron	28999	29066	1	-	.	ID=K3A94_intron-g14897.t1;Name=K3A94_intron-g14897.t1;Parent=K3A94_transcript-g14897.t1
contig_1082	AUGUSTUS	exon	29067	29840	.	-	.	ID=K3A94_exon-g14897.t1;Name=K3A94_exon-g14897.t1;Parent=K3A94_transcript-g14897.t1
contig_1082	AUGUSTUS	CDS	29067	29840	0.99	-	0	ID=K3A94_CDS-g14897.t1;Name=K3A94_CDS-g14897.t1;Parent=K3A94_transcript-g14897.t1
contig_1082	AUGUSTUS	start_codon	29838	29840	.	-	0	ID=K3A94_start_codon-g14897.t1;Name=K3A94_start_codon-g14897.t1;Parent=K3A94_transcript-g14897.t1
contig_1082	AUGUSTUS	gene	32522	33185	0.82	+	.	ID=K3A94_g14898;Name=K3A94_g14898
contig_1082	AUGUSTUS	transcript	32522	33185	0.82	+	.	ID=K3A94_transcript-g14898.t1;Name=K3A94_transcript-g14898.t1;Parent=K3A94_g14898
contig_1082	AUGUSTUS	start_codon	32522	32524	.	+	0	ID=K3A94_start_codon-g14898.t1;Name=K3A94_start_codon-g14898.t1;Parent=K3A94_transcript-g14898.t1
contig_1082	AUGUSTUS	exon	32522	32586	.	+	.	ID=K3A94_exon-g14898.t1;Name=K3A94_exon-g14898.t1;Parent=K3A94_transcript-g14898.t1
contig_1082	AUGUSTUS	CDS	32522	32586	0.83	+	0	ID=K3A94_CDS-g14898.t1;Name=K3A94_CDS-g14898.t1;Parent=K3A94_transcript-g14898.t1
contig_1082	AUGUSTUS	intron	32587	33049	0.83	+	.	ID=K3A94_intron-g14898.t1;Name=K3A94_intron-g14898.t1;Parent=K3A94_transcript-g14898.t1
contig_1082	AUGUSTUS	exon	33050	33185	.	+	.	ID=K3A94_exon-g14898.t1;Name=K3A94_exon-g14898.t1;Parent=K3A94_transcript-g14898.t1
contig_1082	AUGUSTUS	CDS	33050	33185	0.94	+	1	ID=K3A94_CDS-g14898.t1;Name=K3A94_CDS-g14898.t1;Parent=K3A94_transcript-g14898.t1
contig_1082	AUGUSTUS	stop_codon	33183	33185	.	+	0	ID=K3A94_stop_codon-g14898.t1;Name=K3A94_stop_codon-g14898.t1;Parent=K3A94_transcript-g14898.t1
contig_1082	AUGUSTUS	gene	34332	35615	1	-	.	ID=K3A94_g14899;Name=K3A94_g14899
contig_1082	AUGUSTUS	transcript	34332	35615	1	-	.	ID=K3A94_transcript-g14899.t1;Name=K3A94_transcript-g14899.t1;Parent=K3A94_g14899
contig_1082	AUGUSTUS	stop_codon	34332	34334	.	-	0	ID=K3A94_stop_codon-g14899.t1;Name=K3A94_stop_codon-g14899.t1;Parent=K3A94_transcript-g14899.t1
contig_1082	AUGUSTUS	exon	34332	34781	.	-	.	ID=K3A94_exon-g14899.t1;Name=K3A94_exon-g14899.t1;Parent=K3A94_transcript-g14899.t1
contig_1082	AUGUSTUS	CDS	34332	34781	1	-	0	ID=K3A94_CDS-g14899.t1;Name=K3A94_CDS-g14899.t1;Parent=K3A94_transcript-g14899.t1
contig_1082	AUGUSTUS	intron	34782	34841	1	-	.	ID=K3A94_intron-g14899.t1;Name=K3A94_intron-g14899.t1;Parent=K3A94_transcript-g14899.t1
contig_1082	AUGUSTUS	exon	34842	35615	.	-	.	ID=K3A94_exon-g14899.t1;Name=K3A94_exon-g14899.t1;Parent=K3A94_transcript-g14899.t1
contig_1082	AUGUSTUS	CDS	34842	35615	1	-	0	ID=K3A94_CDS-g14899.t1;Name=K3A94_CDS-g14899.t1;Parent=K3A94_transcript-g14899.t1
contig_1082	AUGUSTUS	start_codon	35613	35615	.	-	0	ID=K3A94_start_codon-g14899.t1;Name=K3A94_start_codon-g14899.t1;Parent=K3A94_transcript-g14899.t1
contig_1082	AUGUSTUS	gene	37868	39753	0.97	+	.	ID=K3A94_g14900;Name=K3A94_g14900
contig_1082	AUGUSTUS	transcript	37868	39753	0.97	+	.	ID=K3A94_transcript-g14900.t1;Name=K3A94_transcript-g14900.t1;Parent=K3A94_g14900
contig_1082	AUGUSTUS	start_codon	37868	37870	.	+	0	ID=K3A94_start_codon-g14900.t1;Name=K3A94_start_codon-g14900.t1;Parent=K3A94_transcript-g14900.t1
contig_1082	AUGUSTUS	exon	37868	38641	.	+	.	ID=K3A94_exon-g14900.t1;Name=K3A94_exon-g14900.t1;Parent=K3A94_transcript-g14900.t1
contig_1082	AUGUSTUS	CDS	37868	38641	0.97	+	0	ID=K3A94_CDS-g14900.t1;Name=K3A94_CDS-g14900.t1;Parent=K3A94_transcript-g14900.t1
contig_1082	AUGUSTUS	intron	38642	39303	1	+	.	ID=K3A94_intron-g14900.t1;Name=K3A94_intron-g14900.t1;Parent=K3A94_transcript-g14900.t1
contig_1082	AUGUSTUS	exon	39304	39753	.	+	.	ID=K3A94_exon-g14900.t1;Name=K3A94_exon-g14900.t1;Parent=K3A94_transcript-g14900.t1
contig_1082	AUGUSTUS	CDS	39304	39753	1	+	0	ID=K3A94_CDS-g14900.t1;Name=K3A94_CDS-g14900.t1;Parent=K3A94_transcript-g14900.t1
contig_1082	AUGUSTUS	stop_codon	39751	39753	.	+	0	ID=K3A94_stop_codon-g14900.t1;Name=K3A94_stop_codon-g14900.t1;Parent=K3A94_transcript-g14900.t1
contig_1082	AUGUSTUS	gene	43395	45890	1	-	.	ID=K3A94_g14901;Name=K3A94_g14901
contig_1082	AUGUSTUS	transcript	43395	45890	1	-	.	ID=K3A94_transcript-g14901.t1;Name=K3A94_transcript-g14901.t1;Parent=K3A94_g14901
contig_1082	AUGUSTUS	stop_codon	43395	43397	.	-	0	ID=K3A94_stop_codon-g14901.t1;Name=K3A94_stop_codon-g14901.t1;Parent=K3A94_transcript-g14901.t1
contig_1082	AUGUSTUS	exon	43395	43841	.	-	.	ID=K3A94_exon-g14901.t1;Name=K3A94_exon-g14901.t1;Parent=K3A94_transcript-g14901.t1
contig_1082	AUGUSTUS	CDS	43395	43841	1	-	0	ID=K3A94_CDS-g14901.t1;Name=K3A94_CDS-g14901.t1;Parent=K3A94_transcript-g14901.t1
contig_1082	AUGUSTUS	intron	43842	45101	1	-	.	ID=K3A94_intron-g14901.t1;Name=K3A94_intron-g14901.t1;Parent=K3A94_transcript-g14901.t1
contig_1082	AUGUSTUS	exon	45102	45890	.	-	.	ID=K3A94_exon-g14901.t1;Name=K3A94_exon-g14901.t1;Parent=K3A94_transcript-g14901.t1
contig_1082	AUGUSTUS	CDS	45102	45890	1	-	0	ID=K3A94_CDS-g14901.t1;Name=K3A94_CDS-g14901.t1;Parent=K3A94_transcript-g14901.t1
contig_1082	AUGUSTUS	start_codon	45888	45890	.	-	0	ID=K3A94_start_codon-g14901.t1;Name=K3A94_start_codon-g14901.t1;Parent=K3A94_transcript-g14901.t1
contig_1082	AUGUSTUS	gene	52374	53807	0.96	-	.	ID=K3A94_g14902;Name=K3A94_g14902
contig_1082	AUGUSTUS	transcript	52374	53807	0.96	-	.	ID=K3A94_transcript-g14902.t1;Name=K3A94_transcript-g14902.t1;Parent=K3A94_g14902
contig_1082	AUGUSTUS	stop_codon	52374	52376	.	-	0	ID=K3A94_stop_codon-g14902.t1;Name=K3A94_stop_codon-g14902.t1;Parent=K3A94_transcript-g14902.t1
contig_1082	AUGUSTUS	exon	52374	52802	.	-	.	ID=K3A94_exon-g14902.t1;Name=K3A94_exon-g14902.t1;Parent=K3A94_transcript-g14902.t1
contig_1082	AUGUSTUS	CDS	52374	52802	1	-	0	ID=K3A94_CDS-g14902.t1;Name=K3A94_CDS-g14902.t1;Parent=K3A94_transcript-g14902.t1
contig_1082	AUGUSTUS	intron	52803	53024	1	-	.	ID=K3A94_intron-g14902.t1;Name=K3A94_intron-g14902.t1;Parent=K3A94_transcript-g14902.t1
contig_1082	AUGUSTUS	exon	53025	53807	.	-	.	ID=K3A94_exon-g14902.t1;Name=K3A94_exon-g14902.t1;Parent=K3A94_transcript-g14902.t1
contig_1082	AUGUSTUS	CDS	53025	53807	0.96	-	0	ID=K3A94_CDS-g14902.t1;Name=K3A94_CDS-g14902.t1;Parent=K3A94_transcript-g14902.t1
contig_1082	AUGUSTUS	start_codon	53805	53807	.	-	0	ID=K3A94_start_codon-g14902.t1;Name=K3A94_start_codon-g14902.t1;Parent=K3A94_transcript-g14902.t1
contig_1082	AUGUSTUS	gene	55220	56741	0.72	-	.	ID=K3A94_g14903;Name=K3A94_g14903
contig_1082	AUGUSTUS	transcript	55220	56741	0.72	-	.	ID=K3A94_transcript-g14903.t1;Name=K3A94_transcript-g14903.t1;Parent=K3A94_g14903
contig_1082	AUGUSTUS	stop_codon	55220	55222	.	-	0	ID=K3A94_stop_codon-g14903.t1;Name=K3A94_stop_codon-g14903.t1;Parent=K3A94_transcript-g14903.t1
contig_1082	AUGUSTUS	exon	55220	55416	.	-	.	ID=K3A94_exon-g14903.t1;Name=K3A94_exon-g14903.t1;Parent=K3A94_transcript-g14903.t1
contig_1082	AUGUSTUS	CDS	55220	55416	0.87	-	2	ID=K3A94_CDS-g14903.t1;Name=K3A94_CDS-g14903.t1;Parent=K3A94_transcript-g14903.t1
contig_1082	AUGUSTUS	intron	55417	55525	0.72	-	.	ID=K3A94_intron-g14903.t1;Name=K3A94_intron-g14903.t1;Parent=K3A94_transcript-g14903.t1
contig_1082	AUGUSTUS	exon	55526	55907	.	-	.	ID=K3A94_exon-g14903.t1;Name=K3A94_exon-g14903.t1;Parent=K3A94_transcript-g14903.t1
contig_1082	AUGUSTUS	CDS	55526	55907	0.72	-	0	ID=K3A94_CDS-g14903.t1;Name=K3A94_CDS-g14903.t1;Parent=K3A94_transcript-g14903.t1
contig_1082	AUGUSTUS	intron	55908	55958	1	-	.	ID=K3A94_intron-g14903.t1;Name=K3A94_intron-g14903.t1;Parent=K3A94_transcript-g14903.t1
contig_1082	AUGUSTUS	exon	55959	56741	.	-	.	ID=K3A94_exon-g14903.t1;Name=K3A94_exon-g14903.t1;Parent=K3A94_transcript-g14903.t1
contig_1082	AUGUSTUS	CDS	55959	56741	1	-	0	ID=K3A94_CDS-g14903.t1;Name=K3A94_CDS-g14903.t1;Parent=K3A94_transcript-g14903.t1
contig_1082	AUGUSTUS	start_codon	56739	56741	.	-	0	ID=K3A94_start_codon-g14903.t1;Name=K3A94_start_codon-g14903.t1;Parent=K3A94_transcript-g14903.t1
contig_1082	AUGUSTUS	gene	76292	87566	0	+	.	ID=K3A94_g14904;Name=K3A94_g14904
contig_1082	AUGUSTUS	transcript	76292	87566	.	+	.	ID=K3A94_transcript-g14904.t1;Name=K3A94_transcript-g14904.t1;Parent=K3A94_g14904
contig_1082	AUGUSTUS	start_codon	76292	76294	.	+	0	ID=K3A94_start_codon-g14904.t1;Name=K3A94_start_codon-g14904.t1;Parent=K3A94_transcript-g14904.t1
contig_1082	AUGUSTUS	exon	76292	76313	.	+	.	ID=K3A94_exon-g14904.t1;Name=K3A94_exon-g14904.t1;Parent=K3A94_transcript-g14904.t1
contig_1082	AUGUSTUS	CDS	76292	76313	0.02	+	0	ID=K3A94_CDS-g14904.t1;Name=K3A94_CDS-g14904.t1;Parent=K3A94_transcript-g14904.t1
contig_1082	AUGUSTUS	intron	76314	78612	0.02	+	.	ID=K3A94_intron-g14904.t1;Name=K3A94_intron-g14904.t1;Parent=K3A94_transcript-g14904.t1
contig_1082	AUGUSTUS	exon	78613	78796	.	+	.	ID=K3A94_exon-g14904.t1;Name=K3A94_exon-g14904.t1;Parent=K3A94_transcript-g14904.t1
contig_1082	AUGUSTUS	CDS	78613	78796	0.01	+	2	ID=K3A94_CDS-g14904.t1;Name=K3A94_CDS-g14904.t1;Parent=K3A94_transcript-g14904.t1
contig_1082	AUGUSTUS	intron	78797	82816	.	+	.	ID=K3A94_intron-g14904.t1;Name=K3A94_intron-g14904.t1;Parent=K3A94_transcript-g14904.t1
contig_1082	AUGUSTUS	exon	82817	82921	.	+	.	ID=K3A94_exon-g14904.t1;Name=K3A94_exon-g14904.t1;Parent=K3A94_transcript-g14904.t1
contig_1082	AUGUSTUS	CDS	82817	82921	0.01	+	1	ID=K3A94_CDS-g14904.t1;Name=K3A94_CDS-g14904.t1;Parent=K3A94_transcript-g14904.t1
contig_1082	AUGUSTUS	intron	82922	87490	.	+	.	ID=K3A94_intron-g14904.t1;Name=K3A94_intron-g14904.t1;Parent=K3A94_transcript-g14904.t1
contig_1082	AUGUSTUS	exon	87491	87566	.	+	.	ID=K3A94_exon-g14904.t1;Name=K3A94_exon-g14904.t1;Parent=K3A94_transcript-g14904.t1
contig_1082	AUGUSTUS	CDS	87491	87566	0.01	+	1	ID=K3A94_CDS-g14904.t1;Name=K3A94_CDS-g14904.t1;Parent=K3A94_transcript-g14904.t1
contig_1082	AUGUSTUS	stop_codon	87564	87566	.	+	0	ID=K3A94_stop_codon-g14904.t1;Name=K3A94_stop_codon-g14904.t1;Parent=K3A94_transcript-g14904.t1
contig_1082	AUGUSTUS	gene	88711	88974	0.96	-	.	ID=K3A94_g14905;Name=K3A94_g14905
contig_1082	AUGUSTUS	transcript	88711	88974	0.96	-	.	ID=K3A94_transcript-g14905.t1;Name=K3A94_transcript-g14905.t1;Parent=K3A94_g14905
contig_1082	AUGUSTUS	stop_codon	88711	88713	.	-	0	ID=K3A94_stop_codon-g14905.t1;Name=K3A94_stop_codon-g14905.t1;Parent=K3A94_transcript-g14905.t1
contig_1082	AUGUSTUS	exon	88711	88974	.	-	.	ID=K3A94_exon-g14905.t1;Name=K3A94_exon-g14905.t1;Parent=K3A94_transcript-g14905.t1
contig_1082	AUGUSTUS	CDS	88711	88974	0.96	-	0	ID=K3A94_CDS-g14905.t1;Name=K3A94_CDS-g14905.t1;Parent=K3A94_transcript-g14905.t1
contig_1082	AUGUSTUS	start_codon	88972	88974	.	-	0	ID=K3A94_start_codon-g14905.t1;Name=K3A94_start_codon-g14905.t1;Parent=K3A94_transcript-g14905.t1
contig_1082	AUGUSTUS	gene	104039	105806	0.42	+	.	ID=K3A94_g14906;Name=K3A94_g14906
contig_1082	AUGUSTUS	transcript	104039	105806	0.42	+	.	ID=K3A94_transcript-g14906.t1;Name=K3A94_transcript-g14906.t1;Parent=K3A94_g14906
contig_1082	AUGUSTUS	start_codon	104039	104041	.	+	0	ID=K3A94_start_codon-g14906.t1;Name=K3A94_start_codon-g14906.t1;Parent=K3A94_transcript-g14906.t1
contig_1082	AUGUSTUS	exon	104039	104250	.	+	.	ID=K3A94_exon-g14906.t1;Name=K3A94_exon-g14906.t1;Parent=K3A94_transcript-g14906.t1
contig_1082	AUGUSTUS	CDS	104039	104250	0.74	+	0	ID=K3A94_CDS-g14906.t1;Name=K3A94_CDS-g14906.t1;Parent=K3A94_transcript-g14906.t1
contig_1082	AUGUSTUS	intron	104251	105499	0.45	+	.	ID=K3A94_intron-g14906.t1;Name=K3A94_intron-g14906.t1;Parent=K3A94_transcript-g14906.t1
contig_1082	AUGUSTUS	exon	105500	105806	.	+	.	ID=K3A94_exon-g14906.t1;Name=K3A94_exon-g14906.t1;Parent=K3A94_transcript-g14906.t1
contig_1082	AUGUSTUS	CDS	105500	105806	0.53	+	1	ID=K3A94_CDS-g14906.t1;Name=K3A94_CDS-g14906.t1;Parent=K3A94_transcript-g14906.t1
contig_1082	AUGUSTUS	stop_codon	105804	105806	.	+	0	ID=K3A94_stop_codon-g14906.t1;Name=K3A94_stop_codon-g14906.t1;Parent=K3A94_transcript-g14906.t1
contig_1082	AUGUSTUS	gene	107985	108311	0.99	-	.	ID=K3A94_g14907;Name=K3A94_g14907
contig_1082	AUGUSTUS	transcript	107985	108311	0.99	-	.	ID=K3A94_transcript-g14907.t1;Name=K3A94_transcript-g14907.t1;Parent=K3A94_g14907
contig_1082	AUGUSTUS	stop_codon	107985	107987	.	-	0	ID=K3A94_stop_codon-g14907.t1;Name=K3A94_stop_codon-g14907.t1;Parent=K3A94_transcript-g14907.t1
contig_1082	AUGUSTUS	exon	107985	108311	.	-	.	ID=K3A94_exon-g14907.t1;Name=K3A94_exon-g14907.t1;Parent=K3A94_transcript-g14907.t1
contig_1082	AUGUSTUS	CDS	107985	108311	0.99	-	0	ID=K3A94_CDS-g14907.t1;Name=K3A94_CDS-g14907.t1;Parent=K3A94_transcript-g14907.t1
contig_1082	AUGUSTUS	start_codon	108309	108311	.	-	0	ID=K3A94_start_codon-g14907.t1;Name=K3A94_start_codon-g14907.t1;Parent=K3A94_transcript-g14907.t1
contig_1082	AUGUSTUS	gene	134472	134759	0.79	+	.	ID=K3A94_g14908;Name=K3A94_g14908
contig_1082	AUGUSTUS	transcript	134472	134759	0.79	+	.	ID=K3A94_transcript-g14908.t1;Name=K3A94_transcript-g14908.t1;Parent=K3A94_g14908
contig_1082	AUGUSTUS	start_codon	134472	134474	.	+	0	ID=K3A94_start_codon-g14908.t1;Name=K3A94_start_codon-g14908.t1;Parent=K3A94_transcript-g14908.t1
contig_1082	AUGUSTUS	exon	134472	134759	.	+	.	ID=K3A94_exon-g14908.t1;Name=K3A94_exon-g14908.t1;Parent=K3A94_transcript-g14908.t1
contig_1082	AUGUSTUS	CDS	134472	134759	0.79	+	0	ID=K3A94_CDS-g14908.t1;Name=K3A94_CDS-g14908.t1;Parent=K3A94_transcript-g14908.t1
contig_1082	AUGUSTUS	stop_codon	134757	134759	.	+	0	ID=K3A94_stop_codon-g14908.t1;Name=K3A94_stop_codon-g14908.t1;Parent=K3A94_transcript-g14908.t1
contig_1082	AUGUSTUS	gene	159468	159731	0.94	-	.	ID=K3A94_g14909;Name=K3A94_g14909
contig_1082	AUGUSTUS	transcript	159468	159731	0.94	-	.	ID=K3A94_transcript-g14909.t1;Name=K3A94_transcript-g14909.t1;Parent=K3A94_g14909
contig_1082	AUGUSTUS	stop_codon	159468	159470	.	-	0	ID=K3A94_stop_codon-g14909.t1;Name=K3A94_stop_codon-g14909.t1;Parent=K3A94_transcript-g14909.t1
contig_1082	AUGUSTUS	exon	159468	159731	.	-	.	ID=K3A94_exon-g14909.t1;Name=K3A94_exon-g14909.t1;Parent=K3A94_transcript-g14909.t1
contig_1082	AUGUSTUS	CDS	159468	159731	0.94	-	0	ID=K3A94_CDS-g14909.t1;Name=K3A94_CDS-g14909.t1;Parent=K3A94_transcript-g14909.t1
contig_1082	AUGUSTUS	start_codon	159729	159731	.	-	0	ID=K3A94_start_codon-g14909.t1;Name=K3A94_start_codon-g14909.t1;Parent=K3A94_transcript-g14909.t1
contig_1082	AUGUSTUS	gene	161255	165387	0.3	-	.	ID=K3A94_g14910;Name=K3A94_g14910
contig_1082	AUGUSTUS	transcript	161255	165387	0.3	-	.	ID=K3A94_transcript-g14910.t1;Name=K3A94_transcript-g14910.t1;Parent=K3A94_g14910
contig_1082	AUGUSTUS	stop_codon	161255	161257	.	-	0	ID=K3A94_stop_codon-g14910.t1;Name=K3A94_stop_codon-g14910.t1;Parent=K3A94_transcript-g14910.t1
contig_1082	AUGUSTUS	exon	161255	161508	.	-	.	ID=K3A94_exon-g14910.t1;Name=K3A94_exon-g14910.t1;Parent=K3A94_transcript-g14910.t1
contig_1082	AUGUSTUS	CDS	161255	161508	0.31	-	2	ID=K3A94_CDS-g14910.t1;Name=K3A94_CDS-g14910.t1;Parent=K3A94_transcript-g14910.t1
contig_1082	AUGUSTUS	intron	161509	165266	0.3	-	.	ID=K3A94_intron-g14910.t1;Name=K3A94_intron-g14910.t1;Parent=K3A94_transcript-g14910.t1
contig_1082	AUGUSTUS	exon	165267	165387	.	-	.	ID=K3A94_exon-g14910.t1;Name=K3A94_exon-g14910.t1;Parent=K3A94_transcript-g14910.t1
contig_1082	AUGUSTUS	CDS	165267	165387	0.73	-	0	ID=K3A94_CDS-g14910.t1;Name=K3A94_CDS-g14910.t1;Parent=K3A94_transcript-g14910.t1
contig_1082	AUGUSTUS	start_codon	165385	165387	.	-	0	ID=K3A94_start_codon-g14910.t1;Name=K3A94_start_codon-g14910.t1;Parent=K3A94_transcript-g14910.t1
contig_1082	AUGUSTUS	gene	165724	166977	0.21	+	.	ID=K3A94_g14911;Name=K3A94_g14911
contig_1082	AUGUSTUS	transcript	165724	166977	0.21	+	.	ID=K3A94_transcript-g14911.t1;Name=K3A94_transcript-g14911.t1;Parent=K3A94_g14911
contig_1082	AUGUSTUS	start_codon	165724	165726	.	+	0	ID=K3A94_start_codon-g14911.t1;Name=K3A94_start_codon-g14911.t1;Parent=K3A94_transcript-g14911.t1
contig_1082	AUGUSTUS	exon	165724	166037	.	+	.	ID=K3A94_exon-g14911.t1;Name=K3A94_exon-g14911.t1;Parent=K3A94_transcript-g14911.t1
contig_1082	AUGUSTUS	CDS	165724	166037	0.61	+	0	ID=K3A94_CDS-g14911.t1;Name=K3A94_CDS-g14911.t1;Parent=K3A94_transcript-g14911.t1
contig_1082	AUGUSTUS	intron	166038	166089	0.58	+	.	ID=K3A94_intron-g14911.t1;Name=K3A94_intron-g14911.t1;Parent=K3A94_transcript-g14911.t1
contig_1082	AUGUSTUS	exon	166090	166180	.	+	.	ID=K3A94_exon-g14911.t1;Name=K3A94_exon-g14911.t1;Parent=K3A94_transcript-g14911.t1
contig_1082	AUGUSTUS	CDS	166090	166180	0.57	+	1	ID=K3A94_CDS-g14911.t1;Name=K3A94_CDS-g14911.t1;Parent=K3A94_transcript-g14911.t1
contig_1082	AUGUSTUS	intron	166181	166791	0.21	+	.	ID=K3A94_intron-g14911.t1;Name=K3A94_intron-g14911.t1;Parent=K3A94_transcript-g14911.t1
contig_1082	AUGUSTUS	exon	166792	166977	.	+	.	ID=K3A94_exon-g14911.t1;Name=K3A94_exon-g14911.t1;Parent=K3A94_transcript-g14911.t1
contig_1082	AUGUSTUS	CDS	166792	166977	0.41	+	0	ID=K3A94_CDS-g14911.t1;Name=K3A94_CDS-g14911.t1;Parent=K3A94_transcript-g14911.t1
contig_1082	AUGUSTUS	stop_codon	166975	166977	.	+	0	ID=K3A94_stop_codon-g14911.t1;Name=K3A94_stop_codon-g14911.t1;Parent=K3A94_transcript-g14911.t1
contig_1082	AUGUSTUS	gene	194111	194452	0.74	+	.	ID=K3A94_g14912;Name=K3A94_g14912
contig_1082	AUGUSTUS	transcript	194111	194452	0.74	+	.	ID=K3A94_transcript-g14912.t1;Name=K3A94_transcript-g14912.t1;Parent=K3A94_g14912
contig_1082	AUGUSTUS	start_codon	194111	194113	.	+	0	ID=K3A94_start_codon-g14912.t1;Name=K3A94_start_codon-g14912.t1;Parent=K3A94_transcript-g14912.t1
contig_1082	AUGUSTUS	exon	194111	194452	.	+	.	ID=K3A94_exon-g14912.t1;Name=K3A94_exon-g14912.t1;Parent=K3A94_transcript-g14912.t1
contig_1082	AUGUSTUS	CDS	194111	194452	0.74	+	0	ID=K3A94_CDS-g14912.t1;Name=K3A94_CDS-g14912.t1;Parent=K3A94_transcript-g14912.t1
contig_1082	AUGUSTUS	stop_codon	194450	194452	.	+	0	ID=K3A94_stop_codon-g14912.t1;Name=K3A94_stop_codon-g14912.t1;Parent=K3A94_transcript-g14912.t1
contig_1082	AUGUSTUS	gene	231190	233131	0.24	-	.	ID=K3A94_g14913;Name=K3A94_g14913
contig_1082	AUGUSTUS	transcript	231190	233131	0.24	-	.	ID=K3A94_transcript-g14913.t1;Name=K3A94_transcript-g14913.t1;Parent=K3A94_g14913
contig_1082	AUGUSTUS	stop_codon	231190	231192	.	-	0	ID=K3A94_stop_codon-g14913.t1;Name=K3A94_stop_codon-g14913.t1;Parent=K3A94_transcript-g14913.t1
contig_1082	AUGUSTUS	exon	231190	231404	.	-	.	ID=K3A94_exon-g14913.t1;Name=K3A94_exon-g14913.t1;Parent=K3A94_transcript-g14913.t1
contig_1082	AUGUSTUS	CDS	231190	231404	0.64	-	2	ID=K3A94_CDS-g14913.t1;Name=K3A94_CDS-g14913.t1;Parent=K3A94_transcript-g14913.t1
contig_1082	AUGUSTUS	intron	231405	233025	0.45	-	.	ID=K3A94_intron-g14913.t1;Name=K3A94_intron-g14913.t1;Parent=K3A94_transcript-g14913.t1
contig_1082	AUGUSTUS	exon	233026	233131	.	-	.	ID=K3A94_exon-g14913.t1;Name=K3A94_exon-g14913.t1;Parent=K3A94_transcript-g14913.t1
contig_1082	AUGUSTUS	CDS	233026	233131	0.38	-	0	ID=K3A94_CDS-g14913.t1;Name=K3A94_CDS-g14913.t1;Parent=K3A94_transcript-g14913.t1
contig_1082	AUGUSTUS	start_codon	233129	233131	.	-	0	ID=K3A94_start_codon-g14913.t1;Name=K3A94_start_codon-g14913.t1;Parent=K3A94_transcript-g14913.t1
contig_1082	AUGUSTUS	gene	239646	240244	0.35	-	.	ID=K3A94_g14914;Name=K3A94_g14914
contig_1082	AUGUSTUS	transcript	239646	240244	0.35	-	.	ID=K3A94_transcript-g14914.t1;Name=K3A94_transcript-g14914.t1;Parent=K3A94_g14914
contig_1082	AUGUSTUS	stop_codon	239646	239648	.	-	0	ID=K3A94_stop_codon-g14914.t1;Name=K3A94_stop_codon-g14914.t1;Parent=K3A94_transcript-g14914.t1
contig_1082	AUGUSTUS	exon	239646	239834	.	-	.	ID=K3A94_exon-g14914.t1;Name=K3A94_exon-g14914.t1;Parent=K3A94_transcript-g14914.t1
contig_1082	AUGUSTUS	CDS	239646	239834	0.35	-	0	ID=K3A94_CDS-g14914.t1;Name=K3A94_CDS-g14914.t1;Parent=K3A94_transcript-g14914.t1
contig_1082	AUGUSTUS	intron	239835	240148	0.85	-	.	ID=K3A94_intron-g14914.t1;Name=K3A94_intron-g14914.t1;Parent=K3A94_transcript-g14914.t1
contig_1082	AUGUSTUS	exon	240149	240244	.	-	.	ID=K3A94_exon-g14914.t1;Name=K3A94_exon-g14914.t1;Parent=K3A94_transcript-g14914.t1
contig_1082	AUGUSTUS	CDS	240149	240244	0.86	-	0	ID=K3A94_CDS-g14914.t1;Name=K3A94_CDS-g14914.t1;Parent=K3A94_transcript-g14914.t1
contig_1082	AUGUSTUS	start_codon	240242	240244	.	-	0	ID=K3A94_start_codon-g14914.t1;Name=K3A94_start_codon-g14914.t1;Parent=K3A94_transcript-g14914.t1
contig_1082	AUGUSTUS	gene	246344	251670	0.14	-	.	ID=K3A94_g14915;Name=K3A94_g14915
contig_1082	AUGUSTUS	transcript	246344	251670	0.14	-	.	ID=K3A94_transcript-g14915.t1;Name=K3A94_transcript-g14915.t1;Parent=K3A94_g14915
contig_1082	AUGUSTUS	stop_codon	246344	246346	.	-	0	ID=K3A94_stop_codon-g14915.t1;Name=K3A94_stop_codon-g14915.t1;Parent=K3A94_transcript-g14915.t1
contig_1082	AUGUSTUS	exon	246344	246540	.	-	.	ID=K3A94_exon-g14915.t1;Name=K3A94_exon-g14915.t1;Parent=K3A94_transcript-g14915.t1
contig_1082	AUGUSTUS	CDS	246344	246540	0.48	-	2	ID=K3A94_CDS-g14915.t1;Name=K3A94_CDS-g14915.t1;Parent=K3A94_transcript-g14915.t1
contig_1082	AUGUSTUS	intron	246541	250306	0.2	-	.	ID=K3A94_intron-g14915.t1;Name=K3A94_intron-g14915.t1;Parent=K3A94_transcript-g14915.t1
contig_1082	AUGUSTUS	exon	250307	250408	.	-	.	ID=K3A94_exon-g14915.t1;Name=K3A94_exon-g14915.t1;Parent=K3A94_transcript-g14915.t1
contig_1082	AUGUSTUS	CDS	250307	250408	0.2	-	2	ID=K3A94_CDS-g14915.t1;Name=K3A94_CDS-g14915.t1;Parent=K3A94_transcript-g14915.t1
contig_1082	AUGUSTUS	intron	250409	251268	0.48	-	.	ID=K3A94_intron-g14915.t1;Name=K3A94_intron-g14915.t1;Parent=K3A94_transcript-g14915.t1
contig_1082	AUGUSTUS	exon	251269	251442	.	-	.	ID=K3A94_exon-g14915.t1;Name=K3A94_exon-g14915.t1;Parent=K3A94_transcript-g14915.t1
contig_1082	AUGUSTUS	CDS	251269	251442	0.6	-	2	ID=K3A94_CDS-g14915.t1;Name=K3A94_CDS-g14915.t1;Parent=K3A94_transcript-g14915.t1
contig_1082	AUGUSTUS	intron	251443	251504	0.7	-	.	ID=K3A94_intron-g14915.t1;Name=K3A94_intron-g14915.t1;Parent=K3A94_transcript-g14915.t1
contig_1082	AUGUSTUS	exon	251505	251670	.	-	.	ID=K3A94_exon-g14915.t1;Name=K3A94_exon-g14915.t1;Parent=K3A94_transcript-g14915.t1
contig_1082	AUGUSTUS	CDS	251505	251670	0.77	-	0	ID=K3A94_CDS-g14915.t1;Name=K3A94_CDS-g14915.t1;Parent=K3A94_transcript-g14915.t1
contig_1082	AUGUSTUS	start_codon	251668	251670	.	-	0	ID=K3A94_start_codon-g14915.t1;Name=K3A94_start_codon-g14915.t1;Parent=K3A94_transcript-g14915.t1
contig_1082	AUGUSTUS	gene	273906	274232	0.96	-	.	ID=K3A94_g14916;Name=K3A94_g14916
contig_1082	AUGUSTUS	transcript	273906	274232	0.96	-	.	ID=K3A94_transcript-g14916.t1;Name=K3A94_transcript-g14916.t1;Parent=K3A94_g14916
contig_1082	AUGUSTUS	stop_codon	273906	273908	.	-	0	ID=K3A94_stop_codon-g14916.t1;Name=K3A94_stop_codon-g14916.t1;Parent=K3A94_transcript-g14916.t1
contig_1082	AUGUSTUS	exon	273906	274232	.	-	.	ID=K3A94_exon-g14916.t1;Name=K3A94_exon-g14916.t1;Parent=K3A94_transcript-g14916.t1
contig_1082	AUGUSTUS	CDS	273906	274232	0.96	-	0	ID=K3A94_CDS-g14916.t1;Name=K3A94_CDS-g14916.t1;Parent=K3A94_transcript-g14916.t1
contig_1082	AUGUSTUS	start_codon	274230	274232	.	-	0	ID=K3A94_start_codon-g14916.t1;Name=K3A94_start_codon-g14916.t1;Parent=K3A94_transcript-g14916.t1
contig_1082	AUGUSTUS	gene	279493	280381	0.35	+	.	ID=K3A94_g14917;Name=K3A94_g14917
contig_1082	AUGUSTUS	transcript	279493	280381	0.35	+	.	ID=K3A94_transcript-g14917.t1;Name=K3A94_transcript-g14917.t1;Parent=K3A94_g14917
contig_1082	AUGUSTUS	start_codon	279493	279495	.	+	0	ID=K3A94_start_codon-g14917.t1;Name=K3A94_start_codon-g14917.t1;Parent=K3A94_transcript-g14917.t1
contig_1082	AUGUSTUS	exon	279493	279697	.	+	.	ID=K3A94_exon-g14917.t1;Name=K3A94_exon-g14917.t1;Parent=K3A94_transcript-g14917.t1
contig_1082	AUGUSTUS	CDS	279493	279697	0.35	+	0	ID=K3A94_CDS-g14917.t1;Name=K3A94_CDS-g14917.t1;Parent=K3A94_transcript-g14917.t1
contig_1082	AUGUSTUS	intron	279698	280217	0.4	+	.	ID=K3A94_intron-g14917.t1;Name=K3A94_intron-g14917.t1;Parent=K3A94_transcript-g14917.t1
contig_1082	AUGUSTUS	exon	280218	280381	.	+	.	ID=K3A94_exon-g14917.t1;Name=K3A94_exon-g14917.t1;Parent=K3A94_transcript-g14917.t1
contig_1082	AUGUSTUS	CDS	280218	280381	0.6	+	2	ID=K3A94_CDS-g14917.t1;Name=K3A94_CDS-g14917.t1;Parent=K3A94_transcript-g14917.t1
contig_1082	AUGUSTUS	stop_codon	280379	280381	.	+	0	ID=K3A94_stop_codon-g14917.t1;Name=K3A94_stop_codon-g14917.t1;Parent=K3A94_transcript-g14917.t1
contig_1082	AUGUSTUS	gene	282862	283409	0.42	+	.	ID=K3A94_g14918;Name=K3A94_g14918
contig_1082	AUGUSTUS	transcript	282862	283409	0.42	+	.	ID=K3A94_transcript-g14918.t1;Name=K3A94_transcript-g14918.t1;Parent=K3A94_g14918
contig_1082	AUGUSTUS	start_codon	282862	282864	.	+	0	ID=K3A94_start_codon-g14918.t1;Name=K3A94_start_codon-g14918.t1;Parent=K3A94_transcript-g14918.t1
contig_1082	AUGUSTUS	exon	282862	283089	.	+	.	ID=K3A94_exon-g14918.t1;Name=K3A94_exon-g14918.t1;Parent=K3A94_transcript-g14918.t1
contig_1082	AUGUSTUS	CDS	282862	283089	0.46	+	0	ID=K3A94_CDS-g14918.t1;Name=K3A94_CDS-g14918.t1;Parent=K3A94_transcript-g14918.t1
contig_1082	AUGUSTUS	intron	283090	283142	0.44	+	.	ID=K3A94_intron-g14918.t1;Name=K3A94_intron-g14918.t1;Parent=K3A94_transcript-g14918.t1
contig_1082	AUGUSTUS	exon	283143	283409	.	+	.	ID=K3A94_exon-g14918.t1;Name=K3A94_exon-g14918.t1;Parent=K3A94_transcript-g14918.t1
contig_1082	AUGUSTUS	CDS	283143	283409	0.42	+	0	ID=K3A94_CDS-g14918.t1;Name=K3A94_CDS-g14918.t1;Parent=K3A94_transcript-g14918.t1
contig_1082	AUGUSTUS	stop_codon	283407	283409	.	+	0	ID=K3A94_stop_codon-g14918.t1;Name=K3A94_stop_codon-g14918.t1;Parent=K3A94_transcript-g14918.t1
contig_1082	AUGUSTUS	gene	336331	343263	0.19	-	.	ID=K3A94_g14919;Name=K3A94_g14919
contig_1082	AUGUSTUS	transcript	336331	343263	0.19	-	.	ID=K3A94_transcript-g14919.t1;Name=K3A94_transcript-g14919.t1;Parent=K3A94_g14919
contig_1082	AUGUSTUS	stop_codon	336331	336333	.	-	0	ID=K3A94_stop_codon-g14919.t1;Name=K3A94_stop_codon-g14919.t1;Parent=K3A94_transcript-g14919.t1
contig_1082	AUGUSTUS	exon	336331	336555	.	-	.	ID=K3A94_exon-g14919.t1;Name=K3A94_exon-g14919.t1;Parent=K3A94_transcript-g14919.t1
contig_1082	AUGUSTUS	CDS	336331	336555	0.29	-	0	ID=K3A94_CDS-g14919.t1;Name=K3A94_CDS-g14919.t1;Parent=K3A94_transcript-g14919.t1
contig_1082	AUGUSTUS	intron	336556	337852	0.57	-	.	ID=K3A94_intron-g14919.t1;Name=K3A94_intron-g14919.t1;Parent=K3A94_transcript-g14919.t1
contig_1082	AUGUSTUS	exon	337853	337937	.	-	.	ID=K3A94_exon-g14919.t1;Name=K3A94_exon-g14919.t1;Parent=K3A94_transcript-g14919.t1
contig_1082	AUGUSTUS	CDS	337853	337937	0.56	-	1	ID=K3A94_CDS-g14919.t1;Name=K3A94_CDS-g14919.t1;Parent=K3A94_transcript-g14919.t1
contig_1082	AUGUSTUS	intron	337938	343144	0.82	-	.	ID=K3A94_intron-g14919.t1;Name=K3A94_intron-g14919.t1;Parent=K3A94_transcript-g14919.t1
contig_1082	AUGUSTUS	exon	343145	343263	.	-	.	ID=K3A94_exon-g14919.t1;Name=K3A94_exon-g14919.t1;Parent=K3A94_transcript-g14919.t1
contig_1082	AUGUSTUS	CDS	343145	343263	0.83	-	0	ID=K3A94_CDS-g14919.t1;Name=K3A94_CDS-g14919.t1;Parent=K3A94_transcript-g14919.t1
contig_1082	AUGUSTUS	start_codon	343261	343263	.	-	0	ID=K3A94_start_codon-g14919.t1;Name=K3A94_start_codon-g14919.t1;Parent=K3A94_transcript-g14919.t1
contig_1082	AUGUSTUS	gene	343492	346057	0.32	-	.	ID=K3A94_g14920;Name=K3A94_g14920
contig_1082	AUGUSTUS	transcript	343492	346057	0.32	-	.	ID=K3A94_transcript-g14920.t1;Name=K3A94_transcript-g14920.t1;Parent=K3A94_g14920
contig_1082	AUGUSTUS	stop_codon	343492	343494	.	-	0	ID=K3A94_stop_codon-g14920.t1;Name=K3A94_stop_codon-g14920.t1;Parent=K3A94_transcript-g14920.t1
contig_1082	AUGUSTUS	exon	343492	343606	.	-	.	ID=K3A94_exon-g14920.t1;Name=K3A94_exon-g14920.t1;Parent=K3A94_transcript-g14920.t1
contig_1082	AUGUSTUS	CDS	343492	343606	0.89	-	1	ID=K3A94_CDS-g14920.t1;Name=K3A94_CDS-g14920.t1;Parent=K3A94_transcript-g14920.t1
contig_1082	AUGUSTUS	intron	343607	345827	0.76	-	.	ID=K3A94_intron-g14920.t1;Name=K3A94_intron-g14920.t1;Parent=K3A94_transcript-g14920.t1
contig_1082	AUGUSTUS	exon	345828	346057	.	-	.	ID=K3A94_exon-g14920.t1;Name=K3A94_exon-g14920.t1;Parent=K3A94_transcript-g14920.t1
contig_1082	AUGUSTUS	CDS	345828	346057	0.34	-	0	ID=K3A94_CDS-g14920.t1;Name=K3A94_CDS-g14920.t1;Parent=K3A94_transcript-g14920.t1
contig_1082	AUGUSTUS	start_codon	346055	346057	.	-	0	ID=K3A94_start_codon-g14920.t1;Name=K3A94_start_codon-g14920.t1;Parent=K3A94_transcript-g14920.t1
contig_1082	AUGUSTUS	gene	357279	361641	0.45	-	.	ID=K3A94_g14921;Name=K3A94_g14921
contig_1082	AUGUSTUS	transcript	357279	361641	0.45	-	.	ID=K3A94_transcript-g14921.t1;Name=K3A94_transcript-g14921.t1;Parent=K3A94_g14921
contig_1082	AUGUSTUS	stop_codon	357279	357281	.	-	0	ID=K3A94_stop_codon-g14921.t1;Name=K3A94_stop_codon-g14921.t1;Parent=K3A94_transcript-g14921.t1
contig_1082	AUGUSTUS	exon	357279	357517	.	-	.	ID=K3A94_exon-g14921.t1;Name=K3A94_exon-g14921.t1;Parent=K3A94_transcript-g14921.t1
contig_1082	AUGUSTUS	CDS	357279	357517	0.74	-	2	ID=K3A94_CDS-g14921.t1;Name=K3A94_CDS-g14921.t1;Parent=K3A94_transcript-g14921.t1
contig_1082	AUGUSTUS	intron	357518	361520	0.75	-	.	ID=K3A94_intron-g14921.t1;Name=K3A94_intron-g14921.t1;Parent=K3A94_transcript-g14921.t1
contig_1082	AUGUSTUS	exon	361521	361641	.	-	.	ID=K3A94_exon-g14921.t1;Name=K3A94_exon-g14921.t1;Parent=K3A94_transcript-g14921.t1
contig_1082	AUGUSTUS	CDS	361521	361641	0.46	-	0	ID=K3A94_CDS-g14921.t1;Name=K3A94_CDS-g14921.t1;Parent=K3A94_transcript-g14921.t1
contig_1082	AUGUSTUS	start_codon	361639	361641	.	-	0	ID=K3A94_start_codon-g14921.t1;Name=K3A94_start_codon-g14921.t1;Parent=K3A94_transcript-g14921.t1
contig_1082	AUGUSTUS	gene	367533	368316	0.59	-	.	ID=K3A94_g14922;Name=K3A94_g14922
contig_1082	AUGUSTUS	transcript	367533	368316	0.59	-	.	ID=K3A94_transcript-g14922.t1;Name=K3A94_transcript-g14922.t1;Parent=K3A94_g14922
contig_1082	AUGUSTUS	stop_codon	367533	367535	.	-	0	ID=K3A94_stop_codon-g14922.t1;Name=K3A94_stop_codon-g14922.t1;Parent=K3A94_transcript-g14922.t1
contig_1082	AUGUSTUS	exon	367533	367647	.	-	.	ID=K3A94_exon-g14922.t1;Name=K3A94_exon-g14922.t1;Parent=K3A94_transcript-g14922.t1
contig_1082	AUGUSTUS	CDS	367533	367647	0.67	-	1	ID=K3A94_CDS-g14922.t1;Name=K3A94_CDS-g14922.t1;Parent=K3A94_transcript-g14922.t1
contig_1082	AUGUSTUS	intron	367648	368164	0.68	-	.	ID=K3A94_intron-g14922.t1;Name=K3A94_intron-g14922.t1;Parent=K3A94_transcript-g14922.t1
contig_1082	AUGUSTUS	exon	368165	368316	.	-	.	ID=K3A94_exon-g14922.t1;Name=K3A94_exon-g14922.t1;Parent=K3A94_transcript-g14922.t1
contig_1082	AUGUSTUS	CDS	368165	368316	0.63	-	0	ID=K3A94_CDS-g14922.t1;Name=K3A94_CDS-g14922.t1;Parent=K3A94_transcript-g14922.t1
contig_1082	AUGUSTUS	start_codon	368314	368316	.	-	0	ID=K3A94_start_codon-g14922.t1;Name=K3A94_start_codon-g14922.t1;Parent=K3A94_transcript-g14922.t1
contig_1082	AUGUSTUS	gene	372574	373571	0.94	+	.	ID=K3A94_g14923;Name=K3A94_g14923
contig_1082	AUGUSTUS	transcript	372574	373571	0.94	+	.	ID=K3A94_transcript-g14923.t1;Name=K3A94_transcript-g14923.t1;Parent=K3A94_g14923
contig_1082	AUGUSTUS	start_codon	372574	372576	.	+	0	ID=K3A94_start_codon-g14923.t1;Name=K3A94_start_codon-g14923.t1;Parent=K3A94_transcript-g14923.t1
contig_1082	AUGUSTUS	exon	372574	372840	.	+	.	ID=K3A94_exon-g14923.t1;Name=K3A94_exon-g14923.t1;Parent=K3A94_transcript-g14923.t1
contig_1082	AUGUSTUS	CDS	372574	372840	0.97	+	0	ID=K3A94_CDS-g14923.t1;Name=K3A94_CDS-g14923.t1;Parent=K3A94_transcript-g14923.t1
contig_1082	AUGUSTUS	intron	372841	373259	0.97	+	.	ID=K3A94_intron-g14923.t1;Name=K3A94_intron-g14923.t1;Parent=K3A94_transcript-g14923.t1
contig_1082	AUGUSTUS	exon	373260	373571	.	+	.	ID=K3A94_exon-g14923.t1;Name=K3A94_exon-g14923.t1;Parent=K3A94_transcript-g14923.t1
contig_1082	AUGUSTUS	CDS	373260	373571	0.95	+	0	ID=K3A94_CDS-g14923.t1;Name=K3A94_CDS-g14923.t1;Parent=K3A94_transcript-g14923.t1
contig_1082	AUGUSTUS	stop_codon	373569	373571	.	+	0	ID=K3A94_stop_codon-g14923.t1;Name=K3A94_stop_codon-g14923.t1;Parent=K3A94_transcript-g14923.t1
contig_1082	AUGUSTUS	gene	374161	378305	0.49	-	.	ID=K3A94_g14924;Name=K3A94_g14924
contig_1082	AUGUSTUS	transcript	374161	378305	0.49	-	.	ID=K3A94_transcript-g14924.t1;Name=K3A94_transcript-g14924.t1;Parent=K3A94_g14924
contig_1082	AUGUSTUS	stop_codon	374161	374163	.	-	0	ID=K3A94_stop_codon-g14924.t1;Name=K3A94_stop_codon-g14924.t1;Parent=K3A94_transcript-g14924.t1
contig_1082	AUGUSTUS	exon	374161	374348	.	-	.	ID=K3A94_exon-g14924.t1;Name=K3A94_exon-g14924.t1;Parent=K3A94_transcript-g14924.t1
contig_1082	AUGUSTUS	CDS	374161	374348	0.49	-	2	ID=K3A94_CDS-g14924.t1;Name=K3A94_CDS-g14924.t1;Parent=K3A94_transcript-g14924.t1
contig_1082	AUGUSTUS	intron	374349	378190	0.49	-	.	ID=K3A94_intron-g14924.t1;Name=K3A94_intron-g14924.t1;Parent=K3A94_transcript-g14924.t1
contig_1082	AUGUSTUS	exon	378191	378305	.	-	.	ID=K3A94_exon-g14924.t1;Name=K3A94_exon-g14924.t1;Parent=K3A94_transcript-g14924.t1
contig_1082	AUGUSTUS	CDS	378191	378305	0.99	-	0	ID=K3A94_CDS-g14924.t1;Name=K3A94_CDS-g14924.t1;Parent=K3A94_transcript-g14924.t1
contig_1082	AUGUSTUS	start_codon	378303	378305	.	-	0	ID=K3A94_start_codon-g14924.t1;Name=K3A94_start_codon-g14924.t1;Parent=K3A94_transcript-g14924.t1
contig_1082	AUGUSTUS	gene	380063	380542	0.47	+	.	ID=K3A94_g14925;Name=K3A94_g14925
contig_1082	AUGUSTUS	transcript	380063	380542	0.47	+	.	ID=K3A94_transcript-g14925.t1;Name=K3A94_transcript-g14925.t1;Parent=K3A94_g14925
contig_1082	AUGUSTUS	start_codon	380063	380065	.	+	0	ID=K3A94_start_codon-g14925.t1;Name=K3A94_start_codon-g14925.t1;Parent=K3A94_transcript-g14925.t1
contig_1082	AUGUSTUS	exon	380063	380239	.	+	.	ID=K3A94_exon-g14925.t1;Name=K3A94_exon-g14925.t1;Parent=K3A94_transcript-g14925.t1
contig_1082	AUGUSTUS	CDS	380063	380239	0.6	+	0	ID=K3A94_CDS-g14925.t1;Name=K3A94_CDS-g14925.t1;Parent=K3A94_transcript-g14925.t1
contig_1082	AUGUSTUS	intron	380240	380326	0.5	+	.	ID=K3A94_intron-g14925.t1;Name=K3A94_intron-g14925.t1;Parent=K3A94_transcript-g14925.t1
contig_1082	AUGUSTUS	exon	380327	380542	.	+	.	ID=K3A94_exon-g14925.t1;Name=K3A94_exon-g14925.t1;Parent=K3A94_transcript-g14925.t1
contig_1082	AUGUSTUS	CDS	380327	380542	0.47	+	0	ID=K3A94_CDS-g14925.t1;Name=K3A94_CDS-g14925.t1;Parent=K3A94_transcript-g14925.t1
contig_1082	AUGUSTUS	stop_codon	380540	380542	.	+	0	ID=K3A94_stop_codon-g14925.t1;Name=K3A94_stop_codon-g14925.t1;Parent=K3A94_transcript-g14925.t1
contig_1082	AUGUSTUS	gene	389631	441986	0.07	+	.	ID=K3A94_g14926;Name=K3A94_g14926
contig_1082	AUGUSTUS	transcript	389631	441986	0.07	+	.	ID=K3A94_transcript-g14926.t1;Name=K3A94_transcript-g14926.t1;Parent=K3A94_g14926
contig_1082	AUGUSTUS	start_codon	389631	389633	.	+	0	ID=K3A94_start_codon-g14926.t1;Name=K3A94_start_codon-g14926.t1;Parent=K3A94_transcript-g14926.t1
contig_1082	AUGUSTUS	exon	389631	389742	.	+	.	ID=K3A94_exon-g14926.t1;Name=K3A94_exon-g14926.t1;Parent=K3A94_transcript-g14926.t1
contig_1082	AUGUSTUS	CDS	389631	389742	0.15	+	0	ID=K3A94_CDS-g14926.t1;Name=K3A94_CDS-g14926.t1;Parent=K3A94_transcript-g14926.t1
contig_1082	AUGUSTUS	intron	389743	390866	0.16	+	.	ID=K3A94_intron-g14926.t1;Name=K3A94_intron-g14926.t1;Parent=K3A94_transcript-g14926.t1
contig_1082	AUGUSTUS	exon	390867	391036	.	+	.	ID=K3A94_exon-g14926.t1;Name=K3A94_exon-g14926.t1;Parent=K3A94_transcript-g14926.t1
contig_1082	AUGUSTUS	CDS	390867	391036	0.96	+	2	ID=K3A94_CDS-g14926.t1;Name=K3A94_CDS-g14926.t1;Parent=K3A94_transcript-g14926.t1
contig_1082	AUGUSTUS	intron	391037	397405	1	+	.	ID=K3A94_intron-g14926.t1;Name=K3A94_intron-g14926.t1;Parent=K3A94_transcript-g14926.t1
contig_1082	AUGUSTUS	exon	397406	397507	.	+	.	ID=K3A94_exon-g14926.t1;Name=K3A94_exon-g14926.t1;Parent=K3A94_transcript-g14926.t1
contig_1082	AUGUSTUS	CDS	397406	397507	1	+	0	ID=K3A94_CDS-g14926.t1;Name=K3A94_CDS-g14926.t1;Parent=K3A94_transcript-g14926.t1
contig_1082	AUGUSTUS	intron	397508	406354	1	+	.	ID=K3A94_intron-g14926.t1;Name=K3A94_intron-g14926.t1;Parent=K3A94_transcript-g14926.t1
contig_1082	AUGUSTUS	exon	406355	406463	.	+	.	ID=K3A94_exon-g14926.t1;Name=K3A94_exon-g14926.t1;Parent=K3A94_transcript-g14926.t1
contig_1082	AUGUSTUS	CDS	406355	406463	1	+	0	ID=K3A94_CDS-g14926.t1;Name=K3A94_CDS-g14926.t1;Parent=K3A94_transcript-g14926.t1
contig_1082	AUGUSTUS	intron	406464	415048	1	+	.	ID=K3A94_intron-g14926.t1;Name=K3A94_intron-g14926.t1;Parent=K3A94_transcript-g14926.t1
contig_1082	AUGUSTUS	exon	415049	415339	.	+	.	ID=K3A94_exon-g14926.t1;Name=K3A94_exon-g14926.t1;Parent=K3A94_transcript-g14926.t1
contig_1082	AUGUSTUS	CDS	415049	415339	1	+	2	ID=K3A94_CDS-g14926.t1;Name=K3A94_CDS-g14926.t1;Parent=K3A94_transcript-g14926.t1
contig_1082	AUGUSTUS	intron	415340	439074	0.97	+	.	ID=K3A94_intron-g14926.t1;Name=K3A94_intron-g14926.t1;Parent=K3A94_transcript-g14926.t1
contig_1082	AUGUSTUS	exon	439075	439169	.	+	.	ID=K3A94_exon-g14926.t1;Name=K3A94_exon-g14926.t1;Parent=K3A94_transcript-g14926.t1
contig_1082	AUGUSTUS	CDS	439075	439169	0.97	+	2	ID=K3A94_CDS-g14926.t1;Name=K3A94_CDS-g14926.t1;Parent=K3A94_transcript-g14926.t1
contig_1082	AUGUSTUS	intron	439170	441105	0.91	+	.	ID=K3A94_intron-g14926.t1;Name=K3A94_intron-g14926.t1;Parent=K3A94_transcript-g14926.t1
contig_1082	AUGUSTUS	exon	441106	441178	.	+	.	ID=K3A94_exon-g14926.t1;Name=K3A94_exon-g14926.t1;Parent=K3A94_transcript-g14926.t1
contig_1082	AUGUSTUS	CDS	441106	441178	0.9	+	0	ID=K3A94_CDS-g14926.t1;Name=K3A94_CDS-g14926.t1;Parent=K3A94_transcript-g14926.t1
contig_1082	AUGUSTUS	intron	441179	441285	0.91	+	.	ID=K3A94_intron-g14926.t1;Name=K3A94_intron-g14926.t1;Parent=K3A94_transcript-g14926.t1
contig_1082	AUGUSTUS	exon	441286	441552	.	+	.	ID=K3A94_exon-g14926.t1;Name=K3A94_exon-g14926.t1;Parent=K3A94_transcript-g14926.t1
contig_1082	AUGUSTUS	CDS	441286	441552	0.84	+	2	ID=K3A94_CDS-g14926.t1;Name=K3A94_CDS-g14926.t1;Parent=K3A94_transcript-g14926.t1
contig_1082	AUGUSTUS	intron	441553	441885	0.43	+	.	ID=K3A94_intron-g14926.t1;Name=K3A94_intron-g14926.t1;Parent=K3A94_transcript-g14926.t1
contig_1082	AUGUSTUS	exon	441886	441986	.	+	.	ID=K3A94_exon-g14926.t1;Name=K3A94_exon-g14926.t1;Parent=K3A94_transcript-g14926.t1
contig_1082	AUGUSTUS	CDS	441886	441986	0.43	+	2	ID=K3A94_CDS-g14926.t1;Name=K3A94_CDS-g14926.t1;Parent=K3A94_transcript-g14926.t1
contig_1082	AUGUSTUS	stop_codon	441984	441986	.	+	0	ID=K3A94_stop_codon-g14926.t1;Name=K3A94_stop_codon-g14926.t1;Parent=K3A94_transcript-g14926.t1
contig_1082	AUGUSTUS	gene	448536	468927	0	-	.	ID=K3A94_g14927;Name=K3A94_g14927
contig_1082	AUGUSTUS	transcript	448536	468927	.	-	.	ID=K3A94_transcript-g14927.t1;Name=K3A94_transcript-g14927.t1;Parent=K3A94_g14927
contig_1082	AUGUSTUS	stop_codon	448536	448538	.	-	0	ID=K3A94_stop_codon-g14927.t1;Name=K3A94_stop_codon-g14927.t1;Parent=K3A94_transcript-g14927.t1
contig_1082	AUGUSTUS	exon	448536	448645	.	-	.	ID=K3A94_exon-g14927.t1;Name=K3A94_exon-g14927.t1;Parent=K3A94_transcript-g14927.t1
contig_1082	AUGUSTUS	CDS	448536	448645	0.1	-	2	ID=K3A94_CDS-g14927.t1;Name=K3A94_CDS-g14927.t1;Parent=K3A94_transcript-g14927.t1
contig_1082	AUGUSTUS	intron	448646	451694	.	-	.	ID=K3A94_intron-g14927.t1;Name=K3A94_intron-g14927.t1;Parent=K3A94_transcript-g14927.t1
contig_1082	AUGUSTUS	exon	451695	451803	.	-	.	ID=K3A94_exon-g14927.t1;Name=K3A94_exon-g14927.t1;Parent=K3A94_transcript-g14927.t1
contig_1082	AUGUSTUS	CDS	451695	451803	1	-	0	ID=K3A94_CDS-g14927.t1;Name=K3A94_CDS-g14927.t1;Parent=K3A94_transcript-g14927.t1
contig_1082	AUGUSTUS	intron	451804	455567	1	-	.	ID=K3A94_intron-g14927.t1;Name=K3A94_intron-g14927.t1;Parent=K3A94_transcript-g14927.t1
contig_1082	AUGUSTUS	exon	455568	455669	.	-	.	ID=K3A94_exon-g14927.t1;Name=K3A94_exon-g14927.t1;Parent=K3A94_transcript-g14927.t1
contig_1082	AUGUSTUS	CDS	455568	455669	1	-	0	ID=K3A94_CDS-g14927.t1;Name=K3A94_CDS-g14927.t1;Parent=K3A94_transcript-g14927.t1
contig_1082	AUGUSTUS	intron	455670	458486	1	-	.	ID=K3A94_intron-g14927.t1;Name=K3A94_intron-g14927.t1;Parent=K3A94_transcript-g14927.t1
contig_1082	AUGUSTUS	exon	458487	458845	.	-	.	ID=K3A94_exon-g14927.t1;Name=K3A94_exon-g14927.t1;Parent=K3A94_transcript-g14927.t1
contig_1082	AUGUSTUS	CDS	458487	458845	0.39	-	2	ID=K3A94_CDS-g14927.t1;Name=K3A94_CDS-g14927.t1;Parent=K3A94_transcript-g14927.t1
contig_1082	AUGUSTUS	intron	458846	460937	0.3	-	.	ID=K3A94_intron-g14927.t1;Name=K3A94_intron-g14927.t1;Parent=K3A94_transcript-g14927.t1
contig_1082	AUGUSTUS	exon	460938	461191	.	-	.	ID=K3A94_exon-g14927.t1;Name=K3A94_exon-g14927.t1;Parent=K3A94_transcript-g14927.t1
contig_1082	AUGUSTUS	CDS	460938	461191	0.2	-	1	ID=K3A94_CDS-g14927.t1;Name=K3A94_CDS-g14927.t1;Parent=K3A94_transcript-g14927.t1
contig_1082	AUGUSTUS	intron	461192	461256	0.38	-	.	ID=K3A94_intron-g14927.t1;Name=K3A94_intron-g14927.t1;Parent=K3A94_transcript-g14927.t1
contig_1082	AUGUSTUS	exon	461257	461439	.	-	.	ID=K3A94_exon-g14927.t1;Name=K3A94_exon-g14927.t1;Parent=K3A94_transcript-g14927.t1
contig_1082	AUGUSTUS	CDS	461257	461439	0.28	-	1	ID=K3A94_CDS-g14927.t1;Name=K3A94_CDS-g14927.t1;Parent=K3A94_transcript-g14927.t1
contig_1082	AUGUSTUS	intron	461440	468886	0.02	-	.	ID=K3A94_intron-g14927.t1;Name=K3A94_intron-g14927.t1;Parent=K3A94_transcript-g14927.t1
contig_1082	AUGUSTUS	exon	468887	468927	.	-	.	ID=K3A94_exon-g14927.t1;Name=K3A94_exon-g14927.t1;Parent=K3A94_transcript-g14927.t1
contig_1082	AUGUSTUS	CDS	468887	468927	0.03	-	0	ID=K3A94_CDS-g14927.t1;Name=K3A94_CDS-g14927.t1;Parent=K3A94_transcript-g14927.t1
contig_1082	AUGUSTUS	start_codon	468925	468927	.	-	0	ID=K3A94_start_codon-g14927.t1;Name=K3A94_start_codon-g14927.t1;Parent=K3A94_transcript-g14927.t1
contig_1082	AUGUSTUS	gene	474232	478373	0	-	.	ID=K3A94_g14928;Name=K3A94_g14928
contig_1082	AUGUSTUS	transcript	474232	478373	.	-	.	ID=K3A94_transcript-g14928.t1;Name=K3A94_transcript-g14928.t1;Parent=K3A94_g14928
contig_1082	AUGUSTUS	stop_codon	474232	474234	.	-	0	ID=K3A94_stop_codon-g14928.t1;Name=K3A94_stop_codon-g14928.t1;Parent=K3A94_transcript-g14928.t1
contig_1082	AUGUSTUS	exon	474232	474553	.	-	.	ID=K3A94_exon-g14928.t1;Name=K3A94_exon-g14928.t1;Parent=K3A94_transcript-g14928.t1
contig_1082	AUGUSTUS	CDS	474232	474553	0.01	-	1	ID=K3A94_CDS-g14928.t1;Name=K3A94_CDS-g14928.t1;Parent=K3A94_transcript-g14928.t1
contig_1082	AUGUSTUS	intron	474554	478338	.	-	.	ID=K3A94_intron-g14928.t1;Name=K3A94_intron-g14928.t1;Parent=K3A94_transcript-g14928.t1
contig_1082	AUGUSTUS	exon	478339	478373	.	-	.	ID=K3A94_exon-g14928.t1;Name=K3A94_exon-g14928.t1;Parent=K3A94_transcript-g14928.t1
contig_1082	AUGUSTUS	CDS	478339	478373	0.01	-	0	ID=K3A94_CDS-g14928.t1;Name=K3A94_CDS-g14928.t1;Parent=K3A94_transcript-g14928.t1
contig_1082	AUGUSTUS	start_codon	478371	478373	.	-	0	ID=K3A94_start_codon-g14928.t1;Name=K3A94_start_codon-g14928.t1;Parent=K3A94_transcript-g14928.t1
contig_1082	AUGUSTUS	gene	482427	482819	0.94	+	.	ID=K3A94_g14929;Name=K3A94_g14929
contig_1082	AUGUSTUS	transcript	482427	482819	0.94	+	.	ID=K3A94_transcript-g14929.t1;Name=K3A94_transcript-g14929.t1;Parent=K3A94_g14929
contig_1082	AUGUSTUS	start_codon	482427	482429	.	+	0	ID=K3A94_start_codon-g14929.t1;Name=K3A94_start_codon-g14929.t1;Parent=K3A94_transcript-g14929.t1
contig_1082	AUGUSTUS	exon	482427	482819	.	+	.	ID=K3A94_exon-g14929.t1;Name=K3A94_exon-g14929.t1;Parent=K3A94_transcript-g14929.t1
contig_1082	AUGUSTUS	CDS	482427	482819	0.94	+	0	ID=K3A94_CDS-g14929.t1;Name=K3A94_CDS-g14929.t1;Parent=K3A94_transcript-g14929.t1
contig_1082	AUGUSTUS	stop_codon	482817	482819	.	+	0	ID=K3A94_stop_codon-g14929.t1;Name=K3A94_stop_codon-g14929.t1;Parent=K3A94_transcript-g14929.t1
contig_1082	AUGUSTUS	gene	496534	497543	0.5	+	.	ID=K3A94_g14930;Name=K3A94_g14930
contig_1082	AUGUSTUS	transcript	496534	497543	0.5	+	.	ID=K3A94_transcript-g14930.t1;Name=K3A94_transcript-g14930.t1;Parent=K3A94_g14930
contig_1082	AUGUSTUS	start_codon	496534	496536	.	+	0	ID=K3A94_start_codon-g14930.t1;Name=K3A94_start_codon-g14930.t1;Parent=K3A94_transcript-g14930.t1
contig_1082	AUGUSTUS	exon	496534	496707	.	+	.	ID=K3A94_exon-g14930.t1;Name=K3A94_exon-g14930.t1;Parent=K3A94_transcript-g14930.t1
contig_1082	AUGUSTUS	CDS	496534	496707	0.58	+	0	ID=K3A94_CDS-g14930.t1;Name=K3A94_CDS-g14930.t1;Parent=K3A94_transcript-g14930.t1
contig_1082	AUGUSTUS	intron	496708	497369	0.67	+	.	ID=K3A94_intron-g14930.t1;Name=K3A94_intron-g14930.t1;Parent=K3A94_transcript-g14930.t1
contig_1082	AUGUSTUS	exon	497370	497543	.	+	.	ID=K3A94_exon-g14930.t1;Name=K3A94_exon-g14930.t1;Parent=K3A94_transcript-g14930.t1
contig_1082	AUGUSTUS	CDS	497370	497543	0.75	+	0	ID=K3A94_CDS-g14930.t1;Name=K3A94_CDS-g14930.t1;Parent=K3A94_transcript-g14930.t1
contig_1082	AUGUSTUS	stop_codon	497541	497543	.	+	0	ID=K3A94_stop_codon-g14930.t1;Name=K3A94_stop_codon-g14930.t1;Parent=K3A94_transcript-g14930.t1
contig_1082	AUGUSTUS	gene	505043	508642	0.48	-	.	ID=K3A94_g14931;Name=K3A94_g14931
contig_1082	AUGUSTUS	transcript	505043	508642	0.48	-	.	ID=K3A94_transcript-g14931.t1;Name=K3A94_transcript-g14931.t1;Parent=K3A94_g14931
contig_1082	AUGUSTUS	stop_codon	505043	505045	.	-	0	ID=K3A94_stop_codon-g14931.t1;Name=K3A94_stop_codon-g14931.t1;Parent=K3A94_transcript-g14931.t1
contig_1082	AUGUSTUS	exon	505043	505151	.	-	.	ID=K3A94_exon-g14931.t1;Name=K3A94_exon-g14931.t1;Parent=K3A94_transcript-g14931.t1
contig_1082	AUGUSTUS	CDS	505043	505151	0.63	-	1	ID=K3A94_CDS-g14931.t1;Name=K3A94_CDS-g14931.t1;Parent=K3A94_transcript-g14931.t1
contig_1082	AUGUSTUS	intron	505152	508323	0.82	-	.	ID=K3A94_intron-g14931.t1;Name=K3A94_intron-g14931.t1;Parent=K3A94_transcript-g14931.t1
contig_1082	AUGUSTUS	exon	508324	508515	.	-	.	ID=K3A94_exon-g14931.t1;Name=K3A94_exon-g14931.t1;Parent=K3A94_transcript-g14931.t1
contig_1082	AUGUSTUS	CDS	508324	508515	0.84	-	1	ID=K3A94_CDS-g14931.t1;Name=K3A94_CDS-g14931.t1;Parent=K3A94_transcript-g14931.t1
contig_1082	AUGUSTUS	intron	508516	508577	0.7	-	.	ID=K3A94_intron-g14931.t1;Name=K3A94_intron-g14931.t1;Parent=K3A94_transcript-g14931.t1
contig_1082	AUGUSTUS	exon	508578	508642	.	-	.	ID=K3A94_exon-g14931.t1;Name=K3A94_exon-g14931.t1;Parent=K3A94_transcript-g14931.t1
contig_1082	AUGUSTUS	CDS	508578	508642	0.7	-	0	ID=K3A94_CDS-g14931.t1;Name=K3A94_CDS-g14931.t1;Parent=K3A94_transcript-g14931.t1
contig_1082	AUGUSTUS	start_codon	508640	508642	.	-	0	ID=K3A94_start_codon-g14931.t1;Name=K3A94_start_codon-g14931.t1;Parent=K3A94_transcript-g14931.t1
contig_1082	AUGUSTUS	gene	513477	513722	0.79	+	.	ID=K3A94_g14932;Name=K3A94_g14932
contig_1082	AUGUSTUS	transcript	513477	513722	0.79	+	.	ID=K3A94_transcript-g14932.t1;Name=K3A94_transcript-g14932.t1;Parent=K3A94_g14932
contig_1082	AUGUSTUS	start_codon	513477	513479	.	+	0	ID=K3A94_start_codon-g14932.t1;Name=K3A94_start_codon-g14932.t1;Parent=K3A94_transcript-g14932.t1
contig_1082	AUGUSTUS	exon	513477	513722	.	+	.	ID=K3A94_exon-g14932.t1;Name=K3A94_exon-g14932.t1;Parent=K3A94_transcript-g14932.t1
contig_1082	AUGUSTUS	CDS	513477	513722	0.79	+	0	ID=K3A94_CDS-g14932.t1;Name=K3A94_CDS-g14932.t1;Parent=K3A94_transcript-g14932.t1
contig_1082	AUGUSTUS	stop_codon	513720	513722	.	+	0	ID=K3A94_stop_codon-g14932.t1;Name=K3A94_stop_codon-g14932.t1;Parent=K3A94_transcript-g14932.t1
contig_1082	AUGUSTUS	gene	609616	619681	0.24	-	.	ID=K3A94_g14933;Name=K3A94_g14933
contig_1082	AUGUSTUS	transcript	609616	619681	0.24	-	.	ID=K3A94_transcript-g14933.t1;Name=K3A94_transcript-g14933.t1;Parent=K3A94_g14933
contig_1082	AUGUSTUS	stop_codon	609616	609618	.	-	0	ID=K3A94_stop_codon-g14933.t1;Name=K3A94_stop_codon-g14933.t1;Parent=K3A94_transcript-g14933.t1
contig_1082	AUGUSTUS	exon	609616	609826	.	-	.	ID=K3A94_exon-g14933.t1;Name=K3A94_exon-g14933.t1;Parent=K3A94_transcript-g14933.t1
contig_1082	AUGUSTUS	CDS	609616	609826	0.69	-	1	ID=K3A94_CDS-g14933.t1;Name=K3A94_CDS-g14933.t1;Parent=K3A94_transcript-g14933.t1
contig_1082	AUGUSTUS	intron	609827	619628	0.25	-	.	ID=K3A94_intron-g14933.t1;Name=K3A94_intron-g14933.t1;Parent=K3A94_transcript-g14933.t1
contig_1082	AUGUSTUS	exon	619629	619681	.	-	.	ID=K3A94_exon-g14933.t1;Name=K3A94_exon-g14933.t1;Parent=K3A94_transcript-g14933.t1
contig_1082	AUGUSTUS	CDS	619629	619681	0.55	-	0	ID=K3A94_CDS-g14933.t1;Name=K3A94_CDS-g14933.t1;Parent=K3A94_transcript-g14933.t1
contig_1082	AUGUSTUS	start_codon	619679	619681	.	-	0	ID=K3A94_start_codon-g14933.t1;Name=K3A94_start_codon-g14933.t1;Parent=K3A94_transcript-g14933.t1
contig_1082	AUGUSTUS	gene	650524	666618	0.2	+	.	ID=K3A94_g14934;Name=K3A94_g14934
contig_1082	AUGUSTUS	transcript	650524	666618	0.2	+	.	ID=K3A94_transcript-g14934.t1;Name=K3A94_transcript-g14934.t1;Parent=K3A94_g14934
contig_1082	AUGUSTUS	start_codon	650524	650526	.	+	0	ID=K3A94_start_codon-g14934.t1;Name=K3A94_start_codon-g14934.t1;Parent=K3A94_transcript-g14934.t1
contig_1082	AUGUSTUS	exon	650524	650636	.	+	.	ID=K3A94_exon-g14934.t1;Name=K3A94_exon-g14934.t1;Parent=K3A94_transcript-g14934.t1
contig_1082	AUGUSTUS	CDS	650524	650636	0.46	+	0	ID=K3A94_CDS-g14934.t1;Name=K3A94_CDS-g14934.t1;Parent=K3A94_transcript-g14934.t1
contig_1082	AUGUSTUS	intron	650637	652184	0.35	+	.	ID=K3A94_intron-g14934.t1;Name=K3A94_intron-g14934.t1;Parent=K3A94_transcript-g14934.t1
contig_1082	AUGUSTUS	exon	652185	652331	.	+	.	ID=K3A94_exon-g14934.t1;Name=K3A94_exon-g14934.t1;Parent=K3A94_transcript-g14934.t1
contig_1082	AUGUSTUS	CDS	652185	652331	0.34	+	1	ID=K3A94_CDS-g14934.t1;Name=K3A94_CDS-g14934.t1;Parent=K3A94_transcript-g14934.t1
contig_1082	AUGUSTUS	intron	652332	666302	0.25	+	.	ID=K3A94_intron-g14934.t1;Name=K3A94_intron-g14934.t1;Parent=K3A94_transcript-g14934.t1
contig_1082	AUGUSTUS	exon	666303	666618	.	+	.	ID=K3A94_exon-g14934.t1;Name=K3A94_exon-g14934.t1;Parent=K3A94_transcript-g14934.t1
contig_1082	AUGUSTUS	CDS	666303	666618	0.84	+	1	ID=K3A94_CDS-g14934.t1;Name=K3A94_CDS-g14934.t1;Parent=K3A94_transcript-g14934.t1
contig_1082	AUGUSTUS	stop_codon	666616	666618	.	+	0	ID=K3A94_stop_codon-g14934.t1;Name=K3A94_stop_codon-g14934.t1;Parent=K3A94_transcript-g14934.t1
contig_1082	AUGUSTUS	gene	689110	694271	0.21	+	.	ID=K3A94_g14935;Name=K3A94_g14935
contig_1082	AUGUSTUS	transcript	689110	694271	0.21	+	.	ID=K3A94_transcript-g14935.t1;Name=K3A94_transcript-g14935.t1;Parent=K3A94_g14935
contig_1082	AUGUSTUS	start_codon	689110	689112	.	+	0	ID=K3A94_start_codon-g14935.t1;Name=K3A94_start_codon-g14935.t1;Parent=K3A94_transcript-g14935.t1
contig_1082	AUGUSTUS	exon	689110	689381	.	+	.	ID=K3A94_exon-g14935.t1;Name=K3A94_exon-g14935.t1;Parent=K3A94_transcript-g14935.t1
contig_1082	AUGUSTUS	CDS	689110	689381	0.43	+	0	ID=K3A94_CDS-g14935.t1;Name=K3A94_CDS-g14935.t1;Parent=K3A94_transcript-g14935.t1
contig_1082	AUGUSTUS	intron	689382	694054	0.39	+	.	ID=K3A94_intron-g14935.t1;Name=K3A94_intron-g14935.t1;Parent=K3A94_transcript-g14935.t1
contig_1082	AUGUSTUS	exon	694055	694271	.	+	.	ID=K3A94_exon-g14935.t1;Name=K3A94_exon-g14935.t1;Parent=K3A94_transcript-g14935.t1
contig_1082	AUGUSTUS	CDS	694055	694271	0.39	+	1	ID=K3A94_CDS-g14935.t1;Name=K3A94_CDS-g14935.t1;Parent=K3A94_transcript-g14935.t1
contig_1082	AUGUSTUS	stop_codon	694269	694271	.	+	0	ID=K3A94_stop_codon-g14935.t1;Name=K3A94_stop_codon-g14935.t1;Parent=K3A94_transcript-g14935.t1
contig_1082	AUGUSTUS	gene	716784	717026	0.72	+	.	ID=K3A94_g14936;Name=K3A94_g14936
contig_1082	AUGUSTUS	transcript	716784	717026	0.72	+	.	ID=K3A94_transcript-g14936.t1;Name=K3A94_transcript-g14936.t1;Parent=K3A94_g14936
contig_1082	AUGUSTUS	start_codon	716784	716786	.	+	0	ID=K3A94_start_codon-g14936.t1;Name=K3A94_start_codon-g14936.t1;Parent=K3A94_transcript-g14936.t1
contig_1082	AUGUSTUS	exon	716784	717026	.	+	.	ID=K3A94_exon-g14936.t1;Name=K3A94_exon-g14936.t1;Parent=K3A94_transcript-g14936.t1
contig_1082	AUGUSTUS	CDS	716784	717026	0.72	+	0	ID=K3A94_CDS-g14936.t1;Name=K3A94_CDS-g14936.t1;Parent=K3A94_transcript-g14936.t1
contig_1082	AUGUSTUS	stop_codon	717024	717026	.	+	0	ID=K3A94_stop_codon-g14936.t1;Name=K3A94_stop_codon-g14936.t1;Parent=K3A94_transcript-g14936.t1
contig_1082	AUGUSTUS	gene	719975	753646	0.9	+	.	ID=K3A94_g14937;Name=K3A94_g14937
contig_1082	AUGUSTUS	transcript	719975	753646	0.9	+	.	ID=K3A94_transcript-g14937.t1;Name=K3A94_transcript-g14937.t1;Parent=K3A94_g14937
contig_1082	AUGUSTUS	start_codon	719975	719977	.	+	0	ID=K3A94_start_codon-g14937.t1;Name=K3A94_start_codon-g14937.t1;Parent=K3A94_transcript-g14937.t1
contig_1082	AUGUSTUS	exon	719975	720071	.	+	.	ID=K3A94_exon-g14937.t1;Name=K3A94_exon-g14937.t1;Parent=K3A94_transcript-g14937.t1
contig_1082	AUGUSTUS	CDS	719975	720071	1	+	0	ID=K3A94_CDS-g14937.t1;Name=K3A94_CDS-g14937.t1;Parent=K3A94_transcript-g14937.t1
contig_1082	AUGUSTUS	intron	720072	745835	1	+	.	ID=K3A94_intron-g14937.t1;Name=K3A94_intron-g14937.t1;Parent=K3A94_transcript-g14937.t1
contig_1082	AUGUSTUS	exon	745836	746095	.	+	.	ID=K3A94_exon-g14937.t1;Name=K3A94_exon-g14937.t1;Parent=K3A94_transcript-g14937.t1
contig_1082	AUGUSTUS	CDS	745836	746095	1	+	2	ID=K3A94_CDS-g14937.t1;Name=K3A94_CDS-g14937.t1;Parent=K3A94_transcript-g14937.t1
contig_1082	AUGUSTUS	intron	746096	752501	1	+	.	ID=K3A94_intron-g14937.t1;Name=K3A94_intron-g14937.t1;Parent=K3A94_transcript-g14937.t1
contig_1082	AUGUSTUS	exon	752502	753000	.	+	.	ID=K3A94_exon-g14937.t1;Name=K3A94_exon-g14937.t1;Parent=K3A94_transcript-g14937.t1
contig_1082	AUGUSTUS	CDS	752502	753000	1	+	0	ID=K3A94_CDS-g14937.t1;Name=K3A94_CDS-g14937.t1;Parent=K3A94_transcript-g14937.t1
contig_1082	AUGUSTUS	intron	753001	753527	1	+	.	ID=K3A94_intron-g14937.t1;Name=K3A94_intron-g14937.t1;Parent=K3A94_transcript-g14937.t1
contig_1082	AUGUSTUS	exon	753528	753646	.	+	.	ID=K3A94_exon-g14937.t1;Name=K3A94_exon-g14937.t1;Parent=K3A94_transcript-g14937.t1
contig_1082	AUGUSTUS	CDS	753528	753646	0.9	+	2	ID=K3A94_CDS-g14937.t1;Name=K3A94_CDS-g14937.t1;Parent=K3A94_transcript-g14937.t1
contig_1082	AUGUSTUS	stop_codon	753644	753646	.	+	0	ID=K3A94_stop_codon-g14937.t1;Name=K3A94_stop_codon-g14937.t1;Parent=K3A94_transcript-g14937.t1
contig_1082	AUGUSTUS	gene	789659	790269	0.64	-	.	ID=K3A94_g14938;Name=K3A94_g14938
contig_1082	AUGUSTUS	transcript	789659	790269	0.64	-	.	ID=K3A94_transcript-g14938.t1;Name=K3A94_transcript-g14938.t1;Parent=K3A94_g14938
contig_1082	AUGUSTUS	stop_codon	789659	789661	.	-	0	ID=K3A94_stop_codon-g14938.t1;Name=K3A94_stop_codon-g14938.t1;Parent=K3A94_transcript-g14938.t1
contig_1082	AUGUSTUS	exon	789659	790004	.	-	.	ID=K3A94_exon-g14938.t1;Name=K3A94_exon-g14938.t1;Parent=K3A94_transcript-g14938.t1
contig_1082	AUGUSTUS	CDS	789659	790004	0.99	-	1	ID=K3A94_CDS-g14938.t1;Name=K3A94_CDS-g14938.t1;Parent=K3A94_transcript-g14938.t1
contig_1082	AUGUSTUS	intron	790005	790192	0.65	-	.	ID=K3A94_intron-g14938.t1;Name=K3A94_intron-g14938.t1;Parent=K3A94_transcript-g14938.t1
contig_1082	AUGUSTUS	exon	790193	790269	.	-	.	ID=K3A94_exon-g14938.t1;Name=K3A94_exon-g14938.t1;Parent=K3A94_transcript-g14938.t1
contig_1082	AUGUSTUS	CDS	790193	790269	0.65	-	0	ID=K3A94_CDS-g14938.t1;Name=K3A94_CDS-g14938.t1;Parent=K3A94_transcript-g14938.t1
contig_1082	AUGUSTUS	start_codon	790267	790269	.	-	0	ID=K3A94_start_codon-g14938.t1;Name=K3A94_start_codon-g14938.t1;Parent=K3A94_transcript-g14938.t1
contig_1082	AUGUSTUS	gene	794380	797366	0.7	-	.	ID=K3A94_g14939;Name=K3A94_g14939
contig_1082	AUGUSTUS	transcript	794380	797366	0.7	-	.	ID=K3A94_transcript-g14939.t1;Name=K3A94_transcript-g14939.t1;Parent=K3A94_g14939
contig_1082	AUGUSTUS	stop_codon	794380	794382	.	-	0	ID=K3A94_stop_codon-g14939.t1;Name=K3A94_stop_codon-g14939.t1;Parent=K3A94_transcript-g14939.t1
contig_1082	AUGUSTUS	exon	794380	794687	.	-	.	ID=K3A94_exon-g14939.t1;Name=K3A94_exon-g14939.t1;Parent=K3A94_transcript-g14939.t1
contig_1082	AUGUSTUS	CDS	794380	794687	0.71	-	2	ID=K3A94_CDS-g14939.t1;Name=K3A94_CDS-g14939.t1;Parent=K3A94_transcript-g14939.t1
contig_1082	AUGUSTUS	intron	794688	797227	0.71	-	.	ID=K3A94_intron-g14939.t1;Name=K3A94_intron-g14939.t1;Parent=K3A94_transcript-g14939.t1
contig_1082	AUGUSTUS	exon	797228	797366	.	-	.	ID=K3A94_exon-g14939.t1;Name=K3A94_exon-g14939.t1;Parent=K3A94_transcript-g14939.t1
contig_1082	AUGUSTUS	CDS	797228	797366	0.76	-	0	ID=K3A94_CDS-g14939.t1;Name=K3A94_CDS-g14939.t1;Parent=K3A94_transcript-g14939.t1
contig_1082	AUGUSTUS	start_codon	797364	797366	.	-	0	ID=K3A94_start_codon-g14939.t1;Name=K3A94_start_codon-g14939.t1;Parent=K3A94_transcript-g14939.t1
contig_1082	AUGUSTUS	gene	807146	809976	0.77	-	.	ID=K3A94_g14940;Name=K3A94_g14940
contig_1082	AUGUSTUS	transcript	807146	809976	0.77	-	.	ID=K3A94_transcript-g14940.t1;Name=K3A94_transcript-g14940.t1;Parent=K3A94_g14940
contig_1082	AUGUSTUS	stop_codon	807146	807148	.	-	0	ID=K3A94_stop_codon-g14940.t1;Name=K3A94_stop_codon-g14940.t1;Parent=K3A94_transcript-g14940.t1
contig_1082	AUGUSTUS	exon	807146	807284	.	-	.	ID=K3A94_exon-g14940.t1;Name=K3A94_exon-g14940.t1;Parent=K3A94_transcript-g14940.t1
contig_1082	AUGUSTUS	CDS	807146	807284	0.9	-	1	ID=K3A94_CDS-g14940.t1;Name=K3A94_CDS-g14940.t1;Parent=K3A94_transcript-g14940.t1
contig_1082	AUGUSTUS	intron	807285	808022	0.91	-	.	ID=K3A94_intron-g14940.t1;Name=K3A94_intron-g14940.t1;Parent=K3A94_transcript-g14940.t1
contig_1082	AUGUSTUS	exon	808023	808249	.	-	.	ID=K3A94_exon-g14940.t1;Name=K3A94_exon-g14940.t1;Parent=K3A94_transcript-g14940.t1
contig_1082	AUGUSTUS	CDS	808023	808249	0.96	-	0	ID=K3A94_CDS-g14940.t1;Name=K3A94_CDS-g14940.t1;Parent=K3A94_transcript-g14940.t1
contig_1082	AUGUSTUS	intron	808250	809796	0.87	-	.	ID=K3A94_intron-g14940.t1;Name=K3A94_intron-g14940.t1;Parent=K3A94_transcript-g14940.t1
contig_1082	AUGUSTUS	exon	809797	809976	.	-	.	ID=K3A94_exon-g14940.t1;Name=K3A94_exon-g14940.t1;Parent=K3A94_transcript-g14940.t1
contig_1082	AUGUSTUS	CDS	809797	809976	0.86	-	0	ID=K3A94_CDS-g14940.t1;Name=K3A94_CDS-g14940.t1;Parent=K3A94_transcript-g14940.t1
contig_1082	AUGUSTUS	start_codon	809974	809976	.	-	0	ID=K3A94_start_codon-g14940.t1;Name=K3A94_start_codon-g14940.t1;Parent=K3A94_transcript-g14940.t1
contig_1082	AUGUSTUS	gene	811455	811868	1	+	.	ID=K3A94_g14941;Name=K3A94_g14941
contig_1082	AUGUSTUS	transcript	811455	811868	1	+	.	ID=K3A94_transcript-g14941.t1;Name=K3A94_transcript-g14941.t1;Parent=K3A94_g14941
contig_1082	AUGUSTUS	start_codon	811455	811457	.	+	0	ID=K3A94_start_codon-g14941.t1;Name=K3A94_start_codon-g14941.t1;Parent=K3A94_transcript-g14941.t1
contig_1082	AUGUSTUS	exon	811455	811868	.	+	.	ID=K3A94_exon-g14941.t1;Name=K3A94_exon-g14941.t1;Parent=K3A94_transcript-g14941.t1
contig_1082	AUGUSTUS	CDS	811455	811868	1	+	0	ID=K3A94_CDS-g14941.t1;Name=K3A94_CDS-g14941.t1;Parent=K3A94_transcript-g14941.t1
contig_1082	AUGUSTUS	stop_codon	811866	811868	.	+	0	ID=K3A94_stop_codon-g14941.t1;Name=K3A94_stop_codon-g14941.t1;Parent=K3A94_transcript-g14941.t1
contig_1082	AUGUSTUS	gene	815632	815838	0.56	-	.	ID=K3A94_g14942;Name=K3A94_g14942
contig_1082	AUGUSTUS	transcript	815632	815838	0.56	-	.	ID=K3A94_transcript-g14942.t1;Name=K3A94_transcript-g14942.t1;Parent=K3A94_g14942
contig_1082	AUGUSTUS	stop_codon	815632	815634	.	-	0	ID=K3A94_stop_codon-g14942.t1;Name=K3A94_stop_codon-g14942.t1;Parent=K3A94_transcript-g14942.t1
contig_1082	AUGUSTUS	exon	815632	815838	.	-	.	ID=K3A94_exon-g14942.t1;Name=K3A94_exon-g14942.t1;Parent=K3A94_transcript-g14942.t1
contig_1082	AUGUSTUS	CDS	815632	815838	0.56	-	0	ID=K3A94_CDS-g14942.t1;Name=K3A94_CDS-g14942.t1;Parent=K3A94_transcript-g14942.t1
contig_1082	AUGUSTUS	start_codon	815836	815838	.	-	0	ID=K3A94_start_codon-g14942.t1;Name=K3A94_start_codon-g14942.t1;Parent=K3A94_transcript-g14942.t1
contig_1082	AUGUSTUS	gene	819888	821562	0.99	+	.	ID=K3A94_g14943;Name=K3A94_g14943
contig_1082	AUGUSTUS	transcript	819888	821562	0.99	+	.	ID=K3A94_transcript-g14943.t1;Name=K3A94_transcript-g14943.t1;Parent=K3A94_g14943
contig_1082	AUGUSTUS	start_codon	819888	819890	.	+	0	ID=K3A94_start_codon-g14943.t1;Name=K3A94_start_codon-g14943.t1;Parent=K3A94_transcript-g14943.t1
contig_1082	AUGUSTUS	exon	819888	820008	.	+	.	ID=K3A94_exon-g14943.t1;Name=K3A94_exon-g14943.t1;Parent=K3A94_transcript-g14943.t1
contig_1082	AUGUSTUS	CDS	819888	820008	0.99	+	0	ID=K3A94_CDS-g14943.t1;Name=K3A94_CDS-g14943.t1;Parent=K3A94_transcript-g14943.t1
contig_1082	AUGUSTUS	intron	820009	820065	1	+	.	ID=K3A94_intron-g14943.t1;Name=K3A94_intron-g14943.t1;Parent=K3A94_transcript-g14943.t1
contig_1082	AUGUSTUS	exon	820066	820362	.	+	.	ID=K3A94_exon-g14943.t1;Name=K3A94_exon-g14943.t1;Parent=K3A94_transcript-g14943.t1
contig_1082	AUGUSTUS	CDS	820066	820362	1	+	2	ID=K3A94_CDS-g14943.t1;Name=K3A94_CDS-g14943.t1;Parent=K3A94_transcript-g14943.t1
contig_1082	AUGUSTUS	intron	820363	820420	1	+	.	ID=K3A94_intron-g14943.t1;Name=K3A94_intron-g14943.t1;Parent=K3A94_transcript-g14943.t1
contig_1082	AUGUSTUS	exon	820421	820630	.	+	.	ID=K3A94_exon-g14943.t1;Name=K3A94_exon-g14943.t1;Parent=K3A94_transcript-g14943.t1
contig_1082	AUGUSTUS	CDS	820421	820630	1	+	2	ID=K3A94_CDS-g14943.t1;Name=K3A94_CDS-g14943.t1;Parent=K3A94_transcript-g14943.t1
contig_1082	AUGUSTUS	intron	820631	820702	1	+	.	ID=K3A94_intron-g14943.t1;Name=K3A94_intron-g14943.t1;Parent=K3A94_transcript-g14943.t1
contig_1082	AUGUSTUS	exon	820703	820887	.	+	.	ID=K3A94_exon-g14943.t1;Name=K3A94_exon-g14943.t1;Parent=K3A94_transcript-g14943.t1
contig_1082	AUGUSTUS	CDS	820703	820887	1	+	2	ID=K3A94_CDS-g14943.t1;Name=K3A94_CDS-g14943.t1;Parent=K3A94_transcript-g14943.t1
contig_1082	AUGUSTUS	intron	820888	820983	1	+	.	ID=K3A94_intron-g14943.t1;Name=K3A94_intron-g14943.t1;Parent=K3A94_transcript-g14943.t1
contig_1082	AUGUSTUS	exon	820984	821562	.	+	.	ID=K3A94_exon-g14943.t1;Name=K3A94_exon-g14943.t1;Parent=K3A94_transcript-g14943.t1
contig_1082	AUGUSTUS	CDS	820984	821562	1	+	0	ID=K3A94_CDS-g14943.t1;Name=K3A94_CDS-g14943.t1;Parent=K3A94_transcript-g14943.t1
contig_1082	AUGUSTUS	stop_codon	821560	821562	.	+	0	ID=K3A94_stop_codon-g14943.t1;Name=K3A94_stop_codon-g14943.t1;Parent=K3A94_transcript-g14943.t1
contig_1082	AUGUSTUS	gene	821725	823613	1	-	.	ID=K3A94_g14944;Name=K3A94_g14944
contig_1082	AUGUSTUS	transcript	821725	823613	1	-	.	ID=K3A94_transcript-g14944.t1;Name=K3A94_transcript-g14944.t1;Parent=K3A94_g14944
contig_1082	AUGUSTUS	stop_codon	821725	821727	.	-	0	ID=K3A94_stop_codon-g14944.t1;Name=K3A94_stop_codon-g14944.t1;Parent=K3A94_transcript-g14944.t1
contig_1082	AUGUSTUS	exon	821725	822547	.	-	.	ID=K3A94_exon-g14944.t1;Name=K3A94_exon-g14944.t1;Parent=K3A94_transcript-g14944.t1
contig_1082	AUGUSTUS	CDS	821725	822547	1	-	1	ID=K3A94_CDS-g14944.t1;Name=K3A94_CDS-g14944.t1;Parent=K3A94_transcript-g14944.t1
contig_1082	AUGUSTUS	intron	822548	822670	1	-	.	ID=K3A94_intron-g14944.t1;Name=K3A94_intron-g14944.t1;Parent=K3A94_transcript-g14944.t1
contig_1082	AUGUSTUS	exon	822671	822866	.	-	.	ID=K3A94_exon-g14944.t1;Name=K3A94_exon-g14944.t1;Parent=K3A94_transcript-g14944.t1
contig_1082	AUGUSTUS	CDS	822671	822866	1	-	2	ID=K3A94_CDS-g14944.t1;Name=K3A94_CDS-g14944.t1;Parent=K3A94_transcript-g14944.t1
contig_1082	AUGUSTUS	intron	822867	822924	1	-	.	ID=K3A94_intron-g14944.t1;Name=K3A94_intron-g14944.t1;Parent=K3A94_transcript-g14944.t1
contig_1082	AUGUSTUS	exon	822925	823128	.	-	.	ID=K3A94_exon-g14944.t1;Name=K3A94_exon-g14944.t1;Parent=K3A94_transcript-g14944.t1
contig_1082	AUGUSTUS	CDS	822925	823128	1	-	2	ID=K3A94_CDS-g14944.t1;Name=K3A94_CDS-g14944.t1;Parent=K3A94_transcript-g14944.t1
contig_1082	AUGUSTUS	intron	823129	823184	1	-	.	ID=K3A94_intron-g14944.t1;Name=K3A94_intron-g14944.t1;Parent=K3A94_transcript-g14944.t1
contig_1082	AUGUSTUS	exon	823185	823454	.	-	.	ID=K3A94_exon-g14944.t1;Name=K3A94_exon-g14944.t1;Parent=K3A94_transcript-g14944.t1
contig_1082	AUGUSTUS	CDS	823185	823454	1	-	2	ID=K3A94_CDS-g14944.t1;Name=K3A94_CDS-g14944.t1;Parent=K3A94_transcript-g14944.t1
contig_1082	AUGUSTUS	intron	823455	823504	1	-	.	ID=K3A94_intron-g14944.t1;Name=K3A94_intron-g14944.t1;Parent=K3A94_transcript-g14944.t1
contig_1082	AUGUSTUS	exon	823505	823613	.	-	.	ID=K3A94_exon-g14944.t1;Name=K3A94_exon-g14944.t1;Parent=K3A94_transcript-g14944.t1
contig_1082	AUGUSTUS	CDS	823505	823613	1	-	0	ID=K3A94_CDS-g14944.t1;Name=K3A94_CDS-g14944.t1;Parent=K3A94_transcript-g14944.t1
contig_1082	AUGUSTUS	start_codon	823611	823613	.	-	0	ID=K3A94_start_codon-g14944.t1;Name=K3A94_start_codon-g14944.t1;Parent=K3A94_transcript-g14944.t1
contig_1082	AUGUSTUS	gene	823989	824681	0.58	-	.	ID=K3A94_g14945;Name=K3A94_g14945
contig_1082	AUGUSTUS	transcript	823989	824681	0.58	-	.	ID=K3A94_transcript-g14945.t1;Name=K3A94_transcript-g14945.t1;Parent=K3A94_g14945
contig_1082	AUGUSTUS	stop_codon	823989	823991	.	-	0	ID=K3A94_stop_codon-g14945.t1;Name=K3A94_stop_codon-g14945.t1;Parent=K3A94_transcript-g14945.t1
contig_1082	AUGUSTUS	exon	823989	824066	.	-	.	ID=K3A94_exon-g14945.t1;Name=K3A94_exon-g14945.t1;Parent=K3A94_transcript-g14945.t1
contig_1082	AUGUSTUS	CDS	823989	824066	1	-	0	ID=K3A94_CDS-g14945.t1;Name=K3A94_CDS-g14945.t1;Parent=K3A94_transcript-g14945.t1
contig_1082	AUGUSTUS	intron	824067	824129	1	-	.	ID=K3A94_intron-g14945.t1;Name=K3A94_intron-g14945.t1;Parent=K3A94_transcript-g14945.t1
contig_1082	AUGUSTUS	exon	824130	824462	.	-	.	ID=K3A94_exon-g14945.t1;Name=K3A94_exon-g14945.t1;Parent=K3A94_transcript-g14945.t1
contig_1082	AUGUSTUS	CDS	824130	824462	1	-	0	ID=K3A94_CDS-g14945.t1;Name=K3A94_CDS-g14945.t1;Parent=K3A94_transcript-g14945.t1
contig_1082	AUGUSTUS	intron	824463	824519	1	-	.	ID=K3A94_intron-g14945.t1;Name=K3A94_intron-g14945.t1;Parent=K3A94_transcript-g14945.t1
contig_1082	AUGUSTUS	exon	824520	824681	.	-	.	ID=K3A94_exon-g14945.t1;Name=K3A94_exon-g14945.t1;Parent=K3A94_transcript-g14945.t1
contig_1082	AUGUSTUS	CDS	824520	824681	0.58	-	0	ID=K3A94_CDS-g14945.t1;Name=K3A94_CDS-g14945.t1;Parent=K3A94_transcript-g14945.t1
contig_1082	AUGUSTUS	start_codon	824679	824681	.	-	0	ID=K3A94_start_codon-g14945.t1;Name=K3A94_start_codon-g14945.t1;Parent=K3A94_transcript-g14945.t1
contig_1082	AUGUSTUS	gene	825513	826127	1	+	.	ID=K3A94_g14946;Name=K3A94_g14946
contig_1082	AUGUSTUS	transcript	825513	826127	1	+	.	ID=K3A94_transcript-g14946.t1;Name=K3A94_transcript-g14946.t1;Parent=K3A94_g14946
contig_1082	AUGUSTUS	start_codon	825513	825515	.	+	0	ID=K3A94_start_codon-g14946.t1;Name=K3A94_start_codon-g14946.t1;Parent=K3A94_transcript-g14946.t1
contig_1082	AUGUSTUS	exon	825513	825594	.	+	.	ID=K3A94_exon-g14946.t1;Name=K3A94_exon-g14946.t1;Parent=K3A94_transcript-g14946.t1
contig_1082	AUGUSTUS	CDS	825513	825594	1	+	0	ID=K3A94_CDS-g14946.t1;Name=K3A94_CDS-g14946.t1;Parent=K3A94_transcript-g14946.t1
contig_1082	AUGUSTUS	intron	825595	825843	1	+	.	ID=K3A94_intron-g14946.t1;Name=K3A94_intron-g14946.t1;Parent=K3A94_transcript-g14946.t1
contig_1082	AUGUSTUS	exon	825844	826127	.	+	.	ID=K3A94_exon-g14946.t1;Name=K3A94_exon-g14946.t1;Parent=K3A94_transcript-g14946.t1
contig_1082	AUGUSTUS	CDS	825844	826127	1	+	2	ID=K3A94_CDS-g14946.t1;Name=K3A94_CDS-g14946.t1;Parent=K3A94_transcript-g14946.t1
contig_1082	AUGUSTUS	stop_codon	826125	826127	.	+	0	ID=K3A94_stop_codon-g14946.t1;Name=K3A94_stop_codon-g14946.t1;Parent=K3A94_transcript-g14946.t1
contig_1082	AUGUSTUS	gene	826540	827877	0.96	+	.	ID=K3A94_g14947;Name=K3A94_g14947
contig_1082	AUGUSTUS	transcript	826540	827877	0.96	+	.	ID=K3A94_transcript-g14947.t1;Name=K3A94_transcript-g14947.t1;Parent=K3A94_g14947
contig_1082	AUGUSTUS	start_codon	826540	826542	.	+	0	ID=K3A94_start_codon-g14947.t1;Name=K3A94_start_codon-g14947.t1;Parent=K3A94_transcript-g14947.t1
contig_1082	AUGUSTUS	exon	826540	826581	.	+	.	ID=K3A94_exon-g14947.t1;Name=K3A94_exon-g14947.t1;Parent=K3A94_transcript-g14947.t1
contig_1082	AUGUSTUS	CDS	826540	826581	1	+	0	ID=K3A94_CDS-g14947.t1;Name=K3A94_CDS-g14947.t1;Parent=K3A94_transcript-g14947.t1
contig_1082	AUGUSTUS	intron	826582	826634	1	+	.	ID=K3A94_intron-g14947.t1;Name=K3A94_intron-g14947.t1;Parent=K3A94_transcript-g14947.t1
contig_1082	AUGUSTUS	exon	826635	827162	.	+	.	ID=K3A94_exon-g14947.t1;Name=K3A94_exon-g14947.t1;Parent=K3A94_transcript-g14947.t1
contig_1082	AUGUSTUS	CDS	826635	827162	1	+	0	ID=K3A94_CDS-g14947.t1;Name=K3A94_CDS-g14947.t1;Parent=K3A94_transcript-g14947.t1
contig_1082	AUGUSTUS	intron	827163	827220	1	+	.	ID=K3A94_intron-g14947.t1;Name=K3A94_intron-g14947.t1;Parent=K3A94_transcript-g14947.t1
contig_1082	AUGUSTUS	exon	827221	827441	.	+	.	ID=K3A94_exon-g14947.t1;Name=K3A94_exon-g14947.t1;Parent=K3A94_transcript-g14947.t1
contig_1082	AUGUSTUS	CDS	827221	827441	1	+	0	ID=K3A94_CDS-g14947.t1;Name=K3A94_CDS-g14947.t1;Parent=K3A94_transcript-g14947.t1
contig_1082	AUGUSTUS	intron	827442	827495	1	+	.	ID=K3A94_intron-g14947.t1;Name=K3A94_intron-g14947.t1;Parent=K3A94_transcript-g14947.t1
contig_1082	AUGUSTUS	exon	827496	827657	.	+	.	ID=K3A94_exon-g14947.t1;Name=K3A94_exon-g14947.t1;Parent=K3A94_transcript-g14947.t1
contig_1082	AUGUSTUS	CDS	827496	827657	1	+	1	ID=K3A94_CDS-g14947.t1;Name=K3A94_CDS-g14947.t1;Parent=K3A94_transcript-g14947.t1
contig_1082	AUGUSTUS	intron	827658	827717	1	+	.	ID=K3A94_intron-g14947.t1;Name=K3A94_intron-g14947.t1;Parent=K3A94_transcript-g14947.t1
contig_1082	AUGUSTUS	exon	827718	827877	.	+	.	ID=K3A94_exon-g14947.t1;Name=K3A94_exon-g14947.t1;Parent=K3A94_transcript-g14947.t1
contig_1082	AUGUSTUS	CDS	827718	827877	0.96	+	1	ID=K3A94_CDS-g14947.t1;Name=K3A94_CDS-g14947.t1;Parent=K3A94_transcript-g14947.t1
contig_1082	AUGUSTUS	stop_codon	827875	827877	.	+	0	ID=K3A94_stop_codon-g14947.t1;Name=K3A94_stop_codon-g14947.t1;Parent=K3A94_transcript-g14947.t1
contig_1082	AUGUSTUS	gene	828126	829042	0.96	+	.	ID=K3A94_g14948;Name=K3A94_g14948
contig_1082	AUGUSTUS	transcript	828126	829042	0.96	+	.	ID=K3A94_transcript-g14948.t1;Name=K3A94_transcript-g14948.t1;Parent=K3A94_g14948
contig_1082	AUGUSTUS	start_codon	828126	828128	.	+	0	ID=K3A94_start_codon-g14948.t1;Name=K3A94_start_codon-g14948.t1;Parent=K3A94_transcript-g14948.t1
contig_1082	AUGUSTUS	exon	828126	828285	.	+	.	ID=K3A94_exon-g14948.t1;Name=K3A94_exon-g14948.t1;Parent=K3A94_transcript-g14948.t1
contig_1082	AUGUSTUS	CDS	828126	828285	0.96	+	0	ID=K3A94_CDS-g14948.t1;Name=K3A94_CDS-g14948.t1;Parent=K3A94_transcript-g14948.t1
contig_1082	AUGUSTUS	intron	828286	828347	1	+	.	ID=K3A94_intron-g14948.t1;Name=K3A94_intron-g14948.t1;Parent=K3A94_transcript-g14948.t1
contig_1082	AUGUSTUS	exon	828348	829042	.	+	.	ID=K3A94_exon-g14948.t1;Name=K3A94_exon-g14948.t1;Parent=K3A94_transcript-g14948.t1
contig_1082	AUGUSTUS	CDS	828348	829042	1	+	2	ID=K3A94_CDS-g14948.t1;Name=K3A94_CDS-g14948.t1;Parent=K3A94_transcript-g14948.t1
contig_1082	AUGUSTUS	stop_codon	829040	829042	.	+	0	ID=K3A94_stop_codon-g14948.t1;Name=K3A94_stop_codon-g14948.t1;Parent=K3A94_transcript-g14948.t1
contig_1082	AUGUSTUS	gene	829282	829614	0.87	+	.	ID=K3A94_g14949;Name=K3A94_g14949
contig_1082	AUGUSTUS	transcript	829282	829614	0.87	+	.	ID=K3A94_transcript-g14949.t1;Name=K3A94_transcript-g14949.t1;Parent=K3A94_g14949
contig_1082	AUGUSTUS	start_codon	829282	829284	.	+	0	ID=K3A94_start_codon-g14949.t1;Name=K3A94_start_codon-g14949.t1;Parent=K3A94_transcript-g14949.t1
contig_1082	AUGUSTUS	exon	829282	829614	.	+	.	ID=K3A94_exon-g14949.t1;Name=K3A94_exon-g14949.t1;Parent=K3A94_transcript-g14949.t1
contig_1082	AUGUSTUS	CDS	829282	829614	0.87	+	0	ID=K3A94_CDS-g14949.t1;Name=K3A94_CDS-g14949.t1;Parent=K3A94_transcript-g14949.t1
contig_1082	AUGUSTUS	stop_codon	829612	829614	.	+	0	ID=K3A94_stop_codon-g14949.t1;Name=K3A94_stop_codon-g14949.t1;Parent=K3A94_transcript-g14949.t1
contig_1082	AUGUSTUS	gene	829869	830707	1	-	.	ID=K3A94_g14950;Name=K3A94_g14950
contig_1082	AUGUSTUS	transcript	829869	830707	1	-	.	ID=K3A94_transcript-g14950.t1;Name=K3A94_transcript-g14950.t1;Parent=K3A94_g14950
contig_1082	AUGUSTUS	stop_codon	829869	829871	.	-	0	ID=K3A94_stop_codon-g14950.t1;Name=K3A94_stop_codon-g14950.t1;Parent=K3A94_transcript-g14950.t1
contig_1082	AUGUSTUS	exon	829869	830430	.	-	.	ID=K3A94_exon-g14950.t1;Name=K3A94_exon-g14950.t1;Parent=K3A94_transcript-g14950.t1
contig_1082	AUGUSTUS	CDS	829869	830430	1	-	1	ID=K3A94_CDS-g14950.t1;Name=K3A94_CDS-g14950.t1;Parent=K3A94_transcript-g14950.t1
contig_1082	AUGUSTUS	intron	830431	830486	1	-	.	ID=K3A94_intron-g14950.t1;Name=K3A94_intron-g14950.t1;Parent=K3A94_transcript-g14950.t1
contig_1082	AUGUSTUS	exon	830487	830707	.	-	.	ID=K3A94_exon-g14950.t1;Name=K3A94_exon-g14950.t1;Parent=K3A94_transcript-g14950.t1
contig_1082	AUGUSTUS	CDS	830487	830707	1	-	0	ID=K3A94_CDS-g14950.t1;Name=K3A94_CDS-g14950.t1;Parent=K3A94_transcript-g14950.t1
contig_1082	AUGUSTUS	start_codon	830705	830707	.	-	0	ID=K3A94_start_codon-g14950.t1;Name=K3A94_start_codon-g14950.t1;Parent=K3A94_transcript-g14950.t1
contig_1082	AUGUSTUS	gene	831692	833218	0.98	+	.	ID=K3A94_g14951;Name=K3A94_g14951
contig_1082	AUGUSTUS	transcript	831692	833218	0.98	+	.	ID=K3A94_transcript-g14951.t1;Name=K3A94_transcript-g14951.t1;Parent=K3A94_g14951
contig_1082	AUGUSTUS	start_codon	831692	831694	.	+	0	ID=K3A94_start_codon-g14951.t1;Name=K3A94_start_codon-g14951.t1;Parent=K3A94_transcript-g14951.t1
contig_1082	AUGUSTUS	exon	831692	831976	.	+	.	ID=K3A94_exon-g14951.t1;Name=K3A94_exon-g14951.t1;Parent=K3A94_transcript-g14951.t1
contig_1082	AUGUSTUS	CDS	831692	831976	0.99	+	0	ID=K3A94_CDS-g14951.t1;Name=K3A94_CDS-g14951.t1;Parent=K3A94_transcript-g14951.t1
contig_1082	AUGUSTUS	intron	831977	832036	1	+	.	ID=K3A94_intron-g14951.t1;Name=K3A94_intron-g14951.t1;Parent=K3A94_transcript-g14951.t1
contig_1082	AUGUSTUS	exon	832037	832401	.	+	.	ID=K3A94_exon-g14951.t1;Name=K3A94_exon-g14951.t1;Parent=K3A94_transcript-g14951.t1
contig_1082	AUGUSTUS	CDS	832037	832401	1	+	0	ID=K3A94_CDS-g14951.t1;Name=K3A94_CDS-g14951.t1;Parent=K3A94_transcript-g14951.t1
contig_1082	AUGUSTUS	intron	832402	832782	1	+	.	ID=K3A94_intron-g14951.t1;Name=K3A94_intron-g14951.t1;Parent=K3A94_transcript-g14951.t1
contig_1082	AUGUSTUS	exon	832783	833218	.	+	.	ID=K3A94_exon-g14951.t1;Name=K3A94_exon-g14951.t1;Parent=K3A94_transcript-g14951.t1
contig_1082	AUGUSTUS	CDS	832783	833218	0.99	+	1	ID=K3A94_CDS-g14951.t1;Name=K3A94_CDS-g14951.t1;Parent=K3A94_transcript-g14951.t1
contig_1082	AUGUSTUS	stop_codon	833216	833218	.	+	0	ID=K3A94_stop_codon-g14951.t1;Name=K3A94_stop_codon-g14951.t1;Parent=K3A94_transcript-g14951.t1
contig_1082	AUGUSTUS	gene	835072	838847	2	+	.	ID=K3A94_g14952;Name=K3A94_g14952
contig_1082	GeneMark.hmm	gene	835072	838847	.	+	.	ID=K3A94_10384_g;Name=K3A94_10384_g
contig_1082	AUGUSTUS	transcript	835072	838847	1	+	.	ID=K3A94_transcript-g14952.t1;Name=K3A94_transcript-g14952.t1;Parent=K3A94_g14952
contig_1082	AUGUSTUS	transcript	835072	838847	1	+	.	ID=K3A94_transcript-g14952.t2;Name=K3A94_transcript-g14952.t2;Parent=K3A94_g14952
contig_1082	GeneMark.hmm	transcript	835072	838847	.	+	.	ID=K3A94_transcript-10384_t;Name=K3A94_transcript-10384_t;Parent=K3A94_10384_g
contig_1082	AUGUSTUS	start_codon	835072	835074	.	+	0	ID=K3A94_start_codon-g14952.t1;Name=K3A94_start_codon-g14952.t1;Parent=K3A94_transcript-g14952.t1
contig_1082	AUGUSTUS	start_codon	835072	835074	.	+	0	ID=K3A94_start_codon-g14952.t2;Name=K3A94_start_codon-g14952.t2;Parent=K3A94_transcript-g14952.t2
contig_1082	GeneMark.hmm	start_codon	835072	835074	.	+	0	ID=K3A94_start_codon-10384_t;Name=K3A94_start_codon-10384_t;Parent=K3A94_transcript-10384_t
contig_1082	AUGUSTUS	exon	835072	835306	.	+	.	ID=K3A94_exon-g14952.t1;Name=K3A94_exon-g14952.t1;Parent=K3A94_transcript-g14952.t1
contig_1082	AUGUSTUS	exon	835072	835306	.	+	.	ID=K3A94_exon-g14952.t2;Name=K3A94_exon-g14952.t2;Parent=K3A94_transcript-g14952.t2
contig_1082	GeneMark.hmm	exon	835072	835306	0	+	.	ID=K3A94_exon-10384_t;Name=K3A94_exon-10384_t;Parent=K3A94_transcript-10384_t
contig_1082	AUGUSTUS	CDS	835072	835306	1	+	0	ID=K3A94_CDS-g14952.t1;Name=K3A94_CDS-g14952.t1;Parent=K3A94_transcript-g14952.t1
contig_1082	AUGUSTUS	CDS	835072	835306	1	+	0	ID=K3A94_CDS-g14952.t2;Name=K3A94_CDS-g14952.t2;Parent=K3A94_transcript-g14952.t2
contig_1082	GeneMark.hmm	CDS	835072	835306	.	+	0	ID=K3A94_CDS-10384_t;Name=K3A94_CDS-10384_t;Parent=K3A94_transcript-10384_t
contig_1082	AUGUSTUS	intron	835307	836178	1	+	.	ID=K3A94_intron-g14952.t1;Name=K3A94_intron-g14952.t1;Parent=K3A94_transcript-g14952.t1
contig_1082	AUGUSTUS	intron	835307	836178	1	+	.	ID=K3A94_intron-g14952.t2;Name=K3A94_intron-g14952.t2;Parent=K3A94_transcript-g14952.t2
contig_1082	AUGUSTUS	exon	836179	836805	.	+	.	ID=K3A94_exon-g14952.t1;Name=K3A94_exon-g14952.t1;Parent=K3A94_transcript-g14952.t1
contig_1082	AUGUSTUS	exon	836179	836805	.	+	.	ID=K3A94_exon-g14952.t2;Name=K3A94_exon-g14952.t2;Parent=K3A94_transcript-g14952.t2
contig_1082	GeneMark.hmm	exon	836179	836805	0	+	.	ID=K3A94_exon-10384_t;Name=K3A94_exon-10384_t;Parent=K3A94_transcript-10384_t
contig_1082	AUGUSTUS	CDS	836179	836805	1	+	2	ID=K3A94_CDS-g14952.t1;Name=K3A94_CDS-g14952.t1;Parent=K3A94_transcript-g14952.t1
contig_1082	AUGUSTUS	CDS	836179	836805	1	+	2	ID=K3A94_CDS-g14952.t2;Name=K3A94_CDS-g14952.t2;Parent=K3A94_transcript-g14952.t2
contig_1082	GeneMark.hmm	CDS	836179	836805	.	+	2	ID=K3A94_CDS-10384_t;Name=K3A94_CDS-10384_t;Parent=K3A94_transcript-10384_t
contig_1082	AUGUSTUS	intron	836806	836966	1	+	.	ID=K3A94_intron-g14952.t1;Name=K3A94_intron-g14952.t1;Parent=K3A94_transcript-g14952.t1
contig_1082	AUGUSTUS	intron	836806	836966	1	+	.	ID=K3A94_intron-g14952.t2;Name=K3A94_intron-g14952.t2;Parent=K3A94_transcript-g14952.t2
contig_1082	AUGUSTUS	exon	836967	837118	.	+	.	ID=K3A94_exon-g14952.t1;Name=K3A94_exon-g14952.t1;Parent=K3A94_transcript-g14952.t1
contig_1082	AUGUSTUS	exon	836967	837118	.	+	.	ID=K3A94_exon-g14952.t2;Name=K3A94_exon-g14952.t2;Parent=K3A94_transcript-g14952.t2
contig_1082	GeneMark.hmm	exon	836967	837118	0	+	.	ID=K3A94_exon-10384_t;Name=K3A94_exon-10384_t;Parent=K3A94_transcript-10384_t
contig_1082	AUGUSTUS	CDS	836967	837118	1	+	2	ID=K3A94_CDS-g14952.t1;Name=K3A94_CDS-g14952.t1;Parent=K3A94_transcript-g14952.t1
contig_1082	AUGUSTUS	CDS	836967	837118	1	+	2	ID=K3A94_CDS-g14952.t2;Name=K3A94_CDS-g14952.t2;Parent=K3A94_transcript-g14952.t2
contig_1082	GeneMark.hmm	CDS	836967	837118	.	+	2	ID=K3A94_CDS-10384_t;Name=K3A94_CDS-10384_t;Parent=K3A94_transcript-10384_t
contig_1082	AUGUSTUS	intron	837119	837222	1	+	.	ID=K3A94_intron-g14952.t1;Name=K3A94_intron-g14952.t1;Parent=K3A94_transcript-g14952.t1
contig_1082	AUGUSTUS	intron	837119	837222	1	+	.	ID=K3A94_intron-g14952.t2;Name=K3A94_intron-g14952.t2;Parent=K3A94_transcript-g14952.t2
contig_1082	AUGUSTUS	exon	837223	837348	.	+	.	ID=K3A94_exon-g14952.t1;Name=K3A94_exon-g14952.t1;Parent=K3A94_transcript-g14952.t1
contig_1082	AUGUSTUS	exon	837223	837348	.	+	.	ID=K3A94_exon-g14952.t2;Name=K3A94_exon-g14952.t2;Parent=K3A94_transcript-g14952.t2
contig_1082	GeneMark.hmm	exon	837223	837348	0	+	.	ID=K3A94_exon-10384_t;Name=K3A94_exon-10384_t;Parent=K3A94_transcript-10384_t
contig_1082	AUGUSTUS	CDS	837223	837348	1	+	0	ID=K3A94_CDS-g14952.t1;Name=K3A94_CDS-g14952.t1;Parent=K3A94_transcript-g14952.t1
contig_1082	AUGUSTUS	CDS	837223	837348	1	+	0	ID=K3A94_CDS-g14952.t2;Name=K3A94_CDS-g14952.t2;Parent=K3A94_transcript-g14952.t2
contig_1082	GeneMark.hmm	CDS	837223	837348	.	+	0	ID=K3A94_CDS-10384_t;Name=K3A94_CDS-10384_t;Parent=K3A94_transcript-10384_t
contig_1082	AUGUSTUS	intron	837349	837408	1	+	.	ID=K3A94_intron-g14952.t1;Name=K3A94_intron-g14952.t1;Parent=K3A94_transcript-g14952.t1
contig_1082	AUGUSTUS	intron	837349	837408	1	+	.	ID=K3A94_intron-g14952.t2;Name=K3A94_intron-g14952.t2;Parent=K3A94_transcript-g14952.t2
contig_1082	AUGUSTUS	exon	837409	837637	.	+	.	ID=K3A94_exon-g14952.t1;Name=K3A94_exon-g14952.t1;Parent=K3A94_transcript-g14952.t1
contig_1082	AUGUSTUS	exon	837409	837637	.	+	.	ID=K3A94_exon-g14952.t2;Name=K3A94_exon-g14952.t2;Parent=K3A94_transcript-g14952.t2
contig_1082	GeneMark.hmm	exon	837409	837622	0	+	.	ID=K3A94_exon-10384_t;Name=K3A94_exon-10384_t;Parent=K3A94_transcript-10384_t
contig_1082	AUGUSTUS	CDS	837409	837637	1	+	0	ID=K3A94_CDS-g14952.t1;Name=K3A94_CDS-g14952.t1;Parent=K3A94_transcript-g14952.t1
contig_1082	AUGUSTUS	CDS	837409	837637	1	+	0	ID=K3A94_CDS-g14952.t2;Name=K3A94_CDS-g14952.t2;Parent=K3A94_transcript-g14952.t2
contig_1082	GeneMark.hmm	CDS	837409	837622	.	+	0	ID=K3A94_CDS-10384_t;Name=K3A94_CDS-10384_t;Parent=K3A94_transcript-10384_t
contig_1082	AUGUSTUS	intron	837638	837744	1	+	.	ID=K3A94_intron-g14952.t1;Name=K3A94_intron-g14952.t1;Parent=K3A94_transcript-g14952.t1
contig_1082	AUGUSTUS	intron	837638	837744	1	+	.	ID=K3A94_intron-g14952.t2;Name=K3A94_intron-g14952.t2;Parent=K3A94_transcript-g14952.t2
contig_1082	AUGUSTUS	exon	837745	838151	.	+	.	ID=K3A94_exon-g14952.t1;Name=K3A94_exon-g14952.t1;Parent=K3A94_transcript-g14952.t1
contig_1082	AUGUSTUS	exon	837745	838151	.	+	.	ID=K3A94_exon-g14952.t2;Name=K3A94_exon-g14952.t2;Parent=K3A94_transcript-g14952.t2
contig_1082	GeneMark.hmm	exon	837745	838151	0	+	.	ID=K3A94_exon-10384_t;Name=K3A94_exon-10384_t;Parent=K3A94_transcript-10384_t
contig_1082	AUGUSTUS	CDS	837745	838151	1	+	2	ID=K3A94_CDS-g14952.t1;Name=K3A94_CDS-g14952.t1;Parent=K3A94_transcript-g14952.t1
contig_1082	AUGUSTUS	CDS	837745	838151	1	+	2	ID=K3A94_CDS-g14952.t2;Name=K3A94_CDS-g14952.t2;Parent=K3A94_transcript-g14952.t2
contig_1082	GeneMark.hmm	CDS	837745	838151	.	+	2	ID=K3A94_CDS-10384_t;Name=K3A94_CDS-10384_t;Parent=K3A94_transcript-10384_t
contig_1082	AUGUSTUS	intron	838152	838211	1	+	.	ID=K3A94_intron-g14952.t1;Name=K3A94_intron-g14952.t1;Parent=K3A94_transcript-g14952.t1
contig_1082	AUGUSTUS	intron	838152	838211	1	+	.	ID=K3A94_intron-g14952.t2;Name=K3A94_intron-g14952.t2;Parent=K3A94_transcript-g14952.t2
contig_1082	AUGUSTUS	exon	838212	838490	.	+	.	ID=K3A94_exon-g14952.t1;Name=K3A94_exon-g14952.t1;Parent=K3A94_transcript-g14952.t1
contig_1082	AUGUSTUS	exon	838212	838490	.	+	.	ID=K3A94_exon-g14952.t2;Name=K3A94_exon-g14952.t2;Parent=K3A94_transcript-g14952.t2
contig_1082	GeneMark.hmm	exon	838212	838490	0	+	.	ID=K3A94_exon-10384_t;Name=K3A94_exon-10384_t;Parent=K3A94_transcript-10384_t
contig_1082	AUGUSTUS	CDS	838212	838490	1	+	0	ID=K3A94_CDS-g14952.t1;Name=K3A94_CDS-g14952.t1;Parent=K3A94_transcript-g14952.t1
contig_1082	AUGUSTUS	CDS	838212	838490	1	+	0	ID=K3A94_CDS-g14952.t2;Name=K3A94_CDS-g14952.t2;Parent=K3A94_transcript-g14952.t2
contig_1082	GeneMark.hmm	CDS	838212	838490	.	+	0	ID=K3A94_CDS-10384_t;Name=K3A94_CDS-10384_t;Parent=K3A94_transcript-10384_t
contig_1082	AUGUSTUS	intron	838491	838700	1	+	.	ID=K3A94_intron-g14952.t1;Name=K3A94_intron-g14952.t1;Parent=K3A94_transcript-g14952.t1
contig_1082	AUGUSTUS	intron	838491	838712	1	+	.	ID=K3A94_intron-g14952.t2;Name=K3A94_intron-g14952.t2;Parent=K3A94_transcript-g14952.t2
contig_1082	AUGUSTUS	exon	838701	838847	.	+	.	ID=K3A94_exon-g14952.t1;Name=K3A94_exon-g14952.t1;Parent=K3A94_transcript-g14952.t1
contig_1082	AUGUSTUS	CDS	838701	838847	1	+	0	ID=K3A94_CDS-g14952.t1;Name=K3A94_CDS-g14952.t1;Parent=K3A94_transcript-g14952.t1
contig_1082	AUGUSTUS	exon	838713	838847	.	+	.	ID=K3A94_exon-g14952.t2;Name=K3A94_exon-g14952.t2;Parent=K3A94_transcript-g14952.t2
contig_1082	GeneMark.hmm	exon	838713	838847	0	+	.	ID=K3A94_exon-10384_t;Name=K3A94_exon-10384_t;Parent=K3A94_transcript-10384_t
contig_1082	AUGUSTUS	CDS	838713	838847	1	+	0	ID=K3A94_CDS-g14952.t2;Name=K3A94_CDS-g14952.t2;Parent=K3A94_transcript-g14952.t2
contig_1082	GeneMark.hmm	CDS	838713	838847	.	+	0	ID=K3A94_CDS-10384_t;Name=K3A94_CDS-10384_t;Parent=K3A94_transcript-10384_t
contig_1082	AUGUSTUS	stop_codon	838845	838847	.	+	0	ID=K3A94_stop_codon-g14952.t1;Name=K3A94_stop_codon-g14952.t1;Parent=K3A94_transcript-g14952.t1
contig_1082	AUGUSTUS	stop_codon	838845	838847	.	+	0	ID=K3A94_stop_codon-g14952.t2;Name=K3A94_stop_codon-g14952.t2;Parent=K3A94_transcript-g14952.t2
contig_1082	GeneMark.hmm	stop_codon	838845	838847	.	+	0	ID=K3A94_stop_codon-10384_t;Name=K3A94_stop_codon-10384_t;Parent=K3A94_transcript-10384_t
contig_1082	AUGUSTUS	gene	839407	840744	0.7	-	.	ID=K3A94_g14953;Name=K3A94_g14953
contig_1082	AUGUSTUS	transcript	839407	840744	0.7	-	.	ID=K3A94_transcript-g14953.t1;Name=K3A94_transcript-g14953.t1;Parent=K3A94_g14953
contig_1082	AUGUSTUS	stop_codon	839407	839409	.	-	0	ID=K3A94_stop_codon-g14953.t1;Name=K3A94_stop_codon-g14953.t1;Parent=K3A94_transcript-g14953.t1
contig_1082	AUGUSTUS	exon	839407	839690	.	-	.	ID=K3A94_exon-g14953.t1;Name=K3A94_exon-g14953.t1;Parent=K3A94_transcript-g14953.t1
contig_1082	AUGUSTUS	CDS	839407	839690	1	-	2	ID=K3A94_CDS-g14953.t1;Name=K3A94_CDS-g14953.t1;Parent=K3A94_transcript-g14953.t1
contig_1082	AUGUSTUS	intron	839691	839744	1	-	.	ID=K3A94_intron-g14953.t1;Name=K3A94_intron-g14953.t1;Parent=K3A94_transcript-g14953.t1
contig_1082	AUGUSTUS	exon	839745	840744	.	-	.	ID=K3A94_exon-g14953.t1;Name=K3A94_exon-g14953.t1;Parent=K3A94_transcript-g14953.t1
contig_1082	AUGUSTUS	CDS	839745	840744	0.7	-	0	ID=K3A94_CDS-g14953.t1;Name=K3A94_CDS-g14953.t1;Parent=K3A94_transcript-g14953.t1
contig_1082	AUGUSTUS	start_codon	840742	840744	.	-	0	ID=K3A94_start_codon-g14953.t1;Name=K3A94_start_codon-g14953.t1;Parent=K3A94_transcript-g14953.t1
contig_1082	AUGUSTUS	gene	841977	842638	0.97	+	.	ID=K3A94_g14954;Name=K3A94_g14954
contig_1082	AUGUSTUS	transcript	841977	842638	0.97	+	.	ID=K3A94_transcript-g14954.t1;Name=K3A94_transcript-g14954.t1;Parent=K3A94_g14954
contig_1082	AUGUSTUS	start_codon	841977	841979	.	+	0	ID=K3A94_start_codon-g14954.t1;Name=K3A94_start_codon-g14954.t1;Parent=K3A94_transcript-g14954.t1
contig_1082	AUGUSTUS	exon	841977	842019	.	+	.	ID=K3A94_exon-g14954.t1;Name=K3A94_exon-g14954.t1;Parent=K3A94_transcript-g14954.t1
contig_1082	AUGUSTUS	CDS	841977	842019	0.97	+	0	ID=K3A94_CDS-g14954.t1;Name=K3A94_CDS-g14954.t1;Parent=K3A94_transcript-g14954.t1
contig_1082	AUGUSTUS	intron	842020	842079	1	+	.	ID=K3A94_intron-g14954.t1;Name=K3A94_intron-g14954.t1;Parent=K3A94_transcript-g14954.t1
contig_1082	AUGUSTUS	exon	842080	842386	.	+	.	ID=K3A94_exon-g14954.t1;Name=K3A94_exon-g14954.t1;Parent=K3A94_transcript-g14954.t1
contig_1082	AUGUSTUS	CDS	842080	842386	1	+	2	ID=K3A94_CDS-g14954.t1;Name=K3A94_CDS-g14954.t1;Parent=K3A94_transcript-g14954.t1
contig_1082	AUGUSTUS	intron	842387	842442	1	+	.	ID=K3A94_intron-g14954.t1;Name=K3A94_intron-g14954.t1;Parent=K3A94_transcript-g14954.t1
contig_1082	AUGUSTUS	exon	842443	842638	.	+	.	ID=K3A94_exon-g14954.t1;Name=K3A94_exon-g14954.t1;Parent=K3A94_transcript-g14954.t1
contig_1082	AUGUSTUS	CDS	842443	842638	1	+	1	ID=K3A94_CDS-g14954.t1;Name=K3A94_CDS-g14954.t1;Parent=K3A94_transcript-g14954.t1
contig_1082	AUGUSTUS	stop_codon	842636	842638	.	+	0	ID=K3A94_stop_codon-g14954.t1;Name=K3A94_stop_codon-g14954.t1;Parent=K3A94_transcript-g14954.t1
contig_1082	AUGUSTUS	gene	842834	845434	1	-	.	ID=K3A94_g14955;Name=K3A94_g14955
contig_1082	AUGUSTUS	transcript	842834	845434	1	-	.	ID=K3A94_transcript-g14955.t1;Name=K3A94_transcript-g14955.t1;Parent=K3A94_g14955
contig_1082	AUGUSTUS	stop_codon	842834	842836	.	-	0	ID=K3A94_stop_codon-g14955.t1;Name=K3A94_stop_codon-g14955.t1;Parent=K3A94_transcript-g14955.t1
contig_1082	AUGUSTUS	exon	842834	842968	.	-	.	ID=K3A94_exon-g14955.t1;Name=K3A94_exon-g14955.t1;Parent=K3A94_transcript-g14955.t1
contig_1082	AUGUSTUS	CDS	842834	842968	1	-	0	ID=K3A94_CDS-g14955.t1;Name=K3A94_CDS-g14955.t1;Parent=K3A94_transcript-g14955.t1
contig_1082	AUGUSTUS	intron	842969	843448	1	-	.	ID=K3A94_intron-g14955.t1;Name=K3A94_intron-g14955.t1;Parent=K3A94_transcript-g14955.t1
contig_1082	AUGUSTUS	exon	843449	843655	.	-	.	ID=K3A94_exon-g14955.t1;Name=K3A94_exon-g14955.t1;Parent=K3A94_transcript-g14955.t1
contig_1082	AUGUSTUS	CDS	843449	843655	1	-	0	ID=K3A94_CDS-g14955.t1;Name=K3A94_CDS-g14955.t1;Parent=K3A94_transcript-g14955.t1
contig_1082	AUGUSTUS	intron	843656	845053	1	-	.	ID=K3A94_intron-g14955.t1;Name=K3A94_intron-g14955.t1;Parent=K3A94_transcript-g14955.t1
contig_1082	AUGUSTUS	exon	845054	845131	.	-	.	ID=K3A94_exon-g14955.t1;Name=K3A94_exon-g14955.t1;Parent=K3A94_transcript-g14955.t1
contig_1082	AUGUSTUS	CDS	845054	845131	1	-	0	ID=K3A94_CDS-g14955.t1;Name=K3A94_CDS-g14955.t1;Parent=K3A94_transcript-g14955.t1
contig_1082	AUGUSTUS	intron	845132	845193	1	-	.	ID=K3A94_intron-g14955.t1;Name=K3A94_intron-g14955.t1;Parent=K3A94_transcript-g14955.t1
contig_1082	AUGUSTUS	exon	845194	845351	.	-	.	ID=K3A94_exon-g14955.t1;Name=K3A94_exon-g14955.t1;Parent=K3A94_transcript-g14955.t1
contig_1082	AUGUSTUS	CDS	845194	845351	1	-	2	ID=K3A94_CDS-g14955.t1;Name=K3A94_CDS-g14955.t1;Parent=K3A94_transcript-g14955.t1
contig_1082	AUGUSTUS	intron	845352	845406	1	-	.	ID=K3A94_intron-g14955.t1;Name=K3A94_intron-g14955.t1;Parent=K3A94_transcript-g14955.t1
contig_1082	AUGUSTUS	exon	845407	845434	.	-	.	ID=K3A94_exon-g14955.t1;Name=K3A94_exon-g14955.t1;Parent=K3A94_transcript-g14955.t1
contig_1082	AUGUSTUS	CDS	845407	845434	1	-	0	ID=K3A94_CDS-g14955.t1;Name=K3A94_CDS-g14955.t1;Parent=K3A94_transcript-g14955.t1
contig_1082	AUGUSTUS	start_codon	845432	845434	.	-	0	ID=K3A94_start_codon-g14955.t1;Name=K3A94_start_codon-g14955.t1;Parent=K3A94_transcript-g14955.t1
contig_1082	AUGUSTUS	gene	845869	846825	0.77	-	.	ID=K3A94_g14956;Name=K3A94_g14956
contig_1082	AUGUSTUS	transcript	845869	846825	0.77	-	.	ID=K3A94_transcript-g14956.t1;Name=K3A94_transcript-g14956.t1;Parent=K3A94_g14956
contig_1082	AUGUSTUS	stop_codon	845869	845871	.	-	0	ID=K3A94_stop_codon-g14956.t1;Name=K3A94_stop_codon-g14956.t1;Parent=K3A94_transcript-g14956.t1
contig_1082	AUGUSTUS	exon	845869	846825	.	-	.	ID=K3A94_exon-g14956.t1;Name=K3A94_exon-g14956.t1;Parent=K3A94_transcript-g14956.t1
contig_1082	AUGUSTUS	CDS	845869	846825	0.77	-	0	ID=K3A94_CDS-g14956.t1;Name=K3A94_CDS-g14956.t1;Parent=K3A94_transcript-g14956.t1
contig_1082	AUGUSTUS	start_codon	846823	846825	.	-	0	ID=K3A94_start_codon-g14956.t1;Name=K3A94_start_codon-g14956.t1;Parent=K3A94_transcript-g14956.t1
contig_1082	AUGUSTUS	gene	847535	855885	3.69	+	.	ID=K3A94_g14957;Name=K3A94_g14957
contig_1082	AUGUSTUS	transcript	847535	852969	0.96	+	.	ID=K3A94_transcript-g14957.t3;Name=K3A94_transcript-g14957.t3;Parent=K3A94_g14957
contig_1082	AUGUSTUS	transcript	847535	852969	0.97	+	.	ID=K3A94_transcript-g14957.t1;Name=K3A94_transcript-g14957.t1;Parent=K3A94_g14957
contig_1082	AUGUSTUS	transcript	847535	855885	0.83	+	.	ID=K3A94_transcript-g14957.t2;Name=K3A94_transcript-g14957.t2;Parent=K3A94_g14957
contig_1082	AUGUSTUS	transcript	847535	851365	0.93	+	.	ID=K3A94_transcript-g14957.t4;Name=K3A94_transcript-g14957.t4;Parent=K3A94_g14957
contig_1082	AUGUSTUS	start_codon	847535	847537	.	+	0	ID=K3A94_start_codon-g14957.t1;Name=K3A94_start_codon-g14957.t1;Parent=K3A94_transcript-g14957.t1
contig_1082	AUGUSTUS	start_codon	847535	847537	.	+	0	ID=K3A94_start_codon-g14957.t3;Name=K3A94_start_codon-g14957.t3;Parent=K3A94_transcript-g14957.t3
contig_1082	AUGUSTUS	start_codon	847535	847537	.	+	0	ID=K3A94_start_codon-g14957.t2;Name=K3A94_start_codon-g14957.t2;Parent=K3A94_transcript-g14957.t2
contig_1082	AUGUSTUS	start_codon	847535	847537	.	+	0	ID=K3A94_start_codon-g14957.t4;Name=K3A94_start_codon-g14957.t4;Parent=K3A94_transcript-g14957.t4
contig_1082	AUGUSTUS	exon	847535	847537	.	+	.	ID=K3A94_exon-g14957.t1;Name=K3A94_exon-g14957.t1;Parent=K3A94_transcript-g14957.t1
contig_1082	AUGUSTUS	exon	847535	847537	.	+	.	ID=K3A94_exon-g14957.t3;Name=K3A94_exon-g14957.t3;Parent=K3A94_transcript-g14957.t3
contig_1082	AUGUSTUS	exon	847535	847537	.	+	.	ID=K3A94_exon-g14957.t2;Name=K3A94_exon-g14957.t2;Parent=K3A94_transcript-g14957.t2
contig_1082	AUGUSTUS	exon	847535	847537	.	+	.	ID=K3A94_exon-g14957.t4;Name=K3A94_exon-g14957.t4;Parent=K3A94_transcript-g14957.t4
contig_1082	AUGUSTUS	CDS	847535	847537	1	+	0	ID=K3A94_CDS-g14957.t1;Name=K3A94_CDS-g14957.t1;Parent=K3A94_transcript-g14957.t1
contig_1082	AUGUSTUS	CDS	847535	847537	1	+	0	ID=K3A94_CDS-g14957.t3;Name=K3A94_CDS-g14957.t3;Parent=K3A94_transcript-g14957.t3
contig_1082	AUGUSTUS	CDS	847535	847537	1	+	0	ID=K3A94_CDS-g14957.t2;Name=K3A94_CDS-g14957.t2;Parent=K3A94_transcript-g14957.t2
contig_1082	AUGUSTUS	CDS	847535	847537	1	+	0	ID=K3A94_CDS-g14957.t4;Name=K3A94_CDS-g14957.t4;Parent=K3A94_transcript-g14957.t4
contig_1082	AUGUSTUS	intron	847538	847599	1	+	.	ID=K3A94_intron-g14957.t1;Name=K3A94_intron-g14957.t1;Parent=K3A94_transcript-g14957.t1
contig_1082	AUGUSTUS	intron	847538	847599	1	+	.	ID=K3A94_intron-g14957.t3;Name=K3A94_intron-g14957.t3;Parent=K3A94_transcript-g14957.t3
contig_1082	AUGUSTUS	intron	847538	847599	1	+	.	ID=K3A94_intron-g14957.t2;Name=K3A94_intron-g14957.t2;Parent=K3A94_transcript-g14957.t2
contig_1082	AUGUSTUS	intron	847538	847599	1	+	.	ID=K3A94_intron-g14957.t4;Name=K3A94_intron-g14957.t4;Parent=K3A94_transcript-g14957.t4
contig_1082	AUGUSTUS	exon	847600	848071	.	+	.	ID=K3A94_exon-g14957.t1;Name=K3A94_exon-g14957.t1;Parent=K3A94_transcript-g14957.t1
contig_1082	AUGUSTUS	exon	847600	848095	.	+	.	ID=K3A94_exon-g14957.t3;Name=K3A94_exon-g14957.t3;Parent=K3A94_transcript-g14957.t3
contig_1082	AUGUSTUS	exon	847600	848095	.	+	.	ID=K3A94_exon-g14957.t2;Name=K3A94_exon-g14957.t2;Parent=K3A94_transcript-g14957.t2
contig_1082	AUGUSTUS	exon	847600	848095	.	+	.	ID=K3A94_exon-g14957.t4;Name=K3A94_exon-g14957.t4;Parent=K3A94_transcript-g14957.t4
contig_1082	AUGUSTUS	CDS	847600	848071	1	+	0	ID=K3A94_CDS-g14957.t1;Name=K3A94_CDS-g14957.t1;Parent=K3A94_transcript-g14957.t1
contig_1082	AUGUSTUS	CDS	847600	848095	1	+	0	ID=K3A94_CDS-g14957.t3;Name=K3A94_CDS-g14957.t3;Parent=K3A94_transcript-g14957.t3
contig_1082	AUGUSTUS	CDS	847600	848095	1	+	0	ID=K3A94_CDS-g14957.t2;Name=K3A94_CDS-g14957.t2;Parent=K3A94_transcript-g14957.t2
contig_1082	AUGUSTUS	CDS	847600	848095	1	+	0	ID=K3A94_CDS-g14957.t4;Name=K3A94_CDS-g14957.t4;Parent=K3A94_transcript-g14957.t4
contig_1082	AUGUSTUS	intron	848072	848156	1	+	.	ID=K3A94_intron-g14957.t1;Name=K3A94_intron-g14957.t1;Parent=K3A94_transcript-g14957.t1
contig_1082	AUGUSTUS	intron	848096	848156	1	+	.	ID=K3A94_intron-g14957.t3;Name=K3A94_intron-g14957.t3;Parent=K3A94_transcript-g14957.t3
contig_1082	AUGUSTUS	intron	848096	848156	1	+	.	ID=K3A94_intron-g14957.t2;Name=K3A94_intron-g14957.t2;Parent=K3A94_transcript-g14957.t2
contig_1082	AUGUSTUS	intron	848096	848156	1	+	.	ID=K3A94_intron-g14957.t4;Name=K3A94_intron-g14957.t4;Parent=K3A94_transcript-g14957.t4
contig_1082	AUGUSTUS	exon	848157	848397	.	+	.	ID=K3A94_exon-g14957.t1;Name=K3A94_exon-g14957.t1;Parent=K3A94_transcript-g14957.t1
contig_1082	AUGUSTUS	exon	848157	848397	.	+	.	ID=K3A94_exon-g14957.t3;Name=K3A94_exon-g14957.t3;Parent=K3A94_transcript-g14957.t3
contig_1082	AUGUSTUS	exon	848157	848397	.	+	.	ID=K3A94_exon-g14957.t2;Name=K3A94_exon-g14957.t2;Parent=K3A94_transcript-g14957.t2
contig_1082	AUGUSTUS	exon	848157	848397	.	+	.	ID=K3A94_exon-g14957.t4;Name=K3A94_exon-g14957.t4;Parent=K3A94_transcript-g14957.t4
contig_1082	AUGUSTUS	CDS	848157	848397	1	+	2	ID=K3A94_CDS-g14957.t1;Name=K3A94_CDS-g14957.t1;Parent=K3A94_transcript-g14957.t1
contig_1082	AUGUSTUS	CDS	848157	848397	1	+	2	ID=K3A94_CDS-g14957.t3;Name=K3A94_CDS-g14957.t3;Parent=K3A94_transcript-g14957.t3
contig_1082	AUGUSTUS	CDS	848157	848397	1	+	2	ID=K3A94_CDS-g14957.t2;Name=K3A94_CDS-g14957.t2;Parent=K3A94_transcript-g14957.t2
contig_1082	AUGUSTUS	CDS	848157	848397	1	+	2	ID=K3A94_CDS-g14957.t4;Name=K3A94_CDS-g14957.t4;Parent=K3A94_transcript-g14957.t4
contig_1082	AUGUSTUS	intron	848398	849645	1	+	.	ID=K3A94_intron-g14957.t1;Name=K3A94_intron-g14957.t1;Parent=K3A94_transcript-g14957.t1
contig_1082	AUGUSTUS	intron	848398	849645	1	+	.	ID=K3A94_intron-g14957.t3;Name=K3A94_intron-g14957.t3;Parent=K3A94_transcript-g14957.t3
contig_1082	AUGUSTUS	intron	848398	849645	1	+	.	ID=K3A94_intron-g14957.t2;Name=K3A94_intron-g14957.t2;Parent=K3A94_transcript-g14957.t2
contig_1082	AUGUSTUS	intron	848398	849645	1	+	.	ID=K3A94_intron-g14957.t4;Name=K3A94_intron-g14957.t4;Parent=K3A94_transcript-g14957.t4
contig_1082	AUGUSTUS	exon	849646	850050	.	+	.	ID=K3A94_exon-g14957.t1;Name=K3A94_exon-g14957.t1;Parent=K3A94_transcript-g14957.t1
contig_1082	AUGUSTUS	exon	849646	850050	.	+	.	ID=K3A94_exon-g14957.t3;Name=K3A94_exon-g14957.t3;Parent=K3A94_transcript-g14957.t3
contig_1082	AUGUSTUS	exon	849646	850050	.	+	.	ID=K3A94_exon-g14957.t2;Name=K3A94_exon-g14957.t2;Parent=K3A94_transcript-g14957.t2
contig_1082	AUGUSTUS	exon	849646	850050	.	+	.	ID=K3A94_exon-g14957.t4;Name=K3A94_exon-g14957.t4;Parent=K3A94_transcript-g14957.t4
contig_1082	AUGUSTUS	CDS	849646	850050	1	+	1	ID=K3A94_CDS-g14957.t1;Name=K3A94_CDS-g14957.t1;Parent=K3A94_transcript-g14957.t1
contig_1082	AUGUSTUS	CDS	849646	850050	1	+	1	ID=K3A94_CDS-g14957.t3;Name=K3A94_CDS-g14957.t3;Parent=K3A94_transcript-g14957.t3
contig_1082	AUGUSTUS	CDS	849646	850050	0.99	+	1	ID=K3A94_CDS-g14957.t2;Name=K3A94_CDS-g14957.t2;Parent=K3A94_transcript-g14957.t2
contig_1082	AUGUSTUS	CDS	849646	850050	1	+	1	ID=K3A94_CDS-g14957.t4;Name=K3A94_CDS-g14957.t4;Parent=K3A94_transcript-g14957.t4
contig_1082	AUGUSTUS	intron	850051	852902	1	+	.	ID=K3A94_intron-g14957.t1;Name=K3A94_intron-g14957.t1;Parent=K3A94_transcript-g14957.t1
contig_1082	AUGUSTUS	intron	850051	852902	1	+	.	ID=K3A94_intron-g14957.t3;Name=K3A94_intron-g14957.t3;Parent=K3A94_transcript-g14957.t3
contig_1082	AUGUSTUS	intron	850051	855866	0.83	+	.	ID=K3A94_intron-g14957.t2;Name=K3A94_intron-g14957.t2;Parent=K3A94_transcript-g14957.t2
contig_1082	AUGUSTUS	intron	850051	851334	0.93	+	.	ID=K3A94_intron-g14957.t4;Name=K3A94_intron-g14957.t4;Parent=K3A94_transcript-g14957.t4
contig_1082	AUGUSTUS	exon	851335	851365	.	+	.	ID=K3A94_exon-g14957.t4;Name=K3A94_exon-g14957.t4;Parent=K3A94_transcript-g14957.t4
contig_1082	AUGUSTUS	CDS	851335	851365	0.93	+	1	ID=K3A94_CDS-g14957.t4;Name=K3A94_CDS-g14957.t4;Parent=K3A94_transcript-g14957.t4
contig_1082	AUGUSTUS	stop_codon	851363	851365	.	+	0	ID=K3A94_stop_codon-g14957.t4;Name=K3A94_stop_codon-g14957.t4;Parent=K3A94_transcript-g14957.t4
contig_1082	AUGUSTUS	exon	852903	852969	.	+	.	ID=K3A94_exon-g14957.t1;Name=K3A94_exon-g14957.t1;Parent=K3A94_transcript-g14957.t1
contig_1082	AUGUSTUS	exon	852903	852969	.	+	.	ID=K3A94_exon-g14957.t3;Name=K3A94_exon-g14957.t3;Parent=K3A94_transcript-g14957.t3
contig_1082	AUGUSTUS	CDS	852903	852969	0.97	+	1	ID=K3A94_CDS-g14957.t1;Name=K3A94_CDS-g14957.t1;Parent=K3A94_transcript-g14957.t1
contig_1082	AUGUSTUS	CDS	852903	852969	0.96	+	1	ID=K3A94_CDS-g14957.t3;Name=K3A94_CDS-g14957.t3;Parent=K3A94_transcript-g14957.t3
contig_1082	AUGUSTUS	stop_codon	852967	852969	.	+	0	ID=K3A94_stop_codon-g14957.t1;Name=K3A94_stop_codon-g14957.t1;Parent=K3A94_transcript-g14957.t1
contig_1082	AUGUSTUS	stop_codon	852967	852969	.	+	0	ID=K3A94_stop_codon-g14957.t3;Name=K3A94_stop_codon-g14957.t3;Parent=K3A94_transcript-g14957.t3
contig_1082	AUGUSTUS	exon	855867	855885	.	+	.	ID=K3A94_exon-g14957.t2;Name=K3A94_exon-g14957.t2;Parent=K3A94_transcript-g14957.t2
contig_1082	AUGUSTUS	CDS	855867	855885	0.83	+	1	ID=K3A94_CDS-g14957.t2;Name=K3A94_CDS-g14957.t2;Parent=K3A94_transcript-g14957.t2
contig_1082	AUGUSTUS	stop_codon	855883	855885	.	+	0	ID=K3A94_stop_codon-g14957.t2;Name=K3A94_stop_codon-g14957.t2;Parent=K3A94_transcript-g14957.t2
contig_1082	AUGUSTUS	gene	856040	859079	0.67	-	.	ID=K3A94_g14958;Name=K3A94_g14958
contig_1082	AUGUSTUS	transcript	856040	859079	0.67	-	.	ID=K3A94_transcript-g14958.t1;Name=K3A94_transcript-g14958.t1;Parent=K3A94_g14958
contig_1082	AUGUSTUS	stop_codon	856040	856042	.	-	0	ID=K3A94_stop_codon-g14958.t1;Name=K3A94_stop_codon-g14958.t1;Parent=K3A94_transcript-g14958.t1
contig_1082	AUGUSTUS	exon	856040	856267	.	-	.	ID=K3A94_exon-g14958.t1;Name=K3A94_exon-g14958.t1;Parent=K3A94_transcript-g14958.t1
contig_1082	AUGUSTUS	CDS	856040	856267	0.86	-	0	ID=K3A94_CDS-g14958.t1;Name=K3A94_CDS-g14958.t1;Parent=K3A94_transcript-g14958.t1
contig_1082	AUGUSTUS	intron	856268	856449	0.85	-	.	ID=K3A94_intron-g14958.t1;Name=K3A94_intron-g14958.t1;Parent=K3A94_transcript-g14958.t1
contig_1082	AUGUSTUS	exon	856450	856679	.	-	.	ID=K3A94_exon-g14958.t1;Name=K3A94_exon-g14958.t1;Parent=K3A94_transcript-g14958.t1
contig_1082	AUGUSTUS	CDS	856450	856679	1	-	2	ID=K3A94_CDS-g14958.t1;Name=K3A94_CDS-g14958.t1;Parent=K3A94_transcript-g14958.t1
contig_1082	AUGUSTUS	intron	856680	857107	1	-	.	ID=K3A94_intron-g14958.t1;Name=K3A94_intron-g14958.t1;Parent=K3A94_transcript-g14958.t1
contig_1082	AUGUSTUS	exon	857108	857275	.	-	.	ID=K3A94_exon-g14958.t1;Name=K3A94_exon-g14958.t1;Parent=K3A94_transcript-g14958.t1
contig_1082	AUGUSTUS	CDS	857108	857275	1	-	2	ID=K3A94_CDS-g14958.t1;Name=K3A94_CDS-g14958.t1;Parent=K3A94_transcript-g14958.t1
contig_1082	AUGUSTUS	intron	857276	857486	1	-	.	ID=K3A94_intron-g14958.t1;Name=K3A94_intron-g14958.t1;Parent=K3A94_transcript-g14958.t1
contig_1082	AUGUSTUS	exon	857487	857654	.	-	.	ID=K3A94_exon-g14958.t1;Name=K3A94_exon-g14958.t1;Parent=K3A94_transcript-g14958.t1
contig_1082	AUGUSTUS	CDS	857487	857654	0.99	-	2	ID=K3A94_CDS-g14958.t1;Name=K3A94_CDS-g14958.t1;Parent=K3A94_transcript-g14958.t1
contig_1082	AUGUSTUS	intron	857655	858041	0.97	-	.	ID=K3A94_intron-g14958.t1;Name=K3A94_intron-g14958.t1;Parent=K3A94_transcript-g14958.t1
contig_1082	AUGUSTUS	exon	858042	858209	.	-	.	ID=K3A94_exon-g14958.t1;Name=K3A94_exon-g14958.t1;Parent=K3A94_transcript-g14958.t1
contig_1082	AUGUSTUS	CDS	858042	858209	0.97	-	2	ID=K3A94_CDS-g14958.t1;Name=K3A94_CDS-g14958.t1;Parent=K3A94_transcript-g14958.t1
contig_1082	AUGUSTUS	intron	858210	858280	1	-	.	ID=K3A94_intron-g14958.t1;Name=K3A94_intron-g14958.t1;Parent=K3A94_transcript-g14958.t1
contig_1082	AUGUSTUS	exon	858281	858427	.	-	.	ID=K3A94_exon-g14958.t1;Name=K3A94_exon-g14958.t1;Parent=K3A94_transcript-g14958.t1
contig_1082	AUGUSTUS	CDS	858281	858427	1	-	2	ID=K3A94_CDS-g14958.t1;Name=K3A94_CDS-g14958.t1;Parent=K3A94_transcript-g14958.t1
contig_1082	AUGUSTUS	intron	858428	858490	1	-	.	ID=K3A94_intron-g14958.t1;Name=K3A94_intron-g14958.t1;Parent=K3A94_transcript-g14958.t1
contig_1082	AUGUSTUS	exon	858491	858671	.	-	.	ID=K3A94_exon-g14958.t1;Name=K3A94_exon-g14958.t1;Parent=K3A94_transcript-g14958.t1
contig_1082	AUGUSTUS	CDS	858491	858671	1	-	0	ID=K3A94_CDS-g14958.t1;Name=K3A94_CDS-g14958.t1;Parent=K3A94_transcript-g14958.t1
contig_1082	AUGUSTUS	intron	858672	858734	1	-	.	ID=K3A94_intron-g14958.t1;Name=K3A94_intron-g14958.t1;Parent=K3A94_transcript-g14958.t1
contig_1082	AUGUSTUS	exon	858735	859079	.	-	.	ID=K3A94_exon-g14958.t1;Name=K3A94_exon-g14958.t1;Parent=K3A94_transcript-g14958.t1
contig_1082	AUGUSTUS	CDS	858735	859079	0.83	-	0	ID=K3A94_CDS-g14958.t1;Name=K3A94_CDS-g14958.t1;Parent=K3A94_transcript-g14958.t1
contig_1082	AUGUSTUS	start_codon	859077	859079	.	-	0	ID=K3A94_start_codon-g14958.t1;Name=K3A94_start_codon-g14958.t1;Parent=K3A94_transcript-g14958.t1
contig_1082	AUGUSTUS	gene	859681	860028	0.69	-	.	ID=K3A94_g14959;Name=K3A94_g14959
contig_1082	AUGUSTUS	transcript	859681	860028	0.69	-	.	ID=K3A94_transcript-g14959.t1;Name=K3A94_transcript-g14959.t1;Parent=K3A94_g14959
contig_1082	AUGUSTUS	stop_codon	859681	859683	.	-	0	ID=K3A94_stop_codon-g14959.t1;Name=K3A94_stop_codon-g14959.t1;Parent=K3A94_transcript-g14959.t1
contig_1082	AUGUSTUS	exon	859681	860028	.	-	.	ID=K3A94_exon-g14959.t1;Name=K3A94_exon-g14959.t1;Parent=K3A94_transcript-g14959.t1
contig_1082	AUGUSTUS	CDS	859681	860028	0.69	-	0	ID=K3A94_CDS-g14959.t1;Name=K3A94_CDS-g14959.t1;Parent=K3A94_transcript-g14959.t1
contig_1082	AUGUSTUS	start_codon	860026	860028	.	-	0	ID=K3A94_start_codon-g14959.t1;Name=K3A94_start_codon-g14959.t1;Parent=K3A94_transcript-g14959.t1
contig_1082	AUGUSTUS	gene	860791	863321	0.73	-	.	ID=K3A94_g14960;Name=K3A94_g14960
contig_1082	AUGUSTUS	transcript	860791	863321	0.73	-	.	ID=K3A94_transcript-g14960.t1;Name=K3A94_transcript-g14960.t1;Parent=K3A94_g14960
contig_1082	AUGUSTUS	stop_codon	860791	860793	.	-	0	ID=K3A94_stop_codon-g14960.t1;Name=K3A94_stop_codon-g14960.t1;Parent=K3A94_transcript-g14960.t1
contig_1082	AUGUSTUS	exon	860791	861231	.	-	.	ID=K3A94_exon-g14960.t1;Name=K3A94_exon-g14960.t1;Parent=K3A94_transcript-g14960.t1
contig_1082	AUGUSTUS	CDS	860791	861231	0.73	-	0	ID=K3A94_CDS-g14960.t1;Name=K3A94_CDS-g14960.t1;Parent=K3A94_transcript-g14960.t1
contig_1082	AUGUSTUS	intron	861232	862541	1	-	.	ID=K3A94_intron-g14960.t1;Name=K3A94_intron-g14960.t1;Parent=K3A94_transcript-g14960.t1
contig_1082	AUGUSTUS	exon	862542	863321	.	-	.	ID=K3A94_exon-g14960.t1;Name=K3A94_exon-g14960.t1;Parent=K3A94_transcript-g14960.t1
contig_1082	AUGUSTUS	CDS	862542	863321	1	-	0	ID=K3A94_CDS-g14960.t1;Name=K3A94_CDS-g14960.t1;Parent=K3A94_transcript-g14960.t1
contig_1082	AUGUSTUS	start_codon	863319	863321	.	-	0	ID=K3A94_start_codon-g14960.t1;Name=K3A94_start_codon-g14960.t1;Parent=K3A94_transcript-g14960.t1
contig_1082	AUGUSTUS	gene	869096	870072	1	+	.	ID=K3A94_g14961;Name=K3A94_g14961
contig_1082	GeneMark.hmm	gene	869096	870072	.	+	.	ID=K3A94_10391_g;Name=K3A94_10391_g
contig_1082	AUGUSTUS	transcript	869096	870072	1	+	.	ID=K3A94_transcript-g14961.t1;Name=K3A94_transcript-g14961.t1;Parent=K3A94_g14961
contig_1082	GeneMark.hmm	transcript	869096	870072	.	+	.	ID=K3A94_transcript-10391_t;Name=K3A94_transcript-10391_t;Parent=K3A94_10391_g
contig_1082	AUGUSTUS	start_codon	869096	869098	.	+	0	ID=K3A94_start_codon-g14961.t1;Name=K3A94_start_codon-g14961.t1;Parent=K3A94_transcript-g14961.t1
contig_1082	GeneMark.hmm	start_codon	869096	869098	.	+	0	ID=K3A94_start_codon-10391_t;Name=K3A94_start_codon-10391_t;Parent=K3A94_transcript-10391_t
contig_1082	AUGUSTUS	exon	869096	869129	.	+	.	ID=K3A94_exon-g14961.t1;Name=K3A94_exon-g14961.t1;Parent=K3A94_transcript-g14961.t1
contig_1082	GeneMark.hmm	exon	869096	869129	0	+	.	ID=K3A94_exon-10391_t;Name=K3A94_exon-10391_t;Parent=K3A94_transcript-10391_t
contig_1082	AUGUSTUS	CDS	869096	869129	1	+	0	ID=K3A94_CDS-g14961.t1;Name=K3A94_CDS-g14961.t1;Parent=K3A94_transcript-g14961.t1
contig_1082	GeneMark.hmm	CDS	869096	869129	.	+	0	ID=K3A94_CDS-10391_t;Name=K3A94_CDS-10391_t;Parent=K3A94_transcript-10391_t
contig_1082	AUGUSTUS	intron	869130	869247	1	+	.	ID=K3A94_intron-g14961.t1;Name=K3A94_intron-g14961.t1;Parent=K3A94_transcript-g14961.t1
contig_1082	GeneMark.hmm	exon	869194	869492	0	+	.	ID=K3A94_exon-10391_t;Name=K3A94_exon-10391_t;Parent=K3A94_transcript-10391_t
contig_1082	GeneMark.hmm	CDS	869194	869492	.	+	2	ID=K3A94_CDS-10391_t;Name=K3A94_CDS-10391_t;Parent=K3A94_transcript-10391_t
contig_1082	AUGUSTUS	exon	869248	869492	.	+	.	ID=K3A94_exon-g14961.t1;Name=K3A94_exon-g14961.t1;Parent=K3A94_transcript-g14961.t1
contig_1082	AUGUSTUS	CDS	869248	869492	1	+	2	ID=K3A94_CDS-g14961.t1;Name=K3A94_CDS-g14961.t1;Parent=K3A94_transcript-g14961.t1
contig_1082	AUGUSTUS	intron	869493	869556	1	+	.	ID=K3A94_intron-g14961.t1;Name=K3A94_intron-g14961.t1;Parent=K3A94_transcript-g14961.t1
contig_1082	AUGUSTUS	exon	869557	870072	.	+	.	ID=K3A94_exon-g14961.t1;Name=K3A94_exon-g14961.t1;Parent=K3A94_transcript-g14961.t1
contig_1082	GeneMark.hmm	exon	869557	870072	0	+	.	ID=K3A94_exon-10391_t;Name=K3A94_exon-10391_t;Parent=K3A94_transcript-10391_t
contig_1082	AUGUSTUS	CDS	869557	870072	1	+	0	ID=K3A94_CDS-g14961.t1;Name=K3A94_CDS-g14961.t1;Parent=K3A94_transcript-g14961.t1
contig_1082	GeneMark.hmm	CDS	869557	870072	.	+	0	ID=K3A94_CDS-10391_t;Name=K3A94_CDS-10391_t;Parent=K3A94_transcript-10391_t
contig_1082	AUGUSTUS	stop_codon	870070	870072	.	+	0	ID=K3A94_stop_codon-g14961.t1;Name=K3A94_stop_codon-g14961.t1;Parent=K3A94_transcript-g14961.t1
contig_1082	GeneMark.hmm	stop_codon	870070	870072	.	+	0	ID=K3A94_stop_codon-10391_t;Name=K3A94_stop_codon-10391_t;Parent=K3A94_transcript-10391_t
contig_1082	AUGUSTUS	gene	870211	871698	0.55	-	.	ID=K3A94_g14962;Name=K3A94_g14962
contig_1082	AUGUSTUS	transcript	870211	871698	0.55	-	.	ID=K3A94_transcript-g14962.t1;Name=K3A94_transcript-g14962.t1;Parent=K3A94_g14962
contig_1082	AUGUSTUS	stop_codon	870211	870213	.	-	0	ID=K3A94_stop_codon-g14962.t1;Name=K3A94_stop_codon-g14962.t1;Parent=K3A94_transcript-g14962.t1
contig_1082	AUGUSTUS	exon	870211	870330	.	-	.	ID=K3A94_exon-g14962.t1;Name=K3A94_exon-g14962.t1;Parent=K3A94_transcript-g14962.t1
contig_1082	AUGUSTUS	CDS	870211	870330	0.57	-	0	ID=K3A94_CDS-g14962.t1;Name=K3A94_CDS-g14962.t1;Parent=K3A94_transcript-g14962.t1
contig_1082	AUGUSTUS	intron	870331	870405	0.57	-	.	ID=K3A94_intron-g14962.t1;Name=K3A94_intron-g14962.t1;Parent=K3A94_transcript-g14962.t1
contig_1082	AUGUSTUS	exon	870406	870665	.	-	.	ID=K3A94_exon-g14962.t1;Name=K3A94_exon-g14962.t1;Parent=K3A94_transcript-g14962.t1
contig_1082	AUGUSTUS	CDS	870406	870665	0.57	-	2	ID=K3A94_CDS-g14962.t1;Name=K3A94_CDS-g14962.t1;Parent=K3A94_transcript-g14962.t1
contig_1082	AUGUSTUS	intron	870666	870715	1	-	.	ID=K3A94_intron-g14962.t1;Name=K3A94_intron-g14962.t1;Parent=K3A94_transcript-g14962.t1
contig_1082	AUGUSTUS	exon	870716	870888	.	-	.	ID=K3A94_exon-g14962.t1;Name=K3A94_exon-g14962.t1;Parent=K3A94_transcript-g14962.t1
contig_1082	AUGUSTUS	CDS	870716	870888	0.99	-	1	ID=K3A94_CDS-g14962.t1;Name=K3A94_CDS-g14962.t1;Parent=K3A94_transcript-g14962.t1
contig_1082	AUGUSTUS	intron	870889	870956	0.99	-	.	ID=K3A94_intron-g14962.t1;Name=K3A94_intron-g14962.t1;Parent=K3A94_transcript-g14962.t1
contig_1082	AUGUSTUS	exon	870957	871054	.	-	.	ID=K3A94_exon-g14962.t1;Name=K3A94_exon-g14962.t1;Parent=K3A94_transcript-g14962.t1
contig_1082	AUGUSTUS	CDS	870957	871054	1	-	0	ID=K3A94_CDS-g14962.t1;Name=K3A94_CDS-g14962.t1;Parent=K3A94_transcript-g14962.t1
contig_1082	AUGUSTUS	intron	871055	871442	1	-	.	ID=K3A94_intron-g14962.t1;Name=K3A94_intron-g14962.t1;Parent=K3A94_transcript-g14962.t1
contig_1082	AUGUSTUS	exon	871443	871583	.	-	.	ID=K3A94_exon-g14962.t1;Name=K3A94_exon-g14962.t1;Parent=K3A94_transcript-g14962.t1
contig_1082	AUGUSTUS	CDS	871443	871583	1	-	0	ID=K3A94_CDS-g14962.t1;Name=K3A94_CDS-g14962.t1;Parent=K3A94_transcript-g14962.t1
contig_1082	AUGUSTUS	intron	871584	871650	0.97	-	.	ID=K3A94_intron-g14962.t1;Name=K3A94_intron-g14962.t1;Parent=K3A94_transcript-g14962.t1
contig_1082	AUGUSTUS	exon	871651	871698	.	-	.	ID=K3A94_exon-g14962.t1;Name=K3A94_exon-g14962.t1;Parent=K3A94_transcript-g14962.t1
contig_1082	AUGUSTUS	CDS	871651	871698	0.97	-	0	ID=K3A94_CDS-g14962.t1;Name=K3A94_CDS-g14962.t1;Parent=K3A94_transcript-g14962.t1
contig_1082	AUGUSTUS	start_codon	871696	871698	.	-	0	ID=K3A94_start_codon-g14962.t1;Name=K3A94_start_codon-g14962.t1;Parent=K3A94_transcript-g14962.t1
contig_1082	AUGUSTUS	gene	874839	888276	0.93	-	.	ID=K3A94_g14963;Name=K3A94_g14963
contig_1082	AUGUSTUS	transcript	874839	888276	0.93	-	.	ID=K3A94_transcript-g14963.t1;Name=K3A94_transcript-g14963.t1;Parent=K3A94_g14963
contig_1082	AUGUSTUS	stop_codon	874839	874841	.	-	0	ID=K3A94_stop_codon-g14963.t1;Name=K3A94_stop_codon-g14963.t1;Parent=K3A94_transcript-g14963.t1
contig_1082	AUGUSTUS	exon	874839	875166	.	-	.	ID=K3A94_exon-g14963.t1;Name=K3A94_exon-g14963.t1;Parent=K3A94_transcript-g14963.t1
contig_1082	AUGUSTUS	CDS	874839	875166	0.93	-	1	ID=K3A94_CDS-g14963.t1;Name=K3A94_CDS-g14963.t1;Parent=K3A94_transcript-g14963.t1
contig_1082	AUGUSTUS	intron	875167	875222	1	-	.	ID=K3A94_intron-g14963.t1;Name=K3A94_intron-g14963.t1;Parent=K3A94_transcript-g14963.t1
contig_1082	AUGUSTUS	exon	875223	875452	.	-	.	ID=K3A94_exon-g14963.t1;Name=K3A94_exon-g14963.t1;Parent=K3A94_transcript-g14963.t1
contig_1082	AUGUSTUS	CDS	875223	875452	1	-	0	ID=K3A94_CDS-g14963.t1;Name=K3A94_CDS-g14963.t1;Parent=K3A94_transcript-g14963.t1
contig_1082	AUGUSTUS	intron	875453	879343	1	-	.	ID=K3A94_intron-g14963.t1;Name=K3A94_intron-g14963.t1;Parent=K3A94_transcript-g14963.t1
contig_1082	AUGUSTUS	exon	879344	880058	.	-	.	ID=K3A94_exon-g14963.t1;Name=K3A94_exon-g14963.t1;Parent=K3A94_transcript-g14963.t1
contig_1082	AUGUSTUS	CDS	879344	880058	1	-	1	ID=K3A94_CDS-g14963.t1;Name=K3A94_CDS-g14963.t1;Parent=K3A94_transcript-g14963.t1
contig_1082	AUGUSTUS	intron	880059	880655	1	-	.	ID=K3A94_intron-g14963.t1;Name=K3A94_intron-g14963.t1;Parent=K3A94_transcript-g14963.t1
contig_1082	tRNAscan-SE	gene	880328	880400	.	-	.	ID=K3A94_Trna-Thr-TGT.1;Name=K3A94_Trna-Thr-TGT.1
contig_1082	tRNAscan-SE	exon	880328	880400	.	-	.	ID=K3A94_exon-Trna-Thr-TGT.1;Parent=K3A94_Trna-Thr-TGT.1;product=K3A94_tRNA-Thr
contig_1082	tRNAscan-SE	tRNA	880328	880400	.	-	.	ID=K3A94_rna-Trna-Thr-TGT.1;Parent=K3A94_Trna-Thr-TGT.1;product=K3A94_tRNA-Thr
contig_1082	cmscan	gene	880329	880400	.	-	.	ID=K3A94_RF00005.25;Name=K3A94_RF00005.25
contig_1082	cmscan	exon	880329	880400	.	-	.	ID=K3A94_exon-RF00005.25;Parent=K3A94_RF00005.25;product=K3A94_tRNA
contig_1082	cmscan	tRNA	880329	880400	.	-	.	ID=K3A94_rna-RF00005.25;Parent=K3A94_RF00005.25;product=K3A94_tRNA
contig_1082	AUGUSTUS	exon	880656	880837	.	-	.	ID=K3A94_exon-g14963.t1;Name=K3A94_exon-g14963.t1;Parent=K3A94_transcript-g14963.t1
contig_1082	AUGUSTUS	CDS	880656	880837	1	-	0	ID=K3A94_CDS-g14963.t1;Name=K3A94_CDS-g14963.t1;Parent=K3A94_transcript-g14963.t1
contig_1082	AUGUSTUS	intron	880838	880896	1	-	.	ID=K3A94_intron-g14963.t1;Name=K3A94_intron-g14963.t1;Parent=K3A94_transcript-g14963.t1
contig_1082	AUGUSTUS	exon	880897	881129	.	-	.	ID=K3A94_exon-g14963.t1;Name=K3A94_exon-g14963.t1;Parent=K3A94_transcript-g14963.t1
contig_1082	AUGUSTUS	CDS	880897	881129	1	-	2	ID=K3A94_CDS-g14963.t1;Name=K3A94_CDS-g14963.t1;Parent=K3A94_transcript-g14963.t1
contig_1082	AUGUSTUS	intron	881130	888245	1	-	.	ID=K3A94_intron-g14963.t1;Name=K3A94_intron-g14963.t1;Parent=K3A94_transcript-g14963.t1
contig_1082	AUGUSTUS	exon	888246	888276	.	-	.	ID=K3A94_exon-g14963.t1;Name=K3A94_exon-g14963.t1;Parent=K3A94_transcript-g14963.t1
contig_1082	AUGUSTUS	CDS	888246	888276	1	-	0	ID=K3A94_CDS-g14963.t1;Name=K3A94_CDS-g14963.t1;Parent=K3A94_transcript-g14963.t1
contig_1082	AUGUSTUS	start_codon	888274	888276	.	-	0	ID=K3A94_start_codon-g14963.t1;Name=K3A94_start_codon-g14963.t1;Parent=K3A94_transcript-g14963.t1
contig_1082	AUGUSTUS	gene	891921	892304	0.93	+	.	ID=K3A94_g14964;Name=K3A94_g14964
contig_1082	AUGUSTUS	transcript	891921	892304	0.93	+	.	ID=K3A94_transcript-g14964.t1;Name=K3A94_transcript-g14964.t1;Parent=K3A94_g14964
contig_1082	AUGUSTUS	start_codon	891921	891923	.	+	0	ID=K3A94_start_codon-g14964.t1;Name=K3A94_start_codon-g14964.t1;Parent=K3A94_transcript-g14964.t1
contig_1082	AUGUSTUS	exon	891921	891975	.	+	.	ID=K3A94_exon-g14964.t1;Name=K3A94_exon-g14964.t1;Parent=K3A94_transcript-g14964.t1
contig_1082	AUGUSTUS	CDS	891921	891975	0.93	+	0	ID=K3A94_CDS-g14964.t1;Name=K3A94_CDS-g14964.t1;Parent=K3A94_transcript-g14964.t1
contig_1082	AUGUSTUS	intron	891976	892149	1	+	.	ID=K3A94_intron-g14964.t1;Name=K3A94_intron-g14964.t1;Parent=K3A94_transcript-g14964.t1
contig_1082	AUGUSTUS	exon	892150	892304	.	+	.	ID=K3A94_exon-g14964.t1;Name=K3A94_exon-g14964.t1;Parent=K3A94_transcript-g14964.t1
contig_1082	AUGUSTUS	CDS	892150	892304	1	+	2	ID=K3A94_CDS-g14964.t1;Name=K3A94_CDS-g14964.t1;Parent=K3A94_transcript-g14964.t1
contig_1082	AUGUSTUS	stop_codon	892302	892304	.	+	0	ID=K3A94_stop_codon-g14964.t1;Name=K3A94_stop_codon-g14964.t1;Parent=K3A94_transcript-g14964.t1
contig_1085	AUGUSTUS	gene	1	3311	0.35	+	.	ID=K3A94_g1023;Name=K3A94_g1023
contig_1085	AUGUSTUS	transcript	1	3311	0.35	+	.	ID=K3A94_transcript-g1023.t1;Name=K3A94_transcript-g1023.t1;Parent=K3A94_g1023
contig_1085	AUGUSTUS	intron	1	2934	0.47	+	.	ID=K3A94_intron-g1023.t1;Name=K3A94_intron-g1023.t1;Parent=K3A94_transcript-g1023.t1
contig_1085	AUGUSTUS	exon	2935	3122	.	+	.	ID=K3A94_exon-g1023.t1;Name=K3A94_exon-g1023.t1;Parent=K3A94_transcript-g1023.t1
contig_1085	AUGUSTUS	CDS	2935	3122	0.4	+	0	ID=K3A94_CDS-g1023.t1;Name=K3A94_CDS-g1023.t1;Parent=K3A94_transcript-g1023.t1
contig_1085	AUGUSTUS	intron	3123	3244	0.75	+	.	ID=K3A94_intron-g1023.t1;Name=K3A94_intron-g1023.t1;Parent=K3A94_transcript-g1023.t1
contig_1085	AUGUSTUS	exon	3245	3311	.	+	.	ID=K3A94_exon-g1023.t1;Name=K3A94_exon-g1023.t1;Parent=K3A94_transcript-g1023.t1
contig_1085	AUGUSTUS	CDS	3245	3311	0.75	+	1	ID=K3A94_CDS-g1023.t1;Name=K3A94_CDS-g1023.t1;Parent=K3A94_transcript-g1023.t1
contig_1085	AUGUSTUS	stop_codon	3309	3311	.	+	0	ID=K3A94_stop_codon-g1023.t1;Name=K3A94_stop_codon-g1023.t1;Parent=K3A94_transcript-g1023.t1
contig_1086	tRNAscan-SE	gene	262811	262882	.	-	.	ID=K3A94_Trna-Gly-GCC.2;Name=K3A94_Trna-Gly-GCC.2
contig_1086	tRNAscan-SE	exon	262811	262882	.	-	.	ID=K3A94_exon-Trna-Gly-GCC.2;Parent=K3A94_Trna-Gly-GCC.2;product=K3A94_tRNA-Gly
contig_1086	tRNAscan-SE	tRNA	262811	262882	.	-	.	ID=K3A94_rna-Trna-Gly-GCC.2;Parent=K3A94_Trna-Gly-GCC.2;product=K3A94_tRNA-Gly
contig_1086	cmscan	gene	262812	262882	.	-	.	ID=K3A94_RF00005.26;Name=K3A94_RF00005.26
contig_1086	cmscan	exon	262812	262882	.	-	.	ID=K3A94_exon-RF00005.26;Parent=K3A94_RF00005.26;product=K3A94_tRNA
contig_1086	cmscan	tRNA	262812	262882	.	-	.	ID=K3A94_rna-RF00005.26;Parent=K3A94_RF00005.26;product=K3A94_tRNA
contig_1086	tRNAscan-SE	gene	263109	263181	.	-	.	ID=K3A94_Trna-Pro-AGG.2;Name=K3A94_Trna-Pro-AGG.2
contig_1086	tRNAscan-SE	exon	263109	263181	.	-	.	ID=K3A94_exon-Trna-Pro-AGG.2;Parent=K3A94_Trna-Pro-AGG.2;product=K3A94_tRNA-Pro
contig_1086	tRNAscan-SE	tRNA	263109	263181	.	-	.	ID=K3A94_rna-Trna-Pro-AGG.2;Parent=K3A94_Trna-Pro-AGG.2;product=K3A94_tRNA-Pro
contig_1086	cmscan	gene	263110	263181	.	-	.	ID=K3A94_RF00005.27;Name=K3A94_RF00005.27
contig_1086	cmscan	exon	263110	263181	.	-	.	ID=K3A94_exon-RF00005.27;Parent=K3A94_RF00005.27;product=K3A94_tRNA
contig_1086	cmscan	tRNA	263110	263181	.	-	.	ID=K3A94_rna-RF00005.27;Parent=K3A94_RF00005.27;product=K3A94_tRNA
contig_1086	cmscan	gene	279154	279200	.	+	.	ID=K3A94_RF00032.141;Name=K3A94_RF00032.141
contig_1086	cmscan	exon	279154	279200	.	+	.	ID=K3A94_exon-RF00032.141;Parent=K3A94_RF00032.141;product=K3A94_Histone 3' UTR stem-loop
contig_1086	cmscan	mRNA	279154	279200	.	+	.	ID=K3A94_rna-RF00032.141;Parent=K3A94_RF00032.141;product=K3A94_Histone 3' UTR stem-loop
contig_1086	AUGUSTUS	gene	291529	291996	0.28	-	.	ID=K3A94_g91;Name=K3A94_g91
contig_1086	AUGUSTUS	transcript	291529	291996	0.28	-	.	ID=K3A94_transcript-g91.t1;Name=K3A94_transcript-g91.t1;Parent=K3A94_g91
contig_1086	AUGUSTUS	stop_codon	291529	291531	.	-	0	ID=K3A94_stop_codon-g91.t1;Name=K3A94_stop_codon-g91.t1;Parent=K3A94_transcript-g91.t1
contig_1086	AUGUSTUS	exon	291529	291693	.	-	.	ID=K3A94_exon-g91.t1;Name=K3A94_exon-g91.t1;Parent=K3A94_transcript-g91.t1
contig_1086	AUGUSTUS	CDS	291529	291693	0.97	-	0	ID=K3A94_CDS-g91.t1;Name=K3A94_CDS-g91.t1;Parent=K3A94_transcript-g91.t1
contig_1086	AUGUSTUS	intron	291694	291744	0.97	-	.	ID=K3A94_intron-g91.t1;Name=K3A94_intron-g91.t1;Parent=K3A94_transcript-g91.t1
contig_1086	AUGUSTUS	exon	291745	291996	.	-	.	ID=K3A94_exon-g91.t1;Name=K3A94_exon-g91.t1;Parent=K3A94_transcript-g91.t1
contig_1086	AUGUSTUS	CDS	291745	291996	0.28	-	0	ID=K3A94_CDS-g91.t1;Name=K3A94_CDS-g91.t1;Parent=K3A94_transcript-g91.t1
contig_1086	AUGUSTUS	start_codon	291994	291996	.	-	0	ID=K3A94_start_codon-g91.t1;Name=K3A94_start_codon-g91.t1;Parent=K3A94_transcript-g91.t1
contig_1086	AUGUSTUS	gene	302507	303820	0.56	-	.	ID=K3A94_g92;Name=K3A94_g92
contig_1086	AUGUSTUS	transcript	302507	303820	0.56	-	.	ID=K3A94_transcript-g92.t1;Name=K3A94_transcript-g92.t1;Parent=K3A94_g92
contig_1086	AUGUSTUS	stop_codon	302507	302509	.	-	0	ID=K3A94_stop_codon-g92.t1;Name=K3A94_stop_codon-g92.t1;Parent=K3A94_transcript-g92.t1
contig_1086	AUGUSTUS	exon	302507	302671	.	-	.	ID=K3A94_exon-g92.t1;Name=K3A94_exon-g92.t1;Parent=K3A94_transcript-g92.t1
contig_1086	AUGUSTUS	CDS	302507	302671	0.99	-	0	ID=K3A94_CDS-g92.t1;Name=K3A94_CDS-g92.t1;Parent=K3A94_transcript-g92.t1
contig_1086	AUGUSTUS	intron	302672	302722	1	-	.	ID=K3A94_intron-g92.t1;Name=K3A94_intron-g92.t1;Parent=K3A94_transcript-g92.t1
contig_1086	AUGUSTUS	exon	302723	303064	.	-	.	ID=K3A94_exon-g92.t1;Name=K3A94_exon-g92.t1;Parent=K3A94_transcript-g92.t1
contig_1086	AUGUSTUS	CDS	302723	303064	0.94	-	0	ID=K3A94_CDS-g92.t1;Name=K3A94_CDS-g92.t1;Parent=K3A94_transcript-g92.t1
contig_1086	AUGUSTUS	intron	303065	303721	0.94	-	.	ID=K3A94_intron-g92.t1;Name=K3A94_intron-g92.t1;Parent=K3A94_transcript-g92.t1
contig_1086	AUGUSTUS	exon	303722	303820	.	-	.	ID=K3A94_exon-g92.t1;Name=K3A94_exon-g92.t1;Parent=K3A94_transcript-g92.t1
contig_1086	AUGUSTUS	CDS	303722	303820	0.57	-	0	ID=K3A94_CDS-g92.t1;Name=K3A94_CDS-g92.t1;Parent=K3A94_transcript-g92.t1
contig_1086	AUGUSTUS	start_codon	303818	303820	.	-	0	ID=K3A94_start_codon-g92.t1;Name=K3A94_start_codon-g92.t1;Parent=K3A94_transcript-g92.t1
contig_1086	AUGUSTUS	gene	360142	364565	0.51	-	.	ID=K3A94_g93;Name=K3A94_g93
contig_1086	AUGUSTUS	transcript	360142	364565	0.51	-	.	ID=K3A94_transcript-g93.t1;Name=K3A94_transcript-g93.t1;Parent=K3A94_g93
contig_1086	AUGUSTUS	stop_codon	360142	360144	.	-	0	ID=K3A94_stop_codon-g93.t1;Name=K3A94_stop_codon-g93.t1;Parent=K3A94_transcript-g93.t1
contig_1086	AUGUSTUS	exon	360142	360340	.	-	.	ID=K3A94_exon-g93.t1;Name=K3A94_exon-g93.t1;Parent=K3A94_transcript-g93.t1
contig_1086	AUGUSTUS	CDS	360142	360340	0.51	-	1	ID=K3A94_CDS-g93.t1;Name=K3A94_CDS-g93.t1;Parent=K3A94_transcript-g93.t1
contig_1086	AUGUSTUS	intron	360341	360389	1	-	.	ID=K3A94_intron-g93.t1;Name=K3A94_intron-g93.t1;Parent=K3A94_transcript-g93.t1
contig_1086	AUGUSTUS	exon	360390	360610	.	-	.	ID=K3A94_exon-g93.t1;Name=K3A94_exon-g93.t1;Parent=K3A94_transcript-g93.t1
contig_1086	AUGUSTUS	CDS	360390	360610	1	-	0	ID=K3A94_CDS-g93.t1;Name=K3A94_CDS-g93.t1;Parent=K3A94_transcript-g93.t1
contig_1086	AUGUSTUS	intron	360611	364487	1	-	.	ID=K3A94_intron-g93.t1;Name=K3A94_intron-g93.t1;Parent=K3A94_transcript-g93.t1
contig_1086	AUGUSTUS	exon	364488	364565	.	-	.	ID=K3A94_exon-g93.t1;Name=K3A94_exon-g93.t1;Parent=K3A94_transcript-g93.t1
contig_1086	AUGUSTUS	CDS	364488	364565	1	-	0	ID=K3A94_CDS-g93.t1;Name=K3A94_CDS-g93.t1;Parent=K3A94_transcript-g93.t1
contig_1086	AUGUSTUS	start_codon	364563	364565	.	-	0	ID=K3A94_start_codon-g93.t1;Name=K3A94_start_codon-g93.t1;Parent=K3A94_transcript-g93.t1
contig_1086	cmscan	gene	367217	367263	.	+	.	ID=K3A94_RF00032.142;Name=K3A94_RF00032.142
contig_1086	cmscan	exon	367217	367263	.	+	.	ID=K3A94_exon-RF00032.142;Parent=K3A94_RF00032.142;product=K3A94_Histone 3' UTR stem-loop
contig_1086	cmscan	mRNA	367217	367263	.	+	.	ID=K3A94_rna-RF00032.142;Parent=K3A94_RF00032.142;product=K3A94_Histone 3' UTR stem-loop
contig_1086	AUGUSTUS	gene	374762	387104	0.76	+	.	ID=K3A94_g94;Name=K3A94_g94
contig_1086	AUGUSTUS	transcript	374762	387104	0.76	+	.	ID=K3A94_transcript-g94.t1;Name=K3A94_transcript-g94.t1;Parent=K3A94_g94
contig_1086	AUGUSTUS	start_codon	374762	374764	.	+	0	ID=K3A94_start_codon-g94.t1;Name=K3A94_start_codon-g94.t1;Parent=K3A94_transcript-g94.t1
contig_1086	AUGUSTUS	exon	374762	374812	.	+	.	ID=K3A94_exon-g94.t1;Name=K3A94_exon-g94.t1;Parent=K3A94_transcript-g94.t1
contig_1086	AUGUSTUS	CDS	374762	374812	1	+	0	ID=K3A94_CDS-g94.t1;Name=K3A94_CDS-g94.t1;Parent=K3A94_transcript-g94.t1
contig_1086	AUGUSTUS	intron	374813	375517	0.99	+	.	ID=K3A94_intron-g94.t1;Name=K3A94_intron-g94.t1;Parent=K3A94_transcript-g94.t1
contig_1086	AUGUSTUS	exon	375518	375628	.	+	.	ID=K3A94_exon-g94.t1;Name=K3A94_exon-g94.t1;Parent=K3A94_transcript-g94.t1
contig_1086	AUGUSTUS	CDS	375518	375628	0.99	+	0	ID=K3A94_CDS-g94.t1;Name=K3A94_CDS-g94.t1;Parent=K3A94_transcript-g94.t1
contig_1086	AUGUSTUS	intron	375629	375691	0.99	+	.	ID=K3A94_intron-g94.t1;Name=K3A94_intron-g94.t1;Parent=K3A94_transcript-g94.t1
contig_1086	AUGUSTUS	exon	375692	375896	.	+	.	ID=K3A94_exon-g94.t1;Name=K3A94_exon-g94.t1;Parent=K3A94_transcript-g94.t1
contig_1086	AUGUSTUS	CDS	375692	375896	1	+	0	ID=K3A94_CDS-g94.t1;Name=K3A94_CDS-g94.t1;Parent=K3A94_transcript-g94.t1
contig_1086	AUGUSTUS	intron	375897	375982	1	+	.	ID=K3A94_intron-g94.t1;Name=K3A94_intron-g94.t1;Parent=K3A94_transcript-g94.t1
contig_1086	AUGUSTUS	exon	375983	376293	.	+	.	ID=K3A94_exon-g94.t1;Name=K3A94_exon-g94.t1;Parent=K3A94_transcript-g94.t1
contig_1086	AUGUSTUS	CDS	375983	376293	1	+	2	ID=K3A94_CDS-g94.t1;Name=K3A94_CDS-g94.t1;Parent=K3A94_transcript-g94.t1
contig_1086	AUGUSTUS	intron	376294	376735	1	+	.	ID=K3A94_intron-g94.t1;Name=K3A94_intron-g94.t1;Parent=K3A94_transcript-g94.t1
contig_1086	AUGUSTUS	exon	376736	377030	.	+	.	ID=K3A94_exon-g94.t1;Name=K3A94_exon-g94.t1;Parent=K3A94_transcript-g94.t1
contig_1086	AUGUSTUS	CDS	376736	377030	1	+	0	ID=K3A94_CDS-g94.t1;Name=K3A94_CDS-g94.t1;Parent=K3A94_transcript-g94.t1
contig_1086	AUGUSTUS	intron	377031	381803	0.98	+	.	ID=K3A94_intron-g94.t1;Name=K3A94_intron-g94.t1;Parent=K3A94_transcript-g94.t1
contig_1086	AUGUSTUS	exon	381804	381965	.	+	.	ID=K3A94_exon-g94.t1;Name=K3A94_exon-g94.t1;Parent=K3A94_transcript-g94.t1
contig_1086	AUGUSTUS	CDS	381804	381965	0.96	+	2	ID=K3A94_CDS-g94.t1;Name=K3A94_CDS-g94.t1;Parent=K3A94_transcript-g94.t1
contig_1086	AUGUSTUS	intron	381966	382018	0.96	+	.	ID=K3A94_intron-g94.t1;Name=K3A94_intron-g94.t1;Parent=K3A94_transcript-g94.t1
contig_1086	AUGUSTUS	exon	382019	382269	.	+	.	ID=K3A94_exon-g94.t1;Name=K3A94_exon-g94.t1;Parent=K3A94_transcript-g94.t1
contig_1086	AUGUSTUS	CDS	382019	382269	0.91	+	2	ID=K3A94_CDS-g94.t1;Name=K3A94_CDS-g94.t1;Parent=K3A94_transcript-g94.t1
contig_1086	AUGUSTUS	intron	382270	382336	0.93	+	.	ID=K3A94_intron-g94.t1;Name=K3A94_intron-g94.t1;Parent=K3A94_transcript-g94.t1
contig_1086	AUGUSTUS	exon	382337	382514	.	+	.	ID=K3A94_exon-g94.t1;Name=K3A94_exon-g94.t1;Parent=K3A94_transcript-g94.t1
contig_1086	AUGUSTUS	CDS	382337	382514	0.94	+	0	ID=K3A94_CDS-g94.t1;Name=K3A94_CDS-g94.t1;Parent=K3A94_transcript-g94.t1
contig_1086	AUGUSTUS	intron	382515	382568	0.96	+	.	ID=K3A94_intron-g94.t1;Name=K3A94_intron-g94.t1;Parent=K3A94_transcript-g94.t1
contig_1086	AUGUSTUS	exon	382569	382797	.	+	.	ID=K3A94_exon-g94.t1;Name=K3A94_exon-g94.t1;Parent=K3A94_transcript-g94.t1
contig_1086	AUGUSTUS	CDS	382569	382797	0.89	+	2	ID=K3A94_CDS-g94.t1;Name=K3A94_CDS-g94.t1;Parent=K3A94_transcript-g94.t1
contig_1086	AUGUSTUS	intron	382798	386623	0.91	+	.	ID=K3A94_intron-g94.t1;Name=K3A94_intron-g94.t1;Parent=K3A94_transcript-g94.t1
contig_1086	tRNAscan-SE	gene	386481	386555	.	+	.	ID=K3A94_Trna-Ile-AAT.2;Name=K3A94_Trna-Ile-AAT.2
contig_1086	tRNAscan-SE	exon	386481	386555	.	+	.	ID=K3A94_exon-Trna-Ile-AAT.2;Parent=K3A94_Trna-Ile-AAT.2;product=K3A94_tRNA-Ile
contig_1086	tRNAscan-SE	tRNA	386481	386555	.	+	.	ID=K3A94_rna-Trna-Ile-AAT.2;Parent=K3A94_Trna-Ile-AAT.2;product=K3A94_tRNA-Ile
contig_1086	cmscan	gene	386482	386555	.	+	.	ID=K3A94_RF00005.28;Name=K3A94_RF00005.28
contig_1086	cmscan	exon	386482	386555	.	+	.	ID=K3A94_exon-RF00005.28;Parent=K3A94_RF00005.28;product=K3A94_tRNA
contig_1086	cmscan	tRNA	386482	386555	.	+	.	ID=K3A94_rna-RF00005.28;Parent=K3A94_RF00005.28;product=K3A94_tRNA
contig_1086	AUGUSTUS	exon	386624	386857	.	+	.	ID=K3A94_exon-g94.t1;Name=K3A94_exon-g94.t1;Parent=K3A94_transcript-g94.t1
contig_1086	AUGUSTUS	CDS	386624	386857	0.99	+	1	ID=K3A94_CDS-g94.t1;Name=K3A94_CDS-g94.t1;Parent=K3A94_transcript-g94.t1
contig_1086	AUGUSTUS	intron	386858	386920	1	+	.	ID=K3A94_intron-g94.t1;Name=K3A94_intron-g94.t1;Parent=K3A94_transcript-g94.t1
contig_1086	AUGUSTUS	exon	386921	387104	.	+	.	ID=K3A94_exon-g94.t1;Name=K3A94_exon-g94.t1;Parent=K3A94_transcript-g94.t1
contig_1086	AUGUSTUS	CDS	386921	387104	1	+	1	ID=K3A94_CDS-g94.t1;Name=K3A94_CDS-g94.t1;Parent=K3A94_transcript-g94.t1
contig_1086	AUGUSTUS	stop_codon	387102	387104	.	+	0	ID=K3A94_stop_codon-g94.t1;Name=K3A94_stop_codon-g94.t1;Parent=K3A94_transcript-g94.t1
contig_1086	AUGUSTUS	gene	390416	393642	0.16	-	.	ID=K3A94_g95;Name=K3A94_g95
contig_1086	AUGUSTUS	transcript	390416	393642	0.16	-	.	ID=K3A94_transcript-g95.t1;Name=K3A94_transcript-g95.t1;Parent=K3A94_g95
contig_1086	AUGUSTUS	stop_codon	390416	390418	.	-	0	ID=K3A94_stop_codon-g95.t1;Name=K3A94_stop_codon-g95.t1;Parent=K3A94_transcript-g95.t1
contig_1086	AUGUSTUS	exon	390416	391060	.	-	.	ID=K3A94_exon-g95.t1;Name=K3A94_exon-g95.t1;Parent=K3A94_transcript-g95.t1
contig_1086	AUGUSTUS	CDS	390416	391060	0.42	-	0	ID=K3A94_CDS-g95.t1;Name=K3A94_CDS-g95.t1;Parent=K3A94_transcript-g95.t1
contig_1086	AUGUSTUS	intron	391061	391102	0.52	-	.	ID=K3A94_intron-g95.t1;Name=K3A94_intron-g95.t1;Parent=K3A94_transcript-g95.t1
contig_1086	AUGUSTUS	exon	391103	391192	.	-	.	ID=K3A94_exon-g95.t1;Name=K3A94_exon-g95.t1;Parent=K3A94_transcript-g95.t1
contig_1086	AUGUSTUS	CDS	391103	391192	0.52	-	0	ID=K3A94_CDS-g95.t1;Name=K3A94_CDS-g95.t1;Parent=K3A94_transcript-g95.t1
contig_1086	AUGUSTUS	intron	391193	391244	1	-	.	ID=K3A94_intron-g95.t1;Name=K3A94_intron-g95.t1;Parent=K3A94_transcript-g95.t1
contig_1086	AUGUSTUS	exon	391245	391939	.	-	.	ID=K3A94_exon-g95.t1;Name=K3A94_exon-g95.t1;Parent=K3A94_transcript-g95.t1
contig_1086	AUGUSTUS	CDS	391245	391939	0.47	-	2	ID=K3A94_CDS-g95.t1;Name=K3A94_CDS-g95.t1;Parent=K3A94_transcript-g95.t1
contig_1086	AUGUSTUS	intron	391940	392765	0.4	-	.	ID=K3A94_intron-g95.t1;Name=K3A94_intron-g95.t1;Parent=K3A94_transcript-g95.t1
contig_1086	AUGUSTUS	exon	392766	393033	.	-	.	ID=K3A94_exon-g95.t1;Name=K3A94_exon-g95.t1;Parent=K3A94_transcript-g95.t1
contig_1086	AUGUSTUS	CDS	392766	393033	0.4	-	0	ID=K3A94_CDS-g95.t1;Name=K3A94_CDS-g95.t1;Parent=K3A94_transcript-g95.t1
contig_1086	AUGUSTUS	intron	393034	393089	1	-	.	ID=K3A94_intron-g95.t1;Name=K3A94_intron-g95.t1;Parent=K3A94_transcript-g95.t1
contig_1086	AUGUSTUS	exon	393090	393285	.	-	.	ID=K3A94_exon-g95.t1;Name=K3A94_exon-g95.t1;Parent=K3A94_transcript-g95.t1
contig_1086	AUGUSTUS	CDS	393090	393285	1	-	1	ID=K3A94_CDS-g95.t1;Name=K3A94_CDS-g95.t1;Parent=K3A94_transcript-g95.t1
contig_1086	AUGUSTUS	intron	393286	393338	1	-	.	ID=K3A94_intron-g95.t1;Name=K3A94_intron-g95.t1;Parent=K3A94_transcript-g95.t1
contig_1086	AUGUSTUS	exon	393339	393405	.	-	.	ID=K3A94_exon-g95.t1;Name=K3A94_exon-g95.t1;Parent=K3A94_transcript-g95.t1
contig_1086	AUGUSTUS	CDS	393339	393405	1	-	2	ID=K3A94_CDS-g95.t1;Name=K3A94_CDS-g95.t1;Parent=K3A94_transcript-g95.t1
contig_1086	AUGUSTUS	intron	393406	393460	1	-	.	ID=K3A94_intron-g95.t1;Name=K3A94_intron-g95.t1;Parent=K3A94_transcript-g95.t1
contig_1086	AUGUSTUS	exon	393461	393521	.	-	.	ID=K3A94_exon-g95.t1;Name=K3A94_exon-g95.t1;Parent=K3A94_transcript-g95.t1
contig_1086	AUGUSTUS	CDS	393461	393521	1	-	0	ID=K3A94_CDS-g95.t1;Name=K3A94_CDS-g95.t1;Parent=K3A94_transcript-g95.t1
contig_1086	AUGUSTUS	intron	393522	393582	1	-	.	ID=K3A94_intron-g95.t1;Name=K3A94_intron-g95.t1;Parent=K3A94_transcript-g95.t1
contig_1086	AUGUSTUS	exon	393583	393642	.	-	.	ID=K3A94_exon-g95.t1;Name=K3A94_exon-g95.t1;Parent=K3A94_transcript-g95.t1
contig_1086	AUGUSTUS	CDS	393583	393642	0.97	-	0	ID=K3A94_CDS-g95.t1;Name=K3A94_CDS-g95.t1;Parent=K3A94_transcript-g95.t1
contig_1086	AUGUSTUS	start_codon	393640	393642	.	-	0	ID=K3A94_start_codon-g95.t1;Name=K3A94_start_codon-g95.t1;Parent=K3A94_transcript-g95.t1
contig_1086	AUGUSTUS	gene	399121	404347	0.77	-	.	ID=K3A94_g96;Name=K3A94_g96
contig_1086	AUGUSTUS	transcript	399121	404347	0.77	-	.	ID=K3A94_transcript-g96.t1;Name=K3A94_transcript-g96.t1;Parent=K3A94_g96
contig_1086	AUGUSTUS	stop_codon	399121	399123	.	-	0	ID=K3A94_stop_codon-g96.t1;Name=K3A94_stop_codon-g96.t1;Parent=K3A94_transcript-g96.t1
contig_1086	AUGUSTUS	exon	399121	399280	.	-	.	ID=K3A94_exon-g96.t1;Name=K3A94_exon-g96.t1;Parent=K3A94_transcript-g96.t1
contig_1086	AUGUSTUS	CDS	399121	399280	0.99	-	1	ID=K3A94_CDS-g96.t1;Name=K3A94_CDS-g96.t1;Parent=K3A94_transcript-g96.t1
contig_1086	AUGUSTUS	intron	399281	400560	1	-	.	ID=K3A94_intron-g96.t1;Name=K3A94_intron-g96.t1;Parent=K3A94_transcript-g96.t1
contig_1086	AUGUSTUS	exon	400561	400781	.	-	.	ID=K3A94_exon-g96.t1;Name=K3A94_exon-g96.t1;Parent=K3A94_transcript-g96.t1
contig_1086	AUGUSTUS	CDS	400561	400781	1	-	0	ID=K3A94_CDS-g96.t1;Name=K3A94_CDS-g96.t1;Parent=K3A94_transcript-g96.t1
contig_1086	AUGUSTUS	intron	400782	400837	1	-	.	ID=K3A94_intron-g96.t1;Name=K3A94_intron-g96.t1;Parent=K3A94_transcript-g96.t1
contig_1086	AUGUSTUS	exon	400838	401242	.	-	.	ID=K3A94_exon-g96.t1;Name=K3A94_exon-g96.t1;Parent=K3A94_transcript-g96.t1
contig_1086	AUGUSTUS	CDS	400838	401242	1	-	0	ID=K3A94_CDS-g96.t1;Name=K3A94_CDS-g96.t1;Parent=K3A94_transcript-g96.t1
contig_1086	AUGUSTUS	intron	401243	403236	1	-	.	ID=K3A94_intron-g96.t1;Name=K3A94_intron-g96.t1;Parent=K3A94_transcript-g96.t1
contig_1086	AUGUSTUS	exon	403237	403446	.	-	.	ID=K3A94_exon-g96.t1;Name=K3A94_exon-g96.t1;Parent=K3A94_transcript-g96.t1
contig_1086	AUGUSTUS	CDS	403237	403446	1	-	0	ID=K3A94_CDS-g96.t1;Name=K3A94_CDS-g96.t1;Parent=K3A94_transcript-g96.t1
contig_1086	AUGUSTUS	intron	403447	403506	1	-	.	ID=K3A94_intron-g96.t1;Name=K3A94_intron-g96.t1;Parent=K3A94_transcript-g96.t1
contig_1086	AUGUSTUS	exon	403507	403836	.	-	.	ID=K3A94_exon-g96.t1;Name=K3A94_exon-g96.t1;Parent=K3A94_transcript-g96.t1
contig_1086	AUGUSTUS	CDS	403507	403836	1	-	0	ID=K3A94_CDS-g96.t1;Name=K3A94_CDS-g96.t1;Parent=K3A94_transcript-g96.t1
contig_1086	AUGUSTUS	intron	403837	403885	1	-	.	ID=K3A94_intron-g96.t1;Name=K3A94_intron-g96.t1;Parent=K3A94_transcript-g96.t1
contig_1086	AUGUSTUS	exon	403886	404073	.	-	.	ID=K3A94_exon-g96.t1;Name=K3A94_exon-g96.t1;Parent=K3A94_transcript-g96.t1
contig_1086	AUGUSTUS	CDS	403886	404073	1	-	2	ID=K3A94_CDS-g96.t1;Name=K3A94_CDS-g96.t1;Parent=K3A94_transcript-g96.t1
contig_1086	AUGUSTUS	intron	404074	404181	1	-	.	ID=K3A94_intron-g96.t1;Name=K3A94_intron-g96.t1;Parent=K3A94_transcript-g96.t1
contig_1086	AUGUSTUS	exon	404182	404347	.	-	.	ID=K3A94_exon-g96.t1;Name=K3A94_exon-g96.t1;Parent=K3A94_transcript-g96.t1
contig_1086	AUGUSTUS	CDS	404182	404347	0.78	-	0	ID=K3A94_CDS-g96.t1;Name=K3A94_CDS-g96.t1;Parent=K3A94_transcript-g96.t1
contig_1086	AUGUSTUS	start_codon	404345	404347	.	-	0	ID=K3A94_start_codon-g96.t1;Name=K3A94_start_codon-g96.t1;Parent=K3A94_transcript-g96.t1
contig_1086	AUGUSTUS	gene	412353	439969	0.41	+	.	ID=K3A94_g97;Name=K3A94_g97
contig_1086	AUGUSTUS	transcript	412353	439969	0.41	+	.	ID=K3A94_transcript-g97.t1;Name=K3A94_transcript-g97.t1;Parent=K3A94_g97
contig_1086	AUGUSTUS	start_codon	412353	412355	.	+	0	ID=K3A94_start_codon-g97.t1;Name=K3A94_start_codon-g97.t1;Parent=K3A94_transcript-g97.t1
contig_1086	AUGUSTUS	exon	412353	412563	.	+	.	ID=K3A94_exon-g97.t1;Name=K3A94_exon-g97.t1;Parent=K3A94_transcript-g97.t1
contig_1086	AUGUSTUS	CDS	412353	412563	1	+	0	ID=K3A94_CDS-g97.t1;Name=K3A94_CDS-g97.t1;Parent=K3A94_transcript-g97.t1
contig_1086	AUGUSTUS	intron	412564	439386	1	+	.	ID=K3A94_intron-g97.t1;Name=K3A94_intron-g97.t1;Parent=K3A94_transcript-g97.t1
contig_1086	AUGUSTUS	exon	439387	439862	.	+	.	ID=K3A94_exon-g97.t1;Name=K3A94_exon-g97.t1;Parent=K3A94_transcript-g97.t1
contig_1086	AUGUSTUS	CDS	439387	439862	0.43	+	2	ID=K3A94_CDS-g97.t1;Name=K3A94_CDS-g97.t1;Parent=K3A94_transcript-g97.t1
contig_1086	AUGUSTUS	intron	439863	439915	0.41	+	.	ID=K3A94_intron-g97.t1;Name=K3A94_intron-g97.t1;Parent=K3A94_transcript-g97.t1
contig_1086	AUGUSTUS	exon	439916	439969	.	+	.	ID=K3A94_exon-g97.t1;Name=K3A94_exon-g97.t1;Parent=K3A94_transcript-g97.t1
contig_1086	AUGUSTUS	CDS	439916	439969	0.56	+	0	ID=K3A94_CDS-g97.t1;Name=K3A94_CDS-g97.t1;Parent=K3A94_transcript-g97.t1
contig_1086	AUGUSTUS	stop_codon	439967	439969	.	+	0	ID=K3A94_stop_codon-g97.t1;Name=K3A94_stop_codon-g97.t1;Parent=K3A94_transcript-g97.t1
contig_1086	AUGUSTUS	gene	448887	449441	1	-	.	ID=K3A94_g98;Name=K3A94_g98
contig_1086	AUGUSTUS	transcript	448887	449441	1	-	.	ID=K3A94_transcript-g98.t1;Name=K3A94_transcript-g98.t1;Parent=K3A94_g98
contig_1086	AUGUSTUS	stop_codon	448887	448889	.	-	0	ID=K3A94_stop_codon-g98.t1;Name=K3A94_stop_codon-g98.t1;Parent=K3A94_transcript-g98.t1
contig_1086	AUGUSTUS	exon	448887	449018	.	-	.	ID=K3A94_exon-g98.t1;Name=K3A94_exon-g98.t1;Parent=K3A94_transcript-g98.t1
contig_1086	AUGUSTUS	CDS	448887	449018	1	-	0	ID=K3A94_CDS-g98.t1;Name=K3A94_CDS-g98.t1;Parent=K3A94_transcript-g98.t1
contig_1086	AUGUSTUS	intron	449019	449076	1	-	.	ID=K3A94_intron-g98.t1;Name=K3A94_intron-g98.t1;Parent=K3A94_transcript-g98.t1
contig_1086	AUGUSTUS	exon	449077	449202	.	-	.	ID=K3A94_exon-g98.t1;Name=K3A94_exon-g98.t1;Parent=K3A94_transcript-g98.t1
contig_1086	AUGUSTUS	CDS	449077	449202	1	-	0	ID=K3A94_CDS-g98.t1;Name=K3A94_CDS-g98.t1;Parent=K3A94_transcript-g98.t1
contig_1086	AUGUSTUS	intron	449203	449426	1	-	.	ID=K3A94_intron-g98.t1;Name=K3A94_intron-g98.t1;Parent=K3A94_transcript-g98.t1
contig_1086	AUGUSTUS	exon	449427	449441	.	-	.	ID=K3A94_exon-g98.t1;Name=K3A94_exon-g98.t1;Parent=K3A94_transcript-g98.t1
contig_1086	AUGUSTUS	CDS	449427	449441	1	-	0	ID=K3A94_CDS-g98.t1;Name=K3A94_CDS-g98.t1;Parent=K3A94_transcript-g98.t1
contig_1086	AUGUSTUS	start_codon	449439	449441	.	-	0	ID=K3A94_start_codon-g98.t1;Name=K3A94_start_codon-g98.t1;Parent=K3A94_transcript-g98.t1
contig_1086	AUGUSTUS	gene	450769	451584	1	+	.	ID=K3A94_g99;Name=K3A94_g99
contig_1086	AUGUSTUS	transcript	450769	451584	1	+	.	ID=K3A94_transcript-g99.t1;Name=K3A94_transcript-g99.t1;Parent=K3A94_g99
contig_1086	AUGUSTUS	start_codon	450769	450771	.	+	0	ID=K3A94_start_codon-g99.t1;Name=K3A94_start_codon-g99.t1;Parent=K3A94_transcript-g99.t1
contig_1086	AUGUSTUS	exon	450769	450794	.	+	.	ID=K3A94_exon-g99.t1;Name=K3A94_exon-g99.t1;Parent=K3A94_transcript-g99.t1
contig_1086	AUGUSTUS	CDS	450769	450794	1	+	0	ID=K3A94_CDS-g99.t1;Name=K3A94_CDS-g99.t1;Parent=K3A94_transcript-g99.t1
contig_1086	AUGUSTUS	intron	450795	450842	1	+	.	ID=K3A94_intron-g99.t1;Name=K3A94_intron-g99.t1;Parent=K3A94_transcript-g99.t1
contig_1086	AUGUSTUS	exon	450843	450932	.	+	.	ID=K3A94_exon-g99.t1;Name=K3A94_exon-g99.t1;Parent=K3A94_transcript-g99.t1
contig_1086	AUGUSTUS	CDS	450843	450932	1	+	1	ID=K3A94_CDS-g99.t1;Name=K3A94_CDS-g99.t1;Parent=K3A94_transcript-g99.t1
contig_1086	AUGUSTUS	intron	450933	450993	1	+	.	ID=K3A94_intron-g99.t1;Name=K3A94_intron-g99.t1;Parent=K3A94_transcript-g99.t1
contig_1086	AUGUSTUS	exon	450994	451164	.	+	.	ID=K3A94_exon-g99.t1;Name=K3A94_exon-g99.t1;Parent=K3A94_transcript-g99.t1
contig_1086	AUGUSTUS	CDS	450994	451164	1	+	1	ID=K3A94_CDS-g99.t1;Name=K3A94_CDS-g99.t1;Parent=K3A94_transcript-g99.t1
contig_1086	AUGUSTUS	intron	451165	451218	1	+	.	ID=K3A94_intron-g99.t1;Name=K3A94_intron-g99.t1;Parent=K3A94_transcript-g99.t1
contig_1086	AUGUSTUS	exon	451219	451417	.	+	.	ID=K3A94_exon-g99.t1;Name=K3A94_exon-g99.t1;Parent=K3A94_transcript-g99.t1
contig_1086	AUGUSTUS	CDS	451219	451417	1	+	1	ID=K3A94_CDS-g99.t1;Name=K3A94_CDS-g99.t1;Parent=K3A94_transcript-g99.t1
contig_1086	AUGUSTUS	intron	451418	451470	1	+	.	ID=K3A94_intron-g99.t1;Name=K3A94_intron-g99.t1;Parent=K3A94_transcript-g99.t1
contig_1086	AUGUSTUS	exon	451471	451584	.	+	.	ID=K3A94_exon-g99.t1;Name=K3A94_exon-g99.t1;Parent=K3A94_transcript-g99.t1
contig_1086	AUGUSTUS	CDS	451471	451584	1	+	0	ID=K3A94_CDS-g99.t1;Name=K3A94_CDS-g99.t1;Parent=K3A94_transcript-g99.t1
contig_1086	AUGUSTUS	stop_codon	451582	451584	.	+	0	ID=K3A94_stop_codon-g99.t1;Name=K3A94_stop_codon-g99.t1;Parent=K3A94_transcript-g99.t1
contig_1086	AUGUSTUS	gene	452610	468452	0.98	-	.	ID=K3A94_g100;Name=K3A94_g100
contig_1086	AUGUSTUS	transcript	452610	468452	0.98	-	.	ID=K3A94_transcript-g100.t1;Name=K3A94_transcript-g100.t1;Parent=K3A94_g100
contig_1086	AUGUSTUS	stop_codon	452610	452612	.	-	0	ID=K3A94_stop_codon-g100.t1;Name=K3A94_stop_codon-g100.t1;Parent=K3A94_transcript-g100.t1
contig_1086	AUGUSTUS	exon	452610	452960	.	-	.	ID=K3A94_exon-g100.t1;Name=K3A94_exon-g100.t1;Parent=K3A94_transcript-g100.t1
contig_1086	AUGUSTUS	CDS	452610	452960	1	-	0	ID=K3A94_CDS-g100.t1;Name=K3A94_CDS-g100.t1;Parent=K3A94_transcript-g100.t1
contig_1086	AUGUSTUS	intron	452961	455115	1	-	.	ID=K3A94_intron-g100.t1;Name=K3A94_intron-g100.t1;Parent=K3A94_transcript-g100.t1
contig_1086	AUGUSTUS	exon	455116	455235	.	-	.	ID=K3A94_exon-g100.t1;Name=K3A94_exon-g100.t1;Parent=K3A94_transcript-g100.t1
contig_1086	AUGUSTUS	CDS	455116	455235	1	-	0	ID=K3A94_CDS-g100.t1;Name=K3A94_CDS-g100.t1;Parent=K3A94_transcript-g100.t1
contig_1086	AUGUSTUS	intron	455236	456061	1	-	.	ID=K3A94_intron-g100.t1;Name=K3A94_intron-g100.t1;Parent=K3A94_transcript-g100.t1
contig_1086	AUGUSTUS	exon	456062	456378	.	-	.	ID=K3A94_exon-g100.t1;Name=K3A94_exon-g100.t1;Parent=K3A94_transcript-g100.t1
contig_1086	AUGUSTUS	CDS	456062	456378	1	-	2	ID=K3A94_CDS-g100.t1;Name=K3A94_CDS-g100.t1;Parent=K3A94_transcript-g100.t1
contig_1086	AUGUSTUS	intron	456379	456435	1	-	.	ID=K3A94_intron-g100.t1;Name=K3A94_intron-g100.t1;Parent=K3A94_transcript-g100.t1
contig_1086	AUGUSTUS	exon	456436	457156	.	-	.	ID=K3A94_exon-g100.t1;Name=K3A94_exon-g100.t1;Parent=K3A94_transcript-g100.t1
contig_1086	AUGUSTUS	CDS	456436	457156	1	-	0	ID=K3A94_CDS-g100.t1;Name=K3A94_CDS-g100.t1;Parent=K3A94_transcript-g100.t1
contig_1086	AUGUSTUS	intron	457157	457790	1	-	.	ID=K3A94_intron-g100.t1;Name=K3A94_intron-g100.t1;Parent=K3A94_transcript-g100.t1
contig_1086	AUGUSTUS	exon	457791	458346	.	-	.	ID=K3A94_exon-g100.t1;Name=K3A94_exon-g100.t1;Parent=K3A94_transcript-g100.t1
contig_1086	AUGUSTUS	CDS	457791	458346	1	-	1	ID=K3A94_CDS-g100.t1;Name=K3A94_CDS-g100.t1;Parent=K3A94_transcript-g100.t1
contig_1086	AUGUSTUS	intron	458347	458406	1	-	.	ID=K3A94_intron-g100.t1;Name=K3A94_intron-g100.t1;Parent=K3A94_transcript-g100.t1
contig_1086	AUGUSTUS	exon	458407	458912	.	-	.	ID=K3A94_exon-g100.t1;Name=K3A94_exon-g100.t1;Parent=K3A94_transcript-g100.t1
contig_1086	AUGUSTUS	CDS	458407	458912	1	-	0	ID=K3A94_CDS-g100.t1;Name=K3A94_CDS-g100.t1;Parent=K3A94_transcript-g100.t1
contig_1086	AUGUSTUS	intron	458913	459630	1	-	.	ID=K3A94_intron-g100.t1;Name=K3A94_intron-g100.t1;Parent=K3A94_transcript-g100.t1
contig_1086	AUGUSTUS	exon	459631	459882	.	-	.	ID=K3A94_exon-g100.t1;Name=K3A94_exon-g100.t1;Parent=K3A94_transcript-g100.t1
contig_1086	AUGUSTUS	CDS	459631	459882	1	-	0	ID=K3A94_CDS-g100.t1;Name=K3A94_CDS-g100.t1;Parent=K3A94_transcript-g100.t1
contig_1086	AUGUSTUS	intron	459883	459943	1	-	.	ID=K3A94_intron-g100.t1;Name=K3A94_intron-g100.t1;Parent=K3A94_transcript-g100.t1
contig_1086	AUGUSTUS	exon	459944	460121	.	-	.	ID=K3A94_exon-g100.t1;Name=K3A94_exon-g100.t1;Parent=K3A94_transcript-g100.t1
contig_1086	AUGUSTUS	CDS	459944	460121	1	-	1	ID=K3A94_CDS-g100.t1;Name=K3A94_CDS-g100.t1;Parent=K3A94_transcript-g100.t1
contig_1086	AUGUSTUS	intron	460122	461051	1	-	.	ID=K3A94_intron-g100.t1;Name=K3A94_intron-g100.t1;Parent=K3A94_transcript-g100.t1
contig_1086	AUGUSTUS	exon	461052	461300	.	-	.	ID=K3A94_exon-g100.t1;Name=K3A94_exon-g100.t1;Parent=K3A94_transcript-g100.t1
contig_1086	AUGUSTUS	CDS	461052	461300	1	-	1	ID=K3A94_CDS-g100.t1;Name=K3A94_CDS-g100.t1;Parent=K3A94_transcript-g100.t1
contig_1086	AUGUSTUS	intron	461301	461370	1	-	.	ID=K3A94_intron-g100.t1;Name=K3A94_intron-g100.t1;Parent=K3A94_transcript-g100.t1
contig_1086	AUGUSTUS	exon	461371	461582	.	-	.	ID=K3A94_exon-g100.t1;Name=K3A94_exon-g100.t1;Parent=K3A94_transcript-g100.t1
contig_1086	AUGUSTUS	CDS	461371	461582	1	-	0	ID=K3A94_CDS-g100.t1;Name=K3A94_CDS-g100.t1;Parent=K3A94_transcript-g100.t1
contig_1086	AUGUSTUS	intron	461583	462997	1	-	.	ID=K3A94_intron-g100.t1;Name=K3A94_intron-g100.t1;Parent=K3A94_transcript-g100.t1
contig_1086	AUGUSTUS	exon	462998	463667	.	-	.	ID=K3A94_exon-g100.t1;Name=K3A94_exon-g100.t1;Parent=K3A94_transcript-g100.t1
contig_1086	AUGUSTUS	CDS	462998	463667	1	-	1	ID=K3A94_CDS-g100.t1;Name=K3A94_CDS-g100.t1;Parent=K3A94_transcript-g100.t1
contig_1086	AUGUSTUS	intron	463668	464567	1	-	.	ID=K3A94_intron-g100.t1;Name=K3A94_intron-g100.t1;Parent=K3A94_transcript-g100.t1
contig_1086	AUGUSTUS	exon	464568	464918	.	-	.	ID=K3A94_exon-g100.t1;Name=K3A94_exon-g100.t1;Parent=K3A94_transcript-g100.t1
contig_1086	AUGUSTUS	CDS	464568	464918	1	-	1	ID=K3A94_CDS-g100.t1;Name=K3A94_CDS-g100.t1;Parent=K3A94_transcript-g100.t1
contig_1086	AUGUSTUS	intron	464919	465476	1	-	.	ID=K3A94_intron-g100.t1;Name=K3A94_intron-g100.t1;Parent=K3A94_transcript-g100.t1
contig_1086	AUGUSTUS	exon	465477	465754	.	-	.	ID=K3A94_exon-g100.t1;Name=K3A94_exon-g100.t1;Parent=K3A94_transcript-g100.t1
contig_1086	AUGUSTUS	CDS	465477	465754	1	-	0	ID=K3A94_CDS-g100.t1;Name=K3A94_CDS-g100.t1;Parent=K3A94_transcript-g100.t1
contig_1086	AUGUSTUS	intron	465755	467533	1	-	.	ID=K3A94_intron-g100.t1;Name=K3A94_intron-g100.t1;Parent=K3A94_transcript-g100.t1
contig_1086	AUGUSTUS	exon	467534	467750	.	-	.	ID=K3A94_exon-g100.t1;Name=K3A94_exon-g100.t1;Parent=K3A94_transcript-g100.t1
contig_1086	AUGUSTUS	CDS	467534	467750	1	-	1	ID=K3A94_CDS-g100.t1;Name=K3A94_CDS-g100.t1;Parent=K3A94_transcript-g100.t1
contig_1086	AUGUSTUS	intron	467751	467820	1	-	.	ID=K3A94_intron-g100.t1;Name=K3A94_intron-g100.t1;Parent=K3A94_transcript-g100.t1
contig_1086	AUGUSTUS	exon	467821	467982	.	-	.	ID=K3A94_exon-g100.t1;Name=K3A94_exon-g100.t1;Parent=K3A94_transcript-g100.t1
contig_1086	AUGUSTUS	CDS	467821	467982	1	-	1	ID=K3A94_CDS-g100.t1;Name=K3A94_CDS-g100.t1;Parent=K3A94_transcript-g100.t1
contig_1086	AUGUSTUS	intron	467983	468041	1	-	.	ID=K3A94_intron-g100.t1;Name=K3A94_intron-g100.t1;Parent=K3A94_transcript-g100.t1
contig_1086	AUGUSTUS	exon	468042	468182	.	-	.	ID=K3A94_exon-g100.t1;Name=K3A94_exon-g100.t1;Parent=K3A94_transcript-g100.t1
contig_1086	AUGUSTUS	CDS	468042	468182	1	-	1	ID=K3A94_CDS-g100.t1;Name=K3A94_CDS-g100.t1;Parent=K3A94_transcript-g100.t1
contig_1086	AUGUSTUS	intron	468183	468411	1	-	.	ID=K3A94_intron-g100.t1;Name=K3A94_intron-g100.t1;Parent=K3A94_transcript-g100.t1
contig_1086	AUGUSTUS	exon	468412	468452	.	-	.	ID=K3A94_exon-g100.t1;Name=K3A94_exon-g100.t1;Parent=K3A94_transcript-g100.t1
contig_1086	AUGUSTUS	CDS	468412	468452	0.98	-	0	ID=K3A94_CDS-g100.t1;Name=K3A94_CDS-g100.t1;Parent=K3A94_transcript-g100.t1
contig_1086	AUGUSTUS	start_codon	468450	468452	.	-	0	ID=K3A94_start_codon-g100.t1;Name=K3A94_start_codon-g100.t1;Parent=K3A94_transcript-g100.t1
contig_1086	AUGUSTUS	gene	469030	474098	0.79	+	.	ID=K3A94_g101;Name=K3A94_g101
contig_1086	GeneMark.hmm	gene	469030	474098	.	+	.	ID=K3A94_10509_g;Name=K3A94_10509_g
contig_1086	AUGUSTUS	transcript	469030	474098	0.79	+	.	ID=K3A94_transcript-g101.t1;Name=K3A94_transcript-g101.t1;Parent=K3A94_g101
contig_1086	GeneMark.hmm	transcript	469030	474098	.	+	.	ID=K3A94_transcript-10509_t;Name=K3A94_transcript-10509_t;Parent=K3A94_10509_g
contig_1086	AUGUSTUS	start_codon	469030	469032	.	+	0	ID=K3A94_start_codon-g101.t1;Name=K3A94_start_codon-g101.t1;Parent=K3A94_transcript-g101.t1
contig_1086	GeneMark.hmm	start_codon	469030	469032	.	+	0	ID=K3A94_start_codon-10509_t;Name=K3A94_start_codon-10509_t;Parent=K3A94_transcript-10509_t
contig_1086	AUGUSTUS	exon	469030	469123	.	+	.	ID=K3A94_exon-g101.t1;Name=K3A94_exon-g101.t1;Parent=K3A94_transcript-g101.t1
contig_1086	GeneMark.hmm	exon	469030	469123	0	+	.	ID=K3A94_exon-10509_t;Name=K3A94_exon-10509_t;Parent=K3A94_transcript-10509_t
contig_1086	AUGUSTUS	CDS	469030	469123	1	+	0	ID=K3A94_CDS-g101.t1;Name=K3A94_CDS-g101.t1;Parent=K3A94_transcript-g101.t1
contig_1086	GeneMark.hmm	CDS	469030	469123	.	+	0	ID=K3A94_CDS-10509_t;Name=K3A94_CDS-10509_t;Parent=K3A94_transcript-10509_t
contig_1086	AUGUSTUS	intron	469124	469179	1	+	.	ID=K3A94_intron-g101.t1;Name=K3A94_intron-g101.t1;Parent=K3A94_transcript-g101.t1
contig_1086	AUGUSTUS	exon	469180	469271	.	+	.	ID=K3A94_exon-g101.t1;Name=K3A94_exon-g101.t1;Parent=K3A94_transcript-g101.t1
contig_1086	GeneMark.hmm	exon	469180	469354	0	+	.	ID=K3A94_exon-10509_t;Name=K3A94_exon-10509_t;Parent=K3A94_transcript-10509_t
contig_1086	AUGUSTUS	CDS	469180	469271	0.79	+	2	ID=K3A94_CDS-g101.t1;Name=K3A94_CDS-g101.t1;Parent=K3A94_transcript-g101.t1
contig_1086	GeneMark.hmm	CDS	469180	469354	.	+	2	ID=K3A94_CDS-10509_t;Name=K3A94_CDS-10509_t;Parent=K3A94_transcript-10509_t
contig_1086	AUGUSTUS	intron	469272	469343	0.79	+	.	ID=K3A94_intron-g101.t1;Name=K3A94_intron-g101.t1;Parent=K3A94_transcript-g101.t1
contig_1086	AUGUSTUS	exon	469344	469354	.	+	.	ID=K3A94_exon-g101.t1;Name=K3A94_exon-g101.t1;Parent=K3A94_transcript-g101.t1
contig_1086	AUGUSTUS	CDS	469344	469354	0.79	+	0	ID=K3A94_CDS-g101.t1;Name=K3A94_CDS-g101.t1;Parent=K3A94_transcript-g101.t1
contig_1086	AUGUSTUS	intron	469355	472265	1	+	.	ID=K3A94_intron-g101.t1;Name=K3A94_intron-g101.t1;Parent=K3A94_transcript-g101.t1
contig_1086	AUGUSTUS	exon	472266	472986	.	+	.	ID=K3A94_exon-g101.t1;Name=K3A94_exon-g101.t1;Parent=K3A94_transcript-g101.t1
contig_1086	GeneMark.hmm	exon	472266	472986	0	+	.	ID=K3A94_exon-10509_t;Name=K3A94_exon-10509_t;Parent=K3A94_transcript-10509_t
contig_1086	AUGUSTUS	CDS	472266	472986	1	+	1	ID=K3A94_CDS-g101.t1;Name=K3A94_CDS-g101.t1;Parent=K3A94_transcript-g101.t1
contig_1086	GeneMark.hmm	CDS	472266	472986	.	+	1	ID=K3A94_CDS-10509_t;Name=K3A94_CDS-10509_t;Parent=K3A94_transcript-10509_t
contig_1086	AUGUSTUS	intron	472987	473064	1	+	.	ID=K3A94_intron-g101.t1;Name=K3A94_intron-g101.t1;Parent=K3A94_transcript-g101.t1
contig_1086	AUGUSTUS	exon	473065	473374	.	+	.	ID=K3A94_exon-g101.t1;Name=K3A94_exon-g101.t1;Parent=K3A94_transcript-g101.t1
contig_1086	GeneMark.hmm	exon	473065	473374	0	+	.	ID=K3A94_exon-10509_t;Name=K3A94_exon-10509_t;Parent=K3A94_transcript-10509_t
contig_1086	AUGUSTUS	CDS	473065	473374	1	+	0	ID=K3A94_CDS-g101.t1;Name=K3A94_CDS-g101.t1;Parent=K3A94_transcript-g101.t1
contig_1086	GeneMark.hmm	CDS	473065	473374	.	+	0	ID=K3A94_CDS-10509_t;Name=K3A94_CDS-10509_t;Parent=K3A94_transcript-10509_t
contig_1086	AUGUSTUS	intron	473375	473427	1	+	.	ID=K3A94_intron-g101.t1;Name=K3A94_intron-g101.t1;Parent=K3A94_transcript-g101.t1
contig_1086	AUGUSTUS	exon	473428	473649	.	+	.	ID=K3A94_exon-g101.t1;Name=K3A94_exon-g101.t1;Parent=K3A94_transcript-g101.t1
contig_1086	GeneMark.hmm	exon	473428	473649	0	+	.	ID=K3A94_exon-10509_t;Name=K3A94_exon-10509_t;Parent=K3A94_transcript-10509_t
contig_1086	AUGUSTUS	CDS	473428	473649	1	+	2	ID=K3A94_CDS-g101.t1;Name=K3A94_CDS-g101.t1;Parent=K3A94_transcript-g101.t1
contig_1086	GeneMark.hmm	CDS	473428	473649	.	+	2	ID=K3A94_CDS-10509_t;Name=K3A94_CDS-10509_t;Parent=K3A94_transcript-10509_t
contig_1086	AUGUSTUS	intron	473650	473711	1	+	.	ID=K3A94_intron-g101.t1;Name=K3A94_intron-g101.t1;Parent=K3A94_transcript-g101.t1
contig_1086	AUGUSTUS	exon	473712	473808	.	+	.	ID=K3A94_exon-g101.t1;Name=K3A94_exon-g101.t1;Parent=K3A94_transcript-g101.t1
contig_1086	GeneMark.hmm	exon	473712	473808	0	+	.	ID=K3A94_exon-10509_t;Name=K3A94_exon-10509_t;Parent=K3A94_transcript-10509_t
contig_1086	AUGUSTUS	CDS	473712	473808	1	+	2	ID=K3A94_CDS-g101.t1;Name=K3A94_CDS-g101.t1;Parent=K3A94_transcript-g101.t1
contig_1086	GeneMark.hmm	CDS	473712	473808	.	+	2	ID=K3A94_CDS-10509_t;Name=K3A94_CDS-10509_t;Parent=K3A94_transcript-10509_t
contig_1086	AUGUSTUS	intron	473809	473872	1	+	.	ID=K3A94_intron-g101.t1;Name=K3A94_intron-g101.t1;Parent=K3A94_transcript-g101.t1
contig_1086	AUGUSTUS	exon	473873	474098	.	+	.	ID=K3A94_exon-g101.t1;Name=K3A94_exon-g101.t1;Parent=K3A94_transcript-g101.t1
contig_1086	GeneMark.hmm	exon	473873	474098	0	+	.	ID=K3A94_exon-10509_t;Name=K3A94_exon-10509_t;Parent=K3A94_transcript-10509_t
contig_1086	AUGUSTUS	CDS	473873	474098	1	+	1	ID=K3A94_CDS-g101.t1;Name=K3A94_CDS-g101.t1;Parent=K3A94_transcript-g101.t1
contig_1086	GeneMark.hmm	CDS	473873	474098	.	+	1	ID=K3A94_CDS-10509_t;Name=K3A94_CDS-10509_t;Parent=K3A94_transcript-10509_t
contig_1086	AUGUSTUS	stop_codon	474096	474098	.	+	0	ID=K3A94_stop_codon-g101.t1;Name=K3A94_stop_codon-g101.t1;Parent=K3A94_transcript-g101.t1
contig_1086	GeneMark.hmm	stop_codon	474096	474098	.	+	0	ID=K3A94_stop_codon-10509_t;Name=K3A94_stop_codon-10509_t;Parent=K3A94_transcript-10509_t
contig_1086	AUGUSTUS	gene	478891	489567	1	-	.	ID=K3A94_g102;Name=K3A94_g102
contig_1086	AUGUSTUS	transcript	478891	489567	1	-	.	ID=K3A94_transcript-g102.t1;Name=K3A94_transcript-g102.t1;Parent=K3A94_g102
contig_1086	AUGUSTUS	stop_codon	478891	478893	.	-	0	ID=K3A94_stop_codon-g102.t1;Name=K3A94_stop_codon-g102.t1;Parent=K3A94_transcript-g102.t1
contig_1086	AUGUSTUS	exon	478891	478944	.	-	.	ID=K3A94_exon-g102.t1;Name=K3A94_exon-g102.t1;Parent=K3A94_transcript-g102.t1
contig_1086	AUGUSTUS	CDS	478891	478944	1	-	0	ID=K3A94_CDS-g102.t1;Name=K3A94_CDS-g102.t1;Parent=K3A94_transcript-g102.t1
contig_1086	AUGUSTUS	intron	478945	478997	1	-	.	ID=K3A94_intron-g102.t1;Name=K3A94_intron-g102.t1;Parent=K3A94_transcript-g102.t1
contig_1086	AUGUSTUS	exon	478998	479182	.	-	.	ID=K3A94_exon-g102.t1;Name=K3A94_exon-g102.t1;Parent=K3A94_transcript-g102.t1
contig_1086	AUGUSTUS	CDS	478998	479182	1	-	2	ID=K3A94_CDS-g102.t1;Name=K3A94_CDS-g102.t1;Parent=K3A94_transcript-g102.t1
contig_1086	AUGUSTUS	intron	479183	479240	1	-	.	ID=K3A94_intron-g102.t1;Name=K3A94_intron-g102.t1;Parent=K3A94_transcript-g102.t1
contig_1086	AUGUSTUS	exon	479241	479447	.	-	.	ID=K3A94_exon-g102.t1;Name=K3A94_exon-g102.t1;Parent=K3A94_transcript-g102.t1
contig_1086	AUGUSTUS	CDS	479241	479447	1	-	2	ID=K3A94_CDS-g102.t1;Name=K3A94_CDS-g102.t1;Parent=K3A94_transcript-g102.t1
contig_1086	AUGUSTUS	intron	479448	482687	1	-	.	ID=K3A94_intron-g102.t1;Name=K3A94_intron-g102.t1;Parent=K3A94_transcript-g102.t1
contig_1086	AUGUSTUS	exon	482688	482918	.	-	.	ID=K3A94_exon-g102.t1;Name=K3A94_exon-g102.t1;Parent=K3A94_transcript-g102.t1
contig_1086	AUGUSTUS	CDS	482688	482918	1	-	2	ID=K3A94_CDS-g102.t1;Name=K3A94_CDS-g102.t1;Parent=K3A94_transcript-g102.t1
contig_1086	AUGUSTUS	intron	482919	483000	1	-	.	ID=K3A94_intron-g102.t1;Name=K3A94_intron-g102.t1;Parent=K3A94_transcript-g102.t1
contig_1086	AUGUSTUS	exon	483001	483174	.	-	.	ID=K3A94_exon-g102.t1;Name=K3A94_exon-g102.t1;Parent=K3A94_transcript-g102.t1
contig_1086	AUGUSTUS	CDS	483001	483174	1	-	2	ID=K3A94_CDS-g102.t1;Name=K3A94_CDS-g102.t1;Parent=K3A94_transcript-g102.t1
contig_1086	AUGUSTUS	intron	483175	489536	1	-	.	ID=K3A94_intron-g102.t1;Name=K3A94_intron-g102.t1;Parent=K3A94_transcript-g102.t1
contig_1086	AUGUSTUS	exon	489537	489567	.	-	.	ID=K3A94_exon-g102.t1;Name=K3A94_exon-g102.t1;Parent=K3A94_transcript-g102.t1
contig_1086	AUGUSTUS	CDS	489537	489567	1	-	0	ID=K3A94_CDS-g102.t1;Name=K3A94_CDS-g102.t1;Parent=K3A94_transcript-g102.t1
contig_1086	AUGUSTUS	start_codon	489565	489567	.	-	0	ID=K3A94_start_codon-g102.t1;Name=K3A94_start_codon-g102.t1;Parent=K3A94_transcript-g102.t1
contig_1086	AUGUSTUS	gene	495219	498888	1	-	.	ID=K3A94_g103;Name=K3A94_g103
contig_1086	AUGUSTUS	transcript	495219	498888	1	-	.	ID=K3A94_transcript-g103.t1;Name=K3A94_transcript-g103.t1;Parent=K3A94_g103
contig_1086	AUGUSTUS	stop_codon	495219	495221	.	-	0	ID=K3A94_stop_codon-g103.t1;Name=K3A94_stop_codon-g103.t1;Parent=K3A94_transcript-g103.t1
contig_1086	AUGUSTUS	exon	495219	495332	.	-	.	ID=K3A94_exon-g103.t1;Name=K3A94_exon-g103.t1;Parent=K3A94_transcript-g103.t1
contig_1086	AUGUSTUS	CDS	495219	495332	1	-	0	ID=K3A94_CDS-g103.t1;Name=K3A94_CDS-g103.t1;Parent=K3A94_transcript-g103.t1
contig_1086	AUGUSTUS	intron	495333	497966	1	-	.	ID=K3A94_intron-g103.t1;Name=K3A94_intron-g103.t1;Parent=K3A94_transcript-g103.t1
contig_1086	AUGUSTUS	exon	497967	498115	.	-	.	ID=K3A94_exon-g103.t1;Name=K3A94_exon-g103.t1;Parent=K3A94_transcript-g103.t1
contig_1086	AUGUSTUS	CDS	497967	498115	1	-	2	ID=K3A94_CDS-g103.t1;Name=K3A94_CDS-g103.t1;Parent=K3A94_transcript-g103.t1
contig_1086	AUGUSTUS	intron	498116	498167	1	-	.	ID=K3A94_intron-g103.t1;Name=K3A94_intron-g103.t1;Parent=K3A94_transcript-g103.t1
contig_1086	AUGUSTUS	exon	498168	498447	.	-	.	ID=K3A94_exon-g103.t1;Name=K3A94_exon-g103.t1;Parent=K3A94_transcript-g103.t1
contig_1086	AUGUSTUS	CDS	498168	498447	1	-	0	ID=K3A94_CDS-g103.t1;Name=K3A94_CDS-g103.t1;Parent=K3A94_transcript-g103.t1
contig_1086	AUGUSTUS	intron	498448	498506	1	-	.	ID=K3A94_intron-g103.t1;Name=K3A94_intron-g103.t1;Parent=K3A94_transcript-g103.t1
contig_1086	AUGUSTUS	exon	498507	498752	.	-	.	ID=K3A94_exon-g103.t1;Name=K3A94_exon-g103.t1;Parent=K3A94_transcript-g103.t1
contig_1086	AUGUSTUS	CDS	498507	498752	1	-	0	ID=K3A94_CDS-g103.t1;Name=K3A94_CDS-g103.t1;Parent=K3A94_transcript-g103.t1
contig_1086	AUGUSTUS	intron	498753	498849	1	-	.	ID=K3A94_intron-g103.t1;Name=K3A94_intron-g103.t1;Parent=K3A94_transcript-g103.t1
contig_1086	AUGUSTUS	exon	498850	498888	.	-	.	ID=K3A94_exon-g103.t1;Name=K3A94_exon-g103.t1;Parent=K3A94_transcript-g103.t1
contig_1086	AUGUSTUS	CDS	498850	498888	1	-	0	ID=K3A94_CDS-g103.t1;Name=K3A94_CDS-g103.t1;Parent=K3A94_transcript-g103.t1
contig_1086	AUGUSTUS	start_codon	498886	498888	.	-	0	ID=K3A94_start_codon-g103.t1;Name=K3A94_start_codon-g103.t1;Parent=K3A94_transcript-g103.t1
contig_1086	AUGUSTUS	gene	509635	524680	1.39	+	.	ID=K3A94_g104;Name=K3A94_g104
contig_1086	AUGUSTUS	transcript	509635	524680	0.39	+	.	ID=K3A94_transcript-g104.t1;Name=K3A94_transcript-g104.t1;Parent=K3A94_g104
contig_1086	AUGUSTUS	start_codon	509635	509637	.	+	0	ID=K3A94_start_codon-g104.t1;Name=K3A94_start_codon-g104.t1;Parent=K3A94_transcript-g104.t1
contig_1086	AUGUSTUS	exon	509635	510094	.	+	.	ID=K3A94_exon-g104.t1;Name=K3A94_exon-g104.t1;Parent=K3A94_transcript-g104.t1
contig_1086	AUGUSTUS	CDS	509635	510094	0.42	+	0	ID=K3A94_CDS-g104.t1;Name=K3A94_CDS-g104.t1;Parent=K3A94_transcript-g104.t1
contig_1086	AUGUSTUS	intron	510095	524483	0.39	+	.	ID=K3A94_intron-g104.t1;Name=K3A94_intron-g104.t1;Parent=K3A94_transcript-g104.t1
contig_1086	AUGUSTUS	gene	518447	519566	0.58	+	.	ID=K3A94_g105;Name=K3A94_g105
contig_1086	AUGUSTUS	transcript	518447	519566	0.58	+	.	ID=K3A94_transcript-g105.t1;Name=K3A94_transcript-g105.t1;Parent=K3A94_g105
contig_1086	AUGUSTUS	start_codon	518447	518449	.	+	0	ID=K3A94_start_codon-g105.t1;Name=K3A94_start_codon-g105.t1;Parent=K3A94_transcript-g105.t1
contig_1086	AUGUSTUS	exon	518447	518577	.	+	.	ID=K3A94_exon-g105.t1;Name=K3A94_exon-g105.t1;Parent=K3A94_transcript-g105.t1
contig_1086	AUGUSTUS	CDS	518447	518577	0.6	+	0	ID=K3A94_CDS-g105.t1;Name=K3A94_CDS-g105.t1;Parent=K3A94_transcript-g105.t1
contig_1086	AUGUSTUS	intron	518578	519352	0.84	+	.	ID=K3A94_intron-g105.t1;Name=K3A94_intron-g105.t1;Parent=K3A94_transcript-g105.t1
contig_1086	AUGUSTUS	exon	519353	519566	.	+	.	ID=K3A94_exon-g105.t1;Name=K3A94_exon-g105.t1;Parent=K3A94_transcript-g105.t1
contig_1086	AUGUSTUS	CDS	519353	519566	0.93	+	1	ID=K3A94_CDS-g105.t1;Name=K3A94_CDS-g105.t1;Parent=K3A94_transcript-g105.t1
contig_1086	AUGUSTUS	stop_codon	519564	519566	.	+	0	ID=K3A94_stop_codon-g105.t1;Name=K3A94_stop_codon-g105.t1;Parent=K3A94_transcript-g105.t1
contig_1086	AUGUSTUS	transcript	521437	524680	1	+	.	ID=K3A94_transcript-g104.t2;Name=K3A94_transcript-g104.t2;Parent=K3A94_g104
contig_1086	AUGUSTUS	start_codon	521437	521439	.	+	0	ID=K3A94_start_codon-g104.t2;Name=K3A94_start_codon-g104.t2;Parent=K3A94_transcript-g104.t2
contig_1086	AUGUSTUS	exon	521437	521725	.	+	.	ID=K3A94_exon-g104.t2;Name=K3A94_exon-g104.t2;Parent=K3A94_transcript-g104.t2
contig_1086	AUGUSTUS	CDS	521437	521725	1	+	0	ID=K3A94_CDS-g104.t2;Name=K3A94_CDS-g104.t2;Parent=K3A94_transcript-g104.t2
contig_1086	AUGUSTUS	intron	521726	524483	1	+	.	ID=K3A94_intron-g104.t2;Name=K3A94_intron-g104.t2;Parent=K3A94_transcript-g104.t2
contig_1086	AUGUSTUS	exon	524484	524680	.	+	.	ID=K3A94_exon-g104.t1;Name=K3A94_exon-g104.t1;Parent=K3A94_transcript-g104.t1
contig_1086	AUGUSTUS	exon	524484	524680	.	+	.	ID=K3A94_exon-g104.t2;Name=K3A94_exon-g104.t2;Parent=K3A94_transcript-g104.t2
contig_1086	AUGUSTUS	CDS	524484	524680	0.98	+	2	ID=K3A94_CDS-g104.t1;Name=K3A94_CDS-g104.t1;Parent=K3A94_transcript-g104.t1
contig_1086	AUGUSTUS	CDS	524484	524680	1	+	2	ID=K3A94_CDS-g104.t2;Name=K3A94_CDS-g104.t2;Parent=K3A94_transcript-g104.t2
contig_1086	AUGUSTUS	stop_codon	524678	524680	.	+	0	ID=K3A94_stop_codon-g104.t1;Name=K3A94_stop_codon-g104.t1;Parent=K3A94_transcript-g104.t1
contig_1086	AUGUSTUS	stop_codon	524678	524680	.	+	0	ID=K3A94_stop_codon-g104.t2;Name=K3A94_stop_codon-g104.t2;Parent=K3A94_transcript-g104.t2
contig_1086	AUGUSTUS	gene	525000	538521	0.67	-	.	ID=K3A94_g106;Name=K3A94_g106
contig_1086	AUGUSTUS	transcript	525000	538521	0.67	-	.	ID=K3A94_transcript-g106.t1;Name=K3A94_transcript-g106.t1;Parent=K3A94_g106
contig_1086	AUGUSTUS	stop_codon	525000	525002	.	-	0	ID=K3A94_stop_codon-g106.t1;Name=K3A94_stop_codon-g106.t1;Parent=K3A94_transcript-g106.t1
contig_1086	AUGUSTUS	exon	525000	525167	.	-	.	ID=K3A94_exon-g106.t1;Name=K3A94_exon-g106.t1;Parent=K3A94_transcript-g106.t1
contig_1086	AUGUSTUS	CDS	525000	525167	1	-	0	ID=K3A94_CDS-g106.t1;Name=K3A94_CDS-g106.t1;Parent=K3A94_transcript-g106.t1
contig_1086	AUGUSTUS	intron	525168	532250	1	-	.	ID=K3A94_intron-g106.t1;Name=K3A94_intron-g106.t1;Parent=K3A94_transcript-g106.t1
contig_1086	AUGUSTUS	exon	532251	532427	.	-	.	ID=K3A94_exon-g106.t1;Name=K3A94_exon-g106.t1;Parent=K3A94_transcript-g106.t1
contig_1086	AUGUSTUS	CDS	532251	532427	1	-	0	ID=K3A94_CDS-g106.t1;Name=K3A94_CDS-g106.t1;Parent=K3A94_transcript-g106.t1
contig_1086	AUGUSTUS	intron	532428	532484	1	-	.	ID=K3A94_intron-g106.t1;Name=K3A94_intron-g106.t1;Parent=K3A94_transcript-g106.t1
contig_1086	AUGUSTUS	exon	532485	533111	.	-	.	ID=K3A94_exon-g106.t1;Name=K3A94_exon-g106.t1;Parent=K3A94_transcript-g106.t1
contig_1086	AUGUSTUS	CDS	532485	533111	0.99	-	0	ID=K3A94_CDS-g106.t1;Name=K3A94_CDS-g106.t1;Parent=K3A94_transcript-g106.t1
contig_1086	AUGUSTUS	intron	533112	534114	1	-	.	ID=K3A94_intron-g106.t1;Name=K3A94_intron-g106.t1;Parent=K3A94_transcript-g106.t1
contig_1086	AUGUSTUS	exon	534115	534357	.	-	.	ID=K3A94_exon-g106.t1;Name=K3A94_exon-g106.t1;Parent=K3A94_transcript-g106.t1
contig_1086	AUGUSTUS	CDS	534115	534357	1	-	0	ID=K3A94_CDS-g106.t1;Name=K3A94_CDS-g106.t1;Parent=K3A94_transcript-g106.t1
contig_1086	AUGUSTUS	intron	534358	537474	1	-	.	ID=K3A94_intron-g106.t1;Name=K3A94_intron-g106.t1;Parent=K3A94_transcript-g106.t1
contig_1086	AUGUSTUS	exon	537475	537653	.	-	.	ID=K3A94_exon-g106.t1;Name=K3A94_exon-g106.t1;Parent=K3A94_transcript-g106.t1
contig_1086	AUGUSTUS	CDS	537475	537653	0.69	-	2	ID=K3A94_CDS-g106.t1;Name=K3A94_CDS-g106.t1;Parent=K3A94_transcript-g106.t1
contig_1086	AUGUSTUS	intron	537654	537920	0.67	-	.	ID=K3A94_intron-g106.t1;Name=K3A94_intron-g106.t1;Parent=K3A94_transcript-g106.t1
contig_1086	AUGUSTUS	exon	537921	538521	.	-	.	ID=K3A94_exon-g106.t1;Name=K3A94_exon-g106.t1;Parent=K3A94_transcript-g106.t1
contig_1086	AUGUSTUS	CDS	537921	538521	0.68	-	0	ID=K3A94_CDS-g106.t1;Name=K3A94_CDS-g106.t1;Parent=K3A94_transcript-g106.t1
contig_1086	AUGUSTUS	start_codon	538519	538521	.	-	0	ID=K3A94_start_codon-g106.t1;Name=K3A94_start_codon-g106.t1;Parent=K3A94_transcript-g106.t1
contig_1086	AUGUSTUS	gene	544091	567783	1	-	.	ID=K3A94_g107;Name=K3A94_g107
contig_1086	AUGUSTUS	transcript	544091	567783	1	-	.	ID=K3A94_transcript-g107.t1;Name=K3A94_transcript-g107.t1;Parent=K3A94_g107
contig_1086	AUGUSTUS	stop_codon	544091	544093	.	-	0	ID=K3A94_stop_codon-g107.t1;Name=K3A94_stop_codon-g107.t1;Parent=K3A94_transcript-g107.t1
contig_1086	AUGUSTUS	exon	544091	545104	.	-	.	ID=K3A94_exon-g107.t1;Name=K3A94_exon-g107.t1;Parent=K3A94_transcript-g107.t1
contig_1086	AUGUSTUS	CDS	544091	545104	1	-	0	ID=K3A94_CDS-g107.t1;Name=K3A94_CDS-g107.t1;Parent=K3A94_transcript-g107.t1
contig_1086	AUGUSTUS	intron	545105	567765	1	-	.	ID=K3A94_intron-g107.t1;Name=K3A94_intron-g107.t1;Parent=K3A94_transcript-g107.t1
contig_1086	AUGUSTUS	exon	567766	567783	.	-	.	ID=K3A94_exon-g107.t1;Name=K3A94_exon-g107.t1;Parent=K3A94_transcript-g107.t1
contig_1086	AUGUSTUS	CDS	567766	567783	1	-	0	ID=K3A94_CDS-g107.t1;Name=K3A94_CDS-g107.t1;Parent=K3A94_transcript-g107.t1
contig_1086	AUGUSTUS	start_codon	567781	567783	.	-	0	ID=K3A94_start_codon-g107.t1;Name=K3A94_start_codon-g107.t1;Parent=K3A94_transcript-g107.t1
contig_1086	cmscan	gene	651327	651373	.	-	.	ID=K3A94_RF00032.143;Name=K3A94_RF00032.143
contig_1086	cmscan	exon	651327	651373	.	-	.	ID=K3A94_exon-RF00032.143;Parent=K3A94_RF00032.143;product=K3A94_Histone 3' UTR stem-loop
contig_1086	cmscan	mRNA	651327	651373	.	-	.	ID=K3A94_rna-RF00032.143;Parent=K3A94_RF00032.143;product=K3A94_Histone 3' UTR stem-loop
contig_1086	cmscan	gene	670876	670922	.	+	.	ID=K3A94_RF00032.144;Name=K3A94_RF00032.144
contig_1086	cmscan	exon	670876	670922	.	+	.	ID=K3A94_exon-RF00032.144;Parent=K3A94_RF00032.144;product=K3A94_Histone 3' UTR stem-loop
contig_1086	cmscan	mRNA	670876	670922	.	+	.	ID=K3A94_rna-RF00032.144;Parent=K3A94_RF00032.144;product=K3A94_Histone 3' UTR stem-loop
contig_1086	AUGUSTUS	gene	671805	672161	0.93	+	.	ID=K3A94_g108;Name=K3A94_g108
contig_1086	AUGUSTUS	transcript	671805	672161	0.93	+	.	ID=K3A94_transcript-g108.t1;Name=K3A94_transcript-g108.t1;Parent=K3A94_g108
contig_1086	AUGUSTUS	start_codon	671805	671807	.	+	0	ID=K3A94_start_codon-g108.t1;Name=K3A94_start_codon-g108.t1;Parent=K3A94_transcript-g108.t1
contig_1086	AUGUSTUS	exon	671805	672161	.	+	.	ID=K3A94_exon-g108.t1;Name=K3A94_exon-g108.t1;Parent=K3A94_transcript-g108.t1
contig_1086	AUGUSTUS	CDS	671805	672161	0.93	+	0	ID=K3A94_CDS-g108.t1;Name=K3A94_CDS-g108.t1;Parent=K3A94_transcript-g108.t1
contig_1086	AUGUSTUS	stop_codon	672159	672161	.	+	0	ID=K3A94_stop_codon-g108.t1;Name=K3A94_stop_codon-g108.t1;Parent=K3A94_transcript-g108.t1
contig_1086	AUGUSTUS	gene	677035	703229	1.62	-	.	ID=K3A94_g109;Name=K3A94_g109
contig_1086	AUGUSTUS	transcript	677035	703229	0.84	-	.	ID=K3A94_transcript-g109.t1;Name=K3A94_transcript-g109.t1;Parent=K3A94_g109
contig_1086	AUGUSTUS	stop_codon	677035	677037	.	-	0	ID=K3A94_stop_codon-g109.t1;Name=K3A94_stop_codon-g109.t1;Parent=K3A94_transcript-g109.t1
contig_1086	AUGUSTUS	exon	677035	677069	.	-	.	ID=K3A94_exon-g109.t1;Name=K3A94_exon-g109.t1;Parent=K3A94_transcript-g109.t1
contig_1086	AUGUSTUS	CDS	677035	677069	1	-	2	ID=K3A94_CDS-g109.t1;Name=K3A94_CDS-g109.t1;Parent=K3A94_transcript-g109.t1
contig_1086	AUGUSTUS	intron	677070	678920	1	-	.	ID=K3A94_intron-g109.t1;Name=K3A94_intron-g109.t1;Parent=K3A94_transcript-g109.t1
contig_1086	AUGUSTUS	transcript	677097	703229	0.78	-	.	ID=K3A94_transcript-g109.t2;Name=K3A94_transcript-g109.t2;Parent=K3A94_g109
contig_1086	AUGUSTUS	stop_codon	677097	677099	.	-	0	ID=K3A94_stop_codon-g109.t2;Name=K3A94_stop_codon-g109.t2;Parent=K3A94_transcript-g109.t2
contig_1086	AUGUSTUS	exon	677097	677107	.	-	.	ID=K3A94_exon-g109.t2;Name=K3A94_exon-g109.t2;Parent=K3A94_transcript-g109.t2
contig_1086	AUGUSTUS	CDS	677097	677107	1	-	2	ID=K3A94_CDS-g109.t2;Name=K3A94_CDS-g109.t2;Parent=K3A94_transcript-g109.t2
contig_1086	AUGUSTUS	intron	677108	678920	1	-	.	ID=K3A94_intron-g109.t2;Name=K3A94_intron-g109.t2;Parent=K3A94_transcript-g109.t2
contig_1086	AUGUSTUS	exon	678921	679061	.	-	.	ID=K3A94_exon-g109.t2;Name=K3A94_exon-g109.t2;Parent=K3A94_transcript-g109.t2
contig_1086	AUGUSTUS	exon	678921	679061	.	-	.	ID=K3A94_exon-g109.t1;Name=K3A94_exon-g109.t1;Parent=K3A94_transcript-g109.t1
contig_1086	AUGUSTUS	CDS	678921	679061	1	-	2	ID=K3A94_CDS-g109.t2;Name=K3A94_CDS-g109.t2;Parent=K3A94_transcript-g109.t2
contig_1086	AUGUSTUS	CDS	678921	679061	1	-	2	ID=K3A94_CDS-g109.t1;Name=K3A94_CDS-g109.t1;Parent=K3A94_transcript-g109.t1
contig_1086	AUGUSTUS	intron	679062	679114	1	-	.	ID=K3A94_intron-g109.t2;Name=K3A94_intron-g109.t2;Parent=K3A94_transcript-g109.t2
contig_1086	AUGUSTUS	intron	679062	679114	1	-	.	ID=K3A94_intron-g109.t1;Name=K3A94_intron-g109.t1;Parent=K3A94_transcript-g109.t1
contig_1086	AUGUSTUS	exon	679115	679393	.	-	.	ID=K3A94_exon-g109.t2;Name=K3A94_exon-g109.t2;Parent=K3A94_transcript-g109.t2
contig_1086	AUGUSTUS	exon	679115	679393	.	-	.	ID=K3A94_exon-g109.t1;Name=K3A94_exon-g109.t1;Parent=K3A94_transcript-g109.t1
contig_1086	AUGUSTUS	CDS	679115	679393	1	-	2	ID=K3A94_CDS-g109.t2;Name=K3A94_CDS-g109.t2;Parent=K3A94_transcript-g109.t2
contig_1086	AUGUSTUS	CDS	679115	679393	1	-	2	ID=K3A94_CDS-g109.t1;Name=K3A94_CDS-g109.t1;Parent=K3A94_transcript-g109.t1
contig_1086	AUGUSTUS	intron	679394	679496	1	-	.	ID=K3A94_intron-g109.t2;Name=K3A94_intron-g109.t2;Parent=K3A94_transcript-g109.t2
contig_1086	AUGUSTUS	intron	679394	679496	1	-	.	ID=K3A94_intron-g109.t1;Name=K3A94_intron-g109.t1;Parent=K3A94_transcript-g109.t1
contig_1086	AUGUSTUS	exon	679497	679621	.	-	.	ID=K3A94_exon-g109.t2;Name=K3A94_exon-g109.t2;Parent=K3A94_transcript-g109.t2
contig_1086	AUGUSTUS	exon	679497	679621	.	-	.	ID=K3A94_exon-g109.t1;Name=K3A94_exon-g109.t1;Parent=K3A94_transcript-g109.t1
contig_1086	AUGUSTUS	CDS	679497	679621	1	-	1	ID=K3A94_CDS-g109.t2;Name=K3A94_CDS-g109.t2;Parent=K3A94_transcript-g109.t2
contig_1086	AUGUSTUS	CDS	679497	679621	1	-	1	ID=K3A94_CDS-g109.t1;Name=K3A94_CDS-g109.t1;Parent=K3A94_transcript-g109.t1
contig_1086	AUGUSTUS	intron	679622	680322	1	-	.	ID=K3A94_intron-g109.t2;Name=K3A94_intron-g109.t2;Parent=K3A94_transcript-g109.t2
contig_1086	AUGUSTUS	intron	679622	680322	1	-	.	ID=K3A94_intron-g109.t1;Name=K3A94_intron-g109.t1;Parent=K3A94_transcript-g109.t1
contig_1086	AUGUSTUS	exon	680323	680857	.	-	.	ID=K3A94_exon-g109.t2;Name=K3A94_exon-g109.t2;Parent=K3A94_transcript-g109.t2
contig_1086	AUGUSTUS	exon	680323	680857	.	-	.	ID=K3A94_exon-g109.t1;Name=K3A94_exon-g109.t1;Parent=K3A94_transcript-g109.t1
contig_1086	AUGUSTUS	CDS	680323	680857	1	-	2	ID=K3A94_CDS-g109.t2;Name=K3A94_CDS-g109.t2;Parent=K3A94_transcript-g109.t2
contig_1086	AUGUSTUS	CDS	680323	680857	1	-	2	ID=K3A94_CDS-g109.t1;Name=K3A94_CDS-g109.t1;Parent=K3A94_transcript-g109.t1
contig_1086	AUGUSTUS	intron	680858	680913	1	-	.	ID=K3A94_intron-g109.t2;Name=K3A94_intron-g109.t2;Parent=K3A94_transcript-g109.t2
contig_1086	AUGUSTUS	intron	680858	680913	1	-	.	ID=K3A94_intron-g109.t1;Name=K3A94_intron-g109.t1;Parent=K3A94_transcript-g109.t1
contig_1086	AUGUSTUS	exon	680914	681952	.	-	.	ID=K3A94_exon-g109.t2;Name=K3A94_exon-g109.t2;Parent=K3A94_transcript-g109.t2
contig_1086	AUGUSTUS	exon	680914	681952	.	-	.	ID=K3A94_exon-g109.t1;Name=K3A94_exon-g109.t1;Parent=K3A94_transcript-g109.t1
contig_1086	AUGUSTUS	CDS	680914	681952	0.78	-	0	ID=K3A94_CDS-g109.t2;Name=K3A94_CDS-g109.t2;Parent=K3A94_transcript-g109.t2
contig_1086	AUGUSTUS	CDS	680914	681952	0.84	-	0	ID=K3A94_CDS-g109.t1;Name=K3A94_CDS-g109.t1;Parent=K3A94_transcript-g109.t1
contig_1086	AUGUSTUS	intron	681953	684198	1	-	.	ID=K3A94_intron-g109.t2;Name=K3A94_intron-g109.t2;Parent=K3A94_transcript-g109.t2
contig_1086	AUGUSTUS	intron	681953	684198	1	-	.	ID=K3A94_intron-g109.t1;Name=K3A94_intron-g109.t1;Parent=K3A94_transcript-g109.t1
contig_1086	AUGUSTUS	exon	684199	684768	.	-	.	ID=K3A94_exon-g109.t2;Name=K3A94_exon-g109.t2;Parent=K3A94_transcript-g109.t2
contig_1086	AUGUSTUS	exon	684199	684768	.	-	.	ID=K3A94_exon-g109.t1;Name=K3A94_exon-g109.t1;Parent=K3A94_transcript-g109.t1
contig_1086	AUGUSTUS	CDS	684199	684768	1	-	0	ID=K3A94_CDS-g109.t2;Name=K3A94_CDS-g109.t2;Parent=K3A94_transcript-g109.t2
contig_1086	AUGUSTUS	CDS	684199	684768	1	-	0	ID=K3A94_CDS-g109.t1;Name=K3A94_CDS-g109.t1;Parent=K3A94_transcript-g109.t1
contig_1086	AUGUSTUS	intron	684769	688499	1	-	.	ID=K3A94_intron-g109.t2;Name=K3A94_intron-g109.t2;Parent=K3A94_transcript-g109.t2
contig_1086	AUGUSTUS	intron	684769	688499	1	-	.	ID=K3A94_intron-g109.t1;Name=K3A94_intron-g109.t1;Parent=K3A94_transcript-g109.t1
contig_1086	AUGUSTUS	exon	688500	688669	.	-	.	ID=K3A94_exon-g109.t2;Name=K3A94_exon-g109.t2;Parent=K3A94_transcript-g109.t2
contig_1086	AUGUSTUS	exon	688500	688669	.	-	.	ID=K3A94_exon-g109.t1;Name=K3A94_exon-g109.t1;Parent=K3A94_transcript-g109.t1
contig_1086	AUGUSTUS	CDS	688500	688669	1	-	2	ID=K3A94_CDS-g109.t2;Name=K3A94_CDS-g109.t2;Parent=K3A94_transcript-g109.t2
contig_1086	AUGUSTUS	CDS	688500	688669	1	-	2	ID=K3A94_CDS-g109.t1;Name=K3A94_CDS-g109.t1;Parent=K3A94_transcript-g109.t1
contig_1086	AUGUSTUS	intron	688670	692044	1	-	.	ID=K3A94_intron-g109.t2;Name=K3A94_intron-g109.t2;Parent=K3A94_transcript-g109.t2
contig_1086	AUGUSTUS	intron	688670	692044	1	-	.	ID=K3A94_intron-g109.t1;Name=K3A94_intron-g109.t1;Parent=K3A94_transcript-g109.t1
contig_1086	cmscan	gene	689875	689921	.	-	.	ID=K3A94_RF00032.145;Name=K3A94_RF00032.145
contig_1086	cmscan	exon	689875	689921	.	-	.	ID=K3A94_exon-RF00032.145;Parent=K3A94_RF00032.145;product=K3A94_Histone 3' UTR stem-loop
contig_1086	cmscan	mRNA	689875	689921	.	-	.	ID=K3A94_rna-RF00032.145;Parent=K3A94_RF00032.145;product=K3A94_Histone 3' UTR stem-loop
contig_1086	AUGUSTUS	exon	692045	692252	.	-	.	ID=K3A94_exon-g109.t2;Name=K3A94_exon-g109.t2;Parent=K3A94_transcript-g109.t2
contig_1086	AUGUSTUS	exon	692045	692252	.	-	.	ID=K3A94_exon-g109.t1;Name=K3A94_exon-g109.t1;Parent=K3A94_transcript-g109.t1
contig_1086	AUGUSTUS	CDS	692045	692252	1	-	0	ID=K3A94_CDS-g109.t2;Name=K3A94_CDS-g109.t2;Parent=K3A94_transcript-g109.t2
contig_1086	AUGUSTUS	CDS	692045	692252	1	-	0	ID=K3A94_CDS-g109.t1;Name=K3A94_CDS-g109.t1;Parent=K3A94_transcript-g109.t1
contig_1086	AUGUSTUS	intron	692253	692382	1	-	.	ID=K3A94_intron-g109.t2;Name=K3A94_intron-g109.t2;Parent=K3A94_transcript-g109.t2
contig_1086	AUGUSTUS	intron	692253	692382	1	-	.	ID=K3A94_intron-g109.t1;Name=K3A94_intron-g109.t1;Parent=K3A94_transcript-g109.t1
contig_1086	AUGUSTUS	exon	692383	692650	.	-	.	ID=K3A94_exon-g109.t2;Name=K3A94_exon-g109.t2;Parent=K3A94_transcript-g109.t2
contig_1086	AUGUSTUS	exon	692383	692650	.	-	.	ID=K3A94_exon-g109.t1;Name=K3A94_exon-g109.t1;Parent=K3A94_transcript-g109.t1
contig_1086	AUGUSTUS	CDS	692383	692650	1	-	1	ID=K3A94_CDS-g109.t2;Name=K3A94_CDS-g109.t2;Parent=K3A94_transcript-g109.t2
contig_1086	AUGUSTUS	CDS	692383	692650	1	-	1	ID=K3A94_CDS-g109.t1;Name=K3A94_CDS-g109.t1;Parent=K3A94_transcript-g109.t1
contig_1086	AUGUSTUS	intron	692651	692924	1	-	.	ID=K3A94_intron-g109.t2;Name=K3A94_intron-g109.t2;Parent=K3A94_transcript-g109.t2
contig_1086	AUGUSTUS	intron	692651	692924	1	-	.	ID=K3A94_intron-g109.t1;Name=K3A94_intron-g109.t1;Parent=K3A94_transcript-g109.t1
contig_1086	AUGUSTUS	exon	692925	693124	.	-	.	ID=K3A94_exon-g109.t2;Name=K3A94_exon-g109.t2;Parent=K3A94_transcript-g109.t2
contig_1086	AUGUSTUS	exon	692925	693124	.	-	.	ID=K3A94_exon-g109.t1;Name=K3A94_exon-g109.t1;Parent=K3A94_transcript-g109.t1
contig_1086	AUGUSTUS	CDS	692925	693124	1	-	0	ID=K3A94_CDS-g109.t2;Name=K3A94_CDS-g109.t2;Parent=K3A94_transcript-g109.t2
contig_1086	AUGUSTUS	CDS	692925	693124	1	-	0	ID=K3A94_CDS-g109.t1;Name=K3A94_CDS-g109.t1;Parent=K3A94_transcript-g109.t1
contig_1086	AUGUSTUS	intron	693125	693924	1	-	.	ID=K3A94_intron-g109.t2;Name=K3A94_intron-g109.t2;Parent=K3A94_transcript-g109.t2
contig_1086	AUGUSTUS	intron	693125	693924	1	-	.	ID=K3A94_intron-g109.t1;Name=K3A94_intron-g109.t1;Parent=K3A94_transcript-g109.t1
contig_1086	AUGUSTUS	exon	693925	694644	.	-	.	ID=K3A94_exon-g109.t2;Name=K3A94_exon-g109.t2;Parent=K3A94_transcript-g109.t2
contig_1086	AUGUSTUS	exon	693925	694644	.	-	.	ID=K3A94_exon-g109.t1;Name=K3A94_exon-g109.t1;Parent=K3A94_transcript-g109.t1
contig_1086	AUGUSTUS	CDS	693925	694644	1	-	0	ID=K3A94_CDS-g109.t2;Name=K3A94_CDS-g109.t2;Parent=K3A94_transcript-g109.t2
contig_1086	AUGUSTUS	CDS	693925	694644	1	-	0	ID=K3A94_CDS-g109.t1;Name=K3A94_CDS-g109.t1;Parent=K3A94_transcript-g109.t1
contig_1086	AUGUSTUS	intron	694645	696352	1	-	.	ID=K3A94_intron-g109.t2;Name=K3A94_intron-g109.t2;Parent=K3A94_transcript-g109.t2
contig_1086	AUGUSTUS	intron	694645	696352	1	-	.	ID=K3A94_intron-g109.t1;Name=K3A94_intron-g109.t1;Parent=K3A94_transcript-g109.t1
contig_1086	AUGUSTUS	exon	696353	696548	.	-	.	ID=K3A94_exon-g109.t2;Name=K3A94_exon-g109.t2;Parent=K3A94_transcript-g109.t2
contig_1086	AUGUSTUS	exon	696353	696548	.	-	.	ID=K3A94_exon-g109.t1;Name=K3A94_exon-g109.t1;Parent=K3A94_transcript-g109.t1
contig_1086	AUGUSTUS	CDS	696353	696548	1	-	1	ID=K3A94_CDS-g109.t2;Name=K3A94_CDS-g109.t2;Parent=K3A94_transcript-g109.t2
contig_1086	AUGUSTUS	CDS	696353	696548	1	-	1	ID=K3A94_CDS-g109.t1;Name=K3A94_CDS-g109.t1;Parent=K3A94_transcript-g109.t1
contig_1086	AUGUSTUS	intron	696549	701086	1	-	.	ID=K3A94_intron-g109.t2;Name=K3A94_intron-g109.t2;Parent=K3A94_transcript-g109.t2
contig_1086	AUGUSTUS	intron	696549	701086	1	-	.	ID=K3A94_intron-g109.t1;Name=K3A94_intron-g109.t1;Parent=K3A94_transcript-g109.t1
contig_1086	AUGUSTUS	exon	701087	701305	.	-	.	ID=K3A94_exon-g109.t2;Name=K3A94_exon-g109.t2;Parent=K3A94_transcript-g109.t2
contig_1086	AUGUSTUS	exon	701087	701305	.	-	.	ID=K3A94_exon-g109.t1;Name=K3A94_exon-g109.t1;Parent=K3A94_transcript-g109.t1
contig_1086	AUGUSTUS	CDS	701087	701305	1	-	1	ID=K3A94_CDS-g109.t2;Name=K3A94_CDS-g109.t2;Parent=K3A94_transcript-g109.t2
contig_1086	AUGUSTUS	CDS	701087	701305	1	-	1	ID=K3A94_CDS-g109.t1;Name=K3A94_CDS-g109.t1;Parent=K3A94_transcript-g109.t1
contig_1086	AUGUSTUS	intron	701306	702591	1	-	.	ID=K3A94_intron-g109.t2;Name=K3A94_intron-g109.t2;Parent=K3A94_transcript-g109.t2
contig_1086	AUGUSTUS	intron	701306	702591	1	-	.	ID=K3A94_intron-g109.t1;Name=K3A94_intron-g109.t1;Parent=K3A94_transcript-g109.t1
contig_1086	AUGUSTUS	exon	702592	702766	.	-	.	ID=K3A94_exon-g109.t2;Name=K3A94_exon-g109.t2;Parent=K3A94_transcript-g109.t2
contig_1086	AUGUSTUS	exon	702592	702766	.	-	.	ID=K3A94_exon-g109.t1;Name=K3A94_exon-g109.t1;Parent=K3A94_transcript-g109.t1
contig_1086	AUGUSTUS	CDS	702592	702766	1	-	2	ID=K3A94_CDS-g109.t2;Name=K3A94_CDS-g109.t2;Parent=K3A94_transcript-g109.t2
contig_1086	AUGUSTUS	CDS	702592	702766	1	-	2	ID=K3A94_CDS-g109.t1;Name=K3A94_CDS-g109.t1;Parent=K3A94_transcript-g109.t1
contig_1086	AUGUSTUS	intron	702767	702827	1	-	.	ID=K3A94_intron-g109.t2;Name=K3A94_intron-g109.t2;Parent=K3A94_transcript-g109.t2
contig_1086	AUGUSTUS	intron	702767	702827	1	-	.	ID=K3A94_intron-g109.t1;Name=K3A94_intron-g109.t1;Parent=K3A94_transcript-g109.t1
contig_1086	AUGUSTUS	exon	702828	702987	.	-	.	ID=K3A94_exon-g109.t2;Name=K3A94_exon-g109.t2;Parent=K3A94_transcript-g109.t2
contig_1086	AUGUSTUS	exon	702828	702987	.	-	.	ID=K3A94_exon-g109.t1;Name=K3A94_exon-g109.t1;Parent=K3A94_transcript-g109.t1
contig_1086	AUGUSTUS	CDS	702828	702987	1	-	0	ID=K3A94_CDS-g109.t2;Name=K3A94_CDS-g109.t2;Parent=K3A94_transcript-g109.t2
contig_1086	AUGUSTUS	CDS	702828	702987	1	-	0	ID=K3A94_CDS-g109.t1;Name=K3A94_CDS-g109.t1;Parent=K3A94_transcript-g109.t1
contig_1086	AUGUSTUS	intron	702988	703051	1	-	.	ID=K3A94_intron-g109.t2;Name=K3A94_intron-g109.t2;Parent=K3A94_transcript-g109.t2
contig_1086	AUGUSTUS	intron	702988	703051	1	-	.	ID=K3A94_intron-g109.t1;Name=K3A94_intron-g109.t1;Parent=K3A94_transcript-g109.t1
contig_1086	AUGUSTUS	exon	703052	703162	.	-	.	ID=K3A94_exon-g109.t2;Name=K3A94_exon-g109.t2;Parent=K3A94_transcript-g109.t2
contig_1086	AUGUSTUS	exon	703052	703162	.	-	.	ID=K3A94_exon-g109.t1;Name=K3A94_exon-g109.t1;Parent=K3A94_transcript-g109.t1
contig_1086	AUGUSTUS	CDS	703052	703162	1	-	0	ID=K3A94_CDS-g109.t2;Name=K3A94_CDS-g109.t2;Parent=K3A94_transcript-g109.t2
contig_1086	AUGUSTUS	CDS	703052	703162	1	-	0	ID=K3A94_CDS-g109.t1;Name=K3A94_CDS-g109.t1;Parent=K3A94_transcript-g109.t1
contig_1086	AUGUSTUS	intron	703163	703226	1	-	.	ID=K3A94_intron-g109.t2;Name=K3A94_intron-g109.t2;Parent=K3A94_transcript-g109.t2
contig_1086	AUGUSTUS	intron	703163	703226	1	-	.	ID=K3A94_intron-g109.t1;Name=K3A94_intron-g109.t1;Parent=K3A94_transcript-g109.t1
contig_1086	AUGUSTUS	start_codon	703227	703229	.	-	0	ID=K3A94_start_codon-g109.t2;Name=K3A94_start_codon-g109.t2;Parent=K3A94_transcript-g109.t2
contig_1086	AUGUSTUS	start_codon	703227	703229	.	-	0	ID=K3A94_start_codon-g109.t1;Name=K3A94_start_codon-g109.t1;Parent=K3A94_transcript-g109.t1
contig_1086	AUGUSTUS	exon	703227	703229	.	-	.	ID=K3A94_exon-g109.t2;Name=K3A94_exon-g109.t2;Parent=K3A94_transcript-g109.t2
contig_1086	AUGUSTUS	exon	703227	703229	.	-	.	ID=K3A94_exon-g109.t1;Name=K3A94_exon-g109.t1;Parent=K3A94_transcript-g109.t1
contig_1086	AUGUSTUS	CDS	703227	703229	1	-	0	ID=K3A94_CDS-g109.t2;Name=K3A94_CDS-g109.t2;Parent=K3A94_transcript-g109.t2
contig_1086	AUGUSTUS	CDS	703227	703229	1	-	0	ID=K3A94_CDS-g109.t1;Name=K3A94_CDS-g109.t1;Parent=K3A94_transcript-g109.t1
contig_1087	cmscan	gene	50203	50249	.	-	.	ID=K3A94_RF00032.146;Name=K3A94_RF00032.146
contig_1087	cmscan	exon	50203	50249	.	-	.	ID=K3A94_exon-RF00032.146;Parent=K3A94_RF00032.146;product=K3A94_Histone 3' UTR stem-loop
contig_1087	cmscan	mRNA	50203	50249	.	-	.	ID=K3A94_rna-RF00032.146;Parent=K3A94_RF00032.146;product=K3A94_Histone 3' UTR stem-loop
contig_1087	AUGUSTUS	gene	57834	63253	0.5	+	.	ID=K3A94_g16338;Name=K3A94_g16338
contig_1087	AUGUSTUS	transcript	57834	63253	0.5	+	.	ID=K3A94_transcript-g16338.t1;Name=K3A94_transcript-g16338.t1;Parent=K3A94_g16338
contig_1087	AUGUSTUS	start_codon	57834	57836	.	+	0	ID=K3A94_start_codon-g16338.t1;Name=K3A94_start_codon-g16338.t1;Parent=K3A94_transcript-g16338.t1
contig_1087	AUGUSTUS	exon	57834	58381	.	+	.	ID=K3A94_exon-g16338.t1;Name=K3A94_exon-g16338.t1;Parent=K3A94_transcript-g16338.t1
contig_1087	AUGUSTUS	CDS	57834	58381	0.82	+	0	ID=K3A94_CDS-g16338.t1;Name=K3A94_CDS-g16338.t1;Parent=K3A94_transcript-g16338.t1
contig_1087	AUGUSTUS	intron	58382	62562	1	+	.	ID=K3A94_intron-g16338.t1;Name=K3A94_intron-g16338.t1;Parent=K3A94_transcript-g16338.t1
contig_1087	cmscan	gene	60241	60287	.	+	.	ID=K3A94_RF00032.147;Name=K3A94_RF00032.147
contig_1087	cmscan	exon	60241	60287	.	+	.	ID=K3A94_exon-RF00032.147;Parent=K3A94_RF00032.147;product=K3A94_Histone 3' UTR stem-loop
contig_1087	cmscan	mRNA	60241	60287	.	+	.	ID=K3A94_rna-RF00032.147;Parent=K3A94_RF00032.147;product=K3A94_Histone 3' UTR stem-loop
contig_1087	AUGUSTUS	exon	62563	63253	.	+	.	ID=K3A94_exon-g16338.t1;Name=K3A94_exon-g16338.t1;Parent=K3A94_transcript-g16338.t1
contig_1087	AUGUSTUS	CDS	62563	63253	0.61	+	1	ID=K3A94_CDS-g16338.t1;Name=K3A94_CDS-g16338.t1;Parent=K3A94_transcript-g16338.t1
contig_1087	AUGUSTUS	stop_codon	63251	63253	.	+	0	ID=K3A94_stop_codon-g16338.t1;Name=K3A94_stop_codon-g16338.t1;Parent=K3A94_transcript-g16338.t1
contig_1087	AUGUSTUS	gene	78099	91523	0.07	-	.	ID=K3A94_g16339;Name=K3A94_g16339
contig_1087	AUGUSTUS	transcript	78099	91523	0.07	-	.	ID=K3A94_transcript-g16339.t1;Name=K3A94_transcript-g16339.t1;Parent=K3A94_g16339
contig_1087	AUGUSTUS	stop_codon	78099	78101	.	-	0	ID=K3A94_stop_codon-g16339.t1;Name=K3A94_stop_codon-g16339.t1;Parent=K3A94_transcript-g16339.t1
contig_1087	AUGUSTUS	exon	78099	78126	.	-	.	ID=K3A94_exon-g16339.t1;Name=K3A94_exon-g16339.t1;Parent=K3A94_transcript-g16339.t1
contig_1087	AUGUSTUS	CDS	78099	78126	0.95	-	1	ID=K3A94_CDS-g16339.t1;Name=K3A94_CDS-g16339.t1;Parent=K3A94_transcript-g16339.t1
contig_1087	AUGUSTUS	intron	78127	78344	1	-	.	ID=K3A94_intron-g16339.t1;Name=K3A94_intron-g16339.t1;Parent=K3A94_transcript-g16339.t1
contig_1087	AUGUSTUS	exon	78345	78364	.	-	.	ID=K3A94_exon-g16339.t1;Name=K3A94_exon-g16339.t1;Parent=K3A94_transcript-g16339.t1
contig_1087	AUGUSTUS	CDS	78345	78364	0.55	-	0	ID=K3A94_CDS-g16339.t1;Name=K3A94_CDS-g16339.t1;Parent=K3A94_transcript-g16339.t1
contig_1087	AUGUSTUS	intron	78365	78584	0.55	-	.	ID=K3A94_intron-g16339.t1;Name=K3A94_intron-g16339.t1;Parent=K3A94_transcript-g16339.t1
contig_1087	AUGUSTUS	exon	78585	78605	.	-	.	ID=K3A94_exon-g16339.t1;Name=K3A94_exon-g16339.t1;Parent=K3A94_transcript-g16339.t1
contig_1087	AUGUSTUS	CDS	78585	78605	0.95	-	0	ID=K3A94_CDS-g16339.t1;Name=K3A94_CDS-g16339.t1;Parent=K3A94_transcript-g16339.t1
contig_1087	AUGUSTUS	intron	78606	78662	1	-	.	ID=K3A94_intron-g16339.t1;Name=K3A94_intron-g16339.t1;Parent=K3A94_transcript-g16339.t1
contig_1087	AUGUSTUS	exon	78663	78682	.	-	.	ID=K3A94_exon-g16339.t1;Name=K3A94_exon-g16339.t1;Parent=K3A94_transcript-g16339.t1
contig_1087	AUGUSTUS	CDS	78663	78682	0.63	-	2	ID=K3A94_CDS-g16339.t1;Name=K3A94_CDS-g16339.t1;Parent=K3A94_transcript-g16339.t1
contig_1087	AUGUSTUS	intron	78683	78871	0.6	-	.	ID=K3A94_intron-g16339.t1;Name=K3A94_intron-g16339.t1;Parent=K3A94_transcript-g16339.t1
contig_1087	AUGUSTUS	exon	78872	78884	.	-	.	ID=K3A94_exon-g16339.t1;Name=K3A94_exon-g16339.t1;Parent=K3A94_transcript-g16339.t1
contig_1087	AUGUSTUS	CDS	78872	78884	0.65	-	0	ID=K3A94_CDS-g16339.t1;Name=K3A94_CDS-g16339.t1;Parent=K3A94_transcript-g16339.t1
contig_1087	AUGUSTUS	intron	78885	80382	0.73	-	.	ID=K3A94_intron-g16339.t1;Name=K3A94_intron-g16339.t1;Parent=K3A94_transcript-g16339.t1
contig_1087	AUGUSTUS	exon	80383	80419	.	-	.	ID=K3A94_exon-g16339.t1;Name=K3A94_exon-g16339.t1;Parent=K3A94_transcript-g16339.t1
contig_1087	AUGUSTUS	CDS	80383	80419	0.72	-	1	ID=K3A94_CDS-g16339.t1;Name=K3A94_CDS-g16339.t1;Parent=K3A94_transcript-g16339.t1
contig_1087	AUGUSTUS	intron	80420	80584	0.44	-	.	ID=K3A94_intron-g16339.t1;Name=K3A94_intron-g16339.t1;Parent=K3A94_transcript-g16339.t1
contig_1087	AUGUSTUS	exon	80585	80591	.	-	.	ID=K3A94_exon-g16339.t1;Name=K3A94_exon-g16339.t1;Parent=K3A94_transcript-g16339.t1
contig_1087	AUGUSTUS	CDS	80585	80591	0.44	-	2	ID=K3A94_CDS-g16339.t1;Name=K3A94_CDS-g16339.t1;Parent=K3A94_transcript-g16339.t1
contig_1087	AUGUSTUS	intron	80592	80653	1	-	.	ID=K3A94_intron-g16339.t1;Name=K3A94_intron-g16339.t1;Parent=K3A94_transcript-g16339.t1
contig_1087	AUGUSTUS	exon	80654	80716	.	-	.	ID=K3A94_exon-g16339.t1;Name=K3A94_exon-g16339.t1;Parent=K3A94_transcript-g16339.t1
contig_1087	AUGUSTUS	CDS	80654	80716	0.72	-	2	ID=K3A94_CDS-g16339.t1;Name=K3A94_CDS-g16339.t1;Parent=K3A94_transcript-g16339.t1
contig_1087	AUGUSTUS	intron	80717	80882	0.99	-	.	ID=K3A94_intron-g16339.t1;Name=K3A94_intron-g16339.t1;Parent=K3A94_transcript-g16339.t1
contig_1087	AUGUSTUS	exon	80883	80904	.	-	.	ID=K3A94_exon-g16339.t1;Name=K3A94_exon-g16339.t1;Parent=K3A94_transcript-g16339.t1
contig_1087	AUGUSTUS	CDS	80883	80904	0.72	-	0	ID=K3A94_CDS-g16339.t1;Name=K3A94_CDS-g16339.t1;Parent=K3A94_transcript-g16339.t1
contig_1087	AUGUSTUS	intron	80905	80989	1	-	.	ID=K3A94_intron-g16339.t1;Name=K3A94_intron-g16339.t1;Parent=K3A94_transcript-g16339.t1
contig_1087	AUGUSTUS	exon	80990	81014	.	-	.	ID=K3A94_exon-g16339.t1;Name=K3A94_exon-g16339.t1;Parent=K3A94_transcript-g16339.t1
contig_1087	AUGUSTUS	CDS	80990	81014	0.73	-	1	ID=K3A94_CDS-g16339.t1;Name=K3A94_CDS-g16339.t1;Parent=K3A94_transcript-g16339.t1
contig_1087	AUGUSTUS	intron	81015	81085	0.7	-	.	ID=K3A94_intron-g16339.t1;Name=K3A94_intron-g16339.t1;Parent=K3A94_transcript-g16339.t1
contig_1087	AUGUSTUS	exon	81086	81190	.	-	.	ID=K3A94_exon-g16339.t1;Name=K3A94_exon-g16339.t1;Parent=K3A94_transcript-g16339.t1
contig_1087	AUGUSTUS	CDS	81086	81190	0.7	-	1	ID=K3A94_CDS-g16339.t1;Name=K3A94_CDS-g16339.t1;Parent=K3A94_transcript-g16339.t1
contig_1087	AUGUSTUS	intron	81191	81247	1	-	.	ID=K3A94_intron-g16339.t1;Name=K3A94_intron-g16339.t1;Parent=K3A94_transcript-g16339.t1
contig_1087	AUGUSTUS	exon	81248	81264	.	-	.	ID=K3A94_exon-g16339.t1;Name=K3A94_exon-g16339.t1;Parent=K3A94_transcript-g16339.t1
contig_1087	AUGUSTUS	CDS	81248	81264	0.46	-	0	ID=K3A94_CDS-g16339.t1;Name=K3A94_CDS-g16339.t1;Parent=K3A94_transcript-g16339.t1
contig_1087	AUGUSTUS	intron	81265	82366	0.46	-	.	ID=K3A94_intron-g16339.t1;Name=K3A94_intron-g16339.t1;Parent=K3A94_transcript-g16339.t1
contig_1087	AUGUSTUS	exon	82367	82387	.	-	.	ID=K3A94_exon-g16339.t1;Name=K3A94_exon-g16339.t1;Parent=K3A94_transcript-g16339.t1
contig_1087	AUGUSTUS	CDS	82367	82387	0.46	-	0	ID=K3A94_CDS-g16339.t1;Name=K3A94_CDS-g16339.t1;Parent=K3A94_transcript-g16339.t1
contig_1087	AUGUSTUS	intron	82388	90768	1	-	.	ID=K3A94_intron-g16339.t1;Name=K3A94_intron-g16339.t1;Parent=K3A94_transcript-g16339.t1
contig_1087	cmscan	gene	83193	83239	.	-	.	ID=K3A94_RF00032.148;Name=K3A94_RF00032.148
contig_1087	cmscan	exon	83193	83239	.	-	.	ID=K3A94_exon-RF00032.148;Parent=K3A94_RF00032.148;product=K3A94_Histone 3' UTR stem-loop
contig_1087	cmscan	mRNA	83193	83239	.	-	.	ID=K3A94_rna-RF00032.148;Parent=K3A94_RF00032.148;product=K3A94_Histone 3' UTR stem-loop
contig_1087	cmscan	gene	88827	88873	.	+	.	ID=K3A94_RF00032.149;Name=K3A94_RF00032.149
contig_1087	cmscan	exon	88827	88873	.	+	.	ID=K3A94_exon-RF00032.149;Parent=K3A94_RF00032.149;product=K3A94_Histone 3' UTR stem-loop
contig_1087	cmscan	mRNA	88827	88873	.	+	.	ID=K3A94_rna-RF00032.149;Parent=K3A94_RF00032.149;product=K3A94_Histone 3' UTR stem-loop
contig_1087	AUGUSTUS	exon	90769	90934	.	-	.	ID=K3A94_exon-g16339.t1;Name=K3A94_exon-g16339.t1;Parent=K3A94_transcript-g16339.t1
contig_1087	AUGUSTUS	CDS	90769	90934	1	-	1	ID=K3A94_CDS-g16339.t1;Name=K3A94_CDS-g16339.t1;Parent=K3A94_transcript-g16339.t1
contig_1087	AUGUSTUS	intron	90935	90991	1	-	.	ID=K3A94_intron-g16339.t1;Name=K3A94_intron-g16339.t1;Parent=K3A94_transcript-g16339.t1
contig_1087	AUGUSTUS	exon	90992	91056	.	-	.	ID=K3A94_exon-g16339.t1;Name=K3A94_exon-g16339.t1;Parent=K3A94_transcript-g16339.t1
contig_1087	AUGUSTUS	CDS	90992	91056	0.64	-	0	ID=K3A94_CDS-g16339.t1;Name=K3A94_CDS-g16339.t1;Parent=K3A94_transcript-g16339.t1
contig_1087	AUGUSTUS	intron	91057	91113	0.58	-	.	ID=K3A94_intron-g16339.t1;Name=K3A94_intron-g16339.t1;Parent=K3A94_transcript-g16339.t1
contig_1087	AUGUSTUS	exon	91114	91192	.	-	.	ID=K3A94_exon-g16339.t1;Name=K3A94_exon-g16339.t1;Parent=K3A94_transcript-g16339.t1
contig_1087	AUGUSTUS	CDS	91114	91192	0.6	-	1	ID=K3A94_CDS-g16339.t1;Name=K3A94_CDS-g16339.t1;Parent=K3A94_transcript-g16339.t1
contig_1087	AUGUSTUS	intron	91193	91245	1	-	.	ID=K3A94_intron-g16339.t1;Name=K3A94_intron-g16339.t1;Parent=K3A94_transcript-g16339.t1
contig_1087	AUGUSTUS	exon	91246	91523	.	-	.	ID=K3A94_exon-g16339.t1;Name=K3A94_exon-g16339.t1;Parent=K3A94_transcript-g16339.t1
contig_1087	AUGUSTUS	CDS	91246	91523	0.96	-	0	ID=K3A94_CDS-g16339.t1;Name=K3A94_CDS-g16339.t1;Parent=K3A94_transcript-g16339.t1
contig_1087	AUGUSTUS	start_codon	91521	91523	.	-	0	ID=K3A94_start_codon-g16339.t1;Name=K3A94_start_codon-g16339.t1;Parent=K3A94_transcript-g16339.t1
contig_1087	AUGUSTUS	gene	96001	104838	0.68	+	.	ID=K3A94_g16340;Name=K3A94_g16340
contig_1087	AUGUSTUS	transcript	96001	104838	0.68	+	.	ID=K3A94_transcript-g16340.t1;Name=K3A94_transcript-g16340.t1;Parent=K3A94_g16340
contig_1087	AUGUSTUS	start_codon	96001	96003	.	+	0	ID=K3A94_start_codon-g16340.t1;Name=K3A94_start_codon-g16340.t1;Parent=K3A94_transcript-g16340.t1
contig_1087	AUGUSTUS	exon	96001	96146	.	+	.	ID=K3A94_exon-g16340.t1;Name=K3A94_exon-g16340.t1;Parent=K3A94_transcript-g16340.t1
contig_1087	AUGUSTUS	CDS	96001	96146	0.68	+	0	ID=K3A94_CDS-g16340.t1;Name=K3A94_CDS-g16340.t1;Parent=K3A94_transcript-g16340.t1
contig_1087	AUGUSTUS	intron	96147	96202	1	+	.	ID=K3A94_intron-g16340.t1;Name=K3A94_intron-g16340.t1;Parent=K3A94_transcript-g16340.t1
contig_1087	AUGUSTUS	exon	96203	96339	.	+	.	ID=K3A94_exon-g16340.t1;Name=K3A94_exon-g16340.t1;Parent=K3A94_transcript-g16340.t1
contig_1087	AUGUSTUS	CDS	96203	96339	1	+	1	ID=K3A94_CDS-g16340.t1;Name=K3A94_CDS-g16340.t1;Parent=K3A94_transcript-g16340.t1
contig_1087	AUGUSTUS	intron	96340	96392	1	+	.	ID=K3A94_intron-g16340.t1;Name=K3A94_intron-g16340.t1;Parent=K3A94_transcript-g16340.t1
contig_1087	AUGUSTUS	exon	96393	96562	.	+	.	ID=K3A94_exon-g16340.t1;Name=K3A94_exon-g16340.t1;Parent=K3A94_transcript-g16340.t1
contig_1087	AUGUSTUS	CDS	96393	96562	1	+	2	ID=K3A94_CDS-g16340.t1;Name=K3A94_CDS-g16340.t1;Parent=K3A94_transcript-g16340.t1
contig_1087	AUGUSTUS	intron	96563	98544	1	+	.	ID=K3A94_intron-g16340.t1;Name=K3A94_intron-g16340.t1;Parent=K3A94_transcript-g16340.t1
contig_1087	AUGUSTUS	exon	98545	98686	.	+	.	ID=K3A94_exon-g16340.t1;Name=K3A94_exon-g16340.t1;Parent=K3A94_transcript-g16340.t1
contig_1087	AUGUSTUS	CDS	98545	98686	1	+	0	ID=K3A94_CDS-g16340.t1;Name=K3A94_CDS-g16340.t1;Parent=K3A94_transcript-g16340.t1
contig_1087	AUGUSTUS	intron	98687	104800	1	+	.	ID=K3A94_intron-g16340.t1;Name=K3A94_intron-g16340.t1;Parent=K3A94_transcript-g16340.t1
contig_1087	AUGUSTUS	exon	104801	104838	.	+	.	ID=K3A94_exon-g16340.t1;Name=K3A94_exon-g16340.t1;Parent=K3A94_transcript-g16340.t1
contig_1087	AUGUSTUS	CDS	104801	104838	1	+	2	ID=K3A94_CDS-g16340.t1;Name=K3A94_CDS-g16340.t1;Parent=K3A94_transcript-g16340.t1
contig_1087	AUGUSTUS	stop_codon	104836	104838	.	+	0	ID=K3A94_stop_codon-g16340.t1;Name=K3A94_stop_codon-g16340.t1;Parent=K3A94_transcript-g16340.t1
contig_1087	AUGUSTUS	gene	113372	128461	0.6	-	.	ID=K3A94_g16341;Name=K3A94_g16341
contig_1087	AUGUSTUS	transcript	113372	128461	0.6	-	.	ID=K3A94_transcript-g16341.t1;Name=K3A94_transcript-g16341.t1;Parent=K3A94_g16341
contig_1087	AUGUSTUS	stop_codon	113372	113374	.	-	0	ID=K3A94_stop_codon-g16341.t1;Name=K3A94_stop_codon-g16341.t1;Parent=K3A94_transcript-g16341.t1
contig_1087	AUGUSTUS	exon	113372	113503	.	-	.	ID=K3A94_exon-g16341.t1;Name=K3A94_exon-g16341.t1;Parent=K3A94_transcript-g16341.t1
contig_1087	AUGUSTUS	CDS	113372	113503	1	-	0	ID=K3A94_CDS-g16341.t1;Name=K3A94_CDS-g16341.t1;Parent=K3A94_transcript-g16341.t1
contig_1087	AUGUSTUS	intron	113504	113561	1	-	.	ID=K3A94_intron-g16341.t1;Name=K3A94_intron-g16341.t1;Parent=K3A94_transcript-g16341.t1
contig_1087	AUGUSTUS	exon	113562	113713	.	-	.	ID=K3A94_exon-g16341.t1;Name=K3A94_exon-g16341.t1;Parent=K3A94_transcript-g16341.t1
contig_1087	AUGUSTUS	CDS	113562	113713	1	-	2	ID=K3A94_CDS-g16341.t1;Name=K3A94_CDS-g16341.t1;Parent=K3A94_transcript-g16341.t1
contig_1087	AUGUSTUS	intron	113714	119762	1	-	.	ID=K3A94_intron-g16341.t1;Name=K3A94_intron-g16341.t1;Parent=K3A94_transcript-g16341.t1
contig_1087	AUGUSTUS	exon	119763	120738	.	-	.	ID=K3A94_exon-g16341.t1;Name=K3A94_exon-g16341.t1;Parent=K3A94_transcript-g16341.t1
contig_1087	AUGUSTUS	CDS	119763	120738	0.86	-	0	ID=K3A94_CDS-g16341.t1;Name=K3A94_CDS-g16341.t1;Parent=K3A94_transcript-g16341.t1
contig_1087	AUGUSTUS	intron	120739	121599	1	-	.	ID=K3A94_intron-g16341.t1;Name=K3A94_intron-g16341.t1;Parent=K3A94_transcript-g16341.t1
contig_1087	AUGUSTUS	exon	121600	122349	.	-	.	ID=K3A94_exon-g16341.t1;Name=K3A94_exon-g16341.t1;Parent=K3A94_transcript-g16341.t1
contig_1087	AUGUSTUS	CDS	121600	122349	0.97	-	0	ID=K3A94_CDS-g16341.t1;Name=K3A94_CDS-g16341.t1;Parent=K3A94_transcript-g16341.t1
contig_1087	AUGUSTUS	intron	122350	122535	1	-	.	ID=K3A94_intron-g16341.t1;Name=K3A94_intron-g16341.t1;Parent=K3A94_transcript-g16341.t1
contig_1087	AUGUSTUS	exon	122536	122971	.	-	.	ID=K3A94_exon-g16341.t1;Name=K3A94_exon-g16341.t1;Parent=K3A94_transcript-g16341.t1
contig_1087	AUGUSTUS	CDS	122536	122971	1	-	1	ID=K3A94_CDS-g16341.t1;Name=K3A94_CDS-g16341.t1;Parent=K3A94_transcript-g16341.t1
contig_1087	AUGUSTUS	intron	122972	123060	1	-	.	ID=K3A94_intron-g16341.t1;Name=K3A94_intron-g16341.t1;Parent=K3A94_transcript-g16341.t1
contig_1087	AUGUSTUS	exon	123061	123422	.	-	.	ID=K3A94_exon-g16341.t1;Name=K3A94_exon-g16341.t1;Parent=K3A94_transcript-g16341.t1
contig_1087	AUGUSTUS	CDS	123061	123422	1	-	0	ID=K3A94_CDS-g16341.t1;Name=K3A94_CDS-g16341.t1;Parent=K3A94_transcript-g16341.t1
contig_1087	AUGUSTUS	intron	123423	127643	1	-	.	ID=K3A94_intron-g16341.t1;Name=K3A94_intron-g16341.t1;Parent=K3A94_transcript-g16341.t1
contig_1087	AUGUSTUS	exon	127644	127834	.	-	.	ID=K3A94_exon-g16341.t1;Name=K3A94_exon-g16341.t1;Parent=K3A94_transcript-g16341.t1
contig_1087	AUGUSTUS	CDS	127644	127834	0.99	-	2	ID=K3A94_CDS-g16341.t1;Name=K3A94_CDS-g16341.t1;Parent=K3A94_transcript-g16341.t1
contig_1087	AUGUSTUS	intron	127835	127990	0.89	-	.	ID=K3A94_intron-g16341.t1;Name=K3A94_intron-g16341.t1;Parent=K3A94_transcript-g16341.t1
contig_1087	AUGUSTUS	exon	127991	128080	.	-	.	ID=K3A94_exon-g16341.t1;Name=K3A94_exon-g16341.t1;Parent=K3A94_transcript-g16341.t1
contig_1087	AUGUSTUS	CDS	127991	128080	0.89	-	2	ID=K3A94_CDS-g16341.t1;Name=K3A94_CDS-g16341.t1;Parent=K3A94_transcript-g16341.t1
contig_1087	AUGUSTUS	intron	128081	128133	1	-	.	ID=K3A94_intron-g16341.t1;Name=K3A94_intron-g16341.t1;Parent=K3A94_transcript-g16341.t1
contig_1087	AUGUSTUS	exon	128134	128461	.	-	.	ID=K3A94_exon-g16341.t1;Name=K3A94_exon-g16341.t1;Parent=K3A94_transcript-g16341.t1
contig_1087	AUGUSTUS	CDS	128134	128461	0.84	-	0	ID=K3A94_CDS-g16341.t1;Name=K3A94_CDS-g16341.t1;Parent=K3A94_transcript-g16341.t1
contig_1087	AUGUSTUS	start_codon	128459	128461	.	-	0	ID=K3A94_start_codon-g16341.t1;Name=K3A94_start_codon-g16341.t1;Parent=K3A94_transcript-g16341.t1
contig_1087	AUGUSTUS	gene	131271	138888	0.94	+	.	ID=K3A94_g16342;Name=K3A94_g16342
contig_1087	AUGUSTUS	transcript	131271	138888	0.94	+	.	ID=K3A94_transcript-g16342.t1;Name=K3A94_transcript-g16342.t1;Parent=K3A94_g16342
contig_1087	AUGUSTUS	start_codon	131271	131273	.	+	0	ID=K3A94_start_codon-g16342.t1;Name=K3A94_start_codon-g16342.t1;Parent=K3A94_transcript-g16342.t1
contig_1087	AUGUSTUS	exon	131271	131337	.	+	.	ID=K3A94_exon-g16342.t1;Name=K3A94_exon-g16342.t1;Parent=K3A94_transcript-g16342.t1
contig_1087	AUGUSTUS	CDS	131271	131337	0.94	+	0	ID=K3A94_CDS-g16342.t1;Name=K3A94_CDS-g16342.t1;Parent=K3A94_transcript-g16342.t1
contig_1087	AUGUSTUS	intron	131338	131389	1	+	.	ID=K3A94_intron-g16342.t1;Name=K3A94_intron-g16342.t1;Parent=K3A94_transcript-g16342.t1
contig_1087	AUGUSTUS	exon	131390	131637	.	+	.	ID=K3A94_exon-g16342.t1;Name=K3A94_exon-g16342.t1;Parent=K3A94_transcript-g16342.t1
contig_1087	AUGUSTUS	CDS	131390	131637	1	+	2	ID=K3A94_CDS-g16342.t1;Name=K3A94_CDS-g16342.t1;Parent=K3A94_transcript-g16342.t1
contig_1087	AUGUSTUS	intron	131638	133334	1	+	.	ID=K3A94_intron-g16342.t1;Name=K3A94_intron-g16342.t1;Parent=K3A94_transcript-g16342.t1
contig_1087	AUGUSTUS	exon	133335	133495	.	+	.	ID=K3A94_exon-g16342.t1;Name=K3A94_exon-g16342.t1;Parent=K3A94_transcript-g16342.t1
contig_1087	AUGUSTUS	CDS	133335	133495	1	+	0	ID=K3A94_CDS-g16342.t1;Name=K3A94_CDS-g16342.t1;Parent=K3A94_transcript-g16342.t1
contig_1087	AUGUSTUS	intron	133496	133547	1	+	.	ID=K3A94_intron-g16342.t1;Name=K3A94_intron-g16342.t1;Parent=K3A94_transcript-g16342.t1
contig_1087	AUGUSTUS	exon	133548	133749	.	+	.	ID=K3A94_exon-g16342.t1;Name=K3A94_exon-g16342.t1;Parent=K3A94_transcript-g16342.t1
contig_1087	AUGUSTUS	CDS	133548	133749	1	+	1	ID=K3A94_CDS-g16342.t1;Name=K3A94_CDS-g16342.t1;Parent=K3A94_transcript-g16342.t1
contig_1087	AUGUSTUS	intron	133750	135143	1	+	.	ID=K3A94_intron-g16342.t1;Name=K3A94_intron-g16342.t1;Parent=K3A94_transcript-g16342.t1
contig_1087	AUGUSTUS	exon	135144	135553	.	+	.	ID=K3A94_exon-g16342.t1;Name=K3A94_exon-g16342.t1;Parent=K3A94_transcript-g16342.t1
contig_1087	AUGUSTUS	CDS	135144	135553	1	+	0	ID=K3A94_CDS-g16342.t1;Name=K3A94_CDS-g16342.t1;Parent=K3A94_transcript-g16342.t1
contig_1087	AUGUSTUS	intron	135554	135674	1	+	.	ID=K3A94_intron-g16342.t1;Name=K3A94_intron-g16342.t1;Parent=K3A94_transcript-g16342.t1
contig_1087	AUGUSTUS	exon	135675	136029	.	+	.	ID=K3A94_exon-g16342.t1;Name=K3A94_exon-g16342.t1;Parent=K3A94_transcript-g16342.t1
contig_1087	AUGUSTUS	CDS	135675	136029	1	+	1	ID=K3A94_CDS-g16342.t1;Name=K3A94_CDS-g16342.t1;Parent=K3A94_transcript-g16342.t1
contig_1087	AUGUSTUS	intron	136030	138075	1	+	.	ID=K3A94_intron-g16342.t1;Name=K3A94_intron-g16342.t1;Parent=K3A94_transcript-g16342.t1
contig_1087	AUGUSTUS	exon	138076	138320	.	+	.	ID=K3A94_exon-g16342.t1;Name=K3A94_exon-g16342.t1;Parent=K3A94_transcript-g16342.t1
contig_1087	AUGUSTUS	CDS	138076	138320	1	+	0	ID=K3A94_CDS-g16342.t1;Name=K3A94_CDS-g16342.t1;Parent=K3A94_transcript-g16342.t1
contig_1087	AUGUSTUS	intron	138321	138438	1	+	.	ID=K3A94_intron-g16342.t1;Name=K3A94_intron-g16342.t1;Parent=K3A94_transcript-g16342.t1
contig_1087	AUGUSTUS	exon	138439	138760	.	+	.	ID=K3A94_exon-g16342.t1;Name=K3A94_exon-g16342.t1;Parent=K3A94_transcript-g16342.t1
contig_1087	AUGUSTUS	CDS	138439	138760	1	+	1	ID=K3A94_CDS-g16342.t1;Name=K3A94_CDS-g16342.t1;Parent=K3A94_transcript-g16342.t1
contig_1087	AUGUSTUS	intron	138761	138819	1	+	.	ID=K3A94_intron-g16342.t1;Name=K3A94_intron-g16342.t1;Parent=K3A94_transcript-g16342.t1
contig_1087	AUGUSTUS	exon	138820	138888	.	+	.	ID=K3A94_exon-g16342.t1;Name=K3A94_exon-g16342.t1;Parent=K3A94_transcript-g16342.t1
contig_1087	AUGUSTUS	CDS	138820	138888	1	+	0	ID=K3A94_CDS-g16342.t1;Name=K3A94_CDS-g16342.t1;Parent=K3A94_transcript-g16342.t1
contig_1087	AUGUSTUS	stop_codon	138886	138888	.	+	0	ID=K3A94_stop_codon-g16342.t1;Name=K3A94_stop_codon-g16342.t1;Parent=K3A94_transcript-g16342.t1
contig_1087	AUGUSTUS	gene	139095	141396	1	-	.	ID=K3A94_g16343;Name=K3A94_g16343
contig_1087	AUGUSTUS	transcript	139095	141396	1	-	.	ID=K3A94_transcript-g16343.t1;Name=K3A94_transcript-g16343.t1;Parent=K3A94_g16343
contig_1087	AUGUSTUS	stop_codon	139095	139097	.	-	0	ID=K3A94_stop_codon-g16343.t1;Name=K3A94_stop_codon-g16343.t1;Parent=K3A94_transcript-g16343.t1
contig_1087	AUGUSTUS	exon	139095	139602	.	-	.	ID=K3A94_exon-g16343.t1;Name=K3A94_exon-g16343.t1;Parent=K3A94_transcript-g16343.t1
contig_1087	AUGUSTUS	CDS	139095	139602	1	-	1	ID=K3A94_CDS-g16343.t1;Name=K3A94_CDS-g16343.t1;Parent=K3A94_transcript-g16343.t1
contig_1087	AUGUSTUS	intron	139603	140586	1	-	.	ID=K3A94_intron-g16343.t1;Name=K3A94_intron-g16343.t1;Parent=K3A94_transcript-g16343.t1
contig_1087	AUGUSTUS	exon	140587	140809	.	-	.	ID=K3A94_exon-g16343.t1;Name=K3A94_exon-g16343.t1;Parent=K3A94_transcript-g16343.t1
contig_1087	AUGUSTUS	CDS	140587	140809	1	-	2	ID=K3A94_CDS-g16343.t1;Name=K3A94_CDS-g16343.t1;Parent=K3A94_transcript-g16343.t1
contig_1087	AUGUSTUS	intron	140810	140866	1	-	.	ID=K3A94_intron-g16343.t1;Name=K3A94_intron-g16343.t1;Parent=K3A94_transcript-g16343.t1
contig_1087	AUGUSTUS	exon	140867	141202	.	-	.	ID=K3A94_exon-g16343.t1;Name=K3A94_exon-g16343.t1;Parent=K3A94_transcript-g16343.t1
contig_1087	AUGUSTUS	CDS	140867	141202	1	-	2	ID=K3A94_CDS-g16343.t1;Name=K3A94_CDS-g16343.t1;Parent=K3A94_transcript-g16343.t1
contig_1087	AUGUSTUS	intron	141203	141254	1	-	.	ID=K3A94_intron-g16343.t1;Name=K3A94_intron-g16343.t1;Parent=K3A94_transcript-g16343.t1
contig_1087	AUGUSTUS	exon	141255	141396	.	-	.	ID=K3A94_exon-g16343.t1;Name=K3A94_exon-g16343.t1;Parent=K3A94_transcript-g16343.t1
contig_1087	AUGUSTUS	CDS	141255	141396	1	-	0	ID=K3A94_CDS-g16343.t1;Name=K3A94_CDS-g16343.t1;Parent=K3A94_transcript-g16343.t1
contig_1087	AUGUSTUS	start_codon	141394	141396	.	-	0	ID=K3A94_start_codon-g16343.t1;Name=K3A94_start_codon-g16343.t1;Parent=K3A94_transcript-g16343.t1
contig_1087	AUGUSTUS	gene	143663	151359	1.95	+	.	ID=K3A94_g16344;Name=K3A94_g16344
contig_1087	AUGUSTUS	transcript	143663	151359	0.96	+	.	ID=K3A94_transcript-g16344.t2;Name=K3A94_transcript-g16344.t2;Parent=K3A94_g16344
contig_1087	AUGUSTUS	transcript	143663	151359	0.99	+	.	ID=K3A94_transcript-g16344.t1;Name=K3A94_transcript-g16344.t1;Parent=K3A94_g16344
contig_1087	AUGUSTUS	start_codon	143663	143665	.	+	0	ID=K3A94_start_codon-g16344.t1;Name=K3A94_start_codon-g16344.t1;Parent=K3A94_transcript-g16344.t1
contig_1087	AUGUSTUS	start_codon	143663	143665	.	+	0	ID=K3A94_start_codon-g16344.t2;Name=K3A94_start_codon-g16344.t2;Parent=K3A94_transcript-g16344.t2
contig_1087	AUGUSTUS	exon	143663	143786	.	+	.	ID=K3A94_exon-g16344.t1;Name=K3A94_exon-g16344.t1;Parent=K3A94_transcript-g16344.t1
contig_1087	AUGUSTUS	exon	143663	143786	.	+	.	ID=K3A94_exon-g16344.t2;Name=K3A94_exon-g16344.t2;Parent=K3A94_transcript-g16344.t2
contig_1087	AUGUSTUS	CDS	143663	143786	1	+	0	ID=K3A94_CDS-g16344.t1;Name=K3A94_CDS-g16344.t1;Parent=K3A94_transcript-g16344.t1
contig_1087	AUGUSTUS	CDS	143663	143786	0.98	+	0	ID=K3A94_CDS-g16344.t2;Name=K3A94_CDS-g16344.t2;Parent=K3A94_transcript-g16344.t2
contig_1087	AUGUSTUS	intron	143787	143843	1	+	.	ID=K3A94_intron-g16344.t1;Name=K3A94_intron-g16344.t1;Parent=K3A94_transcript-g16344.t1
contig_1087	AUGUSTUS	intron	143787	143843	1	+	.	ID=K3A94_intron-g16344.t2;Name=K3A94_intron-g16344.t2;Parent=K3A94_transcript-g16344.t2
contig_1087	AUGUSTUS	exon	143844	143990	.	+	.	ID=K3A94_exon-g16344.t1;Name=K3A94_exon-g16344.t1;Parent=K3A94_transcript-g16344.t1
contig_1087	AUGUSTUS	exon	143844	143990	.	+	.	ID=K3A94_exon-g16344.t2;Name=K3A94_exon-g16344.t2;Parent=K3A94_transcript-g16344.t2
contig_1087	AUGUSTUS	CDS	143844	143990	1	+	2	ID=K3A94_CDS-g16344.t1;Name=K3A94_CDS-g16344.t1;Parent=K3A94_transcript-g16344.t1
contig_1087	AUGUSTUS	CDS	143844	143990	1	+	2	ID=K3A94_CDS-g16344.t2;Name=K3A94_CDS-g16344.t2;Parent=K3A94_transcript-g16344.t2
contig_1087	AUGUSTUS	intron	143991	147287	1	+	.	ID=K3A94_intron-g16344.t1;Name=K3A94_intron-g16344.t1;Parent=K3A94_transcript-g16344.t1
contig_1087	AUGUSTUS	intron	143991	147281	1	+	.	ID=K3A94_intron-g16344.t2;Name=K3A94_intron-g16344.t2;Parent=K3A94_transcript-g16344.t2
contig_1087	AUGUSTUS	exon	147282	147967	.	+	.	ID=K3A94_exon-g16344.t2;Name=K3A94_exon-g16344.t2;Parent=K3A94_transcript-g16344.t2
contig_1087	AUGUSTUS	CDS	147282	147967	0.98	+	2	ID=K3A94_CDS-g16344.t2;Name=K3A94_CDS-g16344.t2;Parent=K3A94_transcript-g16344.t2
contig_1087	AUGUSTUS	exon	147288	147967	.	+	.	ID=K3A94_exon-g16344.t1;Name=K3A94_exon-g16344.t1;Parent=K3A94_transcript-g16344.t1
contig_1087	AUGUSTUS	CDS	147288	147967	0.99	+	2	ID=K3A94_CDS-g16344.t1;Name=K3A94_CDS-g16344.t1;Parent=K3A94_transcript-g16344.t1
contig_1087	AUGUSTUS	intron	147968	150588	1	+	.	ID=K3A94_intron-g16344.t1;Name=K3A94_intron-g16344.t1;Parent=K3A94_transcript-g16344.t1
contig_1087	AUGUSTUS	intron	147968	150588	1	+	.	ID=K3A94_intron-g16344.t2;Name=K3A94_intron-g16344.t2;Parent=K3A94_transcript-g16344.t2
contig_1087	AUGUSTUS	exon	150589	150823	.	+	.	ID=K3A94_exon-g16344.t1;Name=K3A94_exon-g16344.t1;Parent=K3A94_transcript-g16344.t1
contig_1087	AUGUSTUS	exon	150589	150823	.	+	.	ID=K3A94_exon-g16344.t2;Name=K3A94_exon-g16344.t2;Parent=K3A94_transcript-g16344.t2
contig_1087	AUGUSTUS	CDS	150589	150823	1	+	0	ID=K3A94_CDS-g16344.t1;Name=K3A94_CDS-g16344.t1;Parent=K3A94_transcript-g16344.t1
contig_1087	AUGUSTUS	CDS	150589	150823	1	+	0	ID=K3A94_CDS-g16344.t2;Name=K3A94_CDS-g16344.t2;Parent=K3A94_transcript-g16344.t2
contig_1087	AUGUSTUS	intron	150824	151324	1	+	.	ID=K3A94_intron-g16344.t1;Name=K3A94_intron-g16344.t1;Parent=K3A94_transcript-g16344.t1
contig_1087	AUGUSTUS	intron	150824	151324	1	+	.	ID=K3A94_intron-g16344.t2;Name=K3A94_intron-g16344.t2;Parent=K3A94_transcript-g16344.t2
contig_1087	AUGUSTUS	exon	151325	151359	.	+	.	ID=K3A94_exon-g16344.t1;Name=K3A94_exon-g16344.t1;Parent=K3A94_transcript-g16344.t1
contig_1087	AUGUSTUS	exon	151325	151359	.	+	.	ID=K3A94_exon-g16344.t2;Name=K3A94_exon-g16344.t2;Parent=K3A94_transcript-g16344.t2
contig_1087	AUGUSTUS	CDS	151325	151359	1	+	2	ID=K3A94_CDS-g16344.t1;Name=K3A94_CDS-g16344.t1;Parent=K3A94_transcript-g16344.t1
contig_1087	AUGUSTUS	CDS	151325	151359	1	+	2	ID=K3A94_CDS-g16344.t2;Name=K3A94_CDS-g16344.t2;Parent=K3A94_transcript-g16344.t2
contig_1087	AUGUSTUS	stop_codon	151357	151359	.	+	0	ID=K3A94_stop_codon-g16344.t1;Name=K3A94_stop_codon-g16344.t1;Parent=K3A94_transcript-g16344.t1
contig_1087	AUGUSTUS	stop_codon	151357	151359	.	+	0	ID=K3A94_stop_codon-g16344.t2;Name=K3A94_stop_codon-g16344.t2;Parent=K3A94_transcript-g16344.t2
contig_1087	AUGUSTUS	gene	158887	196091	0.71	+	.	ID=K3A94_g16345;Name=K3A94_g16345
contig_1087	AUGUSTUS	transcript	158887	196091	0.71	+	.	ID=K3A94_transcript-g16345.t1;Name=K3A94_transcript-g16345.t1;Parent=K3A94_g16345
contig_1087	AUGUSTUS	start_codon	158887	158889	.	+	0	ID=K3A94_start_codon-g16345.t1;Name=K3A94_start_codon-g16345.t1;Parent=K3A94_transcript-g16345.t1
contig_1087	AUGUSTUS	exon	158887	158914	.	+	.	ID=K3A94_exon-g16345.t1;Name=K3A94_exon-g16345.t1;Parent=K3A94_transcript-g16345.t1
contig_1087	AUGUSTUS	CDS	158887	158914	0.71	+	0	ID=K3A94_CDS-g16345.t1;Name=K3A94_CDS-g16345.t1;Parent=K3A94_transcript-g16345.t1
contig_1087	AUGUSTUS	intron	158915	159473	1	+	.	ID=K3A94_intron-g16345.t1;Name=K3A94_intron-g16345.t1;Parent=K3A94_transcript-g16345.t1
contig_1087	AUGUSTUS	exon	159474	159635	.	+	.	ID=K3A94_exon-g16345.t1;Name=K3A94_exon-g16345.t1;Parent=K3A94_transcript-g16345.t1
contig_1087	AUGUSTUS	CDS	159474	159635	1	+	2	ID=K3A94_CDS-g16345.t1;Name=K3A94_CDS-g16345.t1;Parent=K3A94_transcript-g16345.t1
contig_1087	AUGUSTUS	intron	159636	179573	1	+	.	ID=K3A94_intron-g16345.t1;Name=K3A94_intron-g16345.t1;Parent=K3A94_transcript-g16345.t1
contig_1087	AUGUSTUS	exon	179574	180435	.	+	.	ID=K3A94_exon-g16345.t1;Name=K3A94_exon-g16345.t1;Parent=K3A94_transcript-g16345.t1
contig_1087	AUGUSTUS	CDS	179574	180435	1	+	2	ID=K3A94_CDS-g16345.t1;Name=K3A94_CDS-g16345.t1;Parent=K3A94_transcript-g16345.t1
contig_1087	AUGUSTUS	intron	180436	180490	1	+	.	ID=K3A94_intron-g16345.t1;Name=K3A94_intron-g16345.t1;Parent=K3A94_transcript-g16345.t1
contig_1087	AUGUSTUS	exon	180491	180606	.	+	.	ID=K3A94_exon-g16345.t1;Name=K3A94_exon-g16345.t1;Parent=K3A94_transcript-g16345.t1
contig_1087	AUGUSTUS	CDS	180491	180606	1	+	1	ID=K3A94_CDS-g16345.t1;Name=K3A94_CDS-g16345.t1;Parent=K3A94_transcript-g16345.t1
contig_1087	AUGUSTUS	intron	180607	188128	1	+	.	ID=K3A94_intron-g16345.t1;Name=K3A94_intron-g16345.t1;Parent=K3A94_transcript-g16345.t1
contig_1087	AUGUSTUS	exon	188129	188911	.	+	.	ID=K3A94_exon-g16345.t1;Name=K3A94_exon-g16345.t1;Parent=K3A94_transcript-g16345.t1
contig_1087	AUGUSTUS	CDS	188129	188911	1	+	2	ID=K3A94_CDS-g16345.t1;Name=K3A94_CDS-g16345.t1;Parent=K3A94_transcript-g16345.t1
contig_1087	AUGUSTUS	intron	188912	193375	1	+	.	ID=K3A94_intron-g16345.t1;Name=K3A94_intron-g16345.t1;Parent=K3A94_transcript-g16345.t1
contig_1087	AUGUSTUS	exon	193376	193631	.	+	.	ID=K3A94_exon-g16345.t1;Name=K3A94_exon-g16345.t1;Parent=K3A94_transcript-g16345.t1
contig_1087	AUGUSTUS	CDS	193376	193631	1	+	2	ID=K3A94_CDS-g16345.t1;Name=K3A94_CDS-g16345.t1;Parent=K3A94_transcript-g16345.t1
contig_1087	AUGUSTUS	intron	193632	195988	1	+	.	ID=K3A94_intron-g16345.t1;Name=K3A94_intron-g16345.t1;Parent=K3A94_transcript-g16345.t1
contig_1087	AUGUSTUS	exon	195989	196091	.	+	.	ID=K3A94_exon-g16345.t1;Name=K3A94_exon-g16345.t1;Parent=K3A94_transcript-g16345.t1
contig_1087	AUGUSTUS	CDS	195989	196091	1	+	1	ID=K3A94_CDS-g16345.t1;Name=K3A94_CDS-g16345.t1;Parent=K3A94_transcript-g16345.t1
contig_1087	AUGUSTUS	stop_codon	196089	196091	.	+	0	ID=K3A94_stop_codon-g16345.t1;Name=K3A94_stop_codon-g16345.t1;Parent=K3A94_transcript-g16345.t1
contig_1087	AUGUSTUS	gene	202293	203288	0.72	-	.	ID=K3A94_g16346;Name=K3A94_g16346
contig_1087	GeneMark.hmm	gene	202293	203150	.	-	.	ID=K3A94_9488_g;Name=K3A94_9488_g
contig_1087	AUGUSTUS	transcript	202293	203288	0.72	-	.	ID=K3A94_transcript-g16346.t1;Name=K3A94_transcript-g16346.t1;Parent=K3A94_g16346
contig_1087	GeneMark.hmm	transcript	202293	203150	.	-	.	ID=K3A94_transcript-9488_t;Name=K3A94_transcript-9488_t;Parent=K3A94_9488_g
contig_1087	AUGUSTUS	stop_codon	202293	202295	.	-	0	ID=K3A94_stop_codon-g16346.t1;Name=K3A94_stop_codon-g16346.t1;Parent=K3A94_transcript-g16346.t1
contig_1087	GeneMark.hmm	stop_codon	202293	202295	.	-	0	ID=K3A94_stop_codon-9488_t;Name=K3A94_stop_codon-9488_t;Parent=K3A94_transcript-9488_t
contig_1087	AUGUSTUS	exon	202293	202517	.	-	.	ID=K3A94_exon-g16346.t1;Name=K3A94_exon-g16346.t1;Parent=K3A94_transcript-g16346.t1
contig_1087	GeneMark.hmm	exon	202293	202517	0	-	.	ID=K3A94_exon-9488_t;Name=K3A94_exon-9488_t;Parent=K3A94_transcript-9488_t
contig_1087	AUGUSTUS	CDS	202293	202517	1	-	0	ID=K3A94_CDS-g16346.t1;Name=K3A94_CDS-g16346.t1;Parent=K3A94_transcript-g16346.t1
contig_1087	GeneMark.hmm	CDS	202293	202517	.	-	0	ID=K3A94_CDS-9488_t;Name=K3A94_CDS-9488_t;Parent=K3A94_transcript-9488_t
contig_1087	AUGUSTUS	intron	202518	202570	1	-	.	ID=K3A94_intron-g16346.t1;Name=K3A94_intron-g16346.t1;Parent=K3A94_transcript-g16346.t1
contig_1087	AUGUSTUS	exon	202571	202756	.	-	.	ID=K3A94_exon-g16346.t1;Name=K3A94_exon-g16346.t1;Parent=K3A94_transcript-g16346.t1
contig_1087	GeneMark.hmm	exon	202571	202756	0	-	.	ID=K3A94_exon-9488_t;Name=K3A94_exon-9488_t;Parent=K3A94_transcript-9488_t
contig_1087	AUGUSTUS	CDS	202571	202756	1	-	0	ID=K3A94_CDS-g16346.t1;Name=K3A94_CDS-g16346.t1;Parent=K3A94_transcript-g16346.t1
contig_1087	GeneMark.hmm	CDS	202571	202756	.	-	0	ID=K3A94_CDS-9488_t;Name=K3A94_CDS-9488_t;Parent=K3A94_transcript-9488_t
contig_1087	AUGUSTUS	intron	202757	202814	1	-	.	ID=K3A94_intron-g16346.t1;Name=K3A94_intron-g16346.t1;Parent=K3A94_transcript-g16346.t1
contig_1087	AUGUSTUS	exon	202815	203288	.	-	.	ID=K3A94_exon-g16346.t1;Name=K3A94_exon-g16346.t1;Parent=K3A94_transcript-g16346.t1
contig_1087	GeneMark.hmm	exon	202815	203150	0	-	.	ID=K3A94_exon-9488_t;Name=K3A94_exon-9488_t;Parent=K3A94_transcript-9488_t
contig_1087	AUGUSTUS	CDS	202815	203288	0.72	-	0	ID=K3A94_CDS-g16346.t1;Name=K3A94_CDS-g16346.t1;Parent=K3A94_transcript-g16346.t1
contig_1087	GeneMark.hmm	CDS	202815	203150	.	-	0	ID=K3A94_CDS-9488_t;Name=K3A94_CDS-9488_t;Parent=K3A94_transcript-9488_t
contig_1087	GeneMark.hmm	start_codon	203148	203150	.	-	0	ID=K3A94_start_codon-9488_t;Name=K3A94_start_codon-9488_t;Parent=K3A94_transcript-9488_t
contig_1087	AUGUSTUS	start_codon	203286	203288	.	-	0	ID=K3A94_start_codon-g16346.t1;Name=K3A94_start_codon-g16346.t1;Parent=K3A94_transcript-g16346.t1
contig_1087	AUGUSTUS	gene	206517	207289	0.64	-	.	ID=K3A94_g16347;Name=K3A94_g16347
contig_1087	GeneMark.hmm	gene	206517	207385	.	-	.	ID=K3A94_9489_g;Name=K3A94_9489_g
contig_1087	AUGUSTUS	transcript	206517	207289	0.64	-	.	ID=K3A94_transcript-g16347.t1;Name=K3A94_transcript-g16347.t1;Parent=K3A94_g16347
contig_1087	GeneMark.hmm	transcript	206517	207385	.	-	.	ID=K3A94_transcript-9489_t;Name=K3A94_transcript-9489_t;Parent=K3A94_9489_g
contig_1087	AUGUSTUS	stop_codon	206517	206519	.	-	0	ID=K3A94_stop_codon-g16347.t1;Name=K3A94_stop_codon-g16347.t1;Parent=K3A94_transcript-g16347.t1
contig_1087	GeneMark.hmm	stop_codon	206517	206519	.	-	0	ID=K3A94_stop_codon-9489_t;Name=K3A94_stop_codon-9489_t;Parent=K3A94_transcript-9489_t
contig_1087	AUGUSTUS	exon	206517	206745	.	-	.	ID=K3A94_exon-g16347.t1;Name=K3A94_exon-g16347.t1;Parent=K3A94_transcript-g16347.t1
contig_1087	GeneMark.hmm	exon	206517	206745	0	-	.	ID=K3A94_exon-9489_t;Name=K3A94_exon-9489_t;Parent=K3A94_transcript-9489_t
contig_1087	AUGUSTUS	CDS	206517	206745	0.99	-	1	ID=K3A94_CDS-g16347.t1;Name=K3A94_CDS-g16347.t1;Parent=K3A94_transcript-g16347.t1
contig_1087	GeneMark.hmm	CDS	206517	206745	.	-	1	ID=K3A94_CDS-9489_t;Name=K3A94_CDS-9489_t;Parent=K3A94_transcript-9489_t
contig_1087	AUGUSTUS	intron	206746	206793	1	-	.	ID=K3A94_intron-g16347.t1;Name=K3A94_intron-g16347.t1;Parent=K3A94_transcript-g16347.t1
contig_1087	AUGUSTUS	exon	206794	207176	.	-	.	ID=K3A94_exon-g16347.t1;Name=K3A94_exon-g16347.t1;Parent=K3A94_transcript-g16347.t1
contig_1087	GeneMark.hmm	exon	206794	207176	0	-	.	ID=K3A94_exon-9489_t;Name=K3A94_exon-9489_t;Parent=K3A94_transcript-9489_t
contig_1087	AUGUSTUS	CDS	206794	207176	1	-	0	ID=K3A94_CDS-g16347.t1;Name=K3A94_CDS-g16347.t1;Parent=K3A94_transcript-g16347.t1
contig_1087	GeneMark.hmm	CDS	206794	207176	.	-	0	ID=K3A94_CDS-9489_t;Name=K3A94_CDS-9489_t;Parent=K3A94_transcript-9489_t
contig_1087	AUGUSTUS	intron	207177	207226	1	-	.	ID=K3A94_intron-g16347.t1;Name=K3A94_intron-g16347.t1;Parent=K3A94_transcript-g16347.t1
contig_1087	AUGUSTUS	exon	207227	207289	.	-	.	ID=K3A94_exon-g16347.t1;Name=K3A94_exon-g16347.t1;Parent=K3A94_transcript-g16347.t1
contig_1087	GeneMark.hmm	exon	207227	207385	0	-	.	ID=K3A94_exon-9489_t;Name=K3A94_exon-9489_t;Parent=K3A94_transcript-9489_t
contig_1087	AUGUSTUS	CDS	207227	207289	0.65	-	0	ID=K3A94_CDS-g16347.t1;Name=K3A94_CDS-g16347.t1;Parent=K3A94_transcript-g16347.t1
contig_1087	GeneMark.hmm	CDS	207227	207385	.	-	0	ID=K3A94_CDS-9489_t;Name=K3A94_CDS-9489_t;Parent=K3A94_transcript-9489_t
contig_1087	AUGUSTUS	start_codon	207287	207289	.	-	0	ID=K3A94_start_codon-g16347.t1;Name=K3A94_start_codon-g16347.t1;Parent=K3A94_transcript-g16347.t1
contig_1087	GeneMark.hmm	start_codon	207383	207385	.	-	0	ID=K3A94_start_codon-9489_t;Name=K3A94_start_codon-9489_t;Parent=K3A94_transcript-9489_t
contig_1087	AUGUSTUS	gene	208016	209377	1	+	.	ID=K3A94_g16348;Name=K3A94_g16348
contig_1087	AUGUSTUS	transcript	208016	209377	1	+	.	ID=K3A94_transcript-g16348.t1;Name=K3A94_transcript-g16348.t1;Parent=K3A94_g16348
contig_1087	AUGUSTUS	start_codon	208016	208018	.	+	0	ID=K3A94_start_codon-g16348.t1;Name=K3A94_start_codon-g16348.t1;Parent=K3A94_transcript-g16348.t1
contig_1087	AUGUSTUS	exon	208016	208061	.	+	.	ID=K3A94_exon-g16348.t1;Name=K3A94_exon-g16348.t1;Parent=K3A94_transcript-g16348.t1
contig_1087	AUGUSTUS	CDS	208016	208061	1	+	0	ID=K3A94_CDS-g16348.t1;Name=K3A94_CDS-g16348.t1;Parent=K3A94_transcript-g16348.t1
contig_1087	AUGUSTUS	intron	208062	208115	1	+	.	ID=K3A94_intron-g16348.t1;Name=K3A94_intron-g16348.t1;Parent=K3A94_transcript-g16348.t1
contig_1087	AUGUSTUS	exon	208116	209377	.	+	.	ID=K3A94_exon-g16348.t1;Name=K3A94_exon-g16348.t1;Parent=K3A94_transcript-g16348.t1
contig_1087	AUGUSTUS	CDS	208116	209377	1	+	2	ID=K3A94_CDS-g16348.t1;Name=K3A94_CDS-g16348.t1;Parent=K3A94_transcript-g16348.t1
contig_1087	AUGUSTUS	stop_codon	209375	209377	.	+	0	ID=K3A94_stop_codon-g16348.t1;Name=K3A94_stop_codon-g16348.t1;Parent=K3A94_transcript-g16348.t1
contig_1087	AUGUSTUS	gene	211312	211759	1	-	.	ID=K3A94_g16349;Name=K3A94_g16349
contig_1087	AUGUSTUS	transcript	211312	211759	1	-	.	ID=K3A94_transcript-g16349.t1;Name=K3A94_transcript-g16349.t1;Parent=K3A94_g16349
contig_1087	AUGUSTUS	stop_codon	211312	211314	.	-	0	ID=K3A94_stop_codon-g16349.t1;Name=K3A94_stop_codon-g16349.t1;Parent=K3A94_transcript-g16349.t1
contig_1087	AUGUSTUS	exon	211312	211343	.	-	.	ID=K3A94_exon-g16349.t1;Name=K3A94_exon-g16349.t1;Parent=K3A94_transcript-g16349.t1
contig_1087	AUGUSTUS	CDS	211312	211343	1	-	2	ID=K3A94_CDS-g16349.t1;Name=K3A94_CDS-g16349.t1;Parent=K3A94_transcript-g16349.t1
contig_1087	AUGUSTUS	intron	211344	211398	1	-	.	ID=K3A94_intron-g16349.t1;Name=K3A94_intron-g16349.t1;Parent=K3A94_transcript-g16349.t1
contig_1087	AUGUSTUS	exon	211399	211633	.	-	.	ID=K3A94_exon-g16349.t1;Name=K3A94_exon-g16349.t1;Parent=K3A94_transcript-g16349.t1
contig_1087	AUGUSTUS	CDS	211399	211633	1	-	0	ID=K3A94_CDS-g16349.t1;Name=K3A94_CDS-g16349.t1;Parent=K3A94_transcript-g16349.t1
contig_1087	AUGUSTUS	intron	211634	211687	1	-	.	ID=K3A94_intron-g16349.t1;Name=K3A94_intron-g16349.t1;Parent=K3A94_transcript-g16349.t1
contig_1087	AUGUSTUS	exon	211688	211759	.	-	.	ID=K3A94_exon-g16349.t1;Name=K3A94_exon-g16349.t1;Parent=K3A94_transcript-g16349.t1
contig_1087	AUGUSTUS	CDS	211688	211759	1	-	0	ID=K3A94_CDS-g16349.t1;Name=K3A94_CDS-g16349.t1;Parent=K3A94_transcript-g16349.t1
contig_1087	AUGUSTUS	start_codon	211757	211759	.	-	0	ID=K3A94_start_codon-g16349.t1;Name=K3A94_start_codon-g16349.t1;Parent=K3A94_transcript-g16349.t1
contig_1087	AUGUSTUS	gene	215472	223076	0.51	+	.	ID=K3A94_g16350;Name=K3A94_g16350
contig_1087	AUGUSTUS	transcript	215472	223076	0.51	+	.	ID=K3A94_transcript-g16350.t1;Name=K3A94_transcript-g16350.t1;Parent=K3A94_g16350
contig_1087	AUGUSTUS	start_codon	215472	215474	.	+	0	ID=K3A94_start_codon-g16350.t1;Name=K3A94_start_codon-g16350.t1;Parent=K3A94_transcript-g16350.t1
contig_1087	AUGUSTUS	exon	215472	215624	.	+	.	ID=K3A94_exon-g16350.t1;Name=K3A94_exon-g16350.t1;Parent=K3A94_transcript-g16350.t1
contig_1087	AUGUSTUS	CDS	215472	215624	0.51	+	0	ID=K3A94_CDS-g16350.t1;Name=K3A94_CDS-g16350.t1;Parent=K3A94_transcript-g16350.t1
contig_1087	AUGUSTUS	intron	215625	215679	1	+	.	ID=K3A94_intron-g16350.t1;Name=K3A94_intron-g16350.t1;Parent=K3A94_transcript-g16350.t1
contig_1087	AUGUSTUS	exon	215680	215936	.	+	.	ID=K3A94_exon-g16350.t1;Name=K3A94_exon-g16350.t1;Parent=K3A94_transcript-g16350.t1
contig_1087	AUGUSTUS	CDS	215680	215936	1	+	0	ID=K3A94_CDS-g16350.t1;Name=K3A94_CDS-g16350.t1;Parent=K3A94_transcript-g16350.t1
contig_1087	AUGUSTUS	intron	215937	222886	1	+	.	ID=K3A94_intron-g16350.t1;Name=K3A94_intron-g16350.t1;Parent=K3A94_transcript-g16350.t1
contig_1087	AUGUSTUS	exon	222887	223076	.	+	.	ID=K3A94_exon-g16350.t1;Name=K3A94_exon-g16350.t1;Parent=K3A94_transcript-g16350.t1
contig_1087	AUGUSTUS	CDS	222887	223076	1	+	1	ID=K3A94_CDS-g16350.t1;Name=K3A94_CDS-g16350.t1;Parent=K3A94_transcript-g16350.t1
contig_1087	AUGUSTUS	stop_codon	223074	223076	.	+	0	ID=K3A94_stop_codon-g16350.t1;Name=K3A94_stop_codon-g16350.t1;Parent=K3A94_transcript-g16350.t1
contig_1087	AUGUSTUS	gene	229166	233194	0.35	-	.	ID=K3A94_g16351;Name=K3A94_g16351
contig_1087	GeneMark.hmm	gene	229166	231084	.	-	.	ID=K3A94_9492_g;Name=K3A94_9492_g
contig_1087	AUGUSTUS	transcript	229166	233194	0.35	-	.	ID=K3A94_transcript-g16351.t1;Name=K3A94_transcript-g16351.t1;Parent=K3A94_g16351
contig_1087	GeneMark.hmm	transcript	229166	231084	.	-	.	ID=K3A94_transcript-9492_t;Name=K3A94_transcript-9492_t;Parent=K3A94_9492_g
contig_1087	AUGUSTUS	stop_codon	229166	229168	.	-	0	ID=K3A94_stop_codon-g16351.t1;Name=K3A94_stop_codon-g16351.t1;Parent=K3A94_transcript-g16351.t1
contig_1087	GeneMark.hmm	stop_codon	229166	229168	.	-	0	ID=K3A94_stop_codon-9492_t;Name=K3A94_stop_codon-9492_t;Parent=K3A94_transcript-9492_t
contig_1087	AUGUSTUS	exon	229166	229506	.	-	.	ID=K3A94_exon-g16351.t1;Name=K3A94_exon-g16351.t1;Parent=K3A94_transcript-g16351.t1
contig_1087	GeneMark.hmm	exon	229166	229506	0	-	.	ID=K3A94_exon-9492_t;Name=K3A94_exon-9492_t;Parent=K3A94_transcript-9492_t
contig_1087	AUGUSTUS	CDS	229166	229506	0.97	-	2	ID=K3A94_CDS-g16351.t1;Name=K3A94_CDS-g16351.t1;Parent=K3A94_transcript-g16351.t1
contig_1087	GeneMark.hmm	CDS	229166	229506	.	-	2	ID=K3A94_CDS-9492_t;Name=K3A94_CDS-9492_t;Parent=K3A94_transcript-9492_t
contig_1087	AUGUSTUS	intron	229507	229714	1	-	.	ID=K3A94_intron-g16351.t1;Name=K3A94_intron-g16351.t1;Parent=K3A94_transcript-g16351.t1
contig_1087	AUGUSTUS	exon	229715	230047	.	-	.	ID=K3A94_exon-g16351.t1;Name=K3A94_exon-g16351.t1;Parent=K3A94_transcript-g16351.t1
contig_1087	GeneMark.hmm	exon	229715	230047	0	-	.	ID=K3A94_exon-9492_t;Name=K3A94_exon-9492_t;Parent=K3A94_transcript-9492_t
contig_1087	AUGUSTUS	CDS	229715	230047	1	-	2	ID=K3A94_CDS-g16351.t1;Name=K3A94_CDS-g16351.t1;Parent=K3A94_transcript-g16351.t1
contig_1087	GeneMark.hmm	CDS	229715	230047	.	-	2	ID=K3A94_CDS-9492_t;Name=K3A94_CDS-9492_t;Parent=K3A94_transcript-9492_t
contig_1087	AUGUSTUS	intron	230048	230780	1	-	.	ID=K3A94_intron-g16351.t1;Name=K3A94_intron-g16351.t1;Parent=K3A94_transcript-g16351.t1
contig_1087	AUGUSTUS	exon	230781	230949	.	-	.	ID=K3A94_exon-g16351.t1;Name=K3A94_exon-g16351.t1;Parent=K3A94_transcript-g16351.t1
contig_1087	GeneMark.hmm	exon	230781	231084	0	-	.	ID=K3A94_exon-9492_t;Name=K3A94_exon-9492_t;Parent=K3A94_transcript-9492_t
contig_1087	AUGUSTUS	CDS	230781	230949	0.91	-	0	ID=K3A94_CDS-g16351.t1;Name=K3A94_CDS-g16351.t1;Parent=K3A94_transcript-g16351.t1
contig_1087	GeneMark.hmm	CDS	230781	231084	.	-	0	ID=K3A94_CDS-9492_t;Name=K3A94_CDS-9492_t;Parent=K3A94_transcript-9492_t
contig_1087	AUGUSTUS	intron	230950	231462	0.88	-	.	ID=K3A94_intron-g16351.t1;Name=K3A94_intron-g16351.t1;Parent=K3A94_transcript-g16351.t1
contig_1087	GeneMark.hmm	start_codon	231082	231084	.	-	0	ID=K3A94_start_codon-9492_t;Name=K3A94_start_codon-9492_t;Parent=K3A94_transcript-9492_t
contig_1087	AUGUSTUS	exon	231463	231503	.	-	.	ID=K3A94_exon-g16351.t1;Name=K3A94_exon-g16351.t1;Parent=K3A94_transcript-g16351.t1
contig_1087	AUGUSTUS	CDS	231463	231503	0.89	-	2	ID=K3A94_CDS-g16351.t1;Name=K3A94_CDS-g16351.t1;Parent=K3A94_transcript-g16351.t1
contig_1087	AUGUSTUS	intron	231504	231559	0.92	-	.	ID=K3A94_intron-g16351.t1;Name=K3A94_intron-g16351.t1;Parent=K3A94_transcript-g16351.t1
contig_1087	AUGUSTUS	exon	231560	231681	.	-	.	ID=K3A94_exon-g16351.t1;Name=K3A94_exon-g16351.t1;Parent=K3A94_transcript-g16351.t1
contig_1087	AUGUSTUS	CDS	231560	231681	0.68	-	1	ID=K3A94_CDS-g16351.t1;Name=K3A94_CDS-g16351.t1;Parent=K3A94_transcript-g16351.t1
contig_1087	AUGUSTUS	intron	231682	233111	0.54	-	.	ID=K3A94_intron-g16351.t1;Name=K3A94_intron-g16351.t1;Parent=K3A94_transcript-g16351.t1
contig_1087	AUGUSTUS	exon	233112	233194	.	-	.	ID=K3A94_exon-g16351.t1;Name=K3A94_exon-g16351.t1;Parent=K3A94_transcript-g16351.t1
contig_1087	AUGUSTUS	CDS	233112	233194	0.38	-	0	ID=K3A94_CDS-g16351.t1;Name=K3A94_CDS-g16351.t1;Parent=K3A94_transcript-g16351.t1
contig_1087	AUGUSTUS	start_codon	233192	233194	.	-	0	ID=K3A94_start_codon-g16351.t1;Name=K3A94_start_codon-g16351.t1;Parent=K3A94_transcript-g16351.t1
contig_1087	AUGUSTUS	gene	236855	251502	0.96	+	.	ID=K3A94_g16352;Name=K3A94_g16352
contig_1087	AUGUSTUS	transcript	236855	251502	0.96	+	.	ID=K3A94_transcript-g16352.t1;Name=K3A94_transcript-g16352.t1;Parent=K3A94_g16352
contig_1087	AUGUSTUS	start_codon	236855	236857	.	+	0	ID=K3A94_start_codon-g16352.t1;Name=K3A94_start_codon-g16352.t1;Parent=K3A94_transcript-g16352.t1
contig_1087	AUGUSTUS	exon	236855	237057	.	+	.	ID=K3A94_exon-g16352.t1;Name=K3A94_exon-g16352.t1;Parent=K3A94_transcript-g16352.t1
contig_1087	AUGUSTUS	CDS	236855	237057	0.99	+	0	ID=K3A94_CDS-g16352.t1;Name=K3A94_CDS-g16352.t1;Parent=K3A94_transcript-g16352.t1
contig_1087	AUGUSTUS	intron	237058	241156	1	+	.	ID=K3A94_intron-g16352.t1;Name=K3A94_intron-g16352.t1;Parent=K3A94_transcript-g16352.t1
contig_1087	AUGUSTUS	exon	241157	241436	.	+	.	ID=K3A94_exon-g16352.t1;Name=K3A94_exon-g16352.t1;Parent=K3A94_transcript-g16352.t1
contig_1087	AUGUSTUS	CDS	241157	241436	1	+	1	ID=K3A94_CDS-g16352.t1;Name=K3A94_CDS-g16352.t1;Parent=K3A94_transcript-g16352.t1
contig_1087	AUGUSTUS	intron	241437	242458	1	+	.	ID=K3A94_intron-g16352.t1;Name=K3A94_intron-g16352.t1;Parent=K3A94_transcript-g16352.t1
contig_1087	AUGUSTUS	exon	242459	242569	.	+	.	ID=K3A94_exon-g16352.t1;Name=K3A94_exon-g16352.t1;Parent=K3A94_transcript-g16352.t1
contig_1087	AUGUSTUS	CDS	242459	242569	1	+	0	ID=K3A94_CDS-g16352.t1;Name=K3A94_CDS-g16352.t1;Parent=K3A94_transcript-g16352.t1
contig_1087	AUGUSTUS	intron	242570	244772	1	+	.	ID=K3A94_intron-g16352.t1;Name=K3A94_intron-g16352.t1;Parent=K3A94_transcript-g16352.t1
contig_1087	AUGUSTUS	exon	244773	245060	.	+	.	ID=K3A94_exon-g16352.t1;Name=K3A94_exon-g16352.t1;Parent=K3A94_transcript-g16352.t1
contig_1087	AUGUSTUS	CDS	244773	245060	0.97	+	0	ID=K3A94_CDS-g16352.t1;Name=K3A94_CDS-g16352.t1;Parent=K3A94_transcript-g16352.t1
contig_1087	AUGUSTUS	intron	245061	245144	1	+	.	ID=K3A94_intron-g16352.t1;Name=K3A94_intron-g16352.t1;Parent=K3A94_transcript-g16352.t1
contig_1087	AUGUSTUS	exon	245145	245301	.	+	.	ID=K3A94_exon-g16352.t1;Name=K3A94_exon-g16352.t1;Parent=K3A94_transcript-g16352.t1
contig_1087	AUGUSTUS	CDS	245145	245301	1	+	0	ID=K3A94_CDS-g16352.t1;Name=K3A94_CDS-g16352.t1;Parent=K3A94_transcript-g16352.t1
contig_1087	AUGUSTUS	intron	245302	247139	1	+	.	ID=K3A94_intron-g16352.t1;Name=K3A94_intron-g16352.t1;Parent=K3A94_transcript-g16352.t1
contig_1087	AUGUSTUS	exon	247140	247249	.	+	.	ID=K3A94_exon-g16352.t1;Name=K3A94_exon-g16352.t1;Parent=K3A94_transcript-g16352.t1
contig_1087	AUGUSTUS	CDS	247140	247249	1	+	2	ID=K3A94_CDS-g16352.t1;Name=K3A94_CDS-g16352.t1;Parent=K3A94_transcript-g16352.t1
contig_1087	AUGUSTUS	intron	247250	248091	1	+	.	ID=K3A94_intron-g16352.t1;Name=K3A94_intron-g16352.t1;Parent=K3A94_transcript-g16352.t1
contig_1087	AUGUSTUS	exon	248092	248413	.	+	.	ID=K3A94_exon-g16352.t1;Name=K3A94_exon-g16352.t1;Parent=K3A94_transcript-g16352.t1
contig_1087	AUGUSTUS	CDS	248092	248413	1	+	0	ID=K3A94_CDS-g16352.t1;Name=K3A94_CDS-g16352.t1;Parent=K3A94_transcript-g16352.t1
contig_1087	AUGUSTUS	intron	248414	250921	1	+	.	ID=K3A94_intron-g16352.t1;Name=K3A94_intron-g16352.t1;Parent=K3A94_transcript-g16352.t1
contig_1087	AUGUSTUS	exon	250922	251502	.	+	.	ID=K3A94_exon-g16352.t1;Name=K3A94_exon-g16352.t1;Parent=K3A94_transcript-g16352.t1
contig_1087	AUGUSTUS	CDS	250922	251502	1	+	2	ID=K3A94_CDS-g16352.t1;Name=K3A94_CDS-g16352.t1;Parent=K3A94_transcript-g16352.t1
contig_1087	AUGUSTUS	stop_codon	251500	251502	.	+	0	ID=K3A94_stop_codon-g16352.t1;Name=K3A94_stop_codon-g16352.t1;Parent=K3A94_transcript-g16352.t1
contig_1087	AUGUSTUS	gene	256823	266296	0.37	-	.	ID=K3A94_g16353;Name=K3A94_g16353
contig_1087	AUGUSTUS	transcript	256823	266296	0.37	-	.	ID=K3A94_transcript-g16353.t1;Name=K3A94_transcript-g16353.t1;Parent=K3A94_g16353
contig_1087	AUGUSTUS	stop_codon	256823	256825	.	-	0	ID=K3A94_stop_codon-g16353.t1;Name=K3A94_stop_codon-g16353.t1;Parent=K3A94_transcript-g16353.t1
```
