## Supplemental File 1 for "A high-quality *de novo* genome assembly based on nanopore sequencing of a wild-caught coconut rhinoceros beetle (*Oryctes rhinoceros*)": S4-7k-2v3.masked.v2.gff (part 42 of 54)

```
contig_1087	AUGUSTUS	exon	256823	256935	.	-	.	ID=K3A94_exon-g16353.t1;Name=K3A94_exon-g16353.t1;Parent=K3A94_transcript-g16353.t1
contig_1087	AUGUSTUS	CDS	256823	256935	1	-	2	ID=K3A94_CDS-g16353.t1;Name=K3A94_CDS-g16353.t1;Parent=K3A94_transcript-g16353.t1
contig_1087	AUGUSTUS	intron	256936	256987	1	-	.	ID=K3A94_intron-g16353.t1;Name=K3A94_intron-g16353.t1;Parent=K3A94_transcript-g16353.t1
contig_1087	AUGUSTUS	exon	256988	257319	.	-	.	ID=K3A94_exon-g16353.t1;Name=K3A94_exon-g16353.t1;Parent=K3A94_transcript-g16353.t1
contig_1087	AUGUSTUS	CDS	256988	257319	1	-	1	ID=K3A94_CDS-g16353.t1;Name=K3A94_CDS-g16353.t1;Parent=K3A94_transcript-g16353.t1
contig_1087	AUGUSTUS	intron	257320	264925	1	-	.	ID=K3A94_intron-g16353.t1;Name=K3A94_intron-g16353.t1;Parent=K3A94_transcript-g16353.t1
contig_1087	cmscan	gene	259541	259587	.	+	.	ID=K3A94_RF00032.150;Name=K3A94_RF00032.150
contig_1087	cmscan	exon	259541	259587	.	+	.	ID=K3A94_exon-RF00032.150;Parent=K3A94_RF00032.150;product=K3A94_Histone 3' UTR stem-loop
contig_1087	cmscan	mRNA	259541	259587	.	+	.	ID=K3A94_rna-RF00032.150;Parent=K3A94_RF00032.150;product=K3A94_Histone 3' UTR stem-loop
contig_1087	AUGUSTUS	exon	264926	265143	.	-	.	ID=K3A94_exon-g16353.t1;Name=K3A94_exon-g16353.t1;Parent=K3A94_transcript-g16353.t1
contig_1087	AUGUSTUS	CDS	264926	265143	1	-	0	ID=K3A94_CDS-g16353.t1;Name=K3A94_CDS-g16353.t1;Parent=K3A94_transcript-g16353.t1
contig_1087	AUGUSTUS	intron	265144	265198	1	-	.	ID=K3A94_intron-g16353.t1;Name=K3A94_intron-g16353.t1;Parent=K3A94_transcript-g16353.t1
contig_1087	AUGUSTUS	exon	265199	265283	.	-	.	ID=K3A94_exon-g16353.t1;Name=K3A94_exon-g16353.t1;Parent=K3A94_transcript-g16353.t1
contig_1087	AUGUSTUS	CDS	265199	265283	0.37	-	1	ID=K3A94_CDS-g16353.t1;Name=K3A94_CDS-g16353.t1;Parent=K3A94_transcript-g16353.t1
contig_1087	AUGUSTUS	intron	265284	265832	0.37	-	.	ID=K3A94_intron-g16353.t1;Name=K3A94_intron-g16353.t1;Parent=K3A94_transcript-g16353.t1
contig_1087	AUGUSTUS	exon	265833	265932	.	-	.	ID=K3A94_exon-g16353.t1;Name=K3A94_exon-g16353.t1;Parent=K3A94_transcript-g16353.t1
contig_1087	AUGUSTUS	CDS	265833	265932	0.58	-	2	ID=K3A94_CDS-g16353.t1;Name=K3A94_CDS-g16353.t1;Parent=K3A94_transcript-g16353.t1
contig_1087	AUGUSTUS	intron	265933	266190	1	-	.	ID=K3A94_intron-g16353.t1;Name=K3A94_intron-g16353.t1;Parent=K3A94_transcript-g16353.t1
contig_1087	AUGUSTUS	exon	266191	266296	.	-	.	ID=K3A94_exon-g16353.t1;Name=K3A94_exon-g16353.t1;Parent=K3A94_transcript-g16353.t1
contig_1087	AUGUSTUS	CDS	266191	266296	0.58	-	0	ID=K3A94_CDS-g16353.t1;Name=K3A94_CDS-g16353.t1;Parent=K3A94_transcript-g16353.t1
contig_1087	AUGUSTUS	start_codon	266294	266296	.	-	0	ID=K3A94_start_codon-g16353.t1;Name=K3A94_start_codon-g16353.t1;Parent=K3A94_transcript-g16353.t1
contig_1087	AUGUSTUS	gene	271153	271561	1	-	.	ID=K3A94_g16354;Name=K3A94_g16354
contig_1087	AUGUSTUS	transcript	271153	271561	1	-	.	ID=K3A94_transcript-g16354.t1;Name=K3A94_transcript-g16354.t1;Parent=K3A94_g16354
contig_1087	AUGUSTUS	stop_codon	271153	271155	.	-	0	ID=K3A94_stop_codon-g16354.t1;Name=K3A94_stop_codon-g16354.t1;Parent=K3A94_transcript-g16354.t1
contig_1087	AUGUSTUS	exon	271153	271254	.	-	.	ID=K3A94_exon-g16354.t1;Name=K3A94_exon-g16354.t1;Parent=K3A94_transcript-g16354.t1
contig_1087	AUGUSTUS	CDS	271153	271254	1	-	0	ID=K3A94_CDS-g16354.t1;Name=K3A94_CDS-g16354.t1;Parent=K3A94_transcript-g16354.t1
contig_1087	AUGUSTUS	intron	271255	271314	1	-	.	ID=K3A94_intron-g16354.t1;Name=K3A94_intron-g16354.t1;Parent=K3A94_transcript-g16354.t1
contig_1087	AUGUSTUS	exon	271315	271437	.	-	.	ID=K3A94_exon-g16354.t1;Name=K3A94_exon-g16354.t1;Parent=K3A94_transcript-g16354.t1
contig_1087	AUGUSTUS	CDS	271315	271437	1	-	0	ID=K3A94_CDS-g16354.t1;Name=K3A94_CDS-g16354.t1;Parent=K3A94_transcript-g16354.t1
contig_1087	AUGUSTUS	intron	271438	271492	1	-	.	ID=K3A94_intron-g16354.t1;Name=K3A94_intron-g16354.t1;Parent=K3A94_transcript-g16354.t1
contig_1087	AUGUSTUS	exon	271493	271561	.	-	.	ID=K3A94_exon-g16354.t1;Name=K3A94_exon-g16354.t1;Parent=K3A94_transcript-g16354.t1
contig_1087	AUGUSTUS	CDS	271493	271561	1	-	0	ID=K3A94_CDS-g16354.t1;Name=K3A94_CDS-g16354.t1;Parent=K3A94_transcript-g16354.t1
contig_1087	AUGUSTUS	start_codon	271559	271561	.	-	0	ID=K3A94_start_codon-g16354.t1;Name=K3A94_start_codon-g16354.t1;Parent=K3A94_transcript-g16354.t1
contig_1087	AUGUSTUS	gene	275789	283617	0.99	+	.	ID=K3A94_g16355;Name=K3A94_g16355
contig_1087	AUGUSTUS	transcript	275789	283617	0.99	+	.	ID=K3A94_transcript-g16355.t1;Name=K3A94_transcript-g16355.t1;Parent=K3A94_g16355
contig_1087	AUGUSTUS	start_codon	275789	275791	.	+	0	ID=K3A94_start_codon-g16355.t1;Name=K3A94_start_codon-g16355.t1;Parent=K3A94_transcript-g16355.t1
contig_1087	AUGUSTUS	exon	275789	275958	.	+	.	ID=K3A94_exon-g16355.t1;Name=K3A94_exon-g16355.t1;Parent=K3A94_transcript-g16355.t1
contig_1087	AUGUSTUS	CDS	275789	275958	1	+	0	ID=K3A94_CDS-g16355.t1;Name=K3A94_CDS-g16355.t1;Parent=K3A94_transcript-g16355.t1
contig_1087	AUGUSTUS	intron	275959	276021	1	+	.	ID=K3A94_intron-g16355.t1;Name=K3A94_intron-g16355.t1;Parent=K3A94_transcript-g16355.t1
contig_1087	AUGUSTUS	exon	276022	276240	.	+	.	ID=K3A94_exon-g16355.t1;Name=K3A94_exon-g16355.t1;Parent=K3A94_transcript-g16355.t1
contig_1087	AUGUSTUS	CDS	276022	276240	0.99	+	1	ID=K3A94_CDS-g16355.t1;Name=K3A94_CDS-g16355.t1;Parent=K3A94_transcript-g16355.t1
contig_1087	AUGUSTUS	intron	276241	276295	1	+	.	ID=K3A94_intron-g16355.t1;Name=K3A94_intron-g16355.t1;Parent=K3A94_transcript-g16355.t1
contig_1087	AUGUSTUS	exon	276296	276539	.	+	.	ID=K3A94_exon-g16355.t1;Name=K3A94_exon-g16355.t1;Parent=K3A94_transcript-g16355.t1
contig_1087	AUGUSTUS	CDS	276296	276539	1	+	1	ID=K3A94_CDS-g16355.t1;Name=K3A94_CDS-g16355.t1;Parent=K3A94_transcript-g16355.t1
contig_1087	AUGUSTUS	intron	276540	277663	1	+	.	ID=K3A94_intron-g16355.t1;Name=K3A94_intron-g16355.t1;Parent=K3A94_transcript-g16355.t1
contig_1087	AUGUSTUS	exon	277664	277862	.	+	.	ID=K3A94_exon-g16355.t1;Name=K3A94_exon-g16355.t1;Parent=K3A94_transcript-g16355.t1
contig_1087	AUGUSTUS	CDS	277664	277862	1	+	0	ID=K3A94_CDS-g16355.t1;Name=K3A94_CDS-g16355.t1;Parent=K3A94_transcript-g16355.t1
contig_1087	AUGUSTUS	intron	277863	277957	1	+	.	ID=K3A94_intron-g16355.t1;Name=K3A94_intron-g16355.t1;Parent=K3A94_transcript-g16355.t1
contig_1087	AUGUSTUS	exon	277958	278308	.	+	.	ID=K3A94_exon-g16355.t1;Name=K3A94_exon-g16355.t1;Parent=K3A94_transcript-g16355.t1
contig_1087	AUGUSTUS	CDS	277958	278308	1	+	2	ID=K3A94_CDS-g16355.t1;Name=K3A94_CDS-g16355.t1;Parent=K3A94_transcript-g16355.t1
contig_1087	AUGUSTUS	intron	278309	279712	1	+	.	ID=K3A94_intron-g16355.t1;Name=K3A94_intron-g16355.t1;Parent=K3A94_transcript-g16355.t1
contig_1087	AUGUSTUS	exon	279713	279915	.	+	.	ID=K3A94_exon-g16355.t1;Name=K3A94_exon-g16355.t1;Parent=K3A94_transcript-g16355.t1
contig_1087	AUGUSTUS	CDS	279713	279915	1	+	2	ID=K3A94_CDS-g16355.t1;Name=K3A94_CDS-g16355.t1;Parent=K3A94_transcript-g16355.t1
contig_1087	AUGUSTUS	intron	279916	281193	1	+	.	ID=K3A94_intron-g16355.t1;Name=K3A94_intron-g16355.t1;Parent=K3A94_transcript-g16355.t1
contig_1087	AUGUSTUS	exon	281194	281730	.	+	.	ID=K3A94_exon-g16355.t1;Name=K3A94_exon-g16355.t1;Parent=K3A94_transcript-g16355.t1
contig_1087	AUGUSTUS	CDS	281194	281730	1	+	0	ID=K3A94_CDS-g16355.t1;Name=K3A94_CDS-g16355.t1;Parent=K3A94_transcript-g16355.t1
contig_1087	AUGUSTUS	intron	281731	281802	1	+	.	ID=K3A94_intron-g16355.t1;Name=K3A94_intron-g16355.t1;Parent=K3A94_transcript-g16355.t1
contig_1087	AUGUSTUS	exon	281803	282041	.	+	.	ID=K3A94_exon-g16355.t1;Name=K3A94_exon-g16355.t1;Parent=K3A94_transcript-g16355.t1
contig_1087	AUGUSTUS	CDS	281803	282041	1	+	0	ID=K3A94_CDS-g16355.t1;Name=K3A94_CDS-g16355.t1;Parent=K3A94_transcript-g16355.t1
contig_1087	AUGUSTUS	intron	282042	282112	1	+	.	ID=K3A94_intron-g16355.t1;Name=K3A94_intron-g16355.t1;Parent=K3A94_transcript-g16355.t1
contig_1087	AUGUSTUS	exon	282113	282197	.	+	.	ID=K3A94_exon-g16355.t1;Name=K3A94_exon-g16355.t1;Parent=K3A94_transcript-g16355.t1
contig_1087	AUGUSTUS	CDS	282113	282197	1	+	1	ID=K3A94_CDS-g16355.t1;Name=K3A94_CDS-g16355.t1;Parent=K3A94_transcript-g16355.t1
contig_1087	AUGUSTUS	intron	282198	283539	1	+	.	ID=K3A94_intron-g16355.t1;Name=K3A94_intron-g16355.t1;Parent=K3A94_transcript-g16355.t1
contig_1087	AUGUSTUS	exon	283540	283617	.	+	.	ID=K3A94_exon-g16355.t1;Name=K3A94_exon-g16355.t1;Parent=K3A94_transcript-g16355.t1
contig_1087	AUGUSTUS	CDS	283540	283617	1	+	0	ID=K3A94_CDS-g16355.t1;Name=K3A94_CDS-g16355.t1;Parent=K3A94_transcript-g16355.t1
contig_1087	AUGUSTUS	stop_codon	283615	283617	.	+	0	ID=K3A94_stop_codon-g16355.t1;Name=K3A94_stop_codon-g16355.t1;Parent=K3A94_transcript-g16355.t1
contig_1088	AUGUSTUS	gene	6604	18002	0.16	-	.	ID=K3A94_g13965;Name=K3A94_g13965
contig_1088	AUGUSTUS	transcript	6604	18002	0.16	-	.	ID=K3A94_transcript-g13965.t1;Name=K3A94_transcript-g13965.t1;Parent=K3A94_g13965
contig_1088	AUGUSTUS	stop_codon	6604	6606	.	-	0	ID=K3A94_stop_codon-g13965.t1;Name=K3A94_stop_codon-g13965.t1;Parent=K3A94_transcript-g13965.t1
contig_1088	AUGUSTUS	exon	6604	9413	.	-	.	ID=K3A94_exon-g13965.t1;Name=K3A94_exon-g13965.t1;Parent=K3A94_transcript-g13965.t1
contig_1088	AUGUSTUS	CDS	6604	9413	1	-	2	ID=K3A94_CDS-g13965.t1;Name=K3A94_CDS-g13965.t1;Parent=K3A94_transcript-g13965.t1
contig_1088	AUGUSTUS	intron	9414	17944	0.16	-	.	ID=K3A94_intron-g13965.t1;Name=K3A94_intron-g13965.t1;Parent=K3A94_transcript-g13965.t1
contig_1088	AUGUSTUS	gene	15242	15469	0.68	+	.	ID=K3A94_g13966;Name=K3A94_g13966
contig_1088	AUGUSTUS	transcript	15242	15469	0.68	+	.	ID=K3A94_transcript-g13966.t1;Name=K3A94_transcript-g13966.t1;Parent=K3A94_g13966
contig_1088	AUGUSTUS	start_codon	15242	15244	.	+	0	ID=K3A94_start_codon-g13966.t1;Name=K3A94_start_codon-g13966.t1;Parent=K3A94_transcript-g13966.t1
contig_1088	AUGUSTUS	exon	15242	15469	.	+	.	ID=K3A94_exon-g13966.t1;Name=K3A94_exon-g13966.t1;Parent=K3A94_transcript-g13966.t1
contig_1088	AUGUSTUS	CDS	15242	15469	0.68	+	0	ID=K3A94_CDS-g13966.t1;Name=K3A94_CDS-g13966.t1;Parent=K3A94_transcript-g13966.t1
contig_1088	AUGUSTUS	stop_codon	15467	15469	.	+	0	ID=K3A94_stop_codon-g13966.t1;Name=K3A94_stop_codon-g13966.t1;Parent=K3A94_transcript-g13966.t1
contig_1088	AUGUSTUS	exon	17945	18002	.	-	.	ID=K3A94_exon-g13965.t1;Name=K3A94_exon-g13965.t1;Parent=K3A94_transcript-g13965.t1
contig_1088	AUGUSTUS	CDS	17945	18002	0.16	-	0	ID=K3A94_CDS-g13965.t1;Name=K3A94_CDS-g13965.t1;Parent=K3A94_transcript-g13965.t1
contig_1088	AUGUSTUS	start_codon	18000	18002	.	-	0	ID=K3A94_start_codon-g13965.t1;Name=K3A94_start_codon-g13965.t1;Parent=K3A94_transcript-g13965.t1
contig_1088	GeneMark.hmm	gene	39717	41704	.	+	.	ID=K3A94_6460_g;Name=K3A94_6460_g
contig_1088	GeneMark.hmm	transcript	39717	41704	.	+	.	ID=K3A94_transcript-6460_t;Name=K3A94_transcript-6460_t;Parent=K3A94_6460_g
contig_1088	GeneMark.hmm	start_codon	39717	39719	.	+	0	ID=K3A94_start_codon-6460_t;Name=K3A94_start_codon-6460_t;Parent=K3A94_transcript-6460_t
contig_1088	GeneMark.hmm	exon	39717	39948	0	+	.	ID=K3A94_exon-6460_t;Name=K3A94_exon-6460_t;Parent=K3A94_transcript-6460_t
contig_1088	GeneMark.hmm	CDS	39717	39948	.	+	0	ID=K3A94_CDS-6460_t;Name=K3A94_CDS-6460_t;Parent=K3A94_transcript-6460_t
contig_1088	GeneMark.hmm	exon	40692	41704	0	+	.	ID=K3A94_exon-6460_t;Name=K3A94_exon-6460_t;Parent=K3A94_transcript-6460_t
contig_1088	GeneMark.hmm	CDS	40692	41704	.	+	2	ID=K3A94_CDS-6460_t;Name=K3A94_CDS-6460_t;Parent=K3A94_transcript-6460_t
contig_1088	GeneMark.hmm	stop_codon	41702	41704	.	+	0	ID=K3A94_stop_codon-6460_t;Name=K3A94_stop_codon-6460_t;Parent=K3A94_transcript-6460_t
contig_1088	AUGUSTUS	gene	42562	71429	0.98	-	.	ID=K3A94_g13967;Name=K3A94_g13967
contig_1088	AUGUSTUS	transcript	42562	71429	0.98	-	.	ID=K3A94_transcript-g13967.t1;Name=K3A94_transcript-g13967.t1;Parent=K3A94_g13967
contig_1088	AUGUSTUS	stop_codon	42562	42564	.	-	0	ID=K3A94_stop_codon-g13967.t1;Name=K3A94_stop_codon-g13967.t1;Parent=K3A94_transcript-g13967.t1
contig_1088	AUGUSTUS	exon	42562	42709	.	-	.	ID=K3A94_exon-g13967.t1;Name=K3A94_exon-g13967.t1;Parent=K3A94_transcript-g13967.t1
contig_1088	AUGUSTUS	CDS	42562	42709	0.99	-	1	ID=K3A94_CDS-g13967.t1;Name=K3A94_CDS-g13967.t1;Parent=K3A94_transcript-g13967.t1
contig_1088	AUGUSTUS	intron	42710	54282	1	-	.	ID=K3A94_intron-g13967.t1;Name=K3A94_intron-g13967.t1;Parent=K3A94_transcript-g13967.t1
contig_1088	AUGUSTUS	exon	54283	55305	.	-	.	ID=K3A94_exon-g13967.t1;Name=K3A94_exon-g13967.t1;Parent=K3A94_transcript-g13967.t1
contig_1088	AUGUSTUS	CDS	54283	55305	1	-	1	ID=K3A94_CDS-g13967.t1;Name=K3A94_CDS-g13967.t1;Parent=K3A94_transcript-g13967.t1
contig_1088	AUGUSTUS	intron	55306	61026	1	-	.	ID=K3A94_intron-g13967.t1;Name=K3A94_intron-g13967.t1;Parent=K3A94_transcript-g13967.t1
contig_1088	AUGUSTUS	exon	61027	61655	.	-	.	ID=K3A94_exon-g13967.t1;Name=K3A94_exon-g13967.t1;Parent=K3A94_transcript-g13967.t1
contig_1088	AUGUSTUS	CDS	61027	61655	1	-	0	ID=K3A94_CDS-g13967.t1;Name=K3A94_CDS-g13967.t1;Parent=K3A94_transcript-g13967.t1
contig_1088	AUGUSTUS	intron	61656	63230	1	-	.	ID=K3A94_intron-g13967.t1;Name=K3A94_intron-g13967.t1;Parent=K3A94_transcript-g13967.t1
contig_1088	AUGUSTUS	exon	63231	63726	.	-	.	ID=K3A94_exon-g13967.t1;Name=K3A94_exon-g13967.t1;Parent=K3A94_transcript-g13967.t1
contig_1088	AUGUSTUS	CDS	63231	63726	1	-	1	ID=K3A94_CDS-g13967.t1;Name=K3A94_CDS-g13967.t1;Parent=K3A94_transcript-g13967.t1
contig_1088	AUGUSTUS	intron	63727	71334	0.99	-	.	ID=K3A94_intron-g13967.t1;Name=K3A94_intron-g13967.t1;Parent=K3A94_transcript-g13967.t1
contig_1088	AUGUSTUS	exon	71335	71429	.	-	.	ID=K3A94_exon-g13967.t1;Name=K3A94_exon-g13967.t1;Parent=K3A94_transcript-g13967.t1
contig_1088	AUGUSTUS	CDS	71335	71429	0.99	-	0	ID=K3A94_CDS-g13967.t1;Name=K3A94_CDS-g13967.t1;Parent=K3A94_transcript-g13967.t1
contig_1088	AUGUSTUS	start_codon	71427	71429	.	-	0	ID=K3A94_start_codon-g13967.t1;Name=K3A94_start_codon-g13967.t1;Parent=K3A94_transcript-g13967.t1
contig_1088	AUGUSTUS	gene	78927	81419	0.15	-	.	ID=K3A94_g13968;Name=K3A94_g13968
contig_1088	AUGUSTUS	transcript	78927	81419	0.15	-	.	ID=K3A94_transcript-g13968.t1;Name=K3A94_transcript-g13968.t1;Parent=K3A94_g13968
contig_1088	AUGUSTUS	stop_codon	78927	78929	.	-	0	ID=K3A94_stop_codon-g13968.t1;Name=K3A94_stop_codon-g13968.t1;Parent=K3A94_transcript-g13968.t1
contig_1088	AUGUSTUS	exon	78927	79052	.	-	.	ID=K3A94_exon-g13968.t1;Name=K3A94_exon-g13968.t1;Parent=K3A94_transcript-g13968.t1
contig_1088	AUGUSTUS	CDS	78927	79052	0.28	-	0	ID=K3A94_CDS-g13968.t1;Name=K3A94_CDS-g13968.t1;Parent=K3A94_transcript-g13968.t1
contig_1088	AUGUSTUS	intron	79053	79490	0.27	-	.	ID=K3A94_intron-g13968.t1;Name=K3A94_intron-g13968.t1;Parent=K3A94_transcript-g13968.t1
contig_1088	AUGUSTUS	exon	79491	81419	.	-	.	ID=K3A94_exon-g13968.t1;Name=K3A94_exon-g13968.t1;Parent=K3A94_transcript-g13968.t1
contig_1088	AUGUSTUS	CDS	79491	81419	0.33	-	0	ID=K3A94_CDS-g13968.t1;Name=K3A94_CDS-g13968.t1;Parent=K3A94_transcript-g13968.t1
contig_1088	AUGUSTUS	start_codon	81417	81419	.	-	0	ID=K3A94_start_codon-g13968.t1;Name=K3A94_start_codon-g13968.t1;Parent=K3A94_transcript-g13968.t1
contig_1088	AUGUSTUS	gene	93854	95968	0.92	-	.	ID=K3A94_g13969;Name=K3A94_g13969
contig_1088	AUGUSTUS	transcript	93854	95968	0.92	-	.	ID=K3A94_transcript-g13969.t1;Name=K3A94_transcript-g13969.t1;Parent=K3A94_g13969
contig_1088	AUGUSTUS	stop_codon	93854	93856	.	-	0	ID=K3A94_stop_codon-g13969.t1;Name=K3A94_stop_codon-g13969.t1;Parent=K3A94_transcript-g13969.t1
contig_1088	AUGUSTUS	exon	93854	95968	.	-	.	ID=K3A94_exon-g13969.t1;Name=K3A94_exon-g13969.t1;Parent=K3A94_transcript-g13969.t1
contig_1088	AUGUSTUS	CDS	93854	95968	0.92	-	0	ID=K3A94_CDS-g13969.t1;Name=K3A94_CDS-g13969.t1;Parent=K3A94_transcript-g13969.t1
contig_1088	AUGUSTUS	start_codon	95966	95968	.	-	0	ID=K3A94_start_codon-g13969.t1;Name=K3A94_start_codon-g13969.t1;Parent=K3A94_transcript-g13969.t1
contig_1088	AUGUSTUS	gene	102021	107718	0.34	-	.	ID=K3A94_g13970;Name=K3A94_g13970
contig_1088	AUGUSTUS	transcript	102021	107718	0.34	-	.	ID=K3A94_transcript-g13970.t1;Name=K3A94_transcript-g13970.t1;Parent=K3A94_g13970
contig_1088	AUGUSTUS	stop_codon	102021	102023	.	-	0	ID=K3A94_stop_codon-g13970.t1;Name=K3A94_stop_codon-g13970.t1;Parent=K3A94_transcript-g13970.t1
contig_1088	AUGUSTUS	exon	102021	102140	.	-	.	ID=K3A94_exon-g13970.t1;Name=K3A94_exon-g13970.t1;Parent=K3A94_transcript-g13970.t1
contig_1088	AUGUSTUS	CDS	102021	102140	0.49	-	0	ID=K3A94_CDS-g13970.t1;Name=K3A94_CDS-g13970.t1;Parent=K3A94_transcript-g13970.t1
contig_1088	AUGUSTUS	intron	102141	105693	0.38	-	.	ID=K3A94_intron-g13970.t1;Name=K3A94_intron-g13970.t1;Parent=K3A94_transcript-g13970.t1
contig_1088	AUGUSTUS	exon	105694	106596	.	-	.	ID=K3A94_exon-g13970.t1;Name=K3A94_exon-g13970.t1;Parent=K3A94_transcript-g13970.t1
contig_1088	AUGUSTUS	CDS	105694	106596	0.56	-	0	ID=K3A94_CDS-g13970.t1;Name=K3A94_CDS-g13970.t1;Parent=K3A94_transcript-g13970.t1
contig_1088	AUGUSTUS	intron	106597	106653	0.82	-	.	ID=K3A94_intron-g13970.t1;Name=K3A94_intron-g13970.t1;Parent=K3A94_transcript-g13970.t1
contig_1088	AUGUSTUS	exon	106654	107718	.	-	.	ID=K3A94_exon-g13970.t1;Name=K3A94_exon-g13970.t1;Parent=K3A94_transcript-g13970.t1
contig_1088	AUGUSTUS	CDS	106654	107718	0.82	-	0	ID=K3A94_CDS-g13970.t1;Name=K3A94_CDS-g13970.t1;Parent=K3A94_transcript-g13970.t1
contig_1088	AUGUSTUS	start_codon	107716	107718	.	-	0	ID=K3A94_start_codon-g13970.t1;Name=K3A94_start_codon-g13970.t1;Parent=K3A94_transcript-g13970.t1
contig_1088	AUGUSTUS	gene	124351	129504	0.81	+	.	ID=K3A94_g13971;Name=K3A94_g13971
contig_1088	AUGUSTUS	transcript	124351	129504	0.81	+	.	ID=K3A94_transcript-g13971.t1;Name=K3A94_transcript-g13971.t1;Parent=K3A94_g13971
contig_1088	AUGUSTUS	start_codon	124351	124353	.	+	0	ID=K3A94_start_codon-g13971.t1;Name=K3A94_start_codon-g13971.t1;Parent=K3A94_transcript-g13971.t1
contig_1088	AUGUSTUS	exon	124351	124689	.	+	.	ID=K3A94_exon-g13971.t1;Name=K3A94_exon-g13971.t1;Parent=K3A94_transcript-g13971.t1
contig_1088	AUGUSTUS	CDS	124351	124689	1	+	0	ID=K3A94_CDS-g13971.t1;Name=K3A94_CDS-g13971.t1;Parent=K3A94_transcript-g13971.t1
contig_1088	AUGUSTUS	intron	124690	126814	1	+	.	ID=K3A94_intron-g13971.t1;Name=K3A94_intron-g13971.t1;Parent=K3A94_transcript-g13971.t1
contig_1088	AUGUSTUS	exon	126815	127327	.	+	.	ID=K3A94_exon-g13971.t1;Name=K3A94_exon-g13971.t1;Parent=K3A94_transcript-g13971.t1
contig_1088	AUGUSTUS	CDS	126815	127327	0.87	+	0	ID=K3A94_CDS-g13971.t1;Name=K3A94_CDS-g13971.t1;Parent=K3A94_transcript-g13971.t1
contig_1088	AUGUSTUS	intron	127328	129285	0.87	+	.	ID=K3A94_intron-g13971.t1;Name=K3A94_intron-g13971.t1;Parent=K3A94_transcript-g13971.t1
contig_1088	AUGUSTUS	exon	129286	129504	.	+	.	ID=K3A94_exon-g13971.t1;Name=K3A94_exon-g13971.t1;Parent=K3A94_transcript-g13971.t1
contig_1088	AUGUSTUS	CDS	129286	129504	0.93	+	0	ID=K3A94_CDS-g13971.t1;Name=K3A94_CDS-g13971.t1;Parent=K3A94_transcript-g13971.t1
contig_1088	AUGUSTUS	stop_codon	129502	129504	.	+	0	ID=K3A94_stop_codon-g13971.t1;Name=K3A94_stop_codon-g13971.t1;Parent=K3A94_transcript-g13971.t1
contig_1088	AUGUSTUS	gene	131733	133272	0.86	+	.	ID=K3A94_g13972;Name=K3A94_g13972
contig_1088	AUGUSTUS	transcript	131733	133272	0.86	+	.	ID=K3A94_transcript-g13972.t1;Name=K3A94_transcript-g13972.t1;Parent=K3A94_g13972
contig_1088	AUGUSTUS	start_codon	131733	131735	.	+	0	ID=K3A94_start_codon-g13972.t1;Name=K3A94_start_codon-g13972.t1;Parent=K3A94_transcript-g13972.t1
contig_1088	AUGUSTUS	exon	131733	131936	.	+	.	ID=K3A94_exon-g13972.t1;Name=K3A94_exon-g13972.t1;Parent=K3A94_transcript-g13972.t1
contig_1088	AUGUSTUS	CDS	131733	131936	0.93	+	0	ID=K3A94_CDS-g13972.t1;Name=K3A94_CDS-g13972.t1;Parent=K3A94_transcript-g13972.t1
contig_1088	AUGUSTUS	intron	131937	132501	1	+	.	ID=K3A94_intron-g13972.t1;Name=K3A94_intron-g13972.t1;Parent=K3A94_transcript-g13972.t1
contig_1088	AUGUSTUS	exon	132502	133272	.	+	.	ID=K3A94_exon-g13972.t1;Name=K3A94_exon-g13972.t1;Parent=K3A94_transcript-g13972.t1
contig_1088	AUGUSTUS	CDS	132502	133272	0.93	+	0	ID=K3A94_CDS-g13972.t1;Name=K3A94_CDS-g13972.t1;Parent=K3A94_transcript-g13972.t1
contig_1088	AUGUSTUS	stop_codon	133270	133272	.	+	0	ID=K3A94_stop_codon-g13972.t1;Name=K3A94_stop_codon-g13972.t1;Parent=K3A94_transcript-g13972.t1
contig_1088	AUGUSTUS	gene	215488	217072	0.87	-	.	ID=K3A94_g13973;Name=K3A94_g13973
contig_1088	AUGUSTUS	transcript	215488	217072	0.87	-	.	ID=K3A94_transcript-g13973.t1;Name=K3A94_transcript-g13973.t1;Parent=K3A94_g13973
contig_1088	AUGUSTUS	stop_codon	215488	215490	.	-	0	ID=K3A94_stop_codon-g13973.t1;Name=K3A94_stop_codon-g13973.t1;Parent=K3A94_transcript-g13973.t1
contig_1088	AUGUSTUS	exon	215488	215959	.	-	.	ID=K3A94_exon-g13973.t1;Name=K3A94_exon-g13973.t1;Parent=K3A94_transcript-g13973.t1
contig_1088	AUGUSTUS	CDS	215488	215959	1	-	1	ID=K3A94_CDS-g13973.t1;Name=K3A94_CDS-g13973.t1;Parent=K3A94_transcript-g13973.t1
contig_1088	AUGUSTUS	intron	215960	216026	1	-	.	ID=K3A94_intron-g13973.t1;Name=K3A94_intron-g13973.t1;Parent=K3A94_transcript-g13973.t1
contig_1088	AUGUSTUS	exon	216027	216186	.	-	.	ID=K3A94_exon-g13973.t1;Name=K3A94_exon-g13973.t1;Parent=K3A94_transcript-g13973.t1
contig_1088	AUGUSTUS	CDS	216027	216186	1	-	2	ID=K3A94_CDS-g13973.t1;Name=K3A94_CDS-g13973.t1;Parent=K3A94_transcript-g13973.t1
contig_1088	AUGUSTUS	intron	216187	217023	1	-	.	ID=K3A94_intron-g13973.t1;Name=K3A94_intron-g13973.t1;Parent=K3A94_transcript-g13973.t1
contig_1088	AUGUSTUS	exon	217024	217072	.	-	.	ID=K3A94_exon-g13973.t1;Name=K3A94_exon-g13973.t1;Parent=K3A94_transcript-g13973.t1
contig_1088	AUGUSTUS	CDS	217024	217072	0.87	-	0	ID=K3A94_CDS-g13973.t1;Name=K3A94_CDS-g13973.t1;Parent=K3A94_transcript-g13973.t1
contig_1088	AUGUSTUS	start_codon	217070	217072	.	-	0	ID=K3A94_start_codon-g13973.t1;Name=K3A94_start_codon-g13973.t1;Parent=K3A94_transcript-g13973.t1
contig_1088	AUGUSTUS	gene	235000	235808	0.71	+	.	ID=K3A94_g13974;Name=K3A94_g13974
contig_1088	AUGUSTUS	transcript	235000	235808	0.71	+	.	ID=K3A94_transcript-g13974.t1;Name=K3A94_transcript-g13974.t1;Parent=K3A94_g13974
contig_1088	AUGUSTUS	start_codon	235000	235002	.	+	0	ID=K3A94_start_codon-g13974.t1;Name=K3A94_start_codon-g13974.t1;Parent=K3A94_transcript-g13974.t1
contig_1088	AUGUSTUS	exon	235000	235018	.	+	.	ID=K3A94_exon-g13974.t1;Name=K3A94_exon-g13974.t1;Parent=K3A94_transcript-g13974.t1
contig_1088	AUGUSTUS	CDS	235000	235018	0.72	+	0	ID=K3A94_CDS-g13974.t1;Name=K3A94_CDS-g13974.t1;Parent=K3A94_transcript-g13974.t1
contig_1088	AUGUSTUS	intron	235019	235077	1	+	.	ID=K3A94_intron-g13974.t1;Name=K3A94_intron-g13974.t1;Parent=K3A94_transcript-g13974.t1
contig_1088	AUGUSTUS	exon	235078	235231	.	+	.	ID=K3A94_exon-g13974.t1;Name=K3A94_exon-g13974.t1;Parent=K3A94_transcript-g13974.t1
contig_1088	AUGUSTUS	CDS	235078	235231	1	+	2	ID=K3A94_CDS-g13974.t1;Name=K3A94_CDS-g13974.t1;Parent=K3A94_transcript-g13974.t1
contig_1088	AUGUSTUS	intron	235232	235286	1	+	.	ID=K3A94_intron-g13974.t1;Name=K3A94_intron-g13974.t1;Parent=K3A94_transcript-g13974.t1
contig_1088	AUGUSTUS	exon	235287	235379	.	+	.	ID=K3A94_exon-g13974.t1;Name=K3A94_exon-g13974.t1;Parent=K3A94_transcript-g13974.t1
contig_1088	AUGUSTUS	CDS	235287	235379	1	+	1	ID=K3A94_CDS-g13974.t1;Name=K3A94_CDS-g13974.t1;Parent=K3A94_transcript-g13974.t1
contig_1088	AUGUSTUS	intron	235380	235423	1	+	.	ID=K3A94_intron-g13974.t1;Name=K3A94_intron-g13974.t1;Parent=K3A94_transcript-g13974.t1
contig_1088	AUGUSTUS	exon	235424	235808	.	+	.	ID=K3A94_exon-g13974.t1;Name=K3A94_exon-g13974.t1;Parent=K3A94_transcript-g13974.t1
contig_1088	AUGUSTUS	CDS	235424	235808	0.98	+	1	ID=K3A94_CDS-g13974.t1;Name=K3A94_CDS-g13974.t1;Parent=K3A94_transcript-g13974.t1
contig_1088	AUGUSTUS	stop_codon	235806	235808	.	+	0	ID=K3A94_stop_codon-g13974.t1;Name=K3A94_stop_codon-g13974.t1;Parent=K3A94_transcript-g13974.t1
contig_1088	AUGUSTUS	gene	244407	263439	2	-	.	ID=K3A94_g13975;Name=K3A94_g13975
contig_1088	AUGUSTUS	transcript	244407	263439	1	-	.	ID=K3A94_transcript-g13975.t1;Name=K3A94_transcript-g13975.t1;Parent=K3A94_g13975
contig_1088	AUGUSTUS	transcript	244407	263439	1	-	.	ID=K3A94_transcript-g13975.t2;Name=K3A94_transcript-g13975.t2;Parent=K3A94_g13975
contig_1088	AUGUSTUS	stop_codon	244407	244409	.	-	0	ID=K3A94_stop_codon-g13975.t1;Name=K3A94_stop_codon-g13975.t1;Parent=K3A94_transcript-g13975.t1
contig_1088	AUGUSTUS	stop_codon	244407	244409	.	-	0	ID=K3A94_stop_codon-g13975.t2;Name=K3A94_stop_codon-g13975.t2;Parent=K3A94_transcript-g13975.t2
contig_1088	AUGUSTUS	exon	244407	244657	.	-	.	ID=K3A94_exon-g13975.t1;Name=K3A94_exon-g13975.t1;Parent=K3A94_transcript-g13975.t1
contig_1088	AUGUSTUS	exon	244407	244642	.	-	.	ID=K3A94_exon-g13975.t2;Name=K3A94_exon-g13975.t2;Parent=K3A94_transcript-g13975.t2
contig_1088	AUGUSTUS	CDS	244407	244657	1	-	2	ID=K3A94_CDS-g13975.t1;Name=K3A94_CDS-g13975.t1;Parent=K3A94_transcript-g13975.t1
contig_1088	AUGUSTUS	CDS	244407	244642	1	-	2	ID=K3A94_CDS-g13975.t2;Name=K3A94_CDS-g13975.t2;Parent=K3A94_transcript-g13975.t2
contig_1088	AUGUSTUS	intron	244643	246179	1	-	.	ID=K3A94_intron-g13975.t2;Name=K3A94_intron-g13975.t2;Parent=K3A94_transcript-g13975.t2
contig_1088	AUGUSTUS	intron	244658	246179	1	-	.	ID=K3A94_intron-g13975.t1;Name=K3A94_intron-g13975.t1;Parent=K3A94_transcript-g13975.t1
contig_1088	AUGUSTUS	exon	246180	246377	.	-	.	ID=K3A94_exon-g13975.t1;Name=K3A94_exon-g13975.t1;Parent=K3A94_transcript-g13975.t1
contig_1088	AUGUSTUS	exon	246180	246377	.	-	.	ID=K3A94_exon-g13975.t2;Name=K3A94_exon-g13975.t2;Parent=K3A94_transcript-g13975.t2
contig_1088	AUGUSTUS	CDS	246180	246377	1	-	2	ID=K3A94_CDS-g13975.t1;Name=K3A94_CDS-g13975.t1;Parent=K3A94_transcript-g13975.t1
contig_1088	AUGUSTUS	CDS	246180	246377	1	-	2	ID=K3A94_CDS-g13975.t2;Name=K3A94_CDS-g13975.t2;Parent=K3A94_transcript-g13975.t2
contig_1088	AUGUSTUS	intron	246378	247337	1	-	.	ID=K3A94_intron-g13975.t1;Name=K3A94_intron-g13975.t1;Parent=K3A94_transcript-g13975.t1
contig_1088	AUGUSTUS	intron	246378	247337	1	-	.	ID=K3A94_intron-g13975.t2;Name=K3A94_intron-g13975.t2;Parent=K3A94_transcript-g13975.t2
contig_1088	AUGUSTUS	exon	247338	247440	.	-	.	ID=K3A94_exon-g13975.t1;Name=K3A94_exon-g13975.t1;Parent=K3A94_transcript-g13975.t1
contig_1088	AUGUSTUS	exon	247338	247440	.	-	.	ID=K3A94_exon-g13975.t2;Name=K3A94_exon-g13975.t2;Parent=K3A94_transcript-g13975.t2
contig_1088	AUGUSTUS	CDS	247338	247440	1	-	0	ID=K3A94_CDS-g13975.t1;Name=K3A94_CDS-g13975.t1;Parent=K3A94_transcript-g13975.t1
contig_1088	AUGUSTUS	CDS	247338	247440	1	-	0	ID=K3A94_CDS-g13975.t2;Name=K3A94_CDS-g13975.t2;Parent=K3A94_transcript-g13975.t2
contig_1088	AUGUSTUS	intron	247441	247522	1	-	.	ID=K3A94_intron-g13975.t1;Name=K3A94_intron-g13975.t1;Parent=K3A94_transcript-g13975.t1
contig_1088	AUGUSTUS	intron	247441	247522	1	-	.	ID=K3A94_intron-g13975.t2;Name=K3A94_intron-g13975.t2;Parent=K3A94_transcript-g13975.t2
contig_1088	AUGUSTUS	exon	247523	247762	.	-	.	ID=K3A94_exon-g13975.t1;Name=K3A94_exon-g13975.t1;Parent=K3A94_transcript-g13975.t1
contig_1088	AUGUSTUS	exon	247523	247762	.	-	.	ID=K3A94_exon-g13975.t2;Name=K3A94_exon-g13975.t2;Parent=K3A94_transcript-g13975.t2
contig_1088	AUGUSTUS	CDS	247523	247762	1	-	0	ID=K3A94_CDS-g13975.t1;Name=K3A94_CDS-g13975.t1;Parent=K3A94_transcript-g13975.t1
contig_1088	AUGUSTUS	CDS	247523	247762	1	-	0	ID=K3A94_CDS-g13975.t2;Name=K3A94_CDS-g13975.t2;Parent=K3A94_transcript-g13975.t2
contig_1088	AUGUSTUS	intron	247763	247876	1	-	.	ID=K3A94_intron-g13975.t1;Name=K3A94_intron-g13975.t1;Parent=K3A94_transcript-g13975.t1
contig_1088	AUGUSTUS	intron	247763	247876	1	-	.	ID=K3A94_intron-g13975.t2;Name=K3A94_intron-g13975.t2;Parent=K3A94_transcript-g13975.t2
contig_1088	AUGUSTUS	exon	247877	248015	.	-	.	ID=K3A94_exon-g13975.t1;Name=K3A94_exon-g13975.t1;Parent=K3A94_transcript-g13975.t1
contig_1088	AUGUSTUS	exon	247877	248015	.	-	.	ID=K3A94_exon-g13975.t2;Name=K3A94_exon-g13975.t2;Parent=K3A94_transcript-g13975.t2
contig_1088	AUGUSTUS	CDS	247877	248015	1	-	1	ID=K3A94_CDS-g13975.t1;Name=K3A94_CDS-g13975.t1;Parent=K3A94_transcript-g13975.t1
contig_1088	AUGUSTUS	CDS	247877	248015	1	-	1	ID=K3A94_CDS-g13975.t2;Name=K3A94_CDS-g13975.t2;Parent=K3A94_transcript-g13975.t2
contig_1088	AUGUSTUS	intron	248016	248078	1	-	.	ID=K3A94_intron-g13975.t1;Name=K3A94_intron-g13975.t1;Parent=K3A94_transcript-g13975.t1
contig_1088	AUGUSTUS	intron	248016	248078	1	-	.	ID=K3A94_intron-g13975.t2;Name=K3A94_intron-g13975.t2;Parent=K3A94_transcript-g13975.t2
contig_1088	AUGUSTUS	exon	248079	248189	.	-	.	ID=K3A94_exon-g13975.t1;Name=K3A94_exon-g13975.t1;Parent=K3A94_transcript-g13975.t1
contig_1088	AUGUSTUS	exon	248079	248189	.	-	.	ID=K3A94_exon-g13975.t2;Name=K3A94_exon-g13975.t2;Parent=K3A94_transcript-g13975.t2
contig_1088	AUGUSTUS	CDS	248079	248189	1	-	1	ID=K3A94_CDS-g13975.t1;Name=K3A94_CDS-g13975.t1;Parent=K3A94_transcript-g13975.t1
contig_1088	AUGUSTUS	CDS	248079	248189	1	-	1	ID=K3A94_CDS-g13975.t2;Name=K3A94_CDS-g13975.t2;Parent=K3A94_transcript-g13975.t2
contig_1088	AUGUSTUS	intron	248190	249207	1	-	.	ID=K3A94_intron-g13975.t1;Name=K3A94_intron-g13975.t1;Parent=K3A94_transcript-g13975.t1
contig_1088	AUGUSTUS	intron	248190	249207	1	-	.	ID=K3A94_intron-g13975.t2;Name=K3A94_intron-g13975.t2;Parent=K3A94_transcript-g13975.t2
contig_1088	AUGUSTUS	exon	249208	249305	.	-	.	ID=K3A94_exon-g13975.t1;Name=K3A94_exon-g13975.t1;Parent=K3A94_transcript-g13975.t1
contig_1088	AUGUSTUS	exon	249208	249305	.	-	.	ID=K3A94_exon-g13975.t2;Name=K3A94_exon-g13975.t2;Parent=K3A94_transcript-g13975.t2
contig_1088	AUGUSTUS	CDS	249208	249305	1	-	0	ID=K3A94_CDS-g13975.t1;Name=K3A94_CDS-g13975.t1;Parent=K3A94_transcript-g13975.t1
contig_1088	AUGUSTUS	CDS	249208	249305	1	-	0	ID=K3A94_CDS-g13975.t2;Name=K3A94_CDS-g13975.t2;Parent=K3A94_transcript-g13975.t2
contig_1088	AUGUSTUS	intron	249306	263307	1	-	.	ID=K3A94_intron-g13975.t1;Name=K3A94_intron-g13975.t1;Parent=K3A94_transcript-g13975.t1
contig_1088	AUGUSTUS	intron	249306	263307	1	-	.	ID=K3A94_intron-g13975.t2;Name=K3A94_intron-g13975.t2;Parent=K3A94_transcript-g13975.t2
contig_1088	AUGUSTUS	exon	263308	263439	.	-	.	ID=K3A94_exon-g13975.t1;Name=K3A94_exon-g13975.t1;Parent=K3A94_transcript-g13975.t1
contig_1088	AUGUSTUS	exon	263308	263439	.	-	.	ID=K3A94_exon-g13975.t2;Name=K3A94_exon-g13975.t2;Parent=K3A94_transcript-g13975.t2
contig_1088	AUGUSTUS	CDS	263308	263439	1	-	0	ID=K3A94_CDS-g13975.t1;Name=K3A94_CDS-g13975.t1;Parent=K3A94_transcript-g13975.t1
contig_1088	AUGUSTUS	CDS	263308	263439	1	-	0	ID=K3A94_CDS-g13975.t2;Name=K3A94_CDS-g13975.t2;Parent=K3A94_transcript-g13975.t2
contig_1088	AUGUSTUS	start_codon	263437	263439	.	-	0	ID=K3A94_start_codon-g13975.t1;Name=K3A94_start_codon-g13975.t1;Parent=K3A94_transcript-g13975.t1
contig_1088	AUGUSTUS	start_codon	263437	263439	.	-	0	ID=K3A94_start_codon-g13975.t2;Name=K3A94_start_codon-g13975.t2;Parent=K3A94_transcript-g13975.t2
contig_1088	AUGUSTUS	gene	269297	269780	0.98	-	.	ID=K3A94_g13976;Name=K3A94_g13976
contig_1088	AUGUSTUS	transcript	269297	269780	0.98	-	.	ID=K3A94_transcript-g13976.t1;Name=K3A94_transcript-g13976.t1;Parent=K3A94_g13976
contig_1088	AUGUSTUS	stop_codon	269297	269299	.	-	0	ID=K3A94_stop_codon-g13976.t1;Name=K3A94_stop_codon-g13976.t1;Parent=K3A94_transcript-g13976.t1
contig_1088	AUGUSTUS	exon	269297	269375	.	-	.	ID=K3A94_exon-g13976.t1;Name=K3A94_exon-g13976.t1;Parent=K3A94_transcript-g13976.t1
contig_1088	AUGUSTUS	CDS	269297	269375	1	-	1	ID=K3A94_CDS-g13976.t1;Name=K3A94_CDS-g13976.t1;Parent=K3A94_transcript-g13976.t1
contig_1088	AUGUSTUS	intron	269376	269431	1	-	.	ID=K3A94_intron-g13976.t1;Name=K3A94_intron-g13976.t1;Parent=K3A94_transcript-g13976.t1
contig_1088	AUGUSTUS	exon	269432	269604	.	-	.	ID=K3A94_exon-g13976.t1;Name=K3A94_exon-g13976.t1;Parent=K3A94_transcript-g13976.t1
contig_1088	AUGUSTUS	CDS	269432	269604	1	-	0	ID=K3A94_CDS-g13976.t1;Name=K3A94_CDS-g13976.t1;Parent=K3A94_transcript-g13976.t1
contig_1088	AUGUSTUS	intron	269605	269672	1	-	.	ID=K3A94_intron-g13976.t1;Name=K3A94_intron-g13976.t1;Parent=K3A94_transcript-g13976.t1
contig_1088	AUGUSTUS	exon	269673	269780	.	-	.	ID=K3A94_exon-g13976.t1;Name=K3A94_exon-g13976.t1;Parent=K3A94_transcript-g13976.t1
contig_1088	AUGUSTUS	CDS	269673	269780	0.98	-	0	ID=K3A94_CDS-g13976.t1;Name=K3A94_CDS-g13976.t1;Parent=K3A94_transcript-g13976.t1
contig_1088	AUGUSTUS	start_codon	269778	269780	.	-	0	ID=K3A94_start_codon-g13976.t1;Name=K3A94_start_codon-g13976.t1;Parent=K3A94_transcript-g13976.t1
contig_1088	AUGUSTUS	gene	270608	272862	0.58	-	.	ID=K3A94_g13977;Name=K3A94_g13977
contig_1088	AUGUSTUS	transcript	270608	272862	0.58	-	.	ID=K3A94_transcript-g13977.t1;Name=K3A94_transcript-g13977.t1;Parent=K3A94_g13977
contig_1088	AUGUSTUS	stop_codon	270608	270610	.	-	0	ID=K3A94_stop_codon-g13977.t1;Name=K3A94_stop_codon-g13977.t1;Parent=K3A94_transcript-g13977.t1
contig_1088	AUGUSTUS	exon	270608	270730	.	-	.	ID=K3A94_exon-g13977.t1;Name=K3A94_exon-g13977.t1;Parent=K3A94_transcript-g13977.t1
contig_1088	AUGUSTUS	CDS	270608	270730	0.99	-	0	ID=K3A94_CDS-g13977.t1;Name=K3A94_CDS-g13977.t1;Parent=K3A94_transcript-g13977.t1
contig_1088	AUGUSTUS	intron	270731	270788	1	-	.	ID=K3A94_intron-g13977.t1;Name=K3A94_intron-g13977.t1;Parent=K3A94_transcript-g13977.t1
contig_1088	AUGUSTUS	exon	270789	270905	.	-	.	ID=K3A94_exon-g13977.t1;Name=K3A94_exon-g13977.t1;Parent=K3A94_transcript-g13977.t1
contig_1088	AUGUSTUS	CDS	270789	270905	1	-	0	ID=K3A94_CDS-g13977.t1;Name=K3A94_CDS-g13977.t1;Parent=K3A94_transcript-g13977.t1
contig_1088	AUGUSTUS	intron	270906	270967	1	-	.	ID=K3A94_intron-g13977.t1;Name=K3A94_intron-g13977.t1;Parent=K3A94_transcript-g13977.t1
contig_1088	AUGUSTUS	exon	270968	271281	.	-	.	ID=K3A94_exon-g13977.t1;Name=K3A94_exon-g13977.t1;Parent=K3A94_transcript-g13977.t1
contig_1088	AUGUSTUS	CDS	270968	271281	1	-	2	ID=K3A94_CDS-g13977.t1;Name=K3A94_CDS-g13977.t1;Parent=K3A94_transcript-g13977.t1
contig_1088	AUGUSTUS	intron	271282	271346	1	-	.	ID=K3A94_intron-g13977.t1;Name=K3A94_intron-g13977.t1;Parent=K3A94_transcript-g13977.t1
contig_1088	AUGUSTUS	exon	271347	271542	.	-	.	ID=K3A94_exon-g13977.t1;Name=K3A94_exon-g13977.t1;Parent=K3A94_transcript-g13977.t1
contig_1088	AUGUSTUS	CDS	271347	271542	1	-	0	ID=K3A94_CDS-g13977.t1;Name=K3A94_CDS-g13977.t1;Parent=K3A94_transcript-g13977.t1
contig_1088	AUGUSTUS	intron	271543	271601	1	-	.	ID=K3A94_intron-g13977.t1;Name=K3A94_intron-g13977.t1;Parent=K3A94_transcript-g13977.t1
contig_1088	AUGUSTUS	exon	271602	271775	.	-	.	ID=K3A94_exon-g13977.t1;Name=K3A94_exon-g13977.t1;Parent=K3A94_transcript-g13977.t1
contig_1088	AUGUSTUS	CDS	271602	271775	1	-	0	ID=K3A94_CDS-g13977.t1;Name=K3A94_CDS-g13977.t1;Parent=K3A94_transcript-g13977.t1
contig_1088	AUGUSTUS	intron	271776	272159	1	-	.	ID=K3A94_intron-g13977.t1;Name=K3A94_intron-g13977.t1;Parent=K3A94_transcript-g13977.t1
contig_1088	AUGUSTUS	exon	272160	272312	.	-	.	ID=K3A94_exon-g13977.t1;Name=K3A94_exon-g13977.t1;Parent=K3A94_transcript-g13977.t1
contig_1088	AUGUSTUS	CDS	272160	272312	1	-	0	ID=K3A94_CDS-g13977.t1;Name=K3A94_CDS-g13977.t1;Parent=K3A94_transcript-g13977.t1
contig_1088	AUGUSTUS	intron	272313	272370	1	-	.	ID=K3A94_intron-g13977.t1;Name=K3A94_intron-g13977.t1;Parent=K3A94_transcript-g13977.t1
contig_1088	AUGUSTUS	exon	272371	272577	.	-	.	ID=K3A94_exon-g13977.t1;Name=K3A94_exon-g13977.t1;Parent=K3A94_transcript-g13977.t1
contig_1088	AUGUSTUS	CDS	272371	272577	1	-	0	ID=K3A94_CDS-g13977.t1;Name=K3A94_CDS-g13977.t1;Parent=K3A94_transcript-g13977.t1
contig_1088	AUGUSTUS	intron	272578	272631	1	-	.	ID=K3A94_intron-g13977.t1;Name=K3A94_intron-g13977.t1;Parent=K3A94_transcript-g13977.t1
contig_1088	AUGUSTUS	exon	272632	272691	.	-	.	ID=K3A94_exon-g13977.t1;Name=K3A94_exon-g13977.t1;Parent=K3A94_transcript-g13977.t1
contig_1088	AUGUSTUS	CDS	272632	272691	1	-	0	ID=K3A94_CDS-g13977.t1;Name=K3A94_CDS-g13977.t1;Parent=K3A94_transcript-g13977.t1
contig_1088	AUGUSTUS	intron	272692	272748	1	-	.	ID=K3A94_intron-g13977.t1;Name=K3A94_intron-g13977.t1;Parent=K3A94_transcript-g13977.t1
contig_1088	AUGUSTUS	exon	272749	272862	.	-	.	ID=K3A94_exon-g13977.t1;Name=K3A94_exon-g13977.t1;Parent=K3A94_transcript-g13977.t1
contig_1088	AUGUSTUS	CDS	272749	272862	0.58	-	0	ID=K3A94_CDS-g13977.t1;Name=K3A94_CDS-g13977.t1;Parent=K3A94_transcript-g13977.t1
contig_1088	AUGUSTUS	start_codon	272860	272862	.	-	0	ID=K3A94_start_codon-g13977.t1;Name=K3A94_start_codon-g13977.t1;Parent=K3A94_transcript-g13977.t1
contig_1088	AUGUSTUS	gene	274542	275399	0.9	-	.	ID=K3A94_g13978;Name=K3A94_g13978
contig_1088	AUGUSTUS	transcript	274542	275399	0.9	-	.	ID=K3A94_transcript-g13978.t1;Name=K3A94_transcript-g13978.t1;Parent=K3A94_g13978
contig_1088	AUGUSTUS	stop_codon	274542	274544	.	-	0	ID=K3A94_stop_codon-g13978.t1;Name=K3A94_stop_codon-g13978.t1;Parent=K3A94_transcript-g13978.t1
contig_1088	AUGUSTUS	exon	274542	274748	.	-	.	ID=K3A94_exon-g13978.t1;Name=K3A94_exon-g13978.t1;Parent=K3A94_transcript-g13978.t1
contig_1088	AUGUSTUS	CDS	274542	274748	0.98	-	0	ID=K3A94_CDS-g13978.t1;Name=K3A94_CDS-g13978.t1;Parent=K3A94_transcript-g13978.t1
contig_1088	AUGUSTUS	intron	274749	274804	1	-	.	ID=K3A94_intron-g13978.t1;Name=K3A94_intron-g13978.t1;Parent=K3A94_transcript-g13978.t1
contig_1088	AUGUSTUS	exon	274805	274988	.	-	.	ID=K3A94_exon-g13978.t1;Name=K3A94_exon-g13978.t1;Parent=K3A94_transcript-g13978.t1
contig_1088	AUGUSTUS	CDS	274805	274988	1	-	1	ID=K3A94_CDS-g13978.t1;Name=K3A94_CDS-g13978.t1;Parent=K3A94_transcript-g13978.t1
contig_1088	AUGUSTUS	intron	274989	275043	1	-	.	ID=K3A94_intron-g13978.t1;Name=K3A94_intron-g13978.t1;Parent=K3A94_transcript-g13978.t1
contig_1088	AUGUSTUS	exon	275044	275399	.	-	.	ID=K3A94_exon-g13978.t1;Name=K3A94_exon-g13978.t1;Parent=K3A94_transcript-g13978.t1
contig_1088	AUGUSTUS	CDS	275044	275399	0.92	-	0	ID=K3A94_CDS-g13978.t1;Name=K3A94_CDS-g13978.t1;Parent=K3A94_transcript-g13978.t1
contig_1088	AUGUSTUS	start_codon	275397	275399	.	-	0	ID=K3A94_start_codon-g13978.t1;Name=K3A94_start_codon-g13978.t1;Parent=K3A94_transcript-g13978.t1
contig_1088	AUGUSTUS	gene	280010	282145	0.91	+	.	ID=K3A94_g13979;Name=K3A94_g13979
contig_1088	AUGUSTUS	transcript	280010	282145	0.91	+	.	ID=K3A94_transcript-g13979.t1;Name=K3A94_transcript-g13979.t1;Parent=K3A94_g13979
contig_1088	AUGUSTUS	start_codon	280010	280012	.	+	0	ID=K3A94_start_codon-g13979.t1;Name=K3A94_start_codon-g13979.t1;Parent=K3A94_transcript-g13979.t1
contig_1088	AUGUSTUS	exon	280010	282145	.	+	.	ID=K3A94_exon-g13979.t1;Name=K3A94_exon-g13979.t1;Parent=K3A94_transcript-g13979.t1
contig_1088	AUGUSTUS	CDS	280010	282145	0.91	+	0	ID=K3A94_CDS-g13979.t1;Name=K3A94_CDS-g13979.t1;Parent=K3A94_transcript-g13979.t1
contig_1088	AUGUSTUS	stop_codon	282143	282145	.	+	0	ID=K3A94_stop_codon-g13979.t1;Name=K3A94_stop_codon-g13979.t1;Parent=K3A94_transcript-g13979.t1
contig_1088	AUGUSTUS	gene	346807	352201	0.73	-	.	ID=K3A94_g13980;Name=K3A94_g13980
contig_1088	GeneMark.hmm	gene	346807	352843	.	-	.	ID=K3A94_6473_g;Name=K3A94_6473_g
contig_1088	AUGUSTUS	transcript	346807	352201	0.73	-	.	ID=K3A94_transcript-g13980.t1;Name=K3A94_transcript-g13980.t1;Parent=K3A94_g13980
contig_1088	GeneMark.hmm	transcript	346807	352843	.	-	.	ID=K3A94_transcript-6473_t;Name=K3A94_transcript-6473_t;Parent=K3A94_6473_g
contig_1088	AUGUSTUS	stop_codon	346807	346809	.	-	0	ID=K3A94_stop_codon-g13980.t1;Name=K3A94_stop_codon-g13980.t1;Parent=K3A94_transcript-g13980.t1
contig_1088	GeneMark.hmm	stop_codon	346807	346809	.	-	0	ID=K3A94_stop_codon-6473_t;Name=K3A94_stop_codon-6473_t;Parent=K3A94_transcript-6473_t
contig_1088	AUGUSTUS	exon	346807	346923	.	-	.	ID=K3A94_exon-g13980.t1;Name=K3A94_exon-g13980.t1;Parent=K3A94_transcript-g13980.t1
contig_1088	GeneMark.hmm	exon	346807	346923	0	-	.	ID=K3A94_exon-6473_t;Name=K3A94_exon-6473_t;Parent=K3A94_transcript-6473_t
contig_1088	AUGUSTUS	CDS	346807	346923	1	-	0	ID=K3A94_CDS-g13980.t1;Name=K3A94_CDS-g13980.t1;Parent=K3A94_transcript-g13980.t1
contig_1088	GeneMark.hmm	CDS	346807	346923	.	-	0	ID=K3A94_CDS-6473_t;Name=K3A94_CDS-6473_t;Parent=K3A94_transcript-6473_t
contig_1088	AUGUSTUS	intron	346924	348301	1	-	.	ID=K3A94_intron-g13980.t1;Name=K3A94_intron-g13980.t1;Parent=K3A94_transcript-g13980.t1
contig_1088	AUGUSTUS	exon	348302	348491	.	-	.	ID=K3A94_exon-g13980.t1;Name=K3A94_exon-g13980.t1;Parent=K3A94_transcript-g13980.t1
contig_1088	GeneMark.hmm	exon	348302	348491	0	-	.	ID=K3A94_exon-6473_t;Name=K3A94_exon-6473_t;Parent=K3A94_transcript-6473_t
contig_1088	AUGUSTUS	CDS	348302	348491	1	-	1	ID=K3A94_CDS-g13980.t1;Name=K3A94_CDS-g13980.t1;Parent=K3A94_transcript-g13980.t1
contig_1088	GeneMark.hmm	CDS	348302	348491	.	-	1	ID=K3A94_CDS-6473_t;Name=K3A94_CDS-6473_t;Parent=K3A94_transcript-6473_t
contig_1088	AUGUSTUS	intron	348492	348547	1	-	.	ID=K3A94_intron-g13980.t1;Name=K3A94_intron-g13980.t1;Parent=K3A94_transcript-g13980.t1
contig_1088	AUGUSTUS	exon	348548	348731	.	-	.	ID=K3A94_exon-g13980.t1;Name=K3A94_exon-g13980.t1;Parent=K3A94_transcript-g13980.t1
contig_1088	GeneMark.hmm	exon	348548	348731	0	-	.	ID=K3A94_exon-6473_t;Name=K3A94_exon-6473_t;Parent=K3A94_transcript-6473_t
contig_1088	AUGUSTUS	CDS	348548	348731	1	-	2	ID=K3A94_CDS-g13980.t1;Name=K3A94_CDS-g13980.t1;Parent=K3A94_transcript-g13980.t1
contig_1088	GeneMark.hmm	CDS	348548	348731	.	-	2	ID=K3A94_CDS-6473_t;Name=K3A94_CDS-6473_t;Parent=K3A94_transcript-6473_t
contig_1088	AUGUSTUS	intron	348732	348795	1	-	.	ID=K3A94_intron-g13980.t1;Name=K3A94_intron-g13980.t1;Parent=K3A94_transcript-g13980.t1
contig_1088	AUGUSTUS	exon	348796	349008	.	-	.	ID=K3A94_exon-g13980.t1;Name=K3A94_exon-g13980.t1;Parent=K3A94_transcript-g13980.t1
contig_1088	GeneMark.hmm	exon	348796	349008	0	-	.	ID=K3A94_exon-6473_t;Name=K3A94_exon-6473_t;Parent=K3A94_transcript-6473_t
contig_1088	AUGUSTUS	CDS	348796	349008	1	-	2	ID=K3A94_CDS-g13980.t1;Name=K3A94_CDS-g13980.t1;Parent=K3A94_transcript-g13980.t1
contig_1088	GeneMark.hmm	CDS	348796	349008	.	-	2	ID=K3A94_CDS-6473_t;Name=K3A94_CDS-6473_t;Parent=K3A94_transcript-6473_t
contig_1088	AUGUSTUS	intron	349009	351634	1	-	.	ID=K3A94_intron-g13980.t1;Name=K3A94_intron-g13980.t1;Parent=K3A94_transcript-g13980.t1
contig_1088	AUGUSTUS	exon	351635	352039	.	-	.	ID=K3A94_exon-g13980.t1;Name=K3A94_exon-g13980.t1;Parent=K3A94_transcript-g13980.t1
contig_1088	GeneMark.hmm	exon	351635	352039	0	-	.	ID=K3A94_exon-6473_t;Name=K3A94_exon-6473_t;Parent=K3A94_transcript-6473_t
contig_1088	AUGUSTUS	CDS	351635	352039	1	-	2	ID=K3A94_CDS-g13980.t1;Name=K3A94_CDS-g13980.t1;Parent=K3A94_transcript-g13980.t1
contig_1088	GeneMark.hmm	CDS	351635	352039	.	-	2	ID=K3A94_CDS-6473_t;Name=K3A94_CDS-6473_t;Parent=K3A94_transcript-6473_t
contig_1088	AUGUSTUS	intron	352040	352095	0.91	-	.	ID=K3A94_intron-g13980.t1;Name=K3A94_intron-g13980.t1;Parent=K3A94_transcript-g13980.t1
contig_1088	AUGUSTUS	exon	352096	352201	.	-	.	ID=K3A94_exon-g13980.t1;Name=K3A94_exon-g13980.t1;Parent=K3A94_transcript-g13980.t1
contig_1088	GeneMark.hmm	exon	352096	352332	0	-	.	ID=K3A94_exon-6473_t;Name=K3A94_exon-6473_t;Parent=K3A94_transcript-6473_t
contig_1088	AUGUSTUS	CDS	352096	352201	0.73	-	0	ID=K3A94_CDS-g13980.t1;Name=K3A94_CDS-g13980.t1;Parent=K3A94_transcript-g13980.t1
contig_1088	GeneMark.hmm	CDS	352096	352332	.	-	2	ID=K3A94_CDS-6473_t;Name=K3A94_CDS-6473_t;Parent=K3A94_transcript-6473_t
contig_1088	AUGUSTUS	start_codon	352199	352201	.	-	0	ID=K3A94_start_codon-g13980.t1;Name=K3A94_start_codon-g13980.t1;Parent=K3A94_transcript-g13980.t1
contig_1088	GeneMark.hmm	exon	352795	352843	0	-	.	ID=K3A94_exon-6473_t;Name=K3A94_exon-6473_t;Parent=K3A94_transcript-6473_t
contig_1088	GeneMark.hmm	CDS	352795	352843	.	-	0	ID=K3A94_CDS-6473_t;Name=K3A94_CDS-6473_t;Parent=K3A94_transcript-6473_t
contig_1088	GeneMark.hmm	start_codon	352841	352843	.	-	0	ID=K3A94_start_codon-6473_t;Name=K3A94_start_codon-6473_t;Parent=K3A94_transcript-6473_t
contig_1088	AUGUSTUS	gene	357351	390398	0.59	+	.	ID=K3A94_g13981;Name=K3A94_g13981
contig_1088	AUGUSTUS	transcript	357351	390398	0.59	+	.	ID=K3A94_transcript-g13981.t1;Name=K3A94_transcript-g13981.t1;Parent=K3A94_g13981
contig_1088	AUGUSTUS	start_codon	357351	357353	.	+	0	ID=K3A94_start_codon-g13981.t1;Name=K3A94_start_codon-g13981.t1;Parent=K3A94_transcript-g13981.t1
contig_1088	AUGUSTUS	exon	357351	357378	.	+	.	ID=K3A94_exon-g13981.t1;Name=K3A94_exon-g13981.t1;Parent=K3A94_transcript-g13981.t1
contig_1088	AUGUSTUS	CDS	357351	357378	0.7	+	0	ID=K3A94_CDS-g13981.t1;Name=K3A94_CDS-g13981.t1;Parent=K3A94_transcript-g13981.t1
contig_1088	AUGUSTUS	intron	357379	357667	0.69	+	.	ID=K3A94_intron-g13981.t1;Name=K3A94_intron-g13981.t1;Parent=K3A94_transcript-g13981.t1
contig_1088	AUGUSTUS	exon	357668	357697	.	+	.	ID=K3A94_exon-g13981.t1;Name=K3A94_exon-g13981.t1;Parent=K3A94_transcript-g13981.t1
contig_1088	AUGUSTUS	CDS	357668	357697	0.87	+	2	ID=K3A94_CDS-g13981.t1;Name=K3A94_CDS-g13981.t1;Parent=K3A94_transcript-g13981.t1
contig_1088	AUGUSTUS	intron	357698	389838	0.98	+	.	ID=K3A94_intron-g13981.t1;Name=K3A94_intron-g13981.t1;Parent=K3A94_transcript-g13981.t1
contig_1088	AUGUSTUS	exon	389839	389896	.	+	.	ID=K3A94_exon-g13981.t1;Name=K3A94_exon-g13981.t1;Parent=K3A94_transcript-g13981.t1
contig_1088	AUGUSTUS	CDS	389839	389896	0.89	+	2	ID=K3A94_CDS-g13981.t1;Name=K3A94_CDS-g13981.t1;Parent=K3A94_transcript-g13981.t1
contig_1088	AUGUSTUS	intron	389897	390301	0.89	+	.	ID=K3A94_intron-g13981.t1;Name=K3A94_intron-g13981.t1;Parent=K3A94_transcript-g13981.t1
contig_1088	AUGUSTUS	exon	390302	390398	.	+	.	ID=K3A94_exon-g13981.t1;Name=K3A94_exon-g13981.t1;Parent=K3A94_transcript-g13981.t1
contig_1088	AUGUSTUS	CDS	390302	390398	0.76	+	1	ID=K3A94_CDS-g13981.t1;Name=K3A94_CDS-g13981.t1;Parent=K3A94_transcript-g13981.t1
contig_1088	AUGUSTUS	stop_codon	390396	390398	.	+	0	ID=K3A94_stop_codon-g13981.t1;Name=K3A94_stop_codon-g13981.t1;Parent=K3A94_transcript-g13981.t1
contig_1088	AUGUSTUS	gene	441208	442866	0.56	+	.	ID=K3A94_g13982;Name=K3A94_g13982
contig_1088	AUGUSTUS	transcript	441208	442866	0.56	+	.	ID=K3A94_transcript-g13982.t1;Name=K3A94_transcript-g13982.t1;Parent=K3A94_g13982
contig_1088	AUGUSTUS	start_codon	441208	441210	.	+	0	ID=K3A94_start_codon-g13982.t1;Name=K3A94_start_codon-g13982.t1;Parent=K3A94_transcript-g13982.t1
contig_1088	AUGUSTUS	exon	441208	442866	.	+	.	ID=K3A94_exon-g13982.t1;Name=K3A94_exon-g13982.t1;Parent=K3A94_transcript-g13982.t1
contig_1088	AUGUSTUS	CDS	441208	442866	0.56	+	0	ID=K3A94_CDS-g13982.t1;Name=K3A94_CDS-g13982.t1;Parent=K3A94_transcript-g13982.t1
contig_1088	AUGUSTUS	stop_codon	442864	442866	.	+	0	ID=K3A94_stop_codon-g13982.t1;Name=K3A94_stop_codon-g13982.t1;Parent=K3A94_transcript-g13982.t1
contig_1088	AUGUSTUS	gene	451968	457712	0.41	-	.	ID=K3A94_g13983;Name=K3A94_g13983
contig_1088	AUGUSTUS	transcript	451968	457712	0.41	-	.	ID=K3A94_transcript-g13983.t1;Name=K3A94_transcript-g13983.t1;Parent=K3A94_g13983
contig_1088	AUGUSTUS	stop_codon	451968	451970	.	-	0	ID=K3A94_stop_codon-g13983.t1;Name=K3A94_stop_codon-g13983.t1;Parent=K3A94_transcript-g13983.t1
contig_1088	AUGUSTUS	exon	451968	452399	.	-	.	ID=K3A94_exon-g13983.t1;Name=K3A94_exon-g13983.t1;Parent=K3A94_transcript-g13983.t1
contig_1088	AUGUSTUS	CDS	451968	452399	1	-	0	ID=K3A94_CDS-g13983.t1;Name=K3A94_CDS-g13983.t1;Parent=K3A94_transcript-g13983.t1
contig_1088	AUGUSTUS	intron	452400	453752	1	-	.	ID=K3A94_intron-g13983.t1;Name=K3A94_intron-g13983.t1;Parent=K3A94_transcript-g13983.t1
contig_1088	AUGUSTUS	exon	453753	453939	.	-	.	ID=K3A94_exon-g13983.t1;Name=K3A94_exon-g13983.t1;Parent=K3A94_transcript-g13983.t1
contig_1088	AUGUSTUS	CDS	453753	453939	1	-	1	ID=K3A94_CDS-g13983.t1;Name=K3A94_CDS-g13983.t1;Parent=K3A94_transcript-g13983.t1
contig_1088	AUGUSTUS	intron	453940	454834	0.99	-	.	ID=K3A94_intron-g13983.t1;Name=K3A94_intron-g13983.t1;Parent=K3A94_transcript-g13983.t1
contig_1088	AUGUSTUS	exon	454835	454939	.	-	.	ID=K3A94_exon-g13983.t1;Name=K3A94_exon-g13983.t1;Parent=K3A94_transcript-g13983.t1
contig_1088	AUGUSTUS	CDS	454835	454939	0.84	-	1	ID=K3A94_CDS-g13983.t1;Name=K3A94_CDS-g13983.t1;Parent=K3A94_transcript-g13983.t1
contig_1088	AUGUSTUS	intron	454940	455003	0.62	-	.	ID=K3A94_intron-g13983.t1;Name=K3A94_intron-g13983.t1;Parent=K3A94_transcript-g13983.t1
contig_1088	AUGUSTUS	exon	455004	455343	.	-	.	ID=K3A94_exon-g13983.t1;Name=K3A94_exon-g13983.t1;Parent=K3A94_transcript-g13983.t1
contig_1088	AUGUSTUS	CDS	455004	455343	0.62	-	2	ID=K3A94_CDS-g13983.t1;Name=K3A94_CDS-g13983.t1;Parent=K3A94_transcript-g13983.t1
contig_1088	AUGUSTUS	intron	455344	456017	1	-	.	ID=K3A94_intron-g13983.t1;Name=K3A94_intron-g13983.t1;Parent=K3A94_transcript-g13983.t1
contig_1088	AUGUSTUS	exon	456018	456241	.	-	.	ID=K3A94_exon-g13983.t1;Name=K3A94_exon-g13983.t1;Parent=K3A94_transcript-g13983.t1
contig_1088	AUGUSTUS	CDS	456018	456241	0.98	-	1	ID=K3A94_CDS-g13983.t1;Name=K3A94_CDS-g13983.t1;Parent=K3A94_transcript-g13983.t1
contig_1088	AUGUSTUS	intron	456242	457590	0.97	-	.	ID=K3A94_intron-g13983.t1;Name=K3A94_intron-g13983.t1;Parent=K3A94_transcript-g13983.t1
contig_1088	AUGUSTUS	exon	457591	457712	.	-	.	ID=K3A94_exon-g13983.t1;Name=K3A94_exon-g13983.t1;Parent=K3A94_transcript-g13983.t1
contig_1088	AUGUSTUS	CDS	457591	457712	0.77	-	0	ID=K3A94_CDS-g13983.t1;Name=K3A94_CDS-g13983.t1;Parent=K3A94_transcript-g13983.t1
contig_1088	AUGUSTUS	start_codon	457710	457712	.	-	0	ID=K3A94_start_codon-g13983.t1;Name=K3A94_start_codon-g13983.t1;Parent=K3A94_transcript-g13983.t1
contig_1088	AUGUSTUS	gene	459009	464481	0.51	-	.	ID=K3A94_g13984;Name=K3A94_g13984
contig_1088	AUGUSTUS	transcript	459009	464481	0.51	-	.	ID=K3A94_transcript-g13984.t1;Name=K3A94_transcript-g13984.t1;Parent=K3A94_g13984
contig_1088	AUGUSTUS	stop_codon	459009	459011	.	-	0	ID=K3A94_stop_codon-g13984.t1;Name=K3A94_stop_codon-g13984.t1;Parent=K3A94_transcript-g13984.t1
contig_1088	AUGUSTUS	exon	459009	459242	.	-	.	ID=K3A94_exon-g13984.t1;Name=K3A94_exon-g13984.t1;Parent=K3A94_transcript-g13984.t1
contig_1088	AUGUSTUS	CDS	459009	459242	0.91	-	0	ID=K3A94_CDS-g13984.t1;Name=K3A94_CDS-g13984.t1;Parent=K3A94_transcript-g13984.t1
contig_1088	AUGUSTUS	intron	459243	460177	0.99	-	.	ID=K3A94_intron-g13984.t1;Name=K3A94_intron-g13984.t1;Parent=K3A94_transcript-g13984.t1
contig_1088	AUGUSTUS	exon	460178	460376	.	-	.	ID=K3A94_exon-g13984.t1;Name=K3A94_exon-g13984.t1;Parent=K3A94_transcript-g13984.t1
contig_1088	AUGUSTUS	CDS	460178	460376	0.95	-	1	ID=K3A94_CDS-g13984.t1;Name=K3A94_CDS-g13984.t1;Parent=K3A94_transcript-g13984.t1
contig_1088	AUGUSTUS	intron	460377	460745	0.96	-	.	ID=K3A94_intron-g13984.t1;Name=K3A94_intron-g13984.t1;Parent=K3A94_transcript-g13984.t1
contig_1088	AUGUSTUS	exon	460746	460949	.	-	.	ID=K3A94_exon-g13984.t1;Name=K3A94_exon-g13984.t1;Parent=K3A94_transcript-g13984.t1
contig_1088	AUGUSTUS	CDS	460746	460949	1	-	1	ID=K3A94_CDS-g13984.t1;Name=K3A94_CDS-g13984.t1;Parent=K3A94_transcript-g13984.t1
contig_1088	AUGUSTUS	intron	460950	461010	1	-	.	ID=K3A94_intron-g13984.t1;Name=K3A94_intron-g13984.t1;Parent=K3A94_transcript-g13984.t1
contig_1088	AUGUSTUS	exon	461011	461350	.	-	.	ID=K3A94_exon-g13984.t1;Name=K3A94_exon-g13984.t1;Parent=K3A94_transcript-g13984.t1
contig_1088	AUGUSTUS	CDS	461011	461350	0.99	-	2	ID=K3A94_CDS-g13984.t1;Name=K3A94_CDS-g13984.t1;Parent=K3A94_transcript-g13984.t1
contig_1088	AUGUSTUS	intron	461351	462997	0.99	-	.	ID=K3A94_intron-g13984.t1;Name=K3A94_intron-g13984.t1;Parent=K3A94_transcript-g13984.t1
contig_1088	AUGUSTUS	exon	462998	463224	.	-	.	ID=K3A94_exon-g13984.t1;Name=K3A94_exon-g13984.t1;Parent=K3A94_transcript-g13984.t1
contig_1088	AUGUSTUS	CDS	462998	463224	0.56	-	1	ID=K3A94_CDS-g13984.t1;Name=K3A94_CDS-g13984.t1;Parent=K3A94_transcript-g13984.t1
contig_1088	AUGUSTUS	intron	463225	464344	0.55	-	.	ID=K3A94_intron-g13984.t1;Name=K3A94_intron-g13984.t1;Parent=K3A94_transcript-g13984.t1
contig_1088	AUGUSTUS	exon	464345	464481	.	-	.	ID=K3A94_exon-g13984.t1;Name=K3A94_exon-g13984.t1;Parent=K3A94_transcript-g13984.t1
contig_1088	AUGUSTUS	CDS	464345	464481	0.69	-	0	ID=K3A94_CDS-g13984.t1;Name=K3A94_CDS-g13984.t1;Parent=K3A94_transcript-g13984.t1
contig_1088	AUGUSTUS	start_codon	464479	464481	.	-	0	ID=K3A94_start_codon-g13984.t1;Name=K3A94_start_codon-g13984.t1;Parent=K3A94_transcript-g13984.t1
contig_1088	AUGUSTUS	gene	466233	466804	1	-	.	ID=K3A94_g13985;Name=K3A94_g13985
contig_1088	AUGUSTUS	transcript	466233	466804	1	-	.	ID=K3A94_transcript-g13985.t1;Name=K3A94_transcript-g13985.t1;Parent=K3A94_g13985
contig_1088	AUGUSTUS	stop_codon	466233	466235	.	-	0	ID=K3A94_stop_codon-g13985.t1;Name=K3A94_stop_codon-g13985.t1;Parent=K3A94_transcript-g13985.t1
contig_1088	AUGUSTUS	exon	466233	466660	.	-	.	ID=K3A94_exon-g13985.t1;Name=K3A94_exon-g13985.t1;Parent=K3A94_transcript-g13985.t1
contig_1088	AUGUSTUS	CDS	466233	466660	1	-	2	ID=K3A94_CDS-g13985.t1;Name=K3A94_CDS-g13985.t1;Parent=K3A94_transcript-g13985.t1
contig_1088	AUGUSTUS	intron	466661	466725	1	-	.	ID=K3A94_intron-g13985.t1;Name=K3A94_intron-g13985.t1;Parent=K3A94_transcript-g13985.t1
contig_1088	AUGUSTUS	exon	466726	466804	.	-	.	ID=K3A94_exon-g13985.t1;Name=K3A94_exon-g13985.t1;Parent=K3A94_transcript-g13985.t1
contig_1088	AUGUSTUS	CDS	466726	466804	1	-	0	ID=K3A94_CDS-g13985.t1;Name=K3A94_CDS-g13985.t1;Parent=K3A94_transcript-g13985.t1
contig_1088	AUGUSTUS	start_codon	466802	466804	.	-	0	ID=K3A94_start_codon-g13985.t1;Name=K3A94_start_codon-g13985.t1;Parent=K3A94_transcript-g13985.t1
contig_1088	AUGUSTUS	gene	468731	473263	0.98	-	.	ID=K3A94_g13986;Name=K3A94_g13986
contig_1088	AUGUSTUS	transcript	468731	473263	0.98	-	.	ID=K3A94_transcript-g13986.t1;Name=K3A94_transcript-g13986.t1;Parent=K3A94_g13986
contig_1088	AUGUSTUS	stop_codon	468731	468733	.	-	0	ID=K3A94_stop_codon-g13986.t1;Name=K3A94_stop_codon-g13986.t1;Parent=K3A94_transcript-g13986.t1
contig_1088	AUGUSTUS	exon	468731	468918	.	-	.	ID=K3A94_exon-g13986.t1;Name=K3A94_exon-g13986.t1;Parent=K3A94_transcript-g13986.t1
contig_1088	AUGUSTUS	CDS	468731	468918	0.99	-	2	ID=K3A94_CDS-g13986.t1;Name=K3A94_CDS-g13986.t1;Parent=K3A94_transcript-g13986.t1
contig_1088	AUGUSTUS	intron	468919	469292	1	-	.	ID=K3A94_intron-g13986.t1;Name=K3A94_intron-g13986.t1;Parent=K3A94_transcript-g13986.t1
contig_1088	AUGUSTUS	exon	469293	469431	.	-	.	ID=K3A94_exon-g13986.t1;Name=K3A94_exon-g13986.t1;Parent=K3A94_transcript-g13986.t1
contig_1088	AUGUSTUS	CDS	469293	469431	1	-	0	ID=K3A94_CDS-g13986.t1;Name=K3A94_CDS-g13986.t1;Parent=K3A94_transcript-g13986.t1
contig_1088	AUGUSTUS	intron	469432	471316	1	-	.	ID=K3A94_intron-g13986.t1;Name=K3A94_intron-g13986.t1;Parent=K3A94_transcript-g13986.t1
contig_1088	AUGUSTUS	exon	471317	472179	.	-	.	ID=K3A94_exon-g13986.t1;Name=K3A94_exon-g13986.t1;Parent=K3A94_transcript-g13986.t1
contig_1088	AUGUSTUS	CDS	471317	472179	0.99	-	2	ID=K3A94_CDS-g13986.t1;Name=K3A94_CDS-g13986.t1;Parent=K3A94_transcript-g13986.t1
contig_1088	AUGUSTUS	intron	472180	473256	1	-	.	ID=K3A94_intron-g13986.t1;Name=K3A94_intron-g13986.t1;Parent=K3A94_transcript-g13986.t1
contig_1088	AUGUSTUS	exon	473257	473263	.	-	.	ID=K3A94_exon-g13986.t1;Name=K3A94_exon-g13986.t1;Parent=K3A94_transcript-g13986.t1
contig_1088	AUGUSTUS	CDS	473257	473263	1	-	0	ID=K3A94_CDS-g13986.t1;Name=K3A94_CDS-g13986.t1;Parent=K3A94_transcript-g13986.t1
contig_1088	AUGUSTUS	start_codon	473261	473263	.	-	0	ID=K3A94_start_codon-g13986.t1;Name=K3A94_start_codon-g13986.t1;Parent=K3A94_transcript-g13986.t1
contig_1088	AUGUSTUS	gene	475162	478324	0.51	-	.	ID=K3A94_g13987;Name=K3A94_g13987
contig_1088	AUGUSTUS	transcript	475162	478324	0.51	-	.	ID=K3A94_transcript-g13987.t1;Name=K3A94_transcript-g13987.t1;Parent=K3A94_g13987
contig_1088	AUGUSTUS	stop_codon	475162	475164	.	-	0	ID=K3A94_stop_codon-g13987.t1;Name=K3A94_stop_codon-g13987.t1;Parent=K3A94_transcript-g13987.t1
contig_1088	AUGUSTUS	exon	475162	475688	.	-	.	ID=K3A94_exon-g13987.t1;Name=K3A94_exon-g13987.t1;Parent=K3A94_transcript-g13987.t1
contig_1088	AUGUSTUS	CDS	475162	475688	0.98	-	2	ID=K3A94_CDS-g13987.t1;Name=K3A94_CDS-g13987.t1;Parent=K3A94_transcript-g13987.t1
contig_1088	AUGUSTUS	intron	475689	476191	1	-	.	ID=K3A94_intron-g13987.t1;Name=K3A94_intron-g13987.t1;Parent=K3A94_transcript-g13987.t1
contig_1088	AUGUSTUS	exon	476192	476429	.	-	.	ID=K3A94_exon-g13987.t1;Name=K3A94_exon-g13987.t1;Parent=K3A94_transcript-g13987.t1
contig_1088	AUGUSTUS	CDS	476192	476429	1	-	0	ID=K3A94_CDS-g13987.t1;Name=K3A94_CDS-g13987.t1;Parent=K3A94_transcript-g13987.t1
contig_1088	AUGUSTUS	intron	476430	476836	1	-	.	ID=K3A94_intron-g13987.t1;Name=K3A94_intron-g13987.t1;Parent=K3A94_transcript-g13987.t1
contig_1088	AUGUSTUS	exon	476837	477091	.	-	.	ID=K3A94_exon-g13987.t1;Name=K3A94_exon-g13987.t1;Parent=K3A94_transcript-g13987.t1
contig_1088	AUGUSTUS	CDS	476837	477091	1	-	0	ID=K3A94_CDS-g13987.t1;Name=K3A94_CDS-g13987.t1;Parent=K3A94_transcript-g13987.t1
contig_1088	AUGUSTUS	intron	477092	477156	1	-	.	ID=K3A94_intron-g13987.t1;Name=K3A94_intron-g13987.t1;Parent=K3A94_transcript-g13987.t1
contig_1088	AUGUSTUS	exon	477157	477228	.	-	.	ID=K3A94_exon-g13987.t1;Name=K3A94_exon-g13987.t1;Parent=K3A94_transcript-g13987.t1
contig_1088	AUGUSTUS	CDS	477157	477228	0.89	-	0	ID=K3A94_CDS-g13987.t1;Name=K3A94_CDS-g13987.t1;Parent=K3A94_transcript-g13987.t1
contig_1088	AUGUSTUS	intron	477229	478312	0.52	-	.	ID=K3A94_intron-g13987.t1;Name=K3A94_intron-g13987.t1;Parent=K3A94_transcript-g13987.t1
contig_1088	AUGUSTUS	exon	478313	478324	.	-	.	ID=K3A94_exon-g13987.t1;Name=K3A94_exon-g13987.t1;Parent=K3A94_transcript-g13987.t1
contig_1088	AUGUSTUS	CDS	478313	478324	0.54	-	0	ID=K3A94_CDS-g13987.t1;Name=K3A94_CDS-g13987.t1;Parent=K3A94_transcript-g13987.t1
contig_1088	AUGUSTUS	start_codon	478322	478324	.	-	0	ID=K3A94_start_codon-g13987.t1;Name=K3A94_start_codon-g13987.t1;Parent=K3A94_transcript-g13987.t1
contig_1088	AUGUSTUS	gene	479809	549023	0.19	-	.	ID=K3A94_g13988;Name=K3A94_g13988
contig_1088	AUGUSTUS	transcript	479809	549023	0.19	-	.	ID=K3A94_transcript-g13988.t1;Name=K3A94_transcript-g13988.t1;Parent=K3A94_g13988
contig_1088	AUGUSTUS	stop_codon	479809	479811	.	-	0	ID=K3A94_stop_codon-g13988.t1;Name=K3A94_stop_codon-g13988.t1;Parent=K3A94_transcript-g13988.t1
contig_1088	AUGUSTUS	exon	479809	480468	.	-	.	ID=K3A94_exon-g13988.t1;Name=K3A94_exon-g13988.t1;Parent=K3A94_transcript-g13988.t1
contig_1088	AUGUSTUS	CDS	479809	480468	0.57	-	0	ID=K3A94_CDS-g13988.t1;Name=K3A94_CDS-g13988.t1;Parent=K3A94_transcript-g13988.t1
contig_1088	AUGUSTUS	intron	480469	486814	1	-	.	ID=K3A94_intron-g13988.t1;Name=K3A94_intron-g13988.t1;Parent=K3A94_transcript-g13988.t1
contig_1088	AUGUSTUS	exon	486815	487161	.	-	.	ID=K3A94_exon-g13988.t1;Name=K3A94_exon-g13988.t1;Parent=K3A94_transcript-g13988.t1
contig_1088	AUGUSTUS	CDS	486815	487161	1	-	2	ID=K3A94_CDS-g13988.t1;Name=K3A94_CDS-g13988.t1;Parent=K3A94_transcript-g13988.t1
contig_1088	AUGUSTUS	intron	487162	489635	1	-	.	ID=K3A94_intron-g13988.t1;Name=K3A94_intron-g13988.t1;Parent=K3A94_transcript-g13988.t1
contig_1088	AUGUSTUS	exon	489636	490346	.	-	.	ID=K3A94_exon-g13988.t1;Name=K3A94_exon-g13988.t1;Parent=K3A94_transcript-g13988.t1
contig_1088	AUGUSTUS	CDS	489636	490346	0.94	-	2	ID=K3A94_CDS-g13988.t1;Name=K3A94_CDS-g13988.t1;Parent=K3A94_transcript-g13988.t1
contig_1088	AUGUSTUS	intron	490347	520281	0.93	-	.	ID=K3A94_intron-g13988.t1;Name=K3A94_intron-g13988.t1;Parent=K3A94_transcript-g13988.t1
contig_1088	AUGUSTUS	exon	520282	520289	.	-	.	ID=K3A94_exon-g13988.t1;Name=K3A94_exon-g13988.t1;Parent=K3A94_transcript-g13988.t1
contig_1088	AUGUSTUS	CDS	520282	520289	0.93	-	1	ID=K3A94_CDS-g13988.t1;Name=K3A94_CDS-g13988.t1;Parent=K3A94_transcript-g13988.t1
contig_1088	AUGUSTUS	intron	520290	520462	0.93	-	.	ID=K3A94_intron-g13988.t1;Name=K3A94_intron-g13988.t1;Parent=K3A94_transcript-g13988.t1
contig_1088	AUGUSTUS	exon	520463	520606	.	-	.	ID=K3A94_exon-g13988.t1;Name=K3A94_exon-g13988.t1;Parent=K3A94_transcript-g13988.t1
contig_1088	AUGUSTUS	CDS	520463	520606	0.93	-	1	ID=K3A94_CDS-g13988.t1;Name=K3A94_CDS-g13988.t1;Parent=K3A94_transcript-g13988.t1
contig_1088	AUGUSTUS	intron	520607	548492	1	-	.	ID=K3A94_intron-g13988.t1;Name=K3A94_intron-g13988.t1;Parent=K3A94_transcript-g13988.t1
contig_1088	AUGUSTUS	exon	548493	548526	.	-	.	ID=K3A94_exon-g13988.t1;Name=K3A94_exon-g13988.t1;Parent=K3A94_transcript-g13988.t1
contig_1088	AUGUSTUS	CDS	548493	548526	0.9	-	2	ID=K3A94_CDS-g13988.t1;Name=K3A94_CDS-g13988.t1;Parent=K3A94_transcript-g13988.t1
contig_1088	AUGUSTUS	intron	548527	548983	0.37	-	.	ID=K3A94_intron-g13988.t1;Name=K3A94_intron-g13988.t1;Parent=K3A94_transcript-g13988.t1
contig_1088	AUGUSTUS	exon	548984	549023	.	-	.	ID=K3A94_exon-g13988.t1;Name=K3A94_exon-g13988.t1;Parent=K3A94_transcript-g13988.t1
contig_1088	AUGUSTUS	CDS	548984	549023	0.57	-	0	ID=K3A94_CDS-g13988.t1;Name=K3A94_CDS-g13988.t1;Parent=K3A94_transcript-g13988.t1
contig_1088	AUGUSTUS	start_codon	549021	549023	.	-	0	ID=K3A94_start_codon-g13988.t1;Name=K3A94_start_codon-g13988.t1;Parent=K3A94_transcript-g13988.t1
contig_1088	AUGUSTUS	gene	554159	555015	1	-	.	ID=K3A94_g13989;Name=K3A94_g13989
contig_1088	AUGUSTUS	transcript	554159	555015	1	-	.	ID=K3A94_transcript-g13989.t1;Name=K3A94_transcript-g13989.t1;Parent=K3A94_g13989
contig_1088	AUGUSTUS	stop_codon	554159	554161	.	-	0	ID=K3A94_stop_codon-g13989.t1;Name=K3A94_stop_codon-g13989.t1;Parent=K3A94_transcript-g13989.t1
contig_1088	AUGUSTUS	exon	554159	554241	.	-	.	ID=K3A94_exon-g13989.t1;Name=K3A94_exon-g13989.t1;Parent=K3A94_transcript-g13989.t1
contig_1088	AUGUSTUS	CDS	554159	554241	1	-	2	ID=K3A94_CDS-g13989.t1;Name=K3A94_CDS-g13989.t1;Parent=K3A94_transcript-g13989.t1
contig_1088	AUGUSTUS	intron	554242	554431	1	-	.	ID=K3A94_intron-g13989.t1;Name=K3A94_intron-g13989.t1;Parent=K3A94_transcript-g13989.t1
contig_1088	AUGUSTUS	exon	554432	554504	.	-	.	ID=K3A94_exon-g13989.t1;Name=K3A94_exon-g13989.t1;Parent=K3A94_transcript-g13989.t1
contig_1088	AUGUSTUS	CDS	554432	554504	1	-	0	ID=K3A94_CDS-g13989.t1;Name=K3A94_CDS-g13989.t1;Parent=K3A94_transcript-g13989.t1
contig_1088	AUGUSTUS	intron	554505	554560	1	-	.	ID=K3A94_intron-g13989.t1;Name=K3A94_intron-g13989.t1;Parent=K3A94_transcript-g13989.t1
contig_1088	AUGUSTUS	exon	554561	554742	.	-	.	ID=K3A94_exon-g13989.t1;Name=K3A94_exon-g13989.t1;Parent=K3A94_transcript-g13989.t1
contig_1088	AUGUSTUS	CDS	554561	554742	1	-	2	ID=K3A94_CDS-g13989.t1;Name=K3A94_CDS-g13989.t1;Parent=K3A94_transcript-g13989.t1
contig_1088	AUGUSTUS	intron	554743	554807	1	-	.	ID=K3A94_intron-g13989.t1;Name=K3A94_intron-g13989.t1;Parent=K3A94_transcript-g13989.t1
contig_1088	AUGUSTUS	exon	554808	555015	.	-	.	ID=K3A94_exon-g13989.t1;Name=K3A94_exon-g13989.t1;Parent=K3A94_transcript-g13989.t1
contig_1088	AUGUSTUS	CDS	554808	555015	1	-	0	ID=K3A94_CDS-g13989.t1;Name=K3A94_CDS-g13989.t1;Parent=K3A94_transcript-g13989.t1
contig_1088	AUGUSTUS	start_codon	555013	555015	.	-	0	ID=K3A94_start_codon-g13989.t1;Name=K3A94_start_codon-g13989.t1;Parent=K3A94_transcript-g13989.t1
contig_1088	AUGUSTUS	gene	557323	563838	0.55	-	.	ID=K3A94_g13990;Name=K3A94_g13990
contig_1088	GeneMark.hmm	gene	557323	560890	.	-	.	ID=K3A94_6483_g;Name=K3A94_6483_g
contig_1088	AUGUSTUS	transcript	557323	563838	0.55	-	.	ID=K3A94_transcript-g13990.t1;Name=K3A94_transcript-g13990.t1;Parent=K3A94_g13990
contig_1088	GeneMark.hmm	transcript	557323	560890	.	-	.	ID=K3A94_transcript-6483_t;Name=K3A94_transcript-6483_t;Parent=K3A94_6483_g
contig_1088	AUGUSTUS	stop_codon	557323	557325	.	-	0	ID=K3A94_stop_codon-g13990.t1;Name=K3A94_stop_codon-g13990.t1;Parent=K3A94_transcript-g13990.t1
contig_1088	GeneMark.hmm	stop_codon	557323	557325	.	-	0	ID=K3A94_stop_codon-6483_t;Name=K3A94_stop_codon-6483_t;Parent=K3A94_transcript-6483_t
contig_1088	AUGUSTUS	exon	557323	558788	.	-	.	ID=K3A94_exon-g13990.t1;Name=K3A94_exon-g13990.t1;Parent=K3A94_transcript-g13990.t1
contig_1088	GeneMark.hmm	exon	557323	558788	0	-	.	ID=K3A94_exon-6483_t;Name=K3A94_exon-6483_t;Parent=K3A94_transcript-6483_t
contig_1088	AUGUSTUS	CDS	557323	558788	1	-	2	ID=K3A94_CDS-g13990.t1;Name=K3A94_CDS-g13990.t1;Parent=K3A94_transcript-g13990.t1
contig_1088	GeneMark.hmm	CDS	557323	558788	.	-	2	ID=K3A94_CDS-6483_t;Name=K3A94_CDS-6483_t;Parent=K3A94_transcript-6483_t
contig_1088	AUGUSTUS	intron	558789	560451	1	-	.	ID=K3A94_intron-g13990.t1;Name=K3A94_intron-g13990.t1;Parent=K3A94_transcript-g13990.t1
contig_1088	AUGUSTUS	exon	560452	561132	.	-	.	ID=K3A94_exon-g13990.t1;Name=K3A94_exon-g13990.t1;Parent=K3A94_transcript-g13990.t1
contig_1088	GeneMark.hmm	exon	560452	560890	0	-	.	ID=K3A94_exon-6483_t;Name=K3A94_exon-6483_t;Parent=K3A94_transcript-6483_t
contig_1088	AUGUSTUS	CDS	560452	561132	0.72	-	2	ID=K3A94_CDS-g13990.t1;Name=K3A94_CDS-g13990.t1;Parent=K3A94_transcript-g13990.t1
contig_1088	GeneMark.hmm	CDS	560452	560890	.	-	0	ID=K3A94_CDS-6483_t;Name=K3A94_CDS-6483_t;Parent=K3A94_transcript-6483_t
contig_1088	GeneMark.hmm	start_codon	560888	560890	.	-	0	ID=K3A94_start_codon-6483_t;Name=K3A94_start_codon-6483_t;Parent=K3A94_transcript-6483_t
contig_1088	AUGUSTUS	intron	561133	563798	0.55	-	.	ID=K3A94_intron-g13990.t1;Name=K3A94_intron-g13990.t1;Parent=K3A94_transcript-g13990.t1
contig_1088	AUGUSTUS	exon	563799	563838	.	-	.	ID=K3A94_exon-g13990.t1;Name=K3A94_exon-g13990.t1;Parent=K3A94_transcript-g13990.t1
contig_1088	AUGUSTUS	CDS	563799	563838	0.55	-	0	ID=K3A94_CDS-g13990.t1;Name=K3A94_CDS-g13990.t1;Parent=K3A94_transcript-g13990.t1
contig_1088	AUGUSTUS	start_codon	563836	563838	.	-	0	ID=K3A94_start_codon-g13990.t1;Name=K3A94_start_codon-g13990.t1;Parent=K3A94_transcript-g13990.t1
contig_1088	AUGUSTUS	gene	564779	565219	1	+	.	ID=K3A94_g13991;Name=K3A94_g13991
contig_1088	AUGUSTUS	transcript	564779	565219	1	+	.	ID=K3A94_transcript-g13991.t1;Name=K3A94_transcript-g13991.t1;Parent=K3A94_g13991
contig_1088	AUGUSTUS	start_codon	564779	564781	.	+	0	ID=K3A94_start_codon-g13991.t1;Name=K3A94_start_codon-g13991.t1;Parent=K3A94_transcript-g13991.t1
contig_1088	AUGUSTUS	exon	564779	565219	.	+	.	ID=K3A94_exon-g13991.t1;Name=K3A94_exon-g13991.t1;Parent=K3A94_transcript-g13991.t1
contig_1088	AUGUSTUS	CDS	564779	565219	1	+	0	ID=K3A94_CDS-g13991.t1;Name=K3A94_CDS-g13991.t1;Parent=K3A94_transcript-g13991.t1
contig_1088	AUGUSTUS	stop_codon	565217	565219	.	+	0	ID=K3A94_stop_codon-g13991.t1;Name=K3A94_stop_codon-g13991.t1;Parent=K3A94_transcript-g13991.t1
contig_1088	AUGUSTUS	gene	572935	573213	0.85	+	.	ID=K3A94_g13992;Name=K3A94_g13992
contig_1088	AUGUSTUS	transcript	572935	573213	0.85	+	.	ID=K3A94_transcript-g13992.t1;Name=K3A94_transcript-g13992.t1;Parent=K3A94_g13992
contig_1088	AUGUSTUS	start_codon	572935	572937	.	+	0	ID=K3A94_start_codon-g13992.t1;Name=K3A94_start_codon-g13992.t1;Parent=K3A94_transcript-g13992.t1
contig_1088	AUGUSTUS	exon	572935	573213	.	+	.	ID=K3A94_exon-g13992.t1;Name=K3A94_exon-g13992.t1;Parent=K3A94_transcript-g13992.t1
contig_1088	AUGUSTUS	CDS	572935	573213	0.85	+	0	ID=K3A94_CDS-g13992.t1;Name=K3A94_CDS-g13992.t1;Parent=K3A94_transcript-g13992.t1
contig_1088	AUGUSTUS	stop_codon	573211	573213	.	+	0	ID=K3A94_stop_codon-g13992.t1;Name=K3A94_stop_codon-g13992.t1;Parent=K3A94_transcript-g13992.t1
contig_1088	AUGUSTUS	gene	575753	576112	0.99	+	.	ID=K3A94_g13993;Name=K3A94_g13993
contig_1088	AUGUSTUS	transcript	575753	576112	0.99	+	.	ID=K3A94_transcript-g13993.t1;Name=K3A94_transcript-g13993.t1;Parent=K3A94_g13993
contig_1088	AUGUSTUS	start_codon	575753	575755	.	+	0	ID=K3A94_start_codon-g13993.t1;Name=K3A94_start_codon-g13993.t1;Parent=K3A94_transcript-g13993.t1
contig_1088	AUGUSTUS	exon	575753	576112	.	+	.	ID=K3A94_exon-g13993.t1;Name=K3A94_exon-g13993.t1;Parent=K3A94_transcript-g13993.t1
contig_1088	AUGUSTUS	CDS	575753	576112	0.99	+	0	ID=K3A94_CDS-g13993.t1;Name=K3A94_CDS-g13993.t1;Parent=K3A94_transcript-g13993.t1
contig_1088	AUGUSTUS	stop_codon	576110	576112	.	+	0	ID=K3A94_stop_codon-g13993.t1;Name=K3A94_stop_codon-g13993.t1;Parent=K3A94_transcript-g13993.t1
contig_1088	AUGUSTUS	gene	582921	583301	1	+	.	ID=K3A94_g13994;Name=K3A94_g13994
contig_1088	AUGUSTUS	transcript	582921	583301	1	+	.	ID=K3A94_transcript-g13994.t1;Name=K3A94_transcript-g13994.t1;Parent=K3A94_g13994
contig_1088	AUGUSTUS	start_codon	582921	582923	.	+	0	ID=K3A94_start_codon-g13994.t1;Name=K3A94_start_codon-g13994.t1;Parent=K3A94_transcript-g13994.t1
contig_1088	AUGUSTUS	exon	582921	583301	.	+	.	ID=K3A94_exon-g13994.t1;Name=K3A94_exon-g13994.t1;Parent=K3A94_transcript-g13994.t1
contig_1088	AUGUSTUS	CDS	582921	583301	1	+	0	ID=K3A94_CDS-g13994.t1;Name=K3A94_CDS-g13994.t1;Parent=K3A94_transcript-g13994.t1
contig_1088	AUGUSTUS	stop_codon	583299	583301	.	+	0	ID=K3A94_stop_codon-g13994.t1;Name=K3A94_stop_codon-g13994.t1;Parent=K3A94_transcript-g13994.t1
contig_1088	AUGUSTUS	gene	591326	591745	1	+	.	ID=K3A94_g13995;Name=K3A94_g13995
contig_1088	AUGUSTUS	transcript	591326	591745	1	+	.	ID=K3A94_transcript-g13995.t1;Name=K3A94_transcript-g13995.t1;Parent=K3A94_g13995
contig_1088	AUGUSTUS	start_codon	591326	591328	.	+	0	ID=K3A94_start_codon-g13995.t1;Name=K3A94_start_codon-g13995.t1;Parent=K3A94_transcript-g13995.t1
contig_1088	AUGUSTUS	exon	591326	591745	.	+	.	ID=K3A94_exon-g13995.t1;Name=K3A94_exon-g13995.t1;Parent=K3A94_transcript-g13995.t1
contig_1088	AUGUSTUS	CDS	591326	591745	1	+	0	ID=K3A94_CDS-g13995.t1;Name=K3A94_CDS-g13995.t1;Parent=K3A94_transcript-g13995.t1
contig_1088	AUGUSTUS	stop_codon	591743	591745	.	+	0	ID=K3A94_stop_codon-g13995.t1;Name=K3A94_stop_codon-g13995.t1;Parent=K3A94_transcript-g13995.t1
contig_1088	AUGUSTUS	gene	596782	597138	1	+	.	ID=K3A94_g13996;Name=K3A94_g13996
contig_1088	AUGUSTUS	transcript	596782	597138	1	+	.	ID=K3A94_transcript-g13996.t1;Name=K3A94_transcript-g13996.t1;Parent=K3A94_g13996
contig_1088	AUGUSTUS	start_codon	596782	596784	.	+	0	ID=K3A94_start_codon-g13996.t1;Name=K3A94_start_codon-g13996.t1;Parent=K3A94_transcript-g13996.t1
contig_1088	AUGUSTUS	exon	596782	597138	.	+	.	ID=K3A94_exon-g13996.t1;Name=K3A94_exon-g13996.t1;Parent=K3A94_transcript-g13996.t1
contig_1088	AUGUSTUS	CDS	596782	597138	1	+	0	ID=K3A94_CDS-g13996.t1;Name=K3A94_CDS-g13996.t1;Parent=K3A94_transcript-g13996.t1
contig_1088	AUGUSTUS	stop_codon	597136	597138	.	+	0	ID=K3A94_stop_codon-g13996.t1;Name=K3A94_stop_codon-g13996.t1;Parent=K3A94_transcript-g13996.t1
contig_1088	AUGUSTUS	gene	601743	609663	0.8	+	.	ID=K3A94_g13997;Name=K3A94_g13997
contig_1088	AUGUSTUS	transcript	601743	609663	0.8	+	.	ID=K3A94_transcript-g13997.t1;Name=K3A94_transcript-g13997.t1;Parent=K3A94_g13997
contig_1088	AUGUSTUS	start_codon	601743	601745	.	+	0	ID=K3A94_start_codon-g13997.t1;Name=K3A94_start_codon-g13997.t1;Parent=K3A94_transcript-g13997.t1
contig_1088	AUGUSTUS	exon	601743	601805	.	+	.	ID=K3A94_exon-g13997.t1;Name=K3A94_exon-g13997.t1;Parent=K3A94_transcript-g13997.t1
contig_1088	AUGUSTUS	CDS	601743	601805	1	+	0	ID=K3A94_CDS-g13997.t1;Name=K3A94_CDS-g13997.t1;Parent=K3A94_transcript-g13997.t1
contig_1088	AUGUSTUS	intron	601806	605117	1	+	.	ID=K3A94_intron-g13997.t1;Name=K3A94_intron-g13997.t1;Parent=K3A94_transcript-g13997.t1
contig_1088	AUGUSTUS	exon	605118	605212	.	+	.	ID=K3A94_exon-g13997.t1;Name=K3A94_exon-g13997.t1;Parent=K3A94_transcript-g13997.t1
contig_1088	AUGUSTUS	CDS	605118	605212	1	+	0	ID=K3A94_CDS-g13997.t1;Name=K3A94_CDS-g13997.t1;Parent=K3A94_transcript-g13997.t1
contig_1088	AUGUSTUS	intron	605213	606430	1	+	.	ID=K3A94_intron-g13997.t1;Name=K3A94_intron-g13997.t1;Parent=K3A94_transcript-g13997.t1
contig_1088	AUGUSTUS	exon	606431	606495	.	+	.	ID=K3A94_exon-g13997.t1;Name=K3A94_exon-g13997.t1;Parent=K3A94_transcript-g13997.t1
contig_1088	AUGUSTUS	CDS	606431	606495	0.92	+	1	ID=K3A94_CDS-g13997.t1;Name=K3A94_CDS-g13997.t1;Parent=K3A94_transcript-g13997.t1
contig_1088	AUGUSTUS	intron	606496	606541	0.8	+	.	ID=K3A94_intron-g13997.t1;Name=K3A94_intron-g13997.t1;Parent=K3A94_transcript-g13997.t1
contig_1088	AUGUSTUS	exon	606542	606595	.	+	.	ID=K3A94_exon-g13997.t1;Name=K3A94_exon-g13997.t1;Parent=K3A94_transcript-g13997.t1
contig_1088	AUGUSTUS	CDS	606542	606595	0.8	+	2	ID=K3A94_CDS-g13997.t1;Name=K3A94_CDS-g13997.t1;Parent=K3A94_transcript-g13997.t1
contig_1088	AUGUSTUS	intron	606596	606657	1	+	.	ID=K3A94_intron-g13997.t1;Name=K3A94_intron-g13997.t1;Parent=K3A94_transcript-g13997.t1
contig_1088	AUGUSTUS	exon	606658	606860	.	+	.	ID=K3A94_exon-g13997.t1;Name=K3A94_exon-g13997.t1;Parent=K3A94_transcript-g13997.t1
contig_1088	AUGUSTUS	CDS	606658	606860	1	+	2	ID=K3A94_CDS-g13997.t1;Name=K3A94_CDS-g13997.t1;Parent=K3A94_transcript-g13997.t1
contig_1088	AUGUSTUS	intron	606861	607593	1	+	.	ID=K3A94_intron-g13997.t1;Name=K3A94_intron-g13997.t1;Parent=K3A94_transcript-g13997.t1
contig_1088	AUGUSTUS	exon	607594	608355	.	+	.	ID=K3A94_exon-g13997.t1;Name=K3A94_exon-g13997.t1;Parent=K3A94_transcript-g13997.t1
contig_1088	AUGUSTUS	CDS	607594	608355	1	+	0	ID=K3A94_CDS-g13997.t1;Name=K3A94_CDS-g13997.t1;Parent=K3A94_transcript-g13997.t1
contig_1088	AUGUSTUS	intron	608356	609405	1	+	.	ID=K3A94_intron-g13997.t1;Name=K3A94_intron-g13997.t1;Parent=K3A94_transcript-g13997.t1
contig_1088	AUGUSTUS	exon	609406	609663	.	+	.	ID=K3A94_exon-g13997.t1;Name=K3A94_exon-g13997.t1;Parent=K3A94_transcript-g13997.t1
contig_1088	AUGUSTUS	CDS	609406	609663	1	+	0	ID=K3A94_CDS-g13997.t1;Name=K3A94_CDS-g13997.t1;Parent=K3A94_transcript-g13997.t1
contig_1088	AUGUSTUS	stop_codon	609661	609663	.	+	0	ID=K3A94_stop_codon-g13997.t1;Name=K3A94_stop_codon-g13997.t1;Parent=K3A94_transcript-g13997.t1
contig_1088	AUGUSTUS	gene	609871	613194	0.98	-	.	ID=K3A94_g13998;Name=K3A94_g13998
contig_1088	AUGUSTUS	transcript	609871	613194	0.98	-	.	ID=K3A94_transcript-g13998.t1;Name=K3A94_transcript-g13998.t1;Parent=K3A94_g13998
contig_1088	AUGUSTUS	stop_codon	609871	609873	.	-	0	ID=K3A94_stop_codon-g13998.t1;Name=K3A94_stop_codon-g13998.t1;Parent=K3A94_transcript-g13998.t1
contig_1088	AUGUSTUS	exon	609871	610017	.	-	.	ID=K3A94_exon-g13998.t1;Name=K3A94_exon-g13998.t1;Parent=K3A94_transcript-g13998.t1
contig_1088	AUGUSTUS	CDS	609871	610017	1	-	0	ID=K3A94_CDS-g13998.t1;Name=K3A94_CDS-g13998.t1;Parent=K3A94_transcript-g13998.t1
contig_1088	AUGUSTUS	intron	610018	611188	1	-	.	ID=K3A94_intron-g13998.t1;Name=K3A94_intron-g13998.t1;Parent=K3A94_transcript-g13998.t1
contig_1088	AUGUSTUS	exon	611189	611721	.	-	.	ID=K3A94_exon-g13998.t1;Name=K3A94_exon-g13998.t1;Parent=K3A94_transcript-g13998.t1
contig_1088	AUGUSTUS	CDS	611189	611721	1	-	2	ID=K3A94_CDS-g13998.t1;Name=K3A94_CDS-g13998.t1;Parent=K3A94_transcript-g13998.t1
contig_1088	AUGUSTUS	intron	611722	613139	1	-	.	ID=K3A94_intron-g13998.t1;Name=K3A94_intron-g13998.t1;Parent=K3A94_transcript-g13998.t1
contig_1088	AUGUSTUS	exon	613140	613194	.	-	.	ID=K3A94_exon-g13998.t1;Name=K3A94_exon-g13998.t1;Parent=K3A94_transcript-g13998.t1
contig_1088	AUGUSTUS	CDS	613140	613194	0.98	-	0	ID=K3A94_CDS-g13998.t1;Name=K3A94_CDS-g13998.t1;Parent=K3A94_transcript-g13998.t1
contig_1088	AUGUSTUS	start_codon	613192	613194	.	-	0	ID=K3A94_start_codon-g13998.t1;Name=K3A94_start_codon-g13998.t1;Parent=K3A94_transcript-g13998.t1
contig_1088	AUGUSTUS	gene	615032	617043	0.68	-	.	ID=K3A94_g13999;Name=K3A94_g13999
contig_1088	AUGUSTUS	transcript	615032	617043	0.68	-	.	ID=K3A94_transcript-g13999.t1;Name=K3A94_transcript-g13999.t1;Parent=K3A94_g13999
contig_1088	AUGUSTUS	stop_codon	615032	615034	.	-	0	ID=K3A94_stop_codon-g13999.t1;Name=K3A94_stop_codon-g13999.t1;Parent=K3A94_transcript-g13999.t1
contig_1088	AUGUSTUS	exon	615032	615187	.	-	.	ID=K3A94_exon-g13999.t1;Name=K3A94_exon-g13999.t1;Parent=K3A94_transcript-g13999.t1
contig_1088	AUGUSTUS	CDS	615032	615187	0.98	-	0	ID=K3A94_CDS-g13999.t1;Name=K3A94_CDS-g13999.t1;Parent=K3A94_transcript-g13999.t1
contig_1088	AUGUSTUS	intron	615188	615812	1	-	.	ID=K3A94_intron-g13999.t1;Name=K3A94_intron-g13999.t1;Parent=K3A94_transcript-g13999.t1
contig_1088	AUGUSTUS	exon	615813	616345	.	-	.	ID=K3A94_exon-g13999.t1;Name=K3A94_exon-g13999.t1;Parent=K3A94_transcript-g13999.t1
contig_1088	AUGUSTUS	CDS	615813	616345	1	-	2	ID=K3A94_CDS-g13999.t1;Name=K3A94_CDS-g13999.t1;Parent=K3A94_transcript-g13999.t1
contig_1088	AUGUSTUS	intron	616346	617012	1	-	.	ID=K3A94_intron-g13999.t1;Name=K3A94_intron-g13999.t1;Parent=K3A94_transcript-g13999.t1
contig_1088	AUGUSTUS	exon	617013	617043	.	-	.	ID=K3A94_exon-g13999.t1;Name=K3A94_exon-g13999.t1;Parent=K3A94_transcript-g13999.t1
contig_1088	AUGUSTUS	CDS	617013	617043	0.7	-	0	ID=K3A94_CDS-g13999.t1;Name=K3A94_CDS-g13999.t1;Parent=K3A94_transcript-g13999.t1
contig_1088	AUGUSTUS	start_codon	617041	617043	.	-	0	ID=K3A94_start_codon-g13999.t1;Name=K3A94_start_codon-g13999.t1;Parent=K3A94_transcript-g13999.t1
contig_1088	AUGUSTUS	gene	619718	624071	1	-	.	ID=K3A94_g14000;Name=K3A94_g14000
contig_1088	AUGUSTUS	transcript	619718	624071	1	-	.	ID=K3A94_transcript-g14000.t1;Name=K3A94_transcript-g14000.t1;Parent=K3A94_g14000
contig_1088	AUGUSTUS	stop_codon	619718	619720	.	-	0	ID=K3A94_stop_codon-g14000.t1;Name=K3A94_stop_codon-g14000.t1;Parent=K3A94_transcript-g14000.t1
contig_1088	AUGUSTUS	exon	619718	622164	.	-	.	ID=K3A94_exon-g14000.t1;Name=K3A94_exon-g14000.t1;Parent=K3A94_transcript-g14000.t1
contig_1088	AUGUSTUS	CDS	619718	622164	1	-	2	ID=K3A94_CDS-g14000.t1;Name=K3A94_CDS-g14000.t1;Parent=K3A94_transcript-g14000.t1
contig_1088	AUGUSTUS	intron	622165	624040	1	-	.	ID=K3A94_intron-g14000.t1;Name=K3A94_intron-g14000.t1;Parent=K3A94_transcript-g14000.t1
contig_1088	AUGUSTUS	exon	624041	624071	.	-	.	ID=K3A94_exon-g14000.t1;Name=K3A94_exon-g14000.t1;Parent=K3A94_transcript-g14000.t1
contig_1088	AUGUSTUS	CDS	624041	624071	1	-	0	ID=K3A94_CDS-g14000.t1;Name=K3A94_CDS-g14000.t1;Parent=K3A94_transcript-g14000.t1
contig_1088	AUGUSTUS	start_codon	624069	624071	.	-	0	ID=K3A94_start_codon-g14000.t1;Name=K3A94_start_codon-g14000.t1;Parent=K3A94_transcript-g14000.t1
contig_1088	AUGUSTUS	gene	626248	628420	1	-	.	ID=K3A94_g14001;Name=K3A94_g14001
contig_1088	AUGUSTUS	transcript	626248	628420	1	-	.	ID=K3A94_transcript-g14001.t1;Name=K3A94_transcript-g14001.t1;Parent=K3A94_g14001
contig_1088	AUGUSTUS	stop_codon	626248	626250	.	-	0	ID=K3A94_stop_codon-g14001.t1;Name=K3A94_stop_codon-g14001.t1;Parent=K3A94_transcript-g14001.t1
contig_1088	AUGUSTUS	exon	626248	626430	.	-	.	ID=K3A94_exon-g14001.t1;Name=K3A94_exon-g14001.t1;Parent=K3A94_transcript-g14001.t1
contig_1088	AUGUSTUS	CDS	626248	626430	1	-	0	ID=K3A94_CDS-g14001.t1;Name=K3A94_CDS-g14001.t1;Parent=K3A94_transcript-g14001.t1
contig_1088	AUGUSTUS	intron	626431	627768	1	-	.	ID=K3A94_intron-g14001.t1;Name=K3A94_intron-g14001.t1;Parent=K3A94_transcript-g14001.t1
contig_1088	AUGUSTUS	exon	627769	628298	.	-	.	ID=K3A94_exon-g14001.t1;Name=K3A94_exon-g14001.t1;Parent=K3A94_transcript-g14001.t1
contig_1088	AUGUSTUS	CDS	627769	628298	1	-	2	ID=K3A94_CDS-g14001.t1;Name=K3A94_CDS-g14001.t1;Parent=K3A94_transcript-g14001.t1
contig_1088	AUGUSTUS	intron	628299	628365	1	-	.	ID=K3A94_intron-g14001.t1;Name=K3A94_intron-g14001.t1;Parent=K3A94_transcript-g14001.t1
contig_1088	AUGUSTUS	exon	628366	628420	.	-	.	ID=K3A94_exon-g14001.t1;Name=K3A94_exon-g14001.t1;Parent=K3A94_transcript-g14001.t1
contig_1088	AUGUSTUS	CDS	628366	628420	1	-	0	ID=K3A94_CDS-g14001.t1;Name=K3A94_CDS-g14001.t1;Parent=K3A94_transcript-g14001.t1
contig_1088	AUGUSTUS	start_codon	628418	628420	.	-	0	ID=K3A94_start_codon-g14001.t1;Name=K3A94_start_codon-g14001.t1;Parent=K3A94_transcript-g14001.t1
contig_1088	AUGUSTUS	gene	629319	629552	1	-	.	ID=K3A94_g14002;Name=K3A94_g14002
contig_1088	AUGUSTUS	transcript	629319	629552	1	-	.	ID=K3A94_transcript-g14002.t1;Name=K3A94_transcript-g14002.t1;Parent=K3A94_g14002
contig_1088	AUGUSTUS	stop_codon	629319	629321	.	-	0	ID=K3A94_stop_codon-g14002.t1;Name=K3A94_stop_codon-g14002.t1;Parent=K3A94_transcript-g14002.t1
contig_1088	AUGUSTUS	exon	629319	629552	.	-	.	ID=K3A94_exon-g14002.t1;Name=K3A94_exon-g14002.t1;Parent=K3A94_transcript-g14002.t1
contig_1088	AUGUSTUS	CDS	629319	629552	1	-	0	ID=K3A94_CDS-g14002.t1;Name=K3A94_CDS-g14002.t1;Parent=K3A94_transcript-g14002.t1
contig_1088	AUGUSTUS	start_codon	629550	629552	.	-	0	ID=K3A94_start_codon-g14002.t1;Name=K3A94_start_codon-g14002.t1;Parent=K3A94_transcript-g14002.t1
contig_1088	AUGUSTUS	gene	639792	641122	1	-	.	ID=K3A94_g14003;Name=K3A94_g14003
contig_1088	AUGUSTUS	transcript	639792	641122	1	-	.	ID=K3A94_transcript-g14003.t1;Name=K3A94_transcript-g14003.t1;Parent=K3A94_g14003
contig_1088	AUGUSTUS	stop_codon	639792	639794	.	-	0	ID=K3A94_stop_codon-g14003.t1;Name=K3A94_stop_codon-g14003.t1;Parent=K3A94_transcript-g14003.t1
contig_1088	AUGUSTUS	exon	639792	639938	.	-	.	ID=K3A94_exon-g14003.t1;Name=K3A94_exon-g14003.t1;Parent=K3A94_transcript-g14003.t1
contig_1088	AUGUSTUS	CDS	639792	639938	1	-	0	ID=K3A94_CDS-g14003.t1;Name=K3A94_CDS-g14003.t1;Parent=K3A94_transcript-g14003.t1
contig_1088	AUGUSTUS	intron	639939	640004	1	-	.	ID=K3A94_intron-g14003.t1;Name=K3A94_intron-g14003.t1;Parent=K3A94_transcript-g14003.t1
contig_1088	AUGUSTUS	exon	640005	640531	.	-	.	ID=K3A94_exon-g14003.t1;Name=K3A94_exon-g14003.t1;Parent=K3A94_transcript-g14003.t1
contig_1088	AUGUSTUS	CDS	640005	640531	1	-	2	ID=K3A94_CDS-g14003.t1;Name=K3A94_CDS-g14003.t1;Parent=K3A94_transcript-g14003.t1
contig_1088	AUGUSTUS	intron	640532	641067	1	-	.	ID=K3A94_intron-g14003.t1;Name=K3A94_intron-g14003.t1;Parent=K3A94_transcript-g14003.t1
contig_1088	AUGUSTUS	exon	641068	641122	.	-	.	ID=K3A94_exon-g14003.t1;Name=K3A94_exon-g14003.t1;Parent=K3A94_transcript-g14003.t1
contig_1088	AUGUSTUS	CDS	641068	641122	1	-	0	ID=K3A94_CDS-g14003.t1;Name=K3A94_CDS-g14003.t1;Parent=K3A94_transcript-g14003.t1
contig_1088	AUGUSTUS	start_codon	641120	641122	.	-	0	ID=K3A94_start_codon-g14003.t1;Name=K3A94_start_codon-g14003.t1;Parent=K3A94_transcript-g14003.t1
contig_1088	AUGUSTUS	gene	649986	652995	0.99	-	.	ID=K3A94_g14004;Name=K3A94_g14004
contig_1088	AUGUSTUS	transcript	649986	652995	0.99	-	.	ID=K3A94_transcript-g14004.t1;Name=K3A94_transcript-g14004.t1;Parent=K3A94_g14004
contig_1088	AUGUSTUS	stop_codon	649986	649988	.	-	0	ID=K3A94_stop_codon-g14004.t1;Name=K3A94_stop_codon-g14004.t1;Parent=K3A94_transcript-g14004.t1
contig_1088	AUGUSTUS	exon	649986	650132	.	-	.	ID=K3A94_exon-g14004.t1;Name=K3A94_exon-g14004.t1;Parent=K3A94_transcript-g14004.t1
contig_1088	AUGUSTUS	CDS	649986	650132	1	-	0	ID=K3A94_CDS-g14004.t1;Name=K3A94_CDS-g14004.t1;Parent=K3A94_transcript-g14004.t1
contig_1088	AUGUSTUS	intron	650133	650186	1	-	.	ID=K3A94_intron-g14004.t1;Name=K3A94_intron-g14004.t1;Parent=K3A94_transcript-g14004.t1
contig_1088	AUGUSTUS	exon	650187	650725	.	-	.	ID=K3A94_exon-g14004.t1;Name=K3A94_exon-g14004.t1;Parent=K3A94_transcript-g14004.t1
contig_1088	AUGUSTUS	CDS	650187	650725	0.99	-	2	ID=K3A94_CDS-g14004.t1;Name=K3A94_CDS-g14004.t1;Parent=K3A94_transcript-g14004.t1
contig_1088	AUGUSTUS	intron	650726	652940	1	-	.	ID=K3A94_intron-g14004.t1;Name=K3A94_intron-g14004.t1;Parent=K3A94_transcript-g14004.t1
contig_1088	AUGUSTUS	exon	652941	652995	.	-	.	ID=K3A94_exon-g14004.t1;Name=K3A94_exon-g14004.t1;Parent=K3A94_transcript-g14004.t1
contig_1088	AUGUSTUS	CDS	652941	652995	1	-	0	ID=K3A94_CDS-g14004.t1;Name=K3A94_CDS-g14004.t1;Parent=K3A94_transcript-g14004.t1
contig_1088	AUGUSTUS	start_codon	652993	652995	.	-	0	ID=K3A94_start_codon-g14004.t1;Name=K3A94_start_codon-g14004.t1;Parent=K3A94_transcript-g14004.t1
contig_1088	AUGUSTUS	gene	654133	657133	1.44	-	.	ID=K3A94_g14005;Name=K3A94_g14005
contig_1088	AUGUSTUS	transcript	654133	657133	0.92	-	.	ID=K3A94_transcript-g14005.t2;Name=K3A94_transcript-g14005.t2;Parent=K3A94_g14005
contig_1088	AUGUSTUS	transcript	654133	655944	0.52	-	.	ID=K3A94_transcript-g14005.t1;Name=K3A94_transcript-g14005.t1;Parent=K3A94_g14005
contig_1088	AUGUSTUS	stop_codon	654133	654135	.	-	0	ID=K3A94_stop_codon-g14005.t2;Name=K3A94_stop_codon-g14005.t2;Parent=K3A94_transcript-g14005.t2
contig_1088	AUGUSTUS	stop_codon	654133	654135	.	-	0	ID=K3A94_stop_codon-g14005.t1;Name=K3A94_stop_codon-g14005.t1;Parent=K3A94_transcript-g14005.t1
contig_1088	AUGUSTUS	exon	654133	654291	.	-	.	ID=K3A94_exon-g14005.t2;Name=K3A94_exon-g14005.t2;Parent=K3A94_transcript-g14005.t2
contig_1088	AUGUSTUS	exon	654133	654291	.	-	.	ID=K3A94_exon-g14005.t1;Name=K3A94_exon-g14005.t1;Parent=K3A94_transcript-g14005.t1
contig_1088	AUGUSTUS	CDS	654133	654291	1	-	0	ID=K3A94_CDS-g14005.t2;Name=K3A94_CDS-g14005.t2;Parent=K3A94_transcript-g14005.t2
contig_1088	AUGUSTUS	CDS	654133	654291	0.99	-	0	ID=K3A94_CDS-g14005.t1;Name=K3A94_CDS-g14005.t1;Parent=K3A94_transcript-g14005.t1
contig_1088	AUGUSTUS	intron	654292	654348	1	-	.	ID=K3A94_intron-g14005.t2;Name=K3A94_intron-g14005.t2;Parent=K3A94_transcript-g14005.t2
contig_1088	AUGUSTUS	intron	654292	654348	1	-	.	ID=K3A94_intron-g14005.t1;Name=K3A94_intron-g14005.t1;Parent=K3A94_transcript-g14005.t1
contig_1088	AUGUSTUS	exon	654349	654887	.	-	.	ID=K3A94_exon-g14005.t2;Name=K3A94_exon-g14005.t2;Parent=K3A94_transcript-g14005.t2
contig_1088	AUGUSTUS	exon	654349	654887	.	-	.	ID=K3A94_exon-g14005.t1;Name=K3A94_exon-g14005.t1;Parent=K3A94_transcript-g14005.t1
contig_1088	AUGUSTUS	CDS	654349	654887	1	-	2	ID=K3A94_CDS-g14005.t2;Name=K3A94_CDS-g14005.t2;Parent=K3A94_transcript-g14005.t2
contig_1088	AUGUSTUS	CDS	654349	654887	1	-	2	ID=K3A94_CDS-g14005.t1;Name=K3A94_CDS-g14005.t1;Parent=K3A94_transcript-g14005.t1
contig_1088	AUGUSTUS	intron	654888	657078	1	-	.	ID=K3A94_intron-g14005.t2;Name=K3A94_intron-g14005.t2;Parent=K3A94_transcript-g14005.t2
contig_1088	AUGUSTUS	intron	654888	655895	0.97	-	.	ID=K3A94_intron-g14005.t1;Name=K3A94_intron-g14005.t1;Parent=K3A94_transcript-g14005.t1
contig_1088	AUGUSTUS	exon	655896	655944	.	-	.	ID=K3A94_exon-g14005.t1;Name=K3A94_exon-g14005.t1;Parent=K3A94_transcript-g14005.t1
contig_1088	AUGUSTUS	CDS	655896	655944	0.52	-	0	ID=K3A94_CDS-g14005.t1;Name=K3A94_CDS-g14005.t1;Parent=K3A94_transcript-g14005.t1
contig_1088	AUGUSTUS	start_codon	655942	655944	.	-	0	ID=K3A94_start_codon-g14005.t1;Name=K3A94_start_codon-g14005.t1;Parent=K3A94_transcript-g14005.t1
contig_1088	AUGUSTUS	exon	657079	657133	.	-	.	ID=K3A94_exon-g14005.t2;Name=K3A94_exon-g14005.t2;Parent=K3A94_transcript-g14005.t2
contig_1088	AUGUSTUS	CDS	657079	657133	0.92	-	0	ID=K3A94_CDS-g14005.t2;Name=K3A94_CDS-g14005.t2;Parent=K3A94_transcript-g14005.t2
contig_1088	AUGUSTUS	start_codon	657131	657133	.	-	0	ID=K3A94_start_codon-g14005.t2;Name=K3A94_start_codon-g14005.t2;Parent=K3A94_transcript-g14005.t2
contig_1088	AUGUSTUS	gene	666399	669718	0.89	+	.	ID=K3A94_g14006;Name=K3A94_g14006
contig_1088	AUGUSTUS	transcript	666399	669718	0.89	+	.	ID=K3A94_transcript-g14006.t1;Name=K3A94_transcript-g14006.t1;Parent=K3A94_g14006
contig_1088	AUGUSTUS	start_codon	666399	666401	.	+	0	ID=K3A94_start_codon-g14006.t1;Name=K3A94_start_codon-g14006.t1;Parent=K3A94_transcript-g14006.t1
contig_1088	AUGUSTUS	exon	666399	666453	.	+	.	ID=K3A94_exon-g14006.t1;Name=K3A94_exon-g14006.t1;Parent=K3A94_transcript-g14006.t1
contig_1088	AUGUSTUS	CDS	666399	666453	0.91	+	0	ID=K3A94_CDS-g14006.t1;Name=K3A94_CDS-g14006.t1;Parent=K3A94_transcript-g14006.t1
contig_1088	AUGUSTUS	intron	666454	668979	1	+	.	ID=K3A94_intron-g14006.t1;Name=K3A94_intron-g14006.t1;Parent=K3A94_transcript-g14006.t1
contig_1088	AUGUSTUS	exon	668980	669515	.	+	.	ID=K3A94_exon-g14006.t1;Name=K3A94_exon-g14006.t1;Parent=K3A94_transcript-g14006.t1
contig_1088	AUGUSTUS	CDS	668980	669515	1	+	2	ID=K3A94_CDS-g14006.t1;Name=K3A94_CDS-g14006.t1;Parent=K3A94_transcript-g14006.t1
contig_1088	AUGUSTUS	intron	669516	669571	1	+	.	ID=K3A94_intron-g14006.t1;Name=K3A94_intron-g14006.t1;Parent=K3A94_transcript-g14006.t1
contig_1088	AUGUSTUS	exon	669572	669718	.	+	.	ID=K3A94_exon-g14006.t1;Name=K3A94_exon-g14006.t1;Parent=K3A94_transcript-g14006.t1
contig_1088	AUGUSTUS	CDS	669572	669718	0.98	+	0	ID=K3A94_CDS-g14006.t1;Name=K3A94_CDS-g14006.t1;Parent=K3A94_transcript-g14006.t1
contig_1088	AUGUSTUS	stop_codon	669716	669718	.	+	0	ID=K3A94_stop_codon-g14006.t1;Name=K3A94_stop_codon-g14006.t1;Parent=K3A94_transcript-g14006.t1
contig_1088	AUGUSTUS	gene	672505	676138	0.93	+	.	ID=K3A94_g14007;Name=K3A94_g14007
contig_1088	AUGUSTUS	transcript	672505	676138	0.93	+	.	ID=K3A94_transcript-g14007.t1;Name=K3A94_transcript-g14007.t1;Parent=K3A94_g14007
contig_1088	AUGUSTUS	start_codon	672505	672507	.	+	0	ID=K3A94_start_codon-g14007.t1;Name=K3A94_start_codon-g14007.t1;Parent=K3A94_transcript-g14007.t1
contig_1088	AUGUSTUS	exon	672505	672559	.	+	.	ID=K3A94_exon-g14007.t1;Name=K3A94_exon-g14007.t1;Parent=K3A94_transcript-g14007.t1
contig_1088	AUGUSTUS	CDS	672505	672559	0.98	+	0	ID=K3A94_CDS-g14007.t1;Name=K3A94_CDS-g14007.t1;Parent=K3A94_transcript-g14007.t1
contig_1088	AUGUSTUS	intron	672560	673884	1	+	.	ID=K3A94_intron-g14007.t1;Name=K3A94_intron-g14007.t1;Parent=K3A94_transcript-g14007.t1
contig_1088	AUGUSTUS	exon	673885	674420	.	+	.	ID=K3A94_exon-g14007.t1;Name=K3A94_exon-g14007.t1;Parent=K3A94_transcript-g14007.t1
contig_1088	AUGUSTUS	CDS	673885	674420	1	+	2	ID=K3A94_CDS-g14007.t1;Name=K3A94_CDS-g14007.t1;Parent=K3A94_transcript-g14007.t1
contig_1088	AUGUSTUS	intron	674421	675991	1	+	.	ID=K3A94_intron-g14007.t1;Name=K3A94_intron-g14007.t1;Parent=K3A94_transcript-g14007.t1
contig_1088	AUGUSTUS	exon	675992	676138	.	+	.	ID=K3A94_exon-g14007.t1;Name=K3A94_exon-g14007.t1;Parent=K3A94_transcript-g14007.t1
contig_1088	AUGUSTUS	CDS	675992	676138	0.95	+	0	ID=K3A94_CDS-g14007.t1;Name=K3A94_CDS-g14007.t1;Parent=K3A94_transcript-g14007.t1
contig_1088	AUGUSTUS	stop_codon	676136	676138	.	+	0	ID=K3A94_stop_codon-g14007.t1;Name=K3A94_stop_codon-g14007.t1;Parent=K3A94_transcript-g14007.t1
contig_1088	AUGUSTUS	gene	678368	682211	0.97	+	.	ID=K3A94_g14008;Name=K3A94_g14008
contig_1088	AUGUSTUS	transcript	678368	682211	0.97	+	.	ID=K3A94_transcript-g14008.t1;Name=K3A94_transcript-g14008.t1;Parent=K3A94_g14008
contig_1088	AUGUSTUS	start_codon	678368	678370	.	+	0	ID=K3A94_start_codon-g14008.t1;Name=K3A94_start_codon-g14008.t1;Parent=K3A94_transcript-g14008.t1
contig_1088	AUGUSTUS	exon	678368	678422	.	+	.	ID=K3A94_exon-g14008.t1;Name=K3A94_exon-g14008.t1;Parent=K3A94_transcript-g14008.t1
contig_1088	AUGUSTUS	CDS	678368	678422	0.97	+	0	ID=K3A94_CDS-g14008.t1;Name=K3A94_CDS-g14008.t1;Parent=K3A94_transcript-g14008.t1
contig_1088	AUGUSTUS	intron	678423	680359	1	+	.	ID=K3A94_intron-g14008.t1;Name=K3A94_intron-g14008.t1;Parent=K3A94_transcript-g14008.t1
contig_1088	AUGUSTUS	exon	680360	680895	.	+	.	ID=K3A94_exon-g14008.t1;Name=K3A94_exon-g14008.t1;Parent=K3A94_transcript-g14008.t1
contig_1088	AUGUSTUS	CDS	680360	680895	1	+	2	ID=K3A94_CDS-g14008.t1;Name=K3A94_CDS-g14008.t1;Parent=K3A94_transcript-g14008.t1
contig_1088	AUGUSTUS	intron	680896	682064	1	+	.	ID=K3A94_intron-g14008.t1;Name=K3A94_intron-g14008.t1;Parent=K3A94_transcript-g14008.t1
contig_1088	AUGUSTUS	exon	682065	682211	.	+	.	ID=K3A94_exon-g14008.t1;Name=K3A94_exon-g14008.t1;Parent=K3A94_transcript-g14008.t1
contig_1088	AUGUSTUS	CDS	682065	682211	1	+	0	ID=K3A94_CDS-g14008.t1;Name=K3A94_CDS-g14008.t1;Parent=K3A94_transcript-g14008.t1
contig_1088	AUGUSTUS	stop_codon	682209	682211	.	+	0	ID=K3A94_stop_codon-g14008.t1;Name=K3A94_stop_codon-g14008.t1;Parent=K3A94_transcript-g14008.t1
contig_1088	AUGUSTUS	gene	683712	690353	1.99	-	.	ID=K3A94_g14009;Name=K3A94_g14009
contig_1088	AUGUSTUS	transcript	683712	690353	0.99	-	.	ID=K3A94_transcript-g14009.t1;Name=K3A94_transcript-g14009.t1;Parent=K3A94_g14009
contig_1088	AUGUSTUS	stop_codon	683712	683714	.	-	0	ID=K3A94_stop_codon-g14009.t1;Name=K3A94_stop_codon-g14009.t1;Parent=K3A94_transcript-g14009.t1
contig_1088	AUGUSTUS	exon	683712	683870	.	-	.	ID=K3A94_exon-g14009.t1;Name=K3A94_exon-g14009.t1;Parent=K3A94_transcript-g14009.t1
contig_1088	AUGUSTUS	CDS	683712	683870	0.99	-	0	ID=K3A94_CDS-g14009.t1;Name=K3A94_CDS-g14009.t1;Parent=K3A94_transcript-g14009.t1
contig_1088	AUGUSTUS	intron	683871	687253	0.99	-	.	ID=K3A94_intron-g14009.t1;Name=K3A94_intron-g14009.t1;Parent=K3A94_transcript-g14009.t1
contig_1088	AUGUSTUS	gene	685013	686748	1	+	.	ID=K3A94_g14010;Name=K3A94_g14010
contig_1088	AUGUSTUS	transcript	685013	686748	1	+	.	ID=K3A94_transcript-g14010.t1;Name=K3A94_transcript-g14010.t1;Parent=K3A94_g14010
contig_1088	AUGUSTUS	start_codon	685013	685015	.	+	0	ID=K3A94_start_codon-g14010.t1;Name=K3A94_start_codon-g14010.t1;Parent=K3A94_transcript-g14010.t1
contig_1088	AUGUSTUS	exon	685013	685067	.	+	.	ID=K3A94_exon-g14010.t1;Name=K3A94_exon-g14010.t1;Parent=K3A94_transcript-g14010.t1
contig_1088	AUGUSTUS	CDS	685013	685067	1	+	0	ID=K3A94_CDS-g14010.t1;Name=K3A94_CDS-g14010.t1;Parent=K3A94_transcript-g14010.t1
contig_1088	AUGUSTUS	intron	685068	686005	1	+	.	ID=K3A94_intron-g14010.t1;Name=K3A94_intron-g14010.t1;Parent=K3A94_transcript-g14010.t1
contig_1088	AUGUSTUS	exon	686006	686526	.	+	.	ID=K3A94_exon-g14010.t1;Name=K3A94_exon-g14010.t1;Parent=K3A94_transcript-g14010.t1
contig_1088	AUGUSTUS	CDS	686006	686526	1	+	2	ID=K3A94_CDS-g14010.t1;Name=K3A94_CDS-g14010.t1;Parent=K3A94_transcript-g14010.t1
contig_1088	AUGUSTUS	intron	686527	686601	1	+	.	ID=K3A94_intron-g14010.t1;Name=K3A94_intron-g14010.t1;Parent=K3A94_transcript-g14010.t1
contig_1088	AUGUSTUS	exon	686602	686748	.	+	.	ID=K3A94_exon-g14010.t1;Name=K3A94_exon-g14010.t1;Parent=K3A94_transcript-g14010.t1
contig_1088	AUGUSTUS	CDS	686602	686748	1	+	0	ID=K3A94_CDS-g14010.t1;Name=K3A94_CDS-g14010.t1;Parent=K3A94_transcript-g14010.t1
contig_1088	AUGUSTUS	stop_codon	686746	686748	.	+	0	ID=K3A94_stop_codon-g14010.t1;Name=K3A94_stop_codon-g14010.t1;Parent=K3A94_transcript-g14010.t1
contig_1088	AUGUSTUS	transcript	687170	690353	1	-	.	ID=K3A94_transcript-g14009.t2;Name=K3A94_transcript-g14009.t2;Parent=K3A94_g14009
contig_1088	AUGUSTUS	stop_codon	687170	687172	.	-	0	ID=K3A94_stop_codon-g14009.t2;Name=K3A94_stop_codon-g14009.t2;Parent=K3A94_transcript-g14009.t2
contig_1088	AUGUSTUS	exon	687170	687807	.	-	.	ID=K3A94_exon-g14009.t2;Name=K3A94_exon-g14009.t2;Parent=K3A94_transcript-g14009.t2
contig_1088	AUGUSTUS	CDS	687170	687807	1	-	2	ID=K3A94_CDS-g14009.t2;Name=K3A94_CDS-g14009.t2;Parent=K3A94_transcript-g14009.t2
contig_1088	AUGUSTUS	exon	687254	687807	.	-	.	ID=K3A94_exon-g14009.t1;Name=K3A94_exon-g14009.t1;Parent=K3A94_transcript-g14009.t1
contig_1088	AUGUSTUS	CDS	687254	687807	0.99	-	2	ID=K3A94_CDS-g14009.t1;Name=K3A94_CDS-g14009.t1;Parent=K3A94_transcript-g14009.t1
contig_1088	AUGUSTUS	intron	687808	690307	1	-	.	ID=K3A94_intron-g14009.t1;Name=K3A94_intron-g14009.t1;Parent=K3A94_transcript-g14009.t1
contig_1088	AUGUSTUS	intron	687808	690307	1	-	.	ID=K3A94_intron-g14009.t2;Name=K3A94_intron-g14009.t2;Parent=K3A94_transcript-g14009.t2
contig_1088	AUGUSTUS	exon	690308	690353	.	-	.	ID=K3A94_exon-g14009.t1;Name=K3A94_exon-g14009.t1;Parent=K3A94_transcript-g14009.t1
contig_1088	AUGUSTUS	exon	690308	690353	.	-	.	ID=K3A94_exon-g14009.t2;Name=K3A94_exon-g14009.t2;Parent=K3A94_transcript-g14009.t2
contig_1088	AUGUSTUS	CDS	690308	690353	1	-	0	ID=K3A94_CDS-g14009.t1;Name=K3A94_CDS-g14009.t1;Parent=K3A94_transcript-g14009.t1
contig_1088	AUGUSTUS	CDS	690308	690353	1	-	0	ID=K3A94_CDS-g14009.t2;Name=K3A94_CDS-g14009.t2;Parent=K3A94_transcript-g14009.t2
contig_1088	AUGUSTUS	start_codon	690351	690353	.	-	0	ID=K3A94_start_codon-g14009.t1;Name=K3A94_start_codon-g14009.t1;Parent=K3A94_transcript-g14009.t1
contig_1088	AUGUSTUS	start_codon	690351	690353	.	-	0	ID=K3A94_start_codon-g14009.t2;Name=K3A94_start_codon-g14009.t2;Parent=K3A94_transcript-g14009.t2
contig_1088	AUGUSTUS	gene	691437	695090	0.87	-	.	ID=K3A94_g14011;Name=K3A94_g14011
contig_1088	AUGUSTUS	transcript	691437	695090	0.87	-	.	ID=K3A94_transcript-g14011.t1;Name=K3A94_transcript-g14011.t1;Parent=K3A94_g14011
contig_1088	AUGUSTUS	stop_codon	691437	691439	.	-	0	ID=K3A94_stop_codon-g14011.t1;Name=K3A94_stop_codon-g14011.t1;Parent=K3A94_transcript-g14011.t1
contig_1088	AUGUSTUS	exon	691437	691589	.	-	.	ID=K3A94_exon-g14011.t1;Name=K3A94_exon-g14011.t1;Parent=K3A94_transcript-g14011.t1
contig_1088	AUGUSTUS	CDS	691437	691589	1	-	0	ID=K3A94_CDS-g14011.t1;Name=K3A94_CDS-g14011.t1;Parent=K3A94_transcript-g14011.t1
contig_1088	AUGUSTUS	intron	691590	692378	1	-	.	ID=K3A94_intron-g14011.t1;Name=K3A94_intron-g14011.t1;Parent=K3A94_transcript-g14011.t1
contig_1088	AUGUSTUS	exon	692379	692935	.	-	.	ID=K3A94_exon-g14011.t1;Name=K3A94_exon-g14011.t1;Parent=K3A94_transcript-g14011.t1
contig_1088	AUGUSTUS	CDS	692379	692935	1	-	2	ID=K3A94_CDS-g14011.t1;Name=K3A94_CDS-g14011.t1;Parent=K3A94_transcript-g14011.t1
contig_1088	AUGUSTUS	intron	692936	695044	1	-	.	ID=K3A94_intron-g14011.t1;Name=K3A94_intron-g14011.t1;Parent=K3A94_transcript-g14011.t1
contig_1088	AUGUSTUS	exon	695045	695090	.	-	.	ID=K3A94_exon-g14011.t1;Name=K3A94_exon-g14011.t1;Parent=K3A94_transcript-g14011.t1
contig_1088	AUGUSTUS	CDS	695045	695090	0.87	-	0	ID=K3A94_CDS-g14011.t1;Name=K3A94_CDS-g14011.t1;Parent=K3A94_transcript-g14011.t1
contig_1088	AUGUSTUS	start_codon	695088	695090	.	-	0	ID=K3A94_start_codon-g14011.t1;Name=K3A94_start_codon-g14011.t1;Parent=K3A94_transcript-g14011.t1
contig_1088	AUGUSTUS	gene	697694	700676	0.38	-	.	ID=K3A94_g14012;Name=K3A94_g14012
contig_1088	AUGUSTUS	transcript	697694	700676	0.38	-	.	ID=K3A94_transcript-g14012.t1;Name=K3A94_transcript-g14012.t1;Parent=K3A94_g14012
contig_1088	AUGUSTUS	stop_codon	697694	697696	.	-	0	ID=K3A94_stop_codon-g14012.t1;Name=K3A94_stop_codon-g14012.t1;Parent=K3A94_transcript-g14012.t1
contig_1088	AUGUSTUS	exon	697694	697843	.	-	.	ID=K3A94_exon-g14012.t1;Name=K3A94_exon-g14012.t1;Parent=K3A94_transcript-g14012.t1
contig_1088	AUGUSTUS	CDS	697694	697843	0.83	-	0	ID=K3A94_CDS-g14012.t1;Name=K3A94_CDS-g14012.t1;Parent=K3A94_transcript-g14012.t1
contig_1088	AUGUSTUS	intron	697844	698674	0.82	-	.	ID=K3A94_intron-g14012.t1;Name=K3A94_intron-g14012.t1;Parent=K3A94_transcript-g14012.t1
contig_1088	AUGUSTUS	exon	698675	699225	.	-	.	ID=K3A94_exon-g14012.t1;Name=K3A94_exon-g14012.t1;Parent=K3A94_transcript-g14012.t1
contig_1088	AUGUSTUS	CDS	698675	699225	0.83	-	2	ID=K3A94_CDS-g14012.t1;Name=K3A94_CDS-g14012.t1;Parent=K3A94_transcript-g14012.t1
contig_1088	AUGUSTUS	intron	699226	700666	0.66	-	.	ID=K3A94_intron-g14012.t1;Name=K3A94_intron-g14012.t1;Parent=K3A94_transcript-g14012.t1
contig_1088	AUGUSTUS	exon	700667	700676	.	-	.	ID=K3A94_exon-g14012.t1;Name=K3A94_exon-g14012.t1;Parent=K3A94_transcript-g14012.t1
contig_1088	AUGUSTUS	CDS	700667	700676	0.44	-	0	ID=K3A94_CDS-g14012.t1;Name=K3A94_CDS-g14012.t1;Parent=K3A94_transcript-g14012.t1
contig_1088	AUGUSTUS	start_codon	700674	700676	.	-	0	ID=K3A94_start_codon-g14012.t1;Name=K3A94_start_codon-g14012.t1;Parent=K3A94_transcript-g14012.t1
contig_1088	AUGUSTUS	gene	702988	704413	0.58	+	.	ID=K3A94_g14013;Name=K3A94_g14013
contig_1088	AUGUSTUS	transcript	702988	704413	0.58	+	.	ID=K3A94_transcript-g14013.t1;Name=K3A94_transcript-g14013.t1;Parent=K3A94_g14013
contig_1088	AUGUSTUS	start_codon	702988	702990	.	+	0	ID=K3A94_start_codon-g14013.t1;Name=K3A94_start_codon-g14013.t1;Parent=K3A94_transcript-g14013.t1
contig_1088	AUGUSTUS	exon	702988	703168	.	+	.	ID=K3A94_exon-g14013.t1;Name=K3A94_exon-g14013.t1;Parent=K3A94_transcript-g14013.t1
contig_1088	AUGUSTUS	CDS	702988	703168	0.58	+	0	ID=K3A94_CDS-g14013.t1;Name=K3A94_CDS-g14013.t1;Parent=K3A94_transcript-g14013.t1
contig_1088	AUGUSTUS	intron	703169	703225	1	+	.	ID=K3A94_intron-g14013.t1;Name=K3A94_intron-g14013.t1;Parent=K3A94_transcript-g14013.t1
contig_1088	AUGUSTUS	exon	703226	703375	.	+	.	ID=K3A94_exon-g14013.t1;Name=K3A94_exon-g14013.t1;Parent=K3A94_transcript-g14013.t1
contig_1088	AUGUSTUS	CDS	703226	703375	1	+	2	ID=K3A94_CDS-g14013.t1;Name=K3A94_CDS-g14013.t1;Parent=K3A94_transcript-g14013.t1
contig_1088	AUGUSTUS	intron	703376	703431	1	+	.	ID=K3A94_intron-g14013.t1;Name=K3A94_intron-g14013.t1;Parent=K3A94_transcript-g14013.t1
contig_1088	AUGUSTUS	exon	703432	703679	.	+	.	ID=K3A94_exon-g14013.t1;Name=K3A94_exon-g14013.t1;Parent=K3A94_transcript-g14013.t1
contig_1088	AUGUSTUS	CDS	703432	703679	1	+	2	ID=K3A94_CDS-g14013.t1;Name=K3A94_CDS-g14013.t1;Parent=K3A94_transcript-g14013.t1
contig_1088	AUGUSTUS	intron	703680	703986	1	+	.	ID=K3A94_intron-g14013.t1;Name=K3A94_intron-g14013.t1;Parent=K3A94_transcript-g14013.t1
contig_1088	AUGUSTUS	exon	703987	704075	.	+	.	ID=K3A94_exon-g14013.t1;Name=K3A94_exon-g14013.t1;Parent=K3A94_transcript-g14013.t1
contig_1088	AUGUSTUS	CDS	703987	704075	1	+	0	ID=K3A94_CDS-g14013.t1;Name=K3A94_CDS-g14013.t1;Parent=K3A94_transcript-g14013.t1
contig_1088	AUGUSTUS	intron	704076	704130	1	+	.	ID=K3A94_intron-g14013.t1;Name=K3A94_intron-g14013.t1;Parent=K3A94_transcript-g14013.t1
contig_1088	AUGUSTUS	exon	704131	704242	.	+	.	ID=K3A94_exon-g14013.t1;Name=K3A94_exon-g14013.t1;Parent=K3A94_transcript-g14013.t1
contig_1088	AUGUSTUS	CDS	704131	704242	1	+	1	ID=K3A94_CDS-g14013.t1;Name=K3A94_CDS-g14013.t1;Parent=K3A94_transcript-g14013.t1
contig_1088	AUGUSTUS	intron	704243	704311	1	+	.	ID=K3A94_intron-g14013.t1;Name=K3A94_intron-g14013.t1;Parent=K3A94_transcript-g14013.t1
contig_1088	AUGUSTUS	exon	704312	704413	.	+	.	ID=K3A94_exon-g14013.t1;Name=K3A94_exon-g14013.t1;Parent=K3A94_transcript-g14013.t1
contig_1088	AUGUSTUS	CDS	704312	704413	1	+	0	ID=K3A94_CDS-g14013.t1;Name=K3A94_CDS-g14013.t1;Parent=K3A94_transcript-g14013.t1
contig_1088	AUGUSTUS	stop_codon	704411	704413	.	+	0	ID=K3A94_stop_codon-g14013.t1;Name=K3A94_stop_codon-g14013.t1;Parent=K3A94_transcript-g14013.t1
contig_1088	AUGUSTUS	gene	704561	705037	1	-	.	ID=K3A94_g14014;Name=K3A94_g14014
contig_1088	AUGUSTUS	transcript	704561	705037	1	-	.	ID=K3A94_transcript-g14014.t1;Name=K3A94_transcript-g14014.t1;Parent=K3A94_g14014
contig_1088	AUGUSTUS	stop_codon	704561	704563	.	-	0	ID=K3A94_stop_codon-g14014.t1;Name=K3A94_stop_codon-g14014.t1;Parent=K3A94_transcript-g14014.t1
contig_1088	AUGUSTUS	exon	704561	704670	.	-	.	ID=K3A94_exon-g14014.t1;Name=K3A94_exon-g14014.t1;Parent=K3A94_transcript-g14014.t1
contig_1088	AUGUSTUS	CDS	704561	704670	1	-	2	ID=K3A94_CDS-g14014.t1;Name=K3A94_CDS-g14014.t1;Parent=K3A94_transcript-g14014.t1
contig_1088	AUGUSTUS	intron	704671	704727	1	-	.	ID=K3A94_intron-g14014.t1;Name=K3A94_intron-g14014.t1;Parent=K3A94_transcript-g14014.t1
contig_1088	AUGUSTUS	exon	704728	705037	.	-	.	ID=K3A94_exon-g14014.t1;Name=K3A94_exon-g14014.t1;Parent=K3A94_transcript-g14014.t1
contig_1088	AUGUSTUS	CDS	704728	705037	1	-	0	ID=K3A94_CDS-g14014.t1;Name=K3A94_CDS-g14014.t1;Parent=K3A94_transcript-g14014.t1
contig_1088	AUGUSTUS	start_codon	705035	705037	.	-	0	ID=K3A94_start_codon-g14014.t1;Name=K3A94_start_codon-g14014.t1;Parent=K3A94_transcript-g14014.t1
contig_1088	AUGUSTUS	gene	706583	709014	1	+	.	ID=K3A94_g14015;Name=K3A94_g14015
contig_1088	AUGUSTUS	transcript	706583	709014	1	+	.	ID=K3A94_transcript-g14015.t1;Name=K3A94_transcript-g14015.t1;Parent=K3A94_g14015
contig_1088	AUGUSTUS	start_codon	706583	706585	.	+	0	ID=K3A94_start_codon-g14015.t1;Name=K3A94_start_codon-g14015.t1;Parent=K3A94_transcript-g14015.t1
contig_1088	AUGUSTUS	exon	706583	706593	.	+	.	ID=K3A94_exon-g14015.t1;Name=K3A94_exon-g14015.t1;Parent=K3A94_transcript-g14015.t1
contig_1088	AUGUSTUS	CDS	706583	706593	1	+	0	ID=K3A94_CDS-g14015.t1;Name=K3A94_CDS-g14015.t1;Parent=K3A94_transcript-g14015.t1
contig_1088	AUGUSTUS	intron	706594	706648	1	+	.	ID=K3A94_intron-g14015.t1;Name=K3A94_intron-g14015.t1;Parent=K3A94_transcript-g14015.t1
contig_1088	AUGUSTUS	exon	706649	706740	.	+	.	ID=K3A94_exon-g14015.t1;Name=K3A94_exon-g14015.t1;Parent=K3A94_transcript-g14015.t1
contig_1088	AUGUSTUS	CDS	706649	706740	1	+	1	ID=K3A94_CDS-g14015.t1;Name=K3A94_CDS-g14015.t1;Parent=K3A94_transcript-g14015.t1
contig_1088	AUGUSTUS	intron	706741	708589	1	+	.	ID=K3A94_intron-g14015.t1;Name=K3A94_intron-g14015.t1;Parent=K3A94_transcript-g14015.t1
contig_1088	AUGUSTUS	exon	708590	709014	.	+	.	ID=K3A94_exon-g14015.t1;Name=K3A94_exon-g14015.t1;Parent=K3A94_transcript-g14015.t1
contig_1088	AUGUSTUS	CDS	708590	709014	1	+	2	ID=K3A94_CDS-g14015.t1;Name=K3A94_CDS-g14015.t1;Parent=K3A94_transcript-g14015.t1
contig_1088	AUGUSTUS	stop_codon	709012	709014	.	+	0	ID=K3A94_stop_codon-g14015.t1;Name=K3A94_stop_codon-g14015.t1;Parent=K3A94_transcript-g14015.t1
contig_1088	AUGUSTUS	gene	710564	723175	3	+	.	ID=K3A94_g14016;Name=K3A94_g14016
contig_1088	AUGUSTUS	transcript	710564	723175	1	+	.	ID=K3A94_transcript-g14016.t2;Name=K3A94_transcript-g14016.t2;Parent=K3A94_g14016
contig_1088	AUGUSTUS	transcript	710564	723175	1	+	.	ID=K3A94_transcript-g14016.t3;Name=K3A94_transcript-g14016.t3;Parent=K3A94_g14016
contig_1088	AUGUSTUS	start_codon	710564	710566	.	+	0	ID=K3A94_start_codon-g14016.t3;Name=K3A94_start_codon-g14016.t3;Parent=K3A94_transcript-g14016.t3
contig_1088	AUGUSTUS	start_codon	710564	710566	.	+	0	ID=K3A94_start_codon-g14016.t2;Name=K3A94_start_codon-g14016.t2;Parent=K3A94_transcript-g14016.t2
contig_1088	AUGUSTUS	exon	710564	710584	.	+	.	ID=K3A94_exon-g14016.t3;Name=K3A94_exon-g14016.t3;Parent=K3A94_transcript-g14016.t3
contig_1088	AUGUSTUS	exon	710564	710584	.	+	.	ID=K3A94_exon-g14016.t2;Name=K3A94_exon-g14016.t2;Parent=K3A94_transcript-g14016.t2
contig_1088	AUGUSTUS	CDS	710564	710584	1	+	0	ID=K3A94_CDS-g14016.t3;Name=K3A94_CDS-g14016.t3;Parent=K3A94_transcript-g14016.t3
contig_1088	AUGUSTUS	CDS	710564	710584	1	+	0	ID=K3A94_CDS-g14016.t2;Name=K3A94_CDS-g14016.t2;Parent=K3A94_transcript-g14016.t2
contig_1088	AUGUSTUS	intron	710585	711194	1	+	.	ID=K3A94_intron-g14016.t3;Name=K3A94_intron-g14016.t3;Parent=K3A94_transcript-g14016.t3
contig_1088	AUGUSTUS	intron	710585	711194	1	+	.	ID=K3A94_intron-g14016.t2;Name=K3A94_intron-g14016.t2;Parent=K3A94_transcript-g14016.t2
contig_1088	AUGUSTUS	transcript	710688	723175	1	+	.	ID=K3A94_transcript-g14016.t1;Name=K3A94_transcript-g14016.t1;Parent=K3A94_g14016
contig_1088	AUGUSTUS	start_codon	710688	710690	.	+	0	ID=K3A94_start_codon-g14016.t1;Name=K3A94_start_codon-g14016.t1;Parent=K3A94_transcript-g14016.t1
contig_1088	AUGUSTUS	exon	710688	710690	.	+	.	ID=K3A94_exon-g14016.t1;Name=K3A94_exon-g14016.t1;Parent=K3A94_transcript-g14016.t1
contig_1088	AUGUSTUS	CDS	710688	710690	1	+	0	ID=K3A94_CDS-g14016.t1;Name=K3A94_CDS-g14016.t1;Parent=K3A94_transcript-g14016.t1
contig_1088	AUGUSTUS	intron	710691	711194	1	+	.	ID=K3A94_intron-g14016.t1;Name=K3A94_intron-g14016.t1;Parent=K3A94_transcript-g14016.t1
contig_1088	AUGUSTUS	exon	711195	711285	.	+	.	ID=K3A94_exon-g14016.t3;Name=K3A94_exon-g14016.t3;Parent=K3A94_transcript-g14016.t3
contig_1088	AUGUSTUS	exon	711195	711285	.	+	.	ID=K3A94_exon-g14016.t2;Name=K3A94_exon-g14016.t2;Parent=K3A94_transcript-g14016.t2
contig_1088	AUGUSTUS	exon	711195	711285	.	+	.	ID=K3A94_exon-g14016.t1;Name=K3A94_exon-g14016.t1;Parent=K3A94_transcript-g14016.t1
contig_1088	AUGUSTUS	CDS	711195	711285	1	+	0	ID=K3A94_CDS-g14016.t3;Name=K3A94_CDS-g14016.t3;Parent=K3A94_transcript-g14016.t3
contig_1088	AUGUSTUS	CDS	711195	711285	1	+	0	ID=K3A94_CDS-g14016.t2;Name=K3A94_CDS-g14016.t2;Parent=K3A94_transcript-g14016.t2
contig_1088	AUGUSTUS	CDS	711195	711285	1	+	0	ID=K3A94_CDS-g14016.t1;Name=K3A94_CDS-g14016.t1;Parent=K3A94_transcript-g14016.t1
contig_1088	AUGUSTUS	intron	711286	711351	1	+	.	ID=K3A94_intron-g14016.t3;Name=K3A94_intron-g14016.t3;Parent=K3A94_transcript-g14016.t3
contig_1088	AUGUSTUS	intron	711286	711351	1	+	.	ID=K3A94_intron-g14016.t2;Name=K3A94_intron-g14016.t2;Parent=K3A94_transcript-g14016.t2
contig_1088	AUGUSTUS	intron	711286	711351	1	+	.	ID=K3A94_intron-g14016.t1;Name=K3A94_intron-g14016.t1;Parent=K3A94_transcript-g14016.t1
contig_1088	AUGUSTUS	exon	711352	711510	.	+	.	ID=K3A94_exon-g14016.t3;Name=K3A94_exon-g14016.t3;Parent=K3A94_transcript-g14016.t3
contig_1088	AUGUSTUS	exon	711352	711510	.	+	.	ID=K3A94_exon-g14016.t2;Name=K3A94_exon-g14016.t2;Parent=K3A94_transcript-g14016.t2
contig_1088	AUGUSTUS	exon	711352	711510	.	+	.	ID=K3A94_exon-g14016.t1;Name=K3A94_exon-g14016.t1;Parent=K3A94_transcript-g14016.t1
contig_1088	AUGUSTUS	CDS	711352	711510	1	+	2	ID=K3A94_CDS-g14016.t3;Name=K3A94_CDS-g14016.t3;Parent=K3A94_transcript-g14016.t3
contig_1088	AUGUSTUS	CDS	711352	711510	1	+	2	ID=K3A94_CDS-g14016.t2;Name=K3A94_CDS-g14016.t2;Parent=K3A94_transcript-g14016.t2
contig_1088	AUGUSTUS	CDS	711352	711510	1	+	2	ID=K3A94_CDS-g14016.t1;Name=K3A94_CDS-g14016.t1;Parent=K3A94_transcript-g14016.t1
contig_1088	AUGUSTUS	intron	711511	714461	1	+	.	ID=K3A94_intron-g14016.t3;Name=K3A94_intron-g14016.t3;Parent=K3A94_transcript-g14016.t3
contig_1088	AUGUSTUS	intron	711511	711632	1	+	.	ID=K3A94_intron-g14016.t2;Name=K3A94_intron-g14016.t2;Parent=K3A94_transcript-g14016.t2
contig_1088	AUGUSTUS	intron	711511	711632	1	+	.	ID=K3A94_intron-g14016.t1;Name=K3A94_intron-g14016.t1;Parent=K3A94_transcript-g14016.t1
contig_1088	AUGUSTUS	exon	711633	711725	.	+	.	ID=K3A94_exon-g14016.t2;Name=K3A94_exon-g14016.t2;Parent=K3A94_transcript-g14016.t2
contig_1088	AUGUSTUS	exon	711633	711725	.	+	.	ID=K3A94_exon-g14016.t1;Name=K3A94_exon-g14016.t1;Parent=K3A94_transcript-g14016.t1
contig_1088	AUGUSTUS	CDS	711633	711725	1	+	2	ID=K3A94_CDS-g14016.t2;Name=K3A94_CDS-g14016.t2;Parent=K3A94_transcript-g14016.t2
contig_1088	AUGUSTUS	CDS	711633	711725	1	+	2	ID=K3A94_CDS-g14016.t1;Name=K3A94_CDS-g14016.t1;Parent=K3A94_transcript-g14016.t1
contig_1088	AUGUSTUS	intron	711726	714461	1	+	.	ID=K3A94_intron-g14016.t2;Name=K3A94_intron-g14016.t2;Parent=K3A94_transcript-g14016.t2
contig_1088	AUGUSTUS	intron	711726	714461	1	+	.	ID=K3A94_intron-g14016.t1;Name=K3A94_intron-g14016.t1;Parent=K3A94_transcript-g14016.t1
contig_1088	AUGUSTUS	exon	714462	714643	.	+	.	ID=K3A94_exon-g14016.t3;Name=K3A94_exon-g14016.t3;Parent=K3A94_transcript-g14016.t3
contig_1088	AUGUSTUS	exon	714462	714643	.	+	.	ID=K3A94_exon-g14016.t2;Name=K3A94_exon-g14016.t2;Parent=K3A94_transcript-g14016.t2
contig_1088	AUGUSTUS	exon	714462	714643	.	+	.	ID=K3A94_exon-g14016.t1;Name=K3A94_exon-g14016.t1;Parent=K3A94_transcript-g14016.t1
contig_1088	AUGUSTUS	CDS	714462	714643	1	+	2	ID=K3A94_CDS-g14016.t3;Name=K3A94_CDS-g14016.t3;Parent=K3A94_transcript-g14016.t3
contig_1088	AUGUSTUS	CDS	714462	714643	1	+	2	ID=K3A94_CDS-g14016.t2;Name=K3A94_CDS-g14016.t2;Parent=K3A94_transcript-g14016.t2
contig_1088	AUGUSTUS	CDS	714462	714643	1	+	2	ID=K3A94_CDS-g14016.t1;Name=K3A94_CDS-g14016.t1;Parent=K3A94_transcript-g14016.t1
contig_1088	AUGUSTUS	intron	714644	714721	1	+	.	ID=K3A94_intron-g14016.t3;Name=K3A94_intron-g14016.t3;Parent=K3A94_transcript-g14016.t3
contig_1088	AUGUSTUS	intron	714644	714721	1	+	.	ID=K3A94_intron-g14016.t2;Name=K3A94_intron-g14016.t2;Parent=K3A94_transcript-g14016.t2
contig_1088	AUGUSTUS	intron	714644	714721	1	+	.	ID=K3A94_intron-g14016.t1;Name=K3A94_intron-g14016.t1;Parent=K3A94_transcript-g14016.t1
contig_1088	AUGUSTUS	exon	714722	714855	.	+	.	ID=K3A94_exon-g14016.t3;Name=K3A94_exon-g14016.t3;Parent=K3A94_transcript-g14016.t3
contig_1088	AUGUSTUS	exon	714722	714855	.	+	.	ID=K3A94_exon-g14016.t2;Name=K3A94_exon-g14016.t2;Parent=K3A94_transcript-g14016.t2
contig_1088	AUGUSTUS	exon	714722	714855	.	+	.	ID=K3A94_exon-g14016.t1;Name=K3A94_exon-g14016.t1;Parent=K3A94_transcript-g14016.t1
contig_1088	AUGUSTUS	CDS	714722	714855	1	+	0	ID=K3A94_CDS-g14016.t3;Name=K3A94_CDS-g14016.t3;Parent=K3A94_transcript-g14016.t3
contig_1088	AUGUSTUS	CDS	714722	714855	1	+	0	ID=K3A94_CDS-g14016.t2;Name=K3A94_CDS-g14016.t2;Parent=K3A94_transcript-g14016.t2
contig_1088	AUGUSTUS	CDS	714722	714855	1	+	0	ID=K3A94_CDS-g14016.t1;Name=K3A94_CDS-g14016.t1;Parent=K3A94_transcript-g14016.t1
contig_1088	AUGUSTUS	intron	714856	714934	1	+	.	ID=K3A94_intron-g14016.t3;Name=K3A94_intron-g14016.t3;Parent=K3A94_transcript-g14016.t3
contig_1088	AUGUSTUS	intron	714856	714934	1	+	.	ID=K3A94_intron-g14016.t2;Name=K3A94_intron-g14016.t2;Parent=K3A94_transcript-g14016.t2
contig_1088	AUGUSTUS	intron	714856	714934	1	+	.	ID=K3A94_intron-g14016.t1;Name=K3A94_intron-g14016.t1;Parent=K3A94_transcript-g14016.t1
contig_1088	AUGUSTUS	exon	714935	715068	.	+	.	ID=K3A94_exon-g14016.t3;Name=K3A94_exon-g14016.t3;Parent=K3A94_transcript-g14016.t3
contig_1088	AUGUSTUS	exon	714935	715068	.	+	.	ID=K3A94_exon-g14016.t2;Name=K3A94_exon-g14016.t2;Parent=K3A94_transcript-g14016.t2
contig_1088	AUGUSTUS	exon	714935	715068	.	+	.	ID=K3A94_exon-g14016.t1;Name=K3A94_exon-g14016.t1;Parent=K3A94_transcript-g14016.t1
contig_1088	AUGUSTUS	CDS	714935	715068	1	+	1	ID=K3A94_CDS-g14016.t3;Name=K3A94_CDS-g14016.t3;Parent=K3A94_transcript-g14016.t3
contig_1088	AUGUSTUS	CDS	714935	715068	1	+	1	ID=K3A94_CDS-g14016.t2;Name=K3A94_CDS-g14016.t2;Parent=K3A94_transcript-g14016.t2
contig_1088	AUGUSTUS	CDS	714935	715068	1	+	1	ID=K3A94_CDS-g14016.t1;Name=K3A94_CDS-g14016.t1;Parent=K3A94_transcript-g14016.t1
contig_1088	AUGUSTUS	intron	715069	715523	1	+	.	ID=K3A94_intron-g14016.t3;Name=K3A94_intron-g14016.t3;Parent=K3A94_transcript-g14016.t3
contig_1088	AUGUSTUS	intron	715069	715523	1	+	.	ID=K3A94_intron-g14016.t2;Name=K3A94_intron-g14016.t2;Parent=K3A94_transcript-g14016.t2
contig_1088	AUGUSTUS	intron	715069	715523	1	+	.	ID=K3A94_intron-g14016.t1;Name=K3A94_intron-g14016.t1;Parent=K3A94_transcript-g14016.t1
contig_1088	AUGUSTUS	exon	715524	715934	.	+	.	ID=K3A94_exon-g14016.t3;Name=K3A94_exon-g14016.t3;Parent=K3A94_transcript-g14016.t3
contig_1088	AUGUSTUS	exon	715524	715934	.	+	.	ID=K3A94_exon-g14016.t2;Name=K3A94_exon-g14016.t2;Parent=K3A94_transcript-g14016.t2
contig_1088	AUGUSTUS	exon	715524	715934	.	+	.	ID=K3A94_exon-g14016.t1;Name=K3A94_exon-g14016.t1;Parent=K3A94_transcript-g14016.t1
contig_1088	AUGUSTUS	CDS	715524	715934	1	+	2	ID=K3A94_CDS-g14016.t3;Name=K3A94_CDS-g14016.t3;Parent=K3A94_transcript-g14016.t3
contig_1088	AUGUSTUS	CDS	715524	715934	1	+	2	ID=K3A94_CDS-g14016.t2;Name=K3A94_CDS-g14016.t2;Parent=K3A94_transcript-g14016.t2
contig_1088	AUGUSTUS	CDS	715524	715934	1	+	2	ID=K3A94_CDS-g14016.t1;Name=K3A94_CDS-g14016.t1;Parent=K3A94_transcript-g14016.t1
contig_1088	AUGUSTUS	intron	715935	715993	1	+	.	ID=K3A94_intron-g14016.t3;Name=K3A94_intron-g14016.t3;Parent=K3A94_transcript-g14016.t3
contig_1088	AUGUSTUS	intron	715935	715993	1	+	.	ID=K3A94_intron-g14016.t2;Name=K3A94_intron-g14016.t2;Parent=K3A94_transcript-g14016.t2
contig_1088	AUGUSTUS	intron	715935	715993	1	+	.	ID=K3A94_intron-g14016.t1;Name=K3A94_intron-g14016.t1;Parent=K3A94_transcript-g14016.t1
contig_1088	AUGUSTUS	exon	715994	716212	.	+	.	ID=K3A94_exon-g14016.t3;Name=K3A94_exon-g14016.t3;Parent=K3A94_transcript-g14016.t3
contig_1088	AUGUSTUS	exon	715994	716212	.	+	.	ID=K3A94_exon-g14016.t2;Name=K3A94_exon-g14016.t2;Parent=K3A94_transcript-g14016.t2
contig_1088	AUGUSTUS	exon	715994	716212	.	+	.	ID=K3A94_exon-g14016.t1;Name=K3A94_exon-g14016.t1;Parent=K3A94_transcript-g14016.t1
contig_1088	AUGUSTUS	CDS	715994	716212	1	+	2	ID=K3A94_CDS-g14016.t3;Name=K3A94_CDS-g14016.t3;Parent=K3A94_transcript-g14016.t3
contig_1088	AUGUSTUS	CDS	715994	716212	1	+	2	ID=K3A94_CDS-g14016.t2;Name=K3A94_CDS-g14016.t2;Parent=K3A94_transcript-g14016.t2
contig_1088	AUGUSTUS	CDS	715994	716212	1	+	2	ID=K3A94_CDS-g14016.t1;Name=K3A94_CDS-g14016.t1;Parent=K3A94_transcript-g14016.t1
contig_1088	AUGUSTUS	intron	716213	717578	1	+	.	ID=K3A94_intron-g14016.t3;Name=K3A94_intron-g14016.t3;Parent=K3A94_transcript-g14016.t3
contig_1088	AUGUSTUS	intron	716213	717578	1	+	.	ID=K3A94_intron-g14016.t2;Name=K3A94_intron-g14016.t2;Parent=K3A94_transcript-g14016.t2
contig_1088	AUGUSTUS	intron	716213	717578	1	+	.	ID=K3A94_intron-g14016.t1;Name=K3A94_intron-g14016.t1;Parent=K3A94_transcript-g14016.t1
contig_1088	AUGUSTUS	exon	717579	717863	.	+	.	ID=K3A94_exon-g14016.t3;Name=K3A94_exon-g14016.t3;Parent=K3A94_transcript-g14016.t3
contig_1088	AUGUSTUS	exon	717579	717863	.	+	.	ID=K3A94_exon-g14016.t2;Name=K3A94_exon-g14016.t2;Parent=K3A94_transcript-g14016.t2
contig_1088	AUGUSTUS	exon	717579	717863	.	+	.	ID=K3A94_exon-g14016.t1;Name=K3A94_exon-g14016.t1;Parent=K3A94_transcript-g14016.t1
contig_1088	AUGUSTUS	CDS	717579	717863	1	+	2	ID=K3A94_CDS-g14016.t3;Name=K3A94_CDS-g14016.t3;Parent=K3A94_transcript-g14016.t3
contig_1088	AUGUSTUS	CDS	717579	717863	1	+	2	ID=K3A94_CDS-g14016.t2;Name=K3A94_CDS-g14016.t2;Parent=K3A94_transcript-g14016.t2
contig_1088	AUGUSTUS	CDS	717579	717863	1	+	2	ID=K3A94_CDS-g14016.t1;Name=K3A94_CDS-g14016.t1;Parent=K3A94_transcript-g14016.t1
contig_1088	AUGUSTUS	intron	717864	717921	1	+	.	ID=K3A94_intron-g14016.t3;Name=K3A94_intron-g14016.t3;Parent=K3A94_transcript-g14016.t3
contig_1088	AUGUSTUS	intron	717864	717921	1	+	.	ID=K3A94_intron-g14016.t2;Name=K3A94_intron-g14016.t2;Parent=K3A94_transcript-g14016.t2
contig_1088	AUGUSTUS	intron	717864	717921	1	+	.	ID=K3A94_intron-g14016.t1;Name=K3A94_intron-g14016.t1;Parent=K3A94_transcript-g14016.t1
contig_1088	AUGUSTUS	exon	717922	718026	.	+	.	ID=K3A94_exon-g14016.t3;Name=K3A94_exon-g14016.t3;Parent=K3A94_transcript-g14016.t3
contig_1088	AUGUSTUS	exon	717922	718026	.	+	.	ID=K3A94_exon-g14016.t2;Name=K3A94_exon-g14016.t2;Parent=K3A94_transcript-g14016.t2
contig_1088	AUGUSTUS	exon	717922	718026	.	+	.	ID=K3A94_exon-g14016.t1;Name=K3A94_exon-g14016.t1;Parent=K3A94_transcript-g14016.t1
contig_1088	AUGUSTUS	CDS	717922	718026	1	+	2	ID=K3A94_CDS-g14016.t3;Name=K3A94_CDS-g14016.t3;Parent=K3A94_transcript-g14016.t3
contig_1088	AUGUSTUS	CDS	717922	718026	1	+	2	ID=K3A94_CDS-g14016.t2;Name=K3A94_CDS-g14016.t2;Parent=K3A94_transcript-g14016.t2
contig_1088	AUGUSTUS	CDS	717922	718026	1	+	2	ID=K3A94_CDS-g14016.t1;Name=K3A94_CDS-g14016.t1;Parent=K3A94_transcript-g14016.t1
contig_1088	AUGUSTUS	intron	718027	718076	1	+	.	ID=K3A94_intron-g14016.t3;Name=K3A94_intron-g14016.t3;Parent=K3A94_transcript-g14016.t3
contig_1088	AUGUSTUS	intron	718027	718076	1	+	.	ID=K3A94_intron-g14016.t2;Name=K3A94_intron-g14016.t2;Parent=K3A94_transcript-g14016.t2
contig_1088	AUGUSTUS	intron	718027	718076	1	+	.	ID=K3A94_intron-g14016.t1;Name=K3A94_intron-g14016.t1;Parent=K3A94_transcript-g14016.t1
contig_1088	AUGUSTUS	exon	718077	718217	.	+	.	ID=K3A94_exon-g14016.t3;Name=K3A94_exon-g14016.t3;Parent=K3A94_transcript-g14016.t3
contig_1088	AUGUSTUS	exon	718077	718217	.	+	.	ID=K3A94_exon-g14016.t2;Name=K3A94_exon-g14016.t2;Parent=K3A94_transcript-g14016.t2
contig_1088	AUGUSTUS	exon	718077	718217	.	+	.	ID=K3A94_exon-g14016.t1;Name=K3A94_exon-g14016.t1;Parent=K3A94_transcript-g14016.t1
contig_1088	AUGUSTUS	CDS	718077	718217	1	+	2	ID=K3A94_CDS-g14016.t3;Name=K3A94_CDS-g14016.t3;Parent=K3A94_transcript-g14016.t3
contig_1088	AUGUSTUS	CDS	718077	718217	1	+	2	ID=K3A94_CDS-g14016.t2;Name=K3A94_CDS-g14016.t2;Parent=K3A94_transcript-g14016.t2
contig_1088	AUGUSTUS	CDS	718077	718217	1	+	2	ID=K3A94_CDS-g14016.t1;Name=K3A94_CDS-g14016.t1;Parent=K3A94_transcript-g14016.t1
contig_1088	AUGUSTUS	intron	718218	718540	1	+	.	ID=K3A94_intron-g14016.t3;Name=K3A94_intron-g14016.t3;Parent=K3A94_transcript-g14016.t3
contig_1088	AUGUSTUS	intron	718218	718540	1	+	.	ID=K3A94_intron-g14016.t2;Name=K3A94_intron-g14016.t2;Parent=K3A94_transcript-g14016.t2
contig_1088	AUGUSTUS	intron	718218	718540	1	+	.	ID=K3A94_intron-g14016.t1;Name=K3A94_intron-g14016.t1;Parent=K3A94_transcript-g14016.t1
contig_1088	AUGUSTUS	exon	718541	719410	.	+	.	ID=K3A94_exon-g14016.t3;Name=K3A94_exon-g14016.t3;Parent=K3A94_transcript-g14016.t3
contig_1088	AUGUSTUS	exon	718541	719410	.	+	.	ID=K3A94_exon-g14016.t2;Name=K3A94_exon-g14016.t2;Parent=K3A94_transcript-g14016.t2
contig_1088	AUGUSTUS	exon	718541	719410	.	+	.	ID=K3A94_exon-g14016.t1;Name=K3A94_exon-g14016.t1;Parent=K3A94_transcript-g14016.t1
contig_1088	AUGUSTUS	CDS	718541	719410	1	+	2	ID=K3A94_CDS-g14016.t3;Name=K3A94_CDS-g14016.t3;Parent=K3A94_transcript-g14016.t3
contig_1088	AUGUSTUS	CDS	718541	719410	1	+	2	ID=K3A94_CDS-g14016.t2;Name=K3A94_CDS-g14016.t2;Parent=K3A94_transcript-g14016.t2
contig_1088	AUGUSTUS	CDS	718541	719410	1	+	2	ID=K3A94_CDS-g14016.t1;Name=K3A94_CDS-g14016.t1;Parent=K3A94_transcript-g14016.t1
contig_1088	AUGUSTUS	intron	719411	719469	1	+	.	ID=K3A94_intron-g14016.t3;Name=K3A94_intron-g14016.t3;Parent=K3A94_transcript-g14016.t3
contig_1088	AUGUSTUS	intron	719411	719469	1	+	.	ID=K3A94_intron-g14016.t2;Name=K3A94_intron-g14016.t2;Parent=K3A94_transcript-g14016.t2
contig_1088	AUGUSTUS	intron	719411	719469	1	+	.	ID=K3A94_intron-g14016.t1;Name=K3A94_intron-g14016.t1;Parent=K3A94_transcript-g14016.t1
contig_1088	AUGUSTUS	exon	719470	719591	.	+	.	ID=K3A94_exon-g14016.t3;Name=K3A94_exon-g14016.t3;Parent=K3A94_transcript-g14016.t3
contig_1088	AUGUSTUS	exon	719470	719591	.	+	.	ID=K3A94_exon-g14016.t2;Name=K3A94_exon-g14016.t2;Parent=K3A94_transcript-g14016.t2
contig_1088	AUGUSTUS	exon	719470	719591	.	+	.	ID=K3A94_exon-g14016.t1;Name=K3A94_exon-g14016.t1;Parent=K3A94_transcript-g14016.t1
contig_1088	AUGUSTUS	CDS	719470	719591	1	+	2	ID=K3A94_CDS-g14016.t3;Name=K3A94_CDS-g14016.t3;Parent=K3A94_transcript-g14016.t3
contig_1088	AUGUSTUS	CDS	719470	719591	1	+	2	ID=K3A94_CDS-g14016.t2;Name=K3A94_CDS-g14016.t2;Parent=K3A94_transcript-g14016.t2
contig_1088	AUGUSTUS	CDS	719470	719591	1	+	2	ID=K3A94_CDS-g14016.t1;Name=K3A94_CDS-g14016.t1;Parent=K3A94_transcript-g14016.t1
contig_1088	AUGUSTUS	intron	719592	720665	1	+	.	ID=K3A94_intron-g14016.t3;Name=K3A94_intron-g14016.t3;Parent=K3A94_transcript-g14016.t3
contig_1088	AUGUSTUS	intron	719592	720665	1	+	.	ID=K3A94_intron-g14016.t2;Name=K3A94_intron-g14016.t2;Parent=K3A94_transcript-g14016.t2
contig_1088	AUGUSTUS	intron	719592	720665	1	+	.	ID=K3A94_intron-g14016.t1;Name=K3A94_intron-g14016.t1;Parent=K3A94_transcript-g14016.t1
contig_1088	AUGUSTUS	exon	720666	720865	.	+	.	ID=K3A94_exon-g14016.t3;Name=K3A94_exon-g14016.t3;Parent=K3A94_transcript-g14016.t3
contig_1088	AUGUSTUS	exon	720666	720865	.	+	.	ID=K3A94_exon-g14016.t2;Name=K3A94_exon-g14016.t2;Parent=K3A94_transcript-g14016.t2
contig_1088	AUGUSTUS	exon	720666	720865	.	+	.	ID=K3A94_exon-g14016.t1;Name=K3A94_exon-g14016.t1;Parent=K3A94_transcript-g14016.t1
contig_1088	AUGUSTUS	CDS	720666	720865	1	+	0	ID=K3A94_CDS-g14016.t3;Name=K3A94_CDS-g14016.t3;Parent=K3A94_transcript-g14016.t3
contig_1088	AUGUSTUS	CDS	720666	720865	1	+	0	ID=K3A94_CDS-g14016.t2;Name=K3A94_CDS-g14016.t2;Parent=K3A94_transcript-g14016.t2
contig_1088	AUGUSTUS	CDS	720666	720865	1	+	0	ID=K3A94_CDS-g14016.t1;Name=K3A94_CDS-g14016.t1;Parent=K3A94_transcript-g14016.t1
contig_1088	AUGUSTUS	intron	720866	720930	1	+	.	ID=K3A94_intron-g14016.t3;Name=K3A94_intron-g14016.t3;Parent=K3A94_transcript-g14016.t3
contig_1088	AUGUSTUS	intron	720866	720930	1	+	.	ID=K3A94_intron-g14016.t2;Name=K3A94_intron-g14016.t2;Parent=K3A94_transcript-g14016.t2
contig_1088	AUGUSTUS	intron	720866	720930	1	+	.	ID=K3A94_intron-g14016.t1;Name=K3A94_intron-g14016.t1;Parent=K3A94_transcript-g14016.t1
contig_1088	AUGUSTUS	exon	720931	720995	.	+	.	ID=K3A94_exon-g14016.t3;Name=K3A94_exon-g14016.t3;Parent=K3A94_transcript-g14016.t3
contig_1088	AUGUSTUS	exon	720931	720995	.	+	.	ID=K3A94_exon-g14016.t2;Name=K3A94_exon-g14016.t2;Parent=K3A94_transcript-g14016.t2
contig_1088	AUGUSTUS	exon	720931	720995	.	+	.	ID=K3A94_exon-g14016.t1;Name=K3A94_exon-g14016.t1;Parent=K3A94_transcript-g14016.t1
contig_1088	AUGUSTUS	CDS	720931	720995	1	+	1	ID=K3A94_CDS-g14016.t3;Name=K3A94_CDS-g14016.t3;Parent=K3A94_transcript-g14016.t3
contig_1088	AUGUSTUS	CDS	720931	720995	1	+	1	ID=K3A94_CDS-g14016.t2;Name=K3A94_CDS-g14016.t2;Parent=K3A94_transcript-g14016.t2
contig_1088	AUGUSTUS	CDS	720931	720995	1	+	1	ID=K3A94_CDS-g14016.t1;Name=K3A94_CDS-g14016.t1;Parent=K3A94_transcript-g14016.t1
contig_1088	AUGUSTUS	intron	720996	721109	1	+	.	ID=K3A94_intron-g14016.t3;Name=K3A94_intron-g14016.t3;Parent=K3A94_transcript-g14016.t3
contig_1088	AUGUSTUS	intron	720996	721109	1	+	.	ID=K3A94_intron-g14016.t2;Name=K3A94_intron-g14016.t2;Parent=K3A94_transcript-g14016.t2
contig_1088	AUGUSTUS	intron	720996	721109	1	+	.	ID=K3A94_intron-g14016.t1;Name=K3A94_intron-g14016.t1;Parent=K3A94_transcript-g14016.t1
contig_1088	AUGUSTUS	exon	721110	721471	.	+	.	ID=K3A94_exon-g14016.t3;Name=K3A94_exon-g14016.t3;Parent=K3A94_transcript-g14016.t3
contig_1088	AUGUSTUS	exon	721110	721471	.	+	.	ID=K3A94_exon-g14016.t2;Name=K3A94_exon-g14016.t2;Parent=K3A94_transcript-g14016.t2
contig_1088	AUGUSTUS	exon	721110	721471	.	+	.	ID=K3A94_exon-g14016.t1;Name=K3A94_exon-g14016.t1;Parent=K3A94_transcript-g14016.t1
contig_1088	AUGUSTUS	CDS	721110	721471	1	+	2	ID=K3A94_CDS-g14016.t3;Name=K3A94_CDS-g14016.t3;Parent=K3A94_transcript-g14016.t3
contig_1088	AUGUSTUS	CDS	721110	721471	1	+	2	ID=K3A94_CDS-g14016.t2;Name=K3A94_CDS-g14016.t2;Parent=K3A94_transcript-g14016.t2
contig_1088	AUGUSTUS	CDS	721110	721471	1	+	2	ID=K3A94_CDS-g14016.t1;Name=K3A94_CDS-g14016.t1;Parent=K3A94_transcript-g14016.t1
contig_1088	AUGUSTUS	intron	721472	721535	1	+	.	ID=K3A94_intron-g14016.t3;Name=K3A94_intron-g14016.t3;Parent=K3A94_transcript-g14016.t3
contig_1088	AUGUSTUS	intron	721472	721535	1	+	.	ID=K3A94_intron-g14016.t2;Name=K3A94_intron-g14016.t2;Parent=K3A94_transcript-g14016.t2
contig_1088	AUGUSTUS	intron	721472	721535	1	+	.	ID=K3A94_intron-g14016.t1;Name=K3A94_intron-g14016.t1;Parent=K3A94_transcript-g14016.t1
contig_1088	AUGUSTUS	exon	721536	721809	.	+	.	ID=K3A94_exon-g14016.t3;Name=K3A94_exon-g14016.t3;Parent=K3A94_transcript-g14016.t3
contig_1088	AUGUSTUS	exon	721536	721809	.	+	.	ID=K3A94_exon-g14016.t2;Name=K3A94_exon-g14016.t2;Parent=K3A94_transcript-g14016.t2
contig_1088	AUGUSTUS	exon	721536	721809	.	+	.	ID=K3A94_exon-g14016.t1;Name=K3A94_exon-g14016.t1;Parent=K3A94_transcript-g14016.t1
contig_1088	AUGUSTUS	CDS	721536	721809	1	+	0	ID=K3A94_CDS-g14016.t3;Name=K3A94_CDS-g14016.t3;Parent=K3A94_transcript-g14016.t3
contig_1088	AUGUSTUS	CDS	721536	721809	1	+	0	ID=K3A94_CDS-g14016.t2;Name=K3A94_CDS-g14016.t2;Parent=K3A94_transcript-g14016.t2
contig_1088	AUGUSTUS	CDS	721536	721809	1	+	0	ID=K3A94_CDS-g14016.t1;Name=K3A94_CDS-g14016.t1;Parent=K3A94_transcript-g14016.t1
contig_1088	AUGUSTUS	intron	721810	723089	1	+	.	ID=K3A94_intron-g14016.t3;Name=K3A94_intron-g14016.t3;Parent=K3A94_transcript-g14016.t3
contig_1088	AUGUSTUS	intron	721810	723089	1	+	.	ID=K3A94_intron-g14016.t2;Name=K3A94_intron-g14016.t2;Parent=K3A94_transcript-g14016.t2
contig_1088	AUGUSTUS	intron	721810	723089	1	+	.	ID=K3A94_intron-g14016.t1;Name=K3A94_intron-g14016.t1;Parent=K3A94_transcript-g14016.t1
contig_1088	AUGUSTUS	exon	723090	723175	.	+	.	ID=K3A94_exon-g14016.t3;Name=K3A94_exon-g14016.t3;Parent=K3A94_transcript-g14016.t3
contig_1088	AUGUSTUS	exon	723090	723175	.	+	.	ID=K3A94_exon-g14016.t2;Name=K3A94_exon-g14016.t2;Parent=K3A94_transcript-g14016.t2
contig_1088	AUGUSTUS	exon	723090	723175	.	+	.	ID=K3A94_exon-g14016.t1;Name=K3A94_exon-g14016.t1;Parent=K3A94_transcript-g14016.t1
contig_1088	AUGUSTUS	CDS	723090	723175	1	+	2	ID=K3A94_CDS-g14016.t3;Name=K3A94_CDS-g14016.t3;Parent=K3A94_transcript-g14016.t3
contig_1088	AUGUSTUS	CDS	723090	723175	1	+	2	ID=K3A94_CDS-g14016.t2;Name=K3A94_CDS-g14016.t2;Parent=K3A94_transcript-g14016.t2
contig_1088	AUGUSTUS	CDS	723090	723175	1	+	2	ID=K3A94_CDS-g14016.t1;Name=K3A94_CDS-g14016.t1;Parent=K3A94_transcript-g14016.t1
contig_1088	AUGUSTUS	stop_codon	723173	723175	.	+	0	ID=K3A94_stop_codon-g14016.t3;Name=K3A94_stop_codon-g14016.t3;Parent=K3A94_transcript-g14016.t3
contig_1088	AUGUSTUS	stop_codon	723173	723175	.	+	0	ID=K3A94_stop_codon-g14016.t2;Name=K3A94_stop_codon-g14016.t2;Parent=K3A94_transcript-g14016.t2
contig_1088	AUGUSTUS	stop_codon	723173	723175	.	+	0	ID=K3A94_stop_codon-g14016.t1;Name=K3A94_stop_codon-g14016.t1;Parent=K3A94_transcript-g14016.t1
contig_1088	AUGUSTUS	gene	729332	760059	0.9	-	.	ID=K3A94_g14017;Name=K3A94_g14017
contig_1088	AUGUSTUS	transcript	729332	760059	0.9	-	.	ID=K3A94_transcript-g14017.t1;Name=K3A94_transcript-g14017.t1;Parent=K3A94_g14017
contig_1088	AUGUSTUS	stop_codon	729332	729334	.	-	0	ID=K3A94_stop_codon-g14017.t1;Name=K3A94_stop_codon-g14017.t1;Parent=K3A94_transcript-g14017.t1
contig_1088	AUGUSTUS	exon	729332	729454	.	-	.	ID=K3A94_exon-g14017.t1;Name=K3A94_exon-g14017.t1;Parent=K3A94_transcript-g14017.t1
contig_1088	AUGUSTUS	CDS	729332	729454	0.97	-	0	ID=K3A94_CDS-g14017.t1;Name=K3A94_CDS-g14017.t1;Parent=K3A94_transcript-g14017.t1
contig_1088	AUGUSTUS	intron	729455	729518	1	-	.	ID=K3A94_intron-g14017.t1;Name=K3A94_intron-g14017.t1;Parent=K3A94_transcript-g14017.t1
contig_1088	AUGUSTUS	exon	729519	729611	.	-	.	ID=K3A94_exon-g14017.t1;Name=K3A94_exon-g14017.t1;Parent=K3A94_transcript-g14017.t1
contig_1088	AUGUSTUS	CDS	729519	729611	1	-	0	ID=K3A94_CDS-g14017.t1;Name=K3A94_CDS-g14017.t1;Parent=K3A94_transcript-g14017.t1
contig_1088	AUGUSTUS	intron	729612	731121	1	-	.	ID=K3A94_intron-g14017.t1;Name=K3A94_intron-g14017.t1;Parent=K3A94_transcript-g14017.t1
contig_1088	AUGUSTUS	exon	731122	731363	.	-	.	ID=K3A94_exon-g14017.t1;Name=K3A94_exon-g14017.t1;Parent=K3A94_transcript-g14017.t1
contig_1088	AUGUSTUS	CDS	731122	731363	1	-	2	ID=K3A94_CDS-g14017.t1;Name=K3A94_CDS-g14017.t1;Parent=K3A94_transcript-g14017.t1
contig_1088	AUGUSTUS	intron	731364	731429	1	-	.	ID=K3A94_intron-g14017.t1;Name=K3A94_intron-g14017.t1;Parent=K3A94_transcript-g14017.t1
contig_1088	AUGUSTUS	exon	731430	731562	.	-	.	ID=K3A94_exon-g14017.t1;Name=K3A94_exon-g14017.t1;Parent=K3A94_transcript-g14017.t1
contig_1088	AUGUSTUS	CDS	731430	731562	1	-	0	ID=K3A94_CDS-g14017.t1;Name=K3A94_CDS-g14017.t1;Parent=K3A94_transcript-g14017.t1
contig_1088	AUGUSTUS	intron	731563	733407	1	-	.	ID=K3A94_intron-g14017.t1;Name=K3A94_intron-g14017.t1;Parent=K3A94_transcript-g14017.t1
contig_1088	AUGUSTUS	exon	733408	733682	.	-	.	ID=K3A94_exon-g14017.t1;Name=K3A94_exon-g14017.t1;Parent=K3A94_transcript-g14017.t1
contig_1088	AUGUSTUS	CDS	733408	733682	1	-	2	ID=K3A94_CDS-g14017.t1;Name=K3A94_CDS-g14017.t1;Parent=K3A94_transcript-g14017.t1
contig_1088	AUGUSTUS	intron	733683	733748	1	-	.	ID=K3A94_intron-g14017.t1;Name=K3A94_intron-g14017.t1;Parent=K3A94_transcript-g14017.t1
contig_1088	AUGUSTUS	exon	733749	733929	.	-	.	ID=K3A94_exon-g14017.t1;Name=K3A94_exon-g14017.t1;Parent=K3A94_transcript-g14017.t1
contig_1088	AUGUSTUS	CDS	733749	733929	1	-	0	ID=K3A94_CDS-g14017.t1;Name=K3A94_CDS-g14017.t1;Parent=K3A94_transcript-g14017.t1
contig_1088	AUGUSTUS	intron	733930	735370	1	-	.	ID=K3A94_intron-g14017.t1;Name=K3A94_intron-g14017.t1;Parent=K3A94_transcript-g14017.t1
contig_1088	AUGUSTUS	exon	735371	735610	.	-	.	ID=K3A94_exon-g14017.t1;Name=K3A94_exon-g14017.t1;Parent=K3A94_transcript-g14017.t1
contig_1088	AUGUSTUS	CDS	735371	735610	1	-	0	ID=K3A94_CDS-g14017.t1;Name=K3A94_CDS-g14017.t1;Parent=K3A94_transcript-g14017.t1
contig_1088	AUGUSTUS	intron	735611	735670	1	-	.	ID=K3A94_intron-g14017.t1;Name=K3A94_intron-g14017.t1;Parent=K3A94_transcript-g14017.t1
contig_1088	AUGUSTUS	exon	735671	735867	.	-	.	ID=K3A94_exon-g14017.t1;Name=K3A94_exon-g14017.t1;Parent=K3A94_transcript-g14017.t1
contig_1088	AUGUSTUS	CDS	735671	735867	1	-	2	ID=K3A94_CDS-g14017.t1;Name=K3A94_CDS-g14017.t1;Parent=K3A94_transcript-g14017.t1
contig_1088	AUGUSTUS	intron	735868	759977	1	-	.	ID=K3A94_intron-g14017.t1;Name=K3A94_intron-g14017.t1;Parent=K3A94_transcript-g14017.t1
contig_1088	AUGUSTUS	exon	759978	760059	.	-	.	ID=K3A94_exon-g14017.t1;Name=K3A94_exon-g14017.t1;Parent=K3A94_transcript-g14017.t1
contig_1088	AUGUSTUS	CDS	759978	760059	0.93	-	0	ID=K3A94_CDS-g14017.t1;Name=K3A94_CDS-g14017.t1;Parent=K3A94_transcript-g14017.t1
contig_1088	AUGUSTUS	start_codon	760057	760059	.	-	0	ID=K3A94_start_codon-g14017.t1;Name=K3A94_start_codon-g14017.t1;Parent=K3A94_transcript-g14017.t1
contig_1088	AUGUSTUS	gene	760427	782377	1.01	-	.	ID=K3A94_g14018;Name=K3A94_g14018
contig_1088	AUGUSTUS	transcript	760427	782377	0.51	-	.	ID=K3A94_transcript-g14018.t1;Name=K3A94_transcript-g14018.t1;Parent=K3A94_g14018
contig_1088	AUGUSTUS	transcript	760427	782377	0.5	-	.	ID=K3A94_transcript-g14018.t2;Name=K3A94_transcript-g14018.t2;Parent=K3A94_g14018
contig_1088	AUGUSTUS	stop_codon	760427	760429	.	-	0	ID=K3A94_stop_codon-g14018.t1;Name=K3A94_stop_codon-g14018.t1;Parent=K3A94_transcript-g14018.t1
contig_1088	AUGUSTUS	stop_codon	760427	760429	.	-	0	ID=K3A94_stop_codon-g14018.t2;Name=K3A94_stop_codon-g14018.t2;Parent=K3A94_transcript-g14018.t2
contig_1088	AUGUSTUS	exon	760427	760545	.	-	.	ID=K3A94_exon-g14018.t1;Name=K3A94_exon-g14018.t1;Parent=K3A94_transcript-g14018.t1
contig_1088	AUGUSTUS	exon	760427	760545	.	-	.	ID=K3A94_exon-g14018.t2;Name=K3A94_exon-g14018.t2;Parent=K3A94_transcript-g14018.t2
contig_1088	AUGUSTUS	CDS	760427	760545	0.9	-	2	ID=K3A94_CDS-g14018.t1;Name=K3A94_CDS-g14018.t1;Parent=K3A94_transcript-g14018.t1
contig_1088	AUGUSTUS	CDS	760427	760545	0.97	-	2	ID=K3A94_CDS-g14018.t2;Name=K3A94_CDS-g14018.t2;Parent=K3A94_transcript-g14018.t2
contig_1088	AUGUSTUS	intron	760546	760602	1	-	.	ID=K3A94_intron-g14018.t1;Name=K3A94_intron-g14018.t1;Parent=K3A94_transcript-g14018.t1
contig_1088	AUGUSTUS	intron	760546	760602	1	-	.	ID=K3A94_intron-g14018.t2;Name=K3A94_intron-g14018.t2;Parent=K3A94_transcript-g14018.t2
contig_1088	AUGUSTUS	exon	760603	760673	.	-	.	ID=K3A94_exon-g14018.t1;Name=K3A94_exon-g14018.t1;Parent=K3A94_transcript-g14018.t1
contig_1088	AUGUSTUS	exon	760603	760673	.	-	.	ID=K3A94_exon-g14018.t2;Name=K3A94_exon-g14018.t2;Parent=K3A94_transcript-g14018.t2
contig_1088	AUGUSTUS	CDS	760603	760673	0.89	-	1	ID=K3A94_CDS-g14018.t1;Name=K3A94_CDS-g14018.t1;Parent=K3A94_transcript-g14018.t1
contig_1088	AUGUSTUS	CDS	760603	760673	0.97	-	1	ID=K3A94_CDS-g14018.t2;Name=K3A94_CDS-g14018.t2;Parent=K3A94_transcript-g14018.t2
contig_1088	AUGUSTUS	intron	760674	763966	0.56	-	.	ID=K3A94_intron-g14018.t1;Name=K3A94_intron-g14018.t1;Parent=K3A94_transcript-g14018.t1
contig_1088	AUGUSTUS	intron	760674	763966	0.55	-	.	ID=K3A94_intron-g14018.t2;Name=K3A94_intron-g14018.t2;Parent=K3A94_transcript-g14018.t2
contig_1088	AUGUSTUS	exon	763967	764141	.	-	.	ID=K3A94_exon-g14018.t1;Name=K3A94_exon-g14018.t1;Parent=K3A94_transcript-g14018.t1
contig_1088	AUGUSTUS	exon	763967	764141	.	-	.	ID=K3A94_exon-g14018.t2;Name=K3A94_exon-g14018.t2;Parent=K3A94_transcript-g14018.t2
contig_1088	AUGUSTUS	CDS	763967	764141	0.56	-	2	ID=K3A94_CDS-g14018.t1;Name=K3A94_CDS-g14018.t1;Parent=K3A94_transcript-g14018.t1
contig_1088	AUGUSTUS	CDS	763967	764141	0.56	-	2	ID=K3A94_CDS-g14018.t2;Name=K3A94_CDS-g14018.t2;Parent=K3A94_transcript-g14018.t2
contig_1088	AUGUSTUS	intron	764142	766386	0.83	-	.	ID=K3A94_intron-g14018.t1;Name=K3A94_intron-g14018.t1;Parent=K3A94_transcript-g14018.t1
contig_1088	AUGUSTUS	intron	764142	766386	0.86	-	.	ID=K3A94_intron-g14018.t2;Name=K3A94_intron-g14018.t2;Parent=K3A94_transcript-g14018.t2
contig_1088	AUGUSTUS	exon	766387	766491	.	-	.	ID=K3A94_exon-g14018.t1;Name=K3A94_exon-g14018.t1;Parent=K3A94_transcript-g14018.t1
contig_1088	AUGUSTUS	exon	766387	766491	.	-	.	ID=K3A94_exon-g14018.t2;Name=K3A94_exon-g14018.t2;Parent=K3A94_transcript-g14018.t2
contig_1088	AUGUSTUS	CDS	766387	766491	0.83	-	2	ID=K3A94_CDS-g14018.t1;Name=K3A94_CDS-g14018.t1;Parent=K3A94_transcript-g14018.t1
contig_1088	AUGUSTUS	CDS	766387	766491	0.86	-	2	ID=K3A94_CDS-g14018.t2;Name=K3A94_CDS-g14018.t2;Parent=K3A94_transcript-g14018.t2
contig_1088	AUGUSTUS	intron	766492	766554	1	-	.	ID=K3A94_intron-g14018.t1;Name=K3A94_intron-g14018.t1;Parent=K3A94_transcript-g14018.t1
contig_1088	AUGUSTUS	intron	766492	766554	1	-	.	ID=K3A94_intron-g14018.t2;Name=K3A94_intron-g14018.t2;Parent=K3A94_transcript-g14018.t2
contig_1088	AUGUSTUS	exon	766555	766688	.	-	.	ID=K3A94_exon-g14018.t1;Name=K3A94_exon-g14018.t1;Parent=K3A94_transcript-g14018.t1
contig_1088	AUGUSTUS	exon	766555	766688	.	-	.	ID=K3A94_exon-g14018.t2;Name=K3A94_exon-g14018.t2;Parent=K3A94_transcript-g14018.t2
contig_1088	AUGUSTUS	CDS	766555	766688	1	-	1	ID=K3A94_CDS-g14018.t1;Name=K3A94_CDS-g14018.t1;Parent=K3A94_transcript-g14018.t1
contig_1088	AUGUSTUS	CDS	766555	766688	1	-	1	ID=K3A94_CDS-g14018.t2;Name=K3A94_CDS-g14018.t2;Parent=K3A94_transcript-g14018.t2
contig_1088	AUGUSTUS	intron	766689	767014	1	-	.	ID=K3A94_intron-g14018.t1;Name=K3A94_intron-g14018.t1;Parent=K3A94_transcript-g14018.t1
contig_1088	AUGUSTUS	intron	766689	767014	1	-	.	ID=K3A94_intron-g14018.t2;Name=K3A94_intron-g14018.t2;Parent=K3A94_transcript-g14018.t2
contig_1088	AUGUSTUS	exon	767015	767216	.	-	.	ID=K3A94_exon-g14018.t1;Name=K3A94_exon-g14018.t1;Parent=K3A94_transcript-g14018.t1
contig_1088	AUGUSTUS	exon	767015	767216	.	-	.	ID=K3A94_exon-g14018.t2;Name=K3A94_exon-g14018.t2;Parent=K3A94_transcript-g14018.t2
contig_1088	AUGUSTUS	CDS	767015	767216	1	-	2	ID=K3A94_CDS-g14018.t1;Name=K3A94_CDS-g14018.t1;Parent=K3A94_transcript-g14018.t1
contig_1088	AUGUSTUS	CDS	767015	767216	1	-	2	ID=K3A94_CDS-g14018.t2;Name=K3A94_CDS-g14018.t2;Parent=K3A94_transcript-g14018.t2
contig_1088	AUGUSTUS	intron	767217	767278	1	-	.	ID=K3A94_intron-g14018.t1;Name=K3A94_intron-g14018.t1;Parent=K3A94_transcript-g14018.t1
contig_1088	AUGUSTUS	intron	767217	767278	1	-	.	ID=K3A94_intron-g14018.t2;Name=K3A94_intron-g14018.t2;Parent=K3A94_transcript-g14018.t2
contig_1088	AUGUSTUS	exon	767279	767428	.	-	.	ID=K3A94_exon-g14018.t1;Name=K3A94_exon-g14018.t1;Parent=K3A94_transcript-g14018.t1
contig_1088	AUGUSTUS	exon	767279	767428	.	-	.	ID=K3A94_exon-g14018.t2;Name=K3A94_exon-g14018.t2;Parent=K3A94_transcript-g14018.t2
contig_1088	AUGUSTUS	CDS	767279	767428	1	-	2	ID=K3A94_CDS-g14018.t1;Name=K3A94_CDS-g14018.t1;Parent=K3A94_transcript-g14018.t1
contig_1088	AUGUSTUS	CDS	767279	767428	1	-	2	ID=K3A94_CDS-g14018.t2;Name=K3A94_CDS-g14018.t2;Parent=K3A94_transcript-g14018.t2
contig_1088	AUGUSTUS	intron	767429	767629	1	-	.	ID=K3A94_intron-g14018.t1;Name=K3A94_intron-g14018.t1;Parent=K3A94_transcript-g14018.t1
contig_1088	AUGUSTUS	intron	767429	767629	1	-	.	ID=K3A94_intron-g14018.t2;Name=K3A94_intron-g14018.t2;Parent=K3A94_transcript-g14018.t2
contig_1088	AUGUSTUS	exon	767630	767747	.	-	.	ID=K3A94_exon-g14018.t1;Name=K3A94_exon-g14018.t1;Parent=K3A94_transcript-g14018.t1
contig_1088	AUGUSTUS	exon	767630	767747	.	-	.	ID=K3A94_exon-g14018.t2;Name=K3A94_exon-g14018.t2;Parent=K3A94_transcript-g14018.t2
contig_1088	AUGUSTUS	CDS	767630	767747	1	-	0	ID=K3A94_CDS-g14018.t1;Name=K3A94_CDS-g14018.t1;Parent=K3A94_transcript-g14018.t1
contig_1088	AUGUSTUS	CDS	767630	767747	1	-	0	ID=K3A94_CDS-g14018.t2;Name=K3A94_CDS-g14018.t2;Parent=K3A94_transcript-g14018.t2
contig_1088	AUGUSTUS	intron	767748	768060	1	-	.	ID=K3A94_intron-g14018.t1;Name=K3A94_intron-g14018.t1;Parent=K3A94_transcript-g14018.t1
contig_1088	AUGUSTUS	intron	767748	768060	1	-	.	ID=K3A94_intron-g14018.t2;Name=K3A94_intron-g14018.t2;Parent=K3A94_transcript-g14018.t2
contig_1088	AUGUSTUS	exon	768061	768224	.	-	.	ID=K3A94_exon-g14018.t1;Name=K3A94_exon-g14018.t1;Parent=K3A94_transcript-g14018.t1
contig_1088	AUGUSTUS	exon	768061	768224	.	-	.	ID=K3A94_exon-g14018.t2;Name=K3A94_exon-g14018.t2;Parent=K3A94_transcript-g14018.t2
contig_1088	AUGUSTUS	CDS	768061	768224	1	-	2	ID=K3A94_CDS-g14018.t1;Name=K3A94_CDS-g14018.t1;Parent=K3A94_transcript-g14018.t1
contig_1088	AUGUSTUS	CDS	768061	768224	1	-	2	ID=K3A94_CDS-g14018.t2;Name=K3A94_CDS-g14018.t2;Parent=K3A94_transcript-g14018.t2
contig_1088	AUGUSTUS	intron	768225	768283	1	-	.	ID=K3A94_intron-g14018.t1;Name=K3A94_intron-g14018.t1;Parent=K3A94_transcript-g14018.t1
contig_1088	AUGUSTUS	intron	768225	768283	1	-	.	ID=K3A94_intron-g14018.t2;Name=K3A94_intron-g14018.t2;Parent=K3A94_transcript-g14018.t2
contig_1088	AUGUSTUS	exon	768284	768387	.	-	.	ID=K3A94_exon-g14018.t1;Name=K3A94_exon-g14018.t1;Parent=K3A94_transcript-g14018.t1
contig_1088	AUGUSTUS	exon	768284	768387	.	-	.	ID=K3A94_exon-g14018.t2;Name=K3A94_exon-g14018.t2;Parent=K3A94_transcript-g14018.t2
contig_1088	AUGUSTUS	CDS	768284	768387	1	-	1	ID=K3A94_CDS-g14018.t1;Name=K3A94_CDS-g14018.t1;Parent=K3A94_transcript-g14018.t1
contig_1088	AUGUSTUS	CDS	768284	768387	1	-	1	ID=K3A94_CDS-g14018.t2;Name=K3A94_CDS-g14018.t2;Parent=K3A94_transcript-g14018.t2
contig_1088	AUGUSTUS	intron	768388	769616	1	-	.	ID=K3A94_intron-g14018.t1;Name=K3A94_intron-g14018.t1;Parent=K3A94_transcript-g14018.t1
contig_1088	AUGUSTUS	intron	768388	769616	1	-	.	ID=K3A94_intron-g14018.t2;Name=K3A94_intron-g14018.t2;Parent=K3A94_transcript-g14018.t2
contig_1088	AUGUSTUS	exon	769617	770121	.	-	.	ID=K3A94_exon-g14018.t1;Name=K3A94_exon-g14018.t1;Parent=K3A94_transcript-g14018.t1
contig_1088	AUGUSTUS	exon	769617	770121	.	-	.	ID=K3A94_exon-g14018.t2;Name=K3A94_exon-g14018.t2;Parent=K3A94_transcript-g14018.t2
contig_1088	AUGUSTUS	CDS	769617	770121	1	-	2	ID=K3A94_CDS-g14018.t1;Name=K3A94_CDS-g14018.t1;Parent=K3A94_transcript-g14018.t1
contig_1088	AUGUSTUS	CDS	769617	770121	1	-	2	ID=K3A94_CDS-g14018.t2;Name=K3A94_CDS-g14018.t2;Parent=K3A94_transcript-g14018.t2
contig_1088	AUGUSTUS	intron	770122	775493	1	-	.	ID=K3A94_intron-g14018.t1;Name=K3A94_intron-g14018.t1;Parent=K3A94_transcript-g14018.t1
contig_1088	AUGUSTUS	intron	770122	775493	1	-	.	ID=K3A94_intron-g14018.t2;Name=K3A94_intron-g14018.t2;Parent=K3A94_transcript-g14018.t2
contig_1088	AUGUSTUS	exon	775494	775662	.	-	.	ID=K3A94_exon-g14018.t1;Name=K3A94_exon-g14018.t1;Parent=K3A94_transcript-g14018.t1
contig_1088	AUGUSTUS	exon	775494	775662	.	-	.	ID=K3A94_exon-g14018.t2;Name=K3A94_exon-g14018.t2;Parent=K3A94_transcript-g14018.t2
contig_1088	AUGUSTUS	CDS	775494	775662	1	-	0	ID=K3A94_CDS-g14018.t1;Name=K3A94_CDS-g14018.t1;Parent=K3A94_transcript-g14018.t1
contig_1088	AUGUSTUS	CDS	775494	775662	1	-	0	ID=K3A94_CDS-g14018.t2;Name=K3A94_CDS-g14018.t2;Parent=K3A94_transcript-g14018.t2
contig_1088	AUGUSTUS	intron	775663	775722	1	-	.	ID=K3A94_intron-g14018.t1;Name=K3A94_intron-g14018.t1;Parent=K3A94_transcript-g14018.t1
contig_1088	AUGUSTUS	intron	775663	775722	1	-	.	ID=K3A94_intron-g14018.t2;Name=K3A94_intron-g14018.t2;Parent=K3A94_transcript-g14018.t2
contig_1088	AUGUSTUS	exon	775723	775990	.	-	.	ID=K3A94_exon-g14018.t1;Name=K3A94_exon-g14018.t1;Parent=K3A94_transcript-g14018.t1
contig_1088	AUGUSTUS	exon	775723	775990	.	-	.	ID=K3A94_exon-g14018.t2;Name=K3A94_exon-g14018.t2;Parent=K3A94_transcript-g14018.t2
contig_1088	AUGUSTUS	CDS	775723	775990	1	-	1	ID=K3A94_CDS-g14018.t1;Name=K3A94_CDS-g14018.t1;Parent=K3A94_transcript-g14018.t1
contig_1088	AUGUSTUS	CDS	775723	775990	1	-	1	ID=K3A94_CDS-g14018.t2;Name=K3A94_CDS-g14018.t2;Parent=K3A94_transcript-g14018.t2
contig_1088	AUGUSTUS	intron	775991	776750	1	-	.	ID=K3A94_intron-g14018.t1;Name=K3A94_intron-g14018.t1;Parent=K3A94_transcript-g14018.t1
contig_1088	AUGUSTUS	intron	775991	776750	1	-	.	ID=K3A94_intron-g14018.t2;Name=K3A94_intron-g14018.t2;Parent=K3A94_transcript-g14018.t2
contig_1088	AUGUSTUS	exon	776751	776939	.	-	.	ID=K3A94_exon-g14018.t1;Name=K3A94_exon-g14018.t1;Parent=K3A94_transcript-g14018.t1
contig_1088	AUGUSTUS	exon	776751	776939	.	-	.	ID=K3A94_exon-g14018.t2;Name=K3A94_exon-g14018.t2;Parent=K3A94_transcript-g14018.t2
contig_1088	AUGUSTUS	CDS	776751	776939	1	-	1	ID=K3A94_CDS-g14018.t1;Name=K3A94_CDS-g14018.t1;Parent=K3A94_transcript-g14018.t1
contig_1088	AUGUSTUS	CDS	776751	776939	1	-	1	ID=K3A94_CDS-g14018.t2;Name=K3A94_CDS-g14018.t2;Parent=K3A94_transcript-g14018.t2
contig_1088	AUGUSTUS	intron	776940	777330	1	-	.	ID=K3A94_intron-g14018.t1;Name=K3A94_intron-g14018.t1;Parent=K3A94_transcript-g14018.t1
contig_1088	AUGUSTUS	intron	776940	782240	1	-	.	ID=K3A94_intron-g14018.t2;Name=K3A94_intron-g14018.t2;Parent=K3A94_transcript-g14018.t2
contig_1088	AUGUSTUS	exon	777331	777393	.	-	.	ID=K3A94_exon-g14018.t1;Name=K3A94_exon-g14018.t1;Parent=K3A94_transcript-g14018.t1
contig_1088	AUGUSTUS	CDS	777331	777393	1	-	1	ID=K3A94_CDS-g14018.t1;Name=K3A94_CDS-g14018.t1;Parent=K3A94_transcript-g14018.t1
contig_1088	AUGUSTUS	intron	777394	782240	1	-	.	ID=K3A94_intron-g14018.t1;Name=K3A94_intron-g14018.t1;Parent=K3A94_transcript-g14018.t1
contig_1088	AUGUSTUS	exon	782241	782377	.	-	.	ID=K3A94_exon-g14018.t1;Name=K3A94_exon-g14018.t1;Parent=K3A94_transcript-g14018.t1
contig_1088	AUGUSTUS	exon	782241	782377	.	-	.	ID=K3A94_exon-g14018.t2;Name=K3A94_exon-g14018.t2;Parent=K3A94_transcript-g14018.t2
contig_1088	AUGUSTUS	CDS	782241	782377	1	-	0	ID=K3A94_CDS-g14018.t1;Name=K3A94_CDS-g14018.t1;Parent=K3A94_transcript-g14018.t1
contig_1088	AUGUSTUS	CDS	782241	782377	0.98	-	0	ID=K3A94_CDS-g14018.t2;Name=K3A94_CDS-g14018.t2;Parent=K3A94_transcript-g14018.t2
contig_1088	AUGUSTUS	start_codon	782375	782377	.	-	0	ID=K3A94_start_codon-g14018.t1;Name=K3A94_start_codon-g14018.t1;Parent=K3A94_transcript-g14018.t1
contig_1088	AUGUSTUS	start_codon	782375	782377	.	-	0	ID=K3A94_start_codon-g14018.t2;Name=K3A94_start_codon-g14018.t2;Parent=K3A94_transcript-g14018.t2
contig_1088	AUGUSTUS	gene	782981	786000	2	+	.	ID=K3A94_g14019;Name=K3A94_g14019
contig_1088	AUGUSTUS	transcript	782981	786000	1	+	.	ID=K3A94_transcript-g14019.t1;Name=K3A94_transcript-g14019.t1;Parent=K3A94_g14019
contig_1088	AUGUSTUS	transcript	782981	786000	1	+	.	ID=K3A94_transcript-g14019.t2;Name=K3A94_transcript-g14019.t2;Parent=K3A94_g14019
contig_1088	AUGUSTUS	start_codon	782981	782983	.	+	0	ID=K3A94_start_codon-g14019.t2;Name=K3A94_start_codon-g14019.t2;Parent=K3A94_transcript-g14019.t2
contig_1088	AUGUSTUS	start_codon	782981	782983	.	+	0	ID=K3A94_start_codon-g14019.t1;Name=K3A94_start_codon-g14019.t1;Parent=K3A94_transcript-g14019.t1
contig_1088	AUGUSTUS	exon	782981	783171	.	+	.	ID=K3A94_exon-g14019.t2;Name=K3A94_exon-g14019.t2;Parent=K3A94_transcript-g14019.t2
contig_1088	AUGUSTUS	exon	782981	783171	.	+	.	ID=K3A94_exon-g14019.t1;Name=K3A94_exon-g14019.t1;Parent=K3A94_transcript-g14019.t1
contig_1088	AUGUSTUS	CDS	782981	783171	1	+	0	ID=K3A94_CDS-g14019.t2;Name=K3A94_CDS-g14019.t2;Parent=K3A94_transcript-g14019.t2
contig_1088	AUGUSTUS	CDS	782981	783171	1	+	0	ID=K3A94_CDS-g14019.t1;Name=K3A94_CDS-g14019.t1;Parent=K3A94_transcript-g14019.t1
contig_1088	AUGUSTUS	intron	783172	785651	1	+	.	ID=K3A94_intron-g14019.t2;Name=K3A94_intron-g14019.t2;Parent=K3A94_transcript-g14019.t2
contig_1088	AUGUSTUS	intron	783172	785681	1	+	.	ID=K3A94_intron-g14019.t1;Name=K3A94_intron-g14019.t1;Parent=K3A94_transcript-g14019.t1
contig_1088	AUGUSTUS	exon	785652	786000	.	+	.	ID=K3A94_exon-g14019.t2;Name=K3A94_exon-g14019.t2;Parent=K3A94_transcript-g14019.t2
contig_1088	AUGUSTUS	CDS	785652	786000	1	+	1	ID=K3A94_CDS-g14019.t2;Name=K3A94_CDS-g14019.t2;Parent=K3A94_transcript-g14019.t2
contig_1088	AUGUSTUS	exon	785682	786000	.	+	.	ID=K3A94_exon-g14019.t1;Name=K3A94_exon-g14019.t1;Parent=K3A94_transcript-g14019.t1
contig_1088	AUGUSTUS	CDS	785682	786000	1	+	1	ID=K3A94_CDS-g14019.t1;Name=K3A94_CDS-g14019.t1;Parent=K3A94_transcript-g14019.t1
contig_1088	AUGUSTUS	stop_codon	785998	786000	.	+	0	ID=K3A94_stop_codon-g14019.t2;Name=K3A94_stop_codon-g14019.t2;Parent=K3A94_transcript-g14019.t2
contig_1088	AUGUSTUS	stop_codon	785998	786000	.	+	0	ID=K3A94_stop_codon-g14019.t1;Name=K3A94_stop_codon-g14019.t1;Parent=K3A94_transcript-g14019.t1
contig_1088	AUGUSTUS	gene	792042	827118	3.68	-	.	ID=K3A94_g14020;Name=K3A94_g14020
contig_1088	AUGUSTUS	transcript	792042	827118	0.36	-	.	ID=K3A94_transcript-g14020.t3;Name=K3A94_transcript-g14020.t3;Parent=K3A94_g14020
contig_1088	AUGUSTUS	transcript	792042	827118	0.59	-	.	ID=K3A94_transcript-g14020.t5;Name=K3A94_transcript-g14020.t5;Parent=K3A94_g14020
contig_1088	AUGUSTUS	transcript	792042	827118	0.86	-	.	ID=K3A94_transcript-g14020.t1;Name=K3A94_transcript-g14020.t1;Parent=K3A94_g14020
contig_1088	AUGUSTUS	transcript	792042	827118	0.93	-	.	ID=K3A94_transcript-g14020.t2;Name=K3A94_transcript-g14020.t2;Parent=K3A94_g14020
contig_1088	AUGUSTUS	transcript	792042	827118	0.94	-	.	ID=K3A94_transcript-g14020.t4;Name=K3A94_transcript-g14020.t4;Parent=K3A94_g14020
contig_1088	AUGUSTUS	stop_codon	792042	792044	.	-	0	ID=K3A94_stop_codon-g14020.t4;Name=K3A94_stop_codon-g14020.t4;Parent=K3A94_transcript-g14020.t4
contig_1088	AUGUSTUS	stop_codon	792042	792044	.	-	0	ID=K3A94_stop_codon-g14020.t3;Name=K3A94_stop_codon-g14020.t3;Parent=K3A94_transcript-g14020.t3
contig_1088	AUGUSTUS	stop_codon	792042	792044	.	-	0	ID=K3A94_stop_codon-g14020.t1;Name=K3A94_stop_codon-g14020.t1;Parent=K3A94_transcript-g14020.t1
contig_1088	AUGUSTUS	stop_codon	792042	792044	.	-	0	ID=K3A94_stop_codon-g14020.t2;Name=K3A94_stop_codon-g14020.t2;Parent=K3A94_transcript-g14020.t2
contig_1088	AUGUSTUS	stop_codon	792042	792044	.	-	0	ID=K3A94_stop_codon-g14020.t5;Name=K3A94_stop_codon-g14020.t5;Parent=K3A94_transcript-g14020.t5
contig_1088	AUGUSTUS	exon	792042	792401	.	-	.	ID=K3A94_exon-g14020.t4;Name=K3A94_exon-g14020.t4;Parent=K3A94_transcript-g14020.t4
contig_1088	AUGUSTUS	exon	792042	792401	.	-	.	ID=K3A94_exon-g14020.t3;Name=K3A94_exon-g14020.t3;Parent=K3A94_transcript-g14020.t3
contig_1088	AUGUSTUS	exon	792042	792401	.	-	.	ID=K3A94_exon-g14020.t1;Name=K3A94_exon-g14020.t1;Parent=K3A94_transcript-g14020.t1
contig_1088	AUGUSTUS	exon	792042	792401	.	-	.	ID=K3A94_exon-g14020.t2;Name=K3A94_exon-g14020.t2;Parent=K3A94_transcript-g14020.t2
contig_1088	AUGUSTUS	exon	792042	792401	.	-	.	ID=K3A94_exon-g14020.t5;Name=K3A94_exon-g14020.t5;Parent=K3A94_transcript-g14020.t5
contig_1088	AUGUSTUS	CDS	792042	792401	1	-	0	ID=K3A94_CDS-g14020.t4;Name=K3A94_CDS-g14020.t4;Parent=K3A94_transcript-g14020.t4
contig_1088	AUGUSTUS	CDS	792042	792401	1	-	0	ID=K3A94_CDS-g14020.t3;Name=K3A94_CDS-g14020.t3;Parent=K3A94_transcript-g14020.t3
contig_1088	AUGUSTUS	CDS	792042	792401	1	-	0	ID=K3A94_CDS-g14020.t1;Name=K3A94_CDS-g14020.t1;Parent=K3A94_transcript-g14020.t1
contig_1088	AUGUSTUS	CDS	792042	792401	1	-	0	ID=K3A94_CDS-g14020.t2;Name=K3A94_CDS-g14020.t2;Parent=K3A94_transcript-g14020.t2
contig_1088	AUGUSTUS	CDS	792042	792401	1	-	0	ID=K3A94_CDS-g14020.t5;Name=K3A94_CDS-g14020.t5;Parent=K3A94_transcript-g14020.t5
contig_1088	AUGUSTUS	intron	792402	792456	1	-	.	ID=K3A94_intron-g14020.t4;Name=K3A94_intron-g14020.t4;Parent=K3A94_transcript-g14020.t4
contig_1088	AUGUSTUS	intron	792402	792456	1	-	.	ID=K3A94_intron-g14020.t3;Name=K3A94_intron-g14020.t3;Parent=K3A94_transcript-g14020.t3
contig_1088	AUGUSTUS	intron	792402	792456	1	-	.	ID=K3A94_intron-g14020.t1;Name=K3A94_intron-g14020.t1;Parent=K3A94_transcript-g14020.t1
contig_1088	AUGUSTUS	intron	792402	792456	1	-	.	ID=K3A94_intron-g14020.t2;Name=K3A94_intron-g14020.t2;Parent=K3A94_transcript-g14020.t2
contig_1088	AUGUSTUS	intron	792402	792456	1	-	.	ID=K3A94_intron-g14020.t5;Name=K3A94_intron-g14020.t5;Parent=K3A94_transcript-g14020.t5
contig_1088	AUGUSTUS	exon	792457	792587	.	-	.	ID=K3A94_exon-g14020.t4;Name=K3A94_exon-g14020.t4;Parent=K3A94_transcript-g14020.t4
contig_1088	AUGUSTUS	exon	792457	792587	.	-	.	ID=K3A94_exon-g14020.t3;Name=K3A94_exon-g14020.t3;Parent=K3A94_transcript-g14020.t3
contig_1088	AUGUSTUS	exon	792457	792587	.	-	.	ID=K3A94_exon-g14020.t1;Name=K3A94_exon-g14020.t1;Parent=K3A94_transcript-g14020.t1
contig_1088	AUGUSTUS	exon	792457	792587	.	-	.	ID=K3A94_exon-g14020.t2;Name=K3A94_exon-g14020.t2;Parent=K3A94_transcript-g14020.t2
contig_1088	AUGUSTUS	exon	792457	792587	.	-	.	ID=K3A94_exon-g14020.t5;Name=K3A94_exon-g14020.t5;Parent=K3A94_transcript-g14020.t5
contig_1088	AUGUSTUS	CDS	792457	792587	1	-	2	ID=K3A94_CDS-g14020.t4;Name=K3A94_CDS-g14020.t4;Parent=K3A94_transcript-g14020.t4
contig_1088	AUGUSTUS	CDS	792457	792587	1	-	2	ID=K3A94_CDS-g14020.t3;Name=K3A94_CDS-g14020.t3;Parent=K3A94_transcript-g14020.t3
contig_1088	AUGUSTUS	CDS	792457	792587	1	-	2	ID=K3A94_CDS-g14020.t1;Name=K3A94_CDS-g14020.t1;Parent=K3A94_transcript-g14020.t1
contig_1088	AUGUSTUS	CDS	792457	792587	1	-	2	ID=K3A94_CDS-g14020.t2;Name=K3A94_CDS-g14020.t2;Parent=K3A94_transcript-g14020.t2
contig_1088	AUGUSTUS	CDS	792457	792587	1	-	2	ID=K3A94_CDS-g14020.t5;Name=K3A94_CDS-g14020.t5;Parent=K3A94_transcript-g14020.t5
contig_1088	AUGUSTUS	intron	792588	793109	1	-	.	ID=K3A94_intron-g14020.t4;Name=K3A94_intron-g14020.t4;Parent=K3A94_transcript-g14020.t4
contig_1088	AUGUSTUS	intron	792588	793109	1	-	.	ID=K3A94_intron-g14020.t3;Name=K3A94_intron-g14020.t3;Parent=K3A94_transcript-g14020.t3
contig_1088	AUGUSTUS	intron	792588	793109	1	-	.	ID=K3A94_intron-g14020.t1;Name=K3A94_intron-g14020.t1;Parent=K3A94_transcript-g14020.t1
contig_1088	AUGUSTUS	intron	792588	793109	1	-	.	ID=K3A94_intron-g14020.t2;Name=K3A94_intron-g14020.t2;Parent=K3A94_transcript-g14020.t2
contig_1088	AUGUSTUS	intron	792588	793109	1	-	.	ID=K3A94_intron-g14020.t5;Name=K3A94_intron-g14020.t5;Parent=K3A94_transcript-g14020.t5
contig_1088	AUGUSTUS	exon	793110	793298	.	-	.	ID=K3A94_exon-g14020.t4;Name=K3A94_exon-g14020.t4;Parent=K3A94_transcript-g14020.t4
contig_1088	AUGUSTUS	exon	793110	793298	.	-	.	ID=K3A94_exon-g14020.t3;Name=K3A94_exon-g14020.t3;Parent=K3A94_transcript-g14020.t3
contig_1088	AUGUSTUS	exon	793110	793298	.	-	.	ID=K3A94_exon-g14020.t1;Name=K3A94_exon-g14020.t1;Parent=K3A94_transcript-g14020.t1
contig_1088	AUGUSTUS	exon	793110	793298	.	-	.	ID=K3A94_exon-g14020.t2;Name=K3A94_exon-g14020.t2;Parent=K3A94_transcript-g14020.t2
contig_1088	AUGUSTUS	exon	793110	793298	.	-	.	ID=K3A94_exon-g14020.t5;Name=K3A94_exon-g14020.t5;Parent=K3A94_transcript-g14020.t5
contig_1088	AUGUSTUS	CDS	793110	793298	1	-	2	ID=K3A94_CDS-g14020.t4;Name=K3A94_CDS-g14020.t4;Parent=K3A94_transcript-g14020.t4
contig_1088	AUGUSTUS	CDS	793110	793298	1	-	2	ID=K3A94_CDS-g14020.t3;Name=K3A94_CDS-g14020.t3;Parent=K3A94_transcript-g14020.t3
contig_1088	AUGUSTUS	CDS	793110	793298	1	-	2	ID=K3A94_CDS-g14020.t1;Name=K3A94_CDS-g14020.t1;Parent=K3A94_transcript-g14020.t1
contig_1088	AUGUSTUS	CDS	793110	793298	1	-	2	ID=K3A94_CDS-g14020.t2;Name=K3A94_CDS-g14020.t2;Parent=K3A94_transcript-g14020.t2
contig_1088	AUGUSTUS	CDS	793110	793298	1	-	2	ID=K3A94_CDS-g14020.t5;Name=K3A94_CDS-g14020.t5;Parent=K3A94_transcript-g14020.t5
contig_1088	AUGUSTUS	intron	793299	793865	1	-	.	ID=K3A94_intron-g14020.t4;Name=K3A94_intron-g14020.t4;Parent=K3A94_transcript-g14020.t4
contig_1088	AUGUSTUS	intron	793299	793865	1	-	.	ID=K3A94_intron-g14020.t3;Name=K3A94_intron-g14020.t3;Parent=K3A94_transcript-g14020.t3
contig_1088	AUGUSTUS	intron	793299	793865	1	-	.	ID=K3A94_intron-g14020.t1;Name=K3A94_intron-g14020.t1;Parent=K3A94_transcript-g14020.t1
contig_1088	AUGUSTUS	intron	793299	793865	1	-	.	ID=K3A94_intron-g14020.t2;Name=K3A94_intron-g14020.t2;Parent=K3A94_transcript-g14020.t2
contig_1088	AUGUSTUS	intron	793299	793865	1	-	.	ID=K3A94_intron-g14020.t5;Name=K3A94_intron-g14020.t5;Parent=K3A94_transcript-g14020.t5
contig_1088	AUGUSTUS	exon	793866	794048	.	-	.	ID=K3A94_exon-g14020.t4;Name=K3A94_exon-g14020.t4;Parent=K3A94_transcript-g14020.t4
contig_1088	AUGUSTUS	exon	793866	794048	.	-	.	ID=K3A94_exon-g14020.t3;Name=K3A94_exon-g14020.t3;Parent=K3A94_transcript-g14020.t3
contig_1088	AUGUSTUS	exon	793866	794048	.	-	.	ID=K3A94_exon-g14020.t1;Name=K3A94_exon-g14020.t1;Parent=K3A94_transcript-g14020.t1
contig_1088	AUGUSTUS	exon	793866	794048	.	-	.	ID=K3A94_exon-g14020.t2;Name=K3A94_exon-g14020.t2;Parent=K3A94_transcript-g14020.t2
contig_1088	AUGUSTUS	exon	793866	794048	.	-	.	ID=K3A94_exon-g14020.t5;Name=K3A94_exon-g14020.t5;Parent=K3A94_transcript-g14020.t5
contig_1088	AUGUSTUS	CDS	793866	794048	1	-	2	ID=K3A94_CDS-g14020.t4;Name=K3A94_CDS-g14020.t4;Parent=K3A94_transcript-g14020.t4
contig_1088	AUGUSTUS	CDS	793866	794048	1	-	2	ID=K3A94_CDS-g14020.t3;Name=K3A94_CDS-g14020.t3;Parent=K3A94_transcript-g14020.t3
contig_1088	AUGUSTUS	CDS	793866	794048	1	-	2	ID=K3A94_CDS-g14020.t1;Name=K3A94_CDS-g14020.t1;Parent=K3A94_transcript-g14020.t1
contig_1088	AUGUSTUS	CDS	793866	794048	1	-	2	ID=K3A94_CDS-g14020.t2;Name=K3A94_CDS-g14020.t2;Parent=K3A94_transcript-g14020.t2
contig_1088	AUGUSTUS	CDS	793866	794048	1	-	2	ID=K3A94_CDS-g14020.t5;Name=K3A94_CDS-g14020.t5;Parent=K3A94_transcript-g14020.t5
contig_1088	AUGUSTUS	intron	794049	794138	1	-	.	ID=K3A94_intron-g14020.t4;Name=K3A94_intron-g14020.t4;Parent=K3A94_transcript-g14020.t4
contig_1088	AUGUSTUS	intron	794049	794138	1	-	.	ID=K3A94_intron-g14020.t3;Name=K3A94_intron-g14020.t3;Parent=K3A94_transcript-g14020.t3
contig_1088	AUGUSTUS	intron	794049	794138	1	-	.	ID=K3A94_intron-g14020.t1;Name=K3A94_intron-g14020.t1;Parent=K3A94_transcript-g14020.t1
contig_1088	AUGUSTUS	intron	794049	794138	1	-	.	ID=K3A94_intron-g14020.t2;Name=K3A94_intron-g14020.t2;Parent=K3A94_transcript-g14020.t2
contig_1088	AUGUSTUS	intron	794049	794138	1	-	.	ID=K3A94_intron-g14020.t5;Name=K3A94_intron-g14020.t5;Parent=K3A94_transcript-g14020.t5
contig_1088	AUGUSTUS	exon	794139	794432	.	-	.	ID=K3A94_exon-g14020.t4;Name=K3A94_exon-g14020.t4;Parent=K3A94_transcript-g14020.t4
contig_1088	AUGUSTUS	exon	794139	794432	.	-	.	ID=K3A94_exon-g14020.t3;Name=K3A94_exon-g14020.t3;Parent=K3A94_transcript-g14020.t3
contig_1088	AUGUSTUS	exon	794139	794432	.	-	.	ID=K3A94_exon-g14020.t1;Name=K3A94_exon-g14020.t1;Parent=K3A94_transcript-g14020.t1
contig_1088	AUGUSTUS	exon	794139	794432	.	-	.	ID=K3A94_exon-g14020.t2;Name=K3A94_exon-g14020.t2;Parent=K3A94_transcript-g14020.t2
contig_1088	AUGUSTUS	exon	794139	794432	.	-	.	ID=K3A94_exon-g14020.t5;Name=K3A94_exon-g14020.t5;Parent=K3A94_transcript-g14020.t5
contig_1088	AUGUSTUS	CDS	794139	794432	1	-	2	ID=K3A94_CDS-g14020.t4;Name=K3A94_CDS-g14020.t4;Parent=K3A94_transcript-g14020.t4
contig_1088	AUGUSTUS	CDS	794139	794432	1	-	2	ID=K3A94_CDS-g14020.t3;Name=K3A94_CDS-g14020.t3;Parent=K3A94_transcript-g14020.t3
contig_1088	AUGUSTUS	CDS	794139	794432	1	-	2	ID=K3A94_CDS-g14020.t1;Name=K3A94_CDS-g14020.t1;Parent=K3A94_transcript-g14020.t1
contig_1088	AUGUSTUS	CDS	794139	794432	1	-	2	ID=K3A94_CDS-g14020.t2;Name=K3A94_CDS-g14020.t2;Parent=K3A94_transcript-g14020.t2
contig_1088	AUGUSTUS	CDS	794139	794432	1	-	2	ID=K3A94_CDS-g14020.t5;Name=K3A94_CDS-g14020.t5;Parent=K3A94_transcript-g14020.t5
contig_1088	AUGUSTUS	intron	794433	794498	1	-	.	ID=K3A94_intron-g14020.t4;Name=K3A94_intron-g14020.t4;Parent=K3A94_transcript-g14020.t4
contig_1088	AUGUSTUS	intron	794433	794498	1	-	.	ID=K3A94_intron-g14020.t3;Name=K3A94_intron-g14020.t3;Parent=K3A94_transcript-g14020.t3
contig_1088	AUGUSTUS	intron	794433	794498	1	-	.	ID=K3A94_intron-g14020.t1;Name=K3A94_intron-g14020.t1;Parent=K3A94_transcript-g14020.t1
contig_1088	AUGUSTUS	intron	794433	794498	1	-	.	ID=K3A94_intron-g14020.t2;Name=K3A94_intron-g14020.t2;Parent=K3A94_transcript-g14020.t2
contig_1088	AUGUSTUS	intron	794433	794498	1	-	.	ID=K3A94_intron-g14020.t5;Name=K3A94_intron-g14020.t5;Parent=K3A94_transcript-g14020.t5
contig_1088	AUGUSTUS	exon	794499	794695	.	-	.	ID=K3A94_exon-g14020.t4;Name=K3A94_exon-g14020.t4;Parent=K3A94_transcript-g14020.t4
contig_1088	AUGUSTUS	exon	794499	794695	.	-	.	ID=K3A94_exon-g14020.t3;Name=K3A94_exon-g14020.t3;Parent=K3A94_transcript-g14020.t3
contig_1088	AUGUSTUS	exon	794499	794695	.	-	.	ID=K3A94_exon-g14020.t1;Name=K3A94_exon-g14020.t1;Parent=K3A94_transcript-g14020.t1
contig_1088	AUGUSTUS	exon	794499	794695	.	-	.	ID=K3A94_exon-g14020.t2;Name=K3A94_exon-g14020.t2;Parent=K3A94_transcript-g14020.t2
contig_1088	AUGUSTUS	exon	794499	794695	.	-	.	ID=K3A94_exon-g14020.t5;Name=K3A94_exon-g14020.t5;Parent=K3A94_transcript-g14020.t5
contig_1088	AUGUSTUS	CDS	794499	794695	1	-	1	ID=K3A94_CDS-g14020.t4;Name=K3A94_CDS-g14020.t4;Parent=K3A94_transcript-g14020.t4
contig_1088	AUGUSTUS	CDS	794499	794695	1	-	1	ID=K3A94_CDS-g14020.t3;Name=K3A94_CDS-g14020.t3;Parent=K3A94_transcript-g14020.t3
contig_1088	AUGUSTUS	CDS	794499	794695	1	-	1	ID=K3A94_CDS-g14020.t1;Name=K3A94_CDS-g14020.t1;Parent=K3A94_transcript-g14020.t1
contig_1088	AUGUSTUS	CDS	794499	794695	1	-	1	ID=K3A94_CDS-g14020.t2;Name=K3A94_CDS-g14020.t2;Parent=K3A94_transcript-g14020.t2
contig_1088	AUGUSTUS	CDS	794499	794695	1	-	1	ID=K3A94_CDS-g14020.t5;Name=K3A94_CDS-g14020.t5;Parent=K3A94_transcript-g14020.t5
contig_1088	AUGUSTUS	intron	794696	794834	1	-	.	ID=K3A94_intron-g14020.t4;Name=K3A94_intron-g14020.t4;Parent=K3A94_transcript-g14020.t4
contig_1088	AUGUSTUS	intron	794696	794834	1	-	.	ID=K3A94_intron-g14020.t3;Name=K3A94_intron-g14020.t3;Parent=K3A94_transcript-g14020.t3
contig_1088	AUGUSTUS	intron	794696	794834	1	-	.	ID=K3A94_intron-g14020.t1;Name=K3A94_intron-g14020.t1;Parent=K3A94_transcript-g14020.t1
contig_1088	AUGUSTUS	intron	794696	794834	1	-	.	ID=K3A94_intron-g14020.t2;Name=K3A94_intron-g14020.t2;Parent=K3A94_transcript-g14020.t2
contig_1088	AUGUSTUS	intron	794696	794834	1	-	.	ID=K3A94_intron-g14020.t5;Name=K3A94_intron-g14020.t5;Parent=K3A94_transcript-g14020.t5
contig_1088	AUGUSTUS	exon	794835	795021	.	-	.	ID=K3A94_exon-g14020.t4;Name=K3A94_exon-g14020.t4;Parent=K3A94_transcript-g14020.t4
contig_1088	AUGUSTUS	exon	794835	795021	.	-	.	ID=K3A94_exon-g14020.t3;Name=K3A94_exon-g14020.t3;Parent=K3A94_transcript-g14020.t3
contig_1088	AUGUSTUS	exon	794835	795021	.	-	.	ID=K3A94_exon-g14020.t1;Name=K3A94_exon-g14020.t1;Parent=K3A94_transcript-g14020.t1
contig_1088	AUGUSTUS	exon	794835	795021	.	-	.	ID=K3A94_exon-g14020.t2;Name=K3A94_exon-g14020.t2;Parent=K3A94_transcript-g14020.t2
contig_1088	AUGUSTUS	exon	794835	795021	.	-	.	ID=K3A94_exon-g14020.t5;Name=K3A94_exon-g14020.t5;Parent=K3A94_transcript-g14020.t5
contig_1088	AUGUSTUS	CDS	794835	795021	1	-	2	ID=K3A94_CDS-g14020.t4;Name=K3A94_CDS-g14020.t4;Parent=K3A94_transcript-g14020.t4
contig_1088	AUGUSTUS	CDS	794835	795021	1	-	2	ID=K3A94_CDS-g14020.t3;Name=K3A94_CDS-g14020.t3;Parent=K3A94_transcript-g14020.t3
contig_1088	AUGUSTUS	CDS	794835	795021	1	-	2	ID=K3A94_CDS-g14020.t1;Name=K3A94_CDS-g14020.t1;Parent=K3A94_transcript-g14020.t1
contig_1088	AUGUSTUS	CDS	794835	795021	1	-	2	ID=K3A94_CDS-g14020.t2;Name=K3A94_CDS-g14020.t2;Parent=K3A94_transcript-g14020.t2
contig_1088	AUGUSTUS	CDS	794835	795021	1	-	2	ID=K3A94_CDS-g14020.t5;Name=K3A94_CDS-g14020.t5;Parent=K3A94_transcript-g14020.t5
contig_1088	AUGUSTUS	intron	795022	795493	1	-	.	ID=K3A94_intron-g14020.t4;Name=K3A94_intron-g14020.t4;Parent=K3A94_transcript-g14020.t4
contig_1088	AUGUSTUS	intron	795022	795493	1	-	.	ID=K3A94_intron-g14020.t3;Name=K3A94_intron-g14020.t3;Parent=K3A94_transcript-g14020.t3
contig_1088	AUGUSTUS	intron	795022	795493	1	-	.	ID=K3A94_intron-g14020.t1;Name=K3A94_intron-g14020.t1;Parent=K3A94_transcript-g14020.t1
contig_1088	AUGUSTUS	intron	795022	795493	1	-	.	ID=K3A94_intron-g14020.t2;Name=K3A94_intron-g14020.t2;Parent=K3A94_transcript-g14020.t2
contig_1088	AUGUSTUS	intron	795022	795493	1	-	.	ID=K3A94_intron-g14020.t5;Name=K3A94_intron-g14020.t5;Parent=K3A94_transcript-g14020.t5
contig_1088	AUGUSTUS	exon	795494	795651	.	-	.	ID=K3A94_exon-g14020.t4;Name=K3A94_exon-g14020.t4;Parent=K3A94_transcript-g14020.t4
contig_1088	AUGUSTUS	exon	795494	795651	.	-	.	ID=K3A94_exon-g14020.t3;Name=K3A94_exon-g14020.t3;Parent=K3A94_transcript-g14020.t3
contig_1088	AUGUSTUS	exon	795494	795651	.	-	.	ID=K3A94_exon-g14020.t1;Name=K3A94_exon-g14020.t1;Parent=K3A94_transcript-g14020.t1
contig_1088	AUGUSTUS	exon	795494	795651	.	-	.	ID=K3A94_exon-g14020.t2;Name=K3A94_exon-g14020.t2;Parent=K3A94_transcript-g14020.t2
contig_1088	AUGUSTUS	exon	795494	795651	.	-	.	ID=K3A94_exon-g14020.t5;Name=K3A94_exon-g14020.t5;Parent=K3A94_transcript-g14020.t5
contig_1088	AUGUSTUS	CDS	795494	795651	1	-	1	ID=K3A94_CDS-g14020.t4;Name=K3A94_CDS-g14020.t4;Parent=K3A94_transcript-g14020.t4
contig_1088	AUGUSTUS	CDS	795494	795651	1	-	1	ID=K3A94_CDS-g14020.t3;Name=K3A94_CDS-g14020.t3;Parent=K3A94_transcript-g14020.t3
contig_1088	AUGUSTUS	CDS	795494	795651	1	-	1	ID=K3A94_CDS-g14020.t1;Name=K3A94_CDS-g14020.t1;Parent=K3A94_transcript-g14020.t1
contig_1088	AUGUSTUS	CDS	795494	795651	1	-	1	ID=K3A94_CDS-g14020.t2;Name=K3A94_CDS-g14020.t2;Parent=K3A94_transcript-g14020.t2
contig_1088	AUGUSTUS	CDS	795494	795651	1	-	1	ID=K3A94_CDS-g14020.t5;Name=K3A94_CDS-g14020.t5;Parent=K3A94_transcript-g14020.t5
contig_1088	AUGUSTUS	intron	795652	795713	1	-	.	ID=K3A94_intron-g14020.t4;Name=K3A94_intron-g14020.t4;Parent=K3A94_transcript-g14020.t4
contig_1088	AUGUSTUS	intron	795652	795713	1	-	.	ID=K3A94_intron-g14020.t3;Name=K3A94_intron-g14020.t3;Parent=K3A94_transcript-g14020.t3
contig_1088	AUGUSTUS	intron	795652	795713	1	-	.	ID=K3A94_intron-g14020.t1;Name=K3A94_intron-g14020.t1;Parent=K3A94_transcript-g14020.t1
contig_1088	AUGUSTUS	intron	795652	795713	1	-	.	ID=K3A94_intron-g14020.t2;Name=K3A94_intron-g14020.t2;Parent=K3A94_transcript-g14020.t2
contig_1088	AUGUSTUS	intron	795652	795713	1	-	.	ID=K3A94_intron-g14020.t5;Name=K3A94_intron-g14020.t5;Parent=K3A94_transcript-g14020.t5
contig_1088	AUGUSTUS	exon	795714	795971	.	-	.	ID=K3A94_exon-g14020.t4;Name=K3A94_exon-g14020.t4;Parent=K3A94_transcript-g14020.t4
contig_1088	AUGUSTUS	exon	795714	795971	.	-	.	ID=K3A94_exon-g14020.t3;Name=K3A94_exon-g14020.t3;Parent=K3A94_transcript-g14020.t3
contig_1088	AUGUSTUS	exon	795714	795971	.	-	.	ID=K3A94_exon-g14020.t1;Name=K3A94_exon-g14020.t1;Parent=K3A94_transcript-g14020.t1
contig_1088	AUGUSTUS	exon	795714	795971	.	-	.	ID=K3A94_exon-g14020.t2;Name=K3A94_exon-g14020.t2;Parent=K3A94_transcript-g14020.t2
contig_1088	AUGUSTUS	exon	795714	795971	.	-	.	ID=K3A94_exon-g14020.t5;Name=K3A94_exon-g14020.t5;Parent=K3A94_transcript-g14020.t5
contig_1088	AUGUSTUS	CDS	795714	795971	1	-	1	ID=K3A94_CDS-g14020.t4;Name=K3A94_CDS-g14020.t4;Parent=K3A94_transcript-g14020.t4
contig_1088	AUGUSTUS	CDS	795714	795971	1	-	1	ID=K3A94_CDS-g14020.t3;Name=K3A94_CDS-g14020.t3;Parent=K3A94_transcript-g14020.t3
contig_1088	AUGUSTUS	CDS	795714	795971	1	-	1	ID=K3A94_CDS-g14020.t1;Name=K3A94_CDS-g14020.t1;Parent=K3A94_transcript-g14020.t1
contig_1088	AUGUSTUS	CDS	795714	795971	1	-	1	ID=K3A94_CDS-g14020.t2;Name=K3A94_CDS-g14020.t2;Parent=K3A94_transcript-g14020.t2
contig_1088	AUGUSTUS	CDS	795714	795971	1	-	1	ID=K3A94_CDS-g14020.t5;Name=K3A94_CDS-g14020.t5;Parent=K3A94_transcript-g14020.t5
contig_1088	AUGUSTUS	intron	795972	796105	1	-	.	ID=K3A94_intron-g14020.t4;Name=K3A94_intron-g14020.t4;Parent=K3A94_transcript-g14020.t4
contig_1088	AUGUSTUS	intron	795972	796105	1	-	.	ID=K3A94_intron-g14020.t3;Name=K3A94_intron-g14020.t3;Parent=K3A94_transcript-g14020.t3
contig_1088	AUGUSTUS	intron	795972	796105	1	-	.	ID=K3A94_intron-g14020.t1;Name=K3A94_intron-g14020.t1;Parent=K3A94_transcript-g14020.t1
contig_1088	AUGUSTUS	intron	795972	796105	1	-	.	ID=K3A94_intron-g14020.t2;Name=K3A94_intron-g14020.t2;Parent=K3A94_transcript-g14020.t2
contig_1088	AUGUSTUS	intron	795972	796105	1	-	.	ID=K3A94_intron-g14020.t5;Name=K3A94_intron-g14020.t5;Parent=K3A94_transcript-g14020.t5
contig_1088	AUGUSTUS	exon	796106	796310	.	-	.	ID=K3A94_exon-g14020.t4;Name=K3A94_exon-g14020.t4;Parent=K3A94_transcript-g14020.t4
contig_1088	AUGUSTUS	exon	796106	796310	.	-	.	ID=K3A94_exon-g14020.t3;Name=K3A94_exon-g14020.t3;Parent=K3A94_transcript-g14020.t3
contig_1088	AUGUSTUS	exon	796106	796310	.	-	.	ID=K3A94_exon-g14020.t1;Name=K3A94_exon-g14020.t1;Parent=K3A94_transcript-g14020.t1
contig_1088	AUGUSTUS	exon	796106	796310	.	-	.	ID=K3A94_exon-g14020.t2;Name=K3A94_exon-g14020.t2;Parent=K3A94_transcript-g14020.t2
contig_1088	AUGUSTUS	exon	796106	796310	.	-	.	ID=K3A94_exon-g14020.t5;Name=K3A94_exon-g14020.t5;Parent=K3A94_transcript-g14020.t5
contig_1088	AUGUSTUS	CDS	796106	796310	1	-	2	ID=K3A94_CDS-g14020.t4;Name=K3A94_CDS-g14020.t4;Parent=K3A94_transcript-g14020.t4
contig_1088	AUGUSTUS	CDS	796106	796310	1	-	2	ID=K3A94_CDS-g14020.t3;Name=K3A94_CDS-g14020.t3;Parent=K3A94_transcript-g14020.t3
contig_1088	AUGUSTUS	CDS	796106	796310	1	-	2	ID=K3A94_CDS-g14020.t1;Name=K3A94_CDS-g14020.t1;Parent=K3A94_transcript-g14020.t1
contig_1088	AUGUSTUS	CDS	796106	796310	1	-	2	ID=K3A94_CDS-g14020.t2;Name=K3A94_CDS-g14020.t2;Parent=K3A94_transcript-g14020.t2
contig_1088	AUGUSTUS	CDS	796106	796310	1	-	2	ID=K3A94_CDS-g14020.t5;Name=K3A94_CDS-g14020.t5;Parent=K3A94_transcript-g14020.t5
contig_1088	AUGUSTUS	intron	796311	796365	1	-	.	ID=K3A94_intron-g14020.t4;Name=K3A94_intron-g14020.t4;Parent=K3A94_transcript-g14020.t4
contig_1088	AUGUSTUS	intron	796311	796365	1	-	.	ID=K3A94_intron-g14020.t3;Name=K3A94_intron-g14020.t3;Parent=K3A94_transcript-g14020.t3
contig_1088	AUGUSTUS	intron	796311	796365	1	-	.	ID=K3A94_intron-g14020.t1;Name=K3A94_intron-g14020.t1;Parent=K3A94_transcript-g14020.t1
contig_1088	AUGUSTUS	intron	796311	796365	1	-	.	ID=K3A94_intron-g14020.t2;Name=K3A94_intron-g14020.t2;Parent=K3A94_transcript-g14020.t2
contig_1088	AUGUSTUS	intron	796311	796365	1	-	.	ID=K3A94_intron-g14020.t5;Name=K3A94_intron-g14020.t5;Parent=K3A94_transcript-g14020.t5
contig_1088	AUGUSTUS	exon	796366	796664	.	-	.	ID=K3A94_exon-g14020.t4;Name=K3A94_exon-g14020.t4;Parent=K3A94_transcript-g14020.t4
contig_1088	AUGUSTUS	exon	796366	796664	.	-	.	ID=K3A94_exon-g14020.t3;Name=K3A94_exon-g14020.t3;Parent=K3A94_transcript-g14020.t3
contig_1088	AUGUSTUS	exon	796366	796664	.	-	.	ID=K3A94_exon-g14020.t1;Name=K3A94_exon-g14020.t1;Parent=K3A94_transcript-g14020.t1
contig_1088	AUGUSTUS	exon	796366	796664	.	-	.	ID=K3A94_exon-g14020.t2;Name=K3A94_exon-g14020.t2;Parent=K3A94_transcript-g14020.t2
contig_1088	AUGUSTUS	exon	796366	796664	.	-	.	ID=K3A94_exon-g14020.t5;Name=K3A94_exon-g14020.t5;Parent=K3A94_transcript-g14020.t5
contig_1088	AUGUSTUS	CDS	796366	796664	1	-	1	ID=K3A94_CDS-g14020.t4;Name=K3A94_CDS-g14020.t4;Parent=K3A94_transcript-g14020.t4
contig_1088	AUGUSTUS	CDS	796366	796664	1	-	1	ID=K3A94_CDS-g14020.t3;Name=K3A94_CDS-g14020.t3;Parent=K3A94_transcript-g14020.t3
contig_1088	AUGUSTUS	CDS	796366	796664	1	-	1	ID=K3A94_CDS-g14020.t1;Name=K3A94_CDS-g14020.t1;Parent=K3A94_transcript-g14020.t1
contig_1088	AUGUSTUS	CDS	796366	796664	1	-	1	ID=K3A94_CDS-g14020.t2;Name=K3A94_CDS-g14020.t2;Parent=K3A94_transcript-g14020.t2
contig_1088	AUGUSTUS	CDS	796366	796664	1	-	1	ID=K3A94_CDS-g14020.t5;Name=K3A94_CDS-g14020.t5;Parent=K3A94_transcript-g14020.t5
contig_1088	AUGUSTUS	intron	796665	797095	1	-	.	ID=K3A94_intron-g14020.t4;Name=K3A94_intron-g14020.t4;Parent=K3A94_transcript-g14020.t4
contig_1088	AUGUSTUS	intron	796665	797095	1	-	.	ID=K3A94_intron-g14020.t3;Name=K3A94_intron-g14020.t3;Parent=K3A94_transcript-g14020.t3
contig_1088	AUGUSTUS	intron	796665	797095	1	-	.	ID=K3A94_intron-g14020.t1;Name=K3A94_intron-g14020.t1;Parent=K3A94_transcript-g14020.t1
contig_1088	AUGUSTUS	intron	796665	797095	1	-	.	ID=K3A94_intron-g14020.t2;Name=K3A94_intron-g14020.t2;Parent=K3A94_transcript-g14020.t2
contig_1088	AUGUSTUS	intron	796665	797095	1	-	.	ID=K3A94_intron-g14020.t5;Name=K3A94_intron-g14020.t5;Parent=K3A94_transcript-g14020.t5
contig_1088	AUGUSTUS	exon	797096	797312	.	-	.	ID=K3A94_exon-g14020.t4;Name=K3A94_exon-g14020.t4;Parent=K3A94_transcript-g14020.t4
contig_1088	AUGUSTUS	exon	797096	797312	.	-	.	ID=K3A94_exon-g14020.t3;Name=K3A94_exon-g14020.t3;Parent=K3A94_transcript-g14020.t3
contig_1088	AUGUSTUS	exon	797096	797312	.	-	.	ID=K3A94_exon-g14020.t1;Name=K3A94_exon-g14020.t1;Parent=K3A94_transcript-g14020.t1
contig_1088	AUGUSTUS	exon	797096	797312	.	-	.	ID=K3A94_exon-g14020.t2;Name=K3A94_exon-g14020.t2;Parent=K3A94_transcript-g14020.t2
contig_1088	AUGUSTUS	exon	797096	797312	.	-	.	ID=K3A94_exon-g14020.t5;Name=K3A94_exon-g14020.t5;Parent=K3A94_transcript-g14020.t5
contig_1088	AUGUSTUS	CDS	797096	797312	1	-	2	ID=K3A94_CDS-g14020.t4;Name=K3A94_CDS-g14020.t4;Parent=K3A94_transcript-g14020.t4
contig_1088	AUGUSTUS	CDS	797096	797312	1	-	2	ID=K3A94_CDS-g14020.t3;Name=K3A94_CDS-g14020.t3;Parent=K3A94_transcript-g14020.t3
contig_1088	AUGUSTUS	CDS	797096	797312	1	-	2	ID=K3A94_CDS-g14020.t1;Name=K3A94_CDS-g14020.t1;Parent=K3A94_transcript-g14020.t1
contig_1088	AUGUSTUS	CDS	797096	797312	1	-	2	ID=K3A94_CDS-g14020.t2;Name=K3A94_CDS-g14020.t2;Parent=K3A94_transcript-g14020.t2
contig_1088	AUGUSTUS	CDS	797096	797312	1	-	2	ID=K3A94_CDS-g14020.t5;Name=K3A94_CDS-g14020.t5;Parent=K3A94_transcript-g14020.t5
contig_1088	AUGUSTUS	intron	797313	797367	1	-	.	ID=K3A94_intron-g14020.t4;Name=K3A94_intron-g14020.t4;Parent=K3A94_transcript-g14020.t4
contig_1088	AUGUSTUS	intron	797313	797367	1	-	.	ID=K3A94_intron-g14020.t3;Name=K3A94_intron-g14020.t3;Parent=K3A94_transcript-g14020.t3
contig_1088	AUGUSTUS	intron	797313	797367	1	-	.	ID=K3A94_intron-g14020.t1;Name=K3A94_intron-g14020.t1;Parent=K3A94_transcript-g14020.t1
contig_1088	AUGUSTUS	intron	797313	797367	1	-	.	ID=K3A94_intron-g14020.t2;Name=K3A94_intron-g14020.t2;Parent=K3A94_transcript-g14020.t2
contig_1088	AUGUSTUS	intron	797313	797367	1	-	.	ID=K3A94_intron-g14020.t5;Name=K3A94_intron-g14020.t5;Parent=K3A94_transcript-g14020.t5
contig_1088	AUGUSTUS	exon	797368	797857	.	-	.	ID=K3A94_exon-g14020.t4;Name=K3A94_exon-g14020.t4;Parent=K3A94_transcript-g14020.t4
contig_1088	AUGUSTUS	exon	797368	797857	.	-	.	ID=K3A94_exon-g14020.t3;Name=K3A94_exon-g14020.t3;Parent=K3A94_transcript-g14020.t3
contig_1088	AUGUSTUS	exon	797368	797857	.	-	.	ID=K3A94_exon-g14020.t1;Name=K3A94_exon-g14020.t1;Parent=K3A94_transcript-g14020.t1
contig_1088	AUGUSTUS	exon	797368	797857	.	-	.	ID=K3A94_exon-g14020.t2;Name=K3A94_exon-g14020.t2;Parent=K3A94_transcript-g14020.t2
contig_1088	AUGUSTUS	exon	797368	797857	.	-	.	ID=K3A94_exon-g14020.t5;Name=K3A94_exon-g14020.t5;Parent=K3A94_transcript-g14020.t5
contig_1088	AUGUSTUS	CDS	797368	797857	1	-	0	ID=K3A94_CDS-g14020.t4;Name=K3A94_CDS-g14020.t4;Parent=K3A94_transcript-g14020.t4
contig_1088	AUGUSTUS	CDS	797368	797857	1	-	0	ID=K3A94_CDS-g14020.t3;Name=K3A94_CDS-g14020.t3;Parent=K3A94_transcript-g14020.t3
contig_1088	AUGUSTUS	CDS	797368	797857	1	-	0	ID=K3A94_CDS-g14020.t1;Name=K3A94_CDS-g14020.t1;Parent=K3A94_transcript-g14020.t1
contig_1088	AUGUSTUS	CDS	797368	797857	1	-	0	ID=K3A94_CDS-g14020.t2;Name=K3A94_CDS-g14020.t2;Parent=K3A94_transcript-g14020.t2
contig_1088	AUGUSTUS	CDS	797368	797857	1	-	0	ID=K3A94_CDS-g14020.t5;Name=K3A94_CDS-g14020.t5;Parent=K3A94_transcript-g14020.t5
contig_1088	AUGUSTUS	intron	797858	797917	1	-	.	ID=K3A94_intron-g14020.t4;Name=K3A94_intron-g14020.t4;Parent=K3A94_transcript-g14020.t4
contig_1088	AUGUSTUS	intron	797858	797917	1	-	.	ID=K3A94_intron-g14020.t3;Name=K3A94_intron-g14020.t3;Parent=K3A94_transcript-g14020.t3
contig_1088	AUGUSTUS	intron	797858	797917	1	-	.	ID=K3A94_intron-g14020.t1;Name=K3A94_intron-g14020.t1;Parent=K3A94_transcript-g14020.t1
contig_1088	AUGUSTUS	intron	797858	797917	1	-	.	ID=K3A94_intron-g14020.t2;Name=K3A94_intron-g14020.t2;Parent=K3A94_transcript-g14020.t2
contig_1088	AUGUSTUS	intron	797858	797917	1	-	.	ID=K3A94_intron-g14020.t5;Name=K3A94_intron-g14020.t5;Parent=K3A94_transcript-g14020.t5
contig_1088	AUGUSTUS	exon	797918	798131	.	-	.	ID=K3A94_exon-g14020.t4;Name=K3A94_exon-g14020.t4;Parent=K3A94_transcript-g14020.t4
contig_1088	AUGUSTUS	exon	797918	798131	.	-	.	ID=K3A94_exon-g14020.t3;Name=K3A94_exon-g14020.t3;Parent=K3A94_transcript-g14020.t3
contig_1088	AUGUSTUS	exon	797918	798131	.	-	.	ID=K3A94_exon-g14020.t1;Name=K3A94_exon-g14020.t1;Parent=K3A94_transcript-g14020.t1
contig_1088	AUGUSTUS	exon	797918	798131	.	-	.	ID=K3A94_exon-g14020.t2;Name=K3A94_exon-g14020.t2;Parent=K3A94_transcript-g14020.t2
contig_1088	AUGUSTUS	exon	797918	798131	.	-	.	ID=K3A94_exon-g14020.t5;Name=K3A94_exon-g14020.t5;Parent=K3A94_transcript-g14020.t5
contig_1088	AUGUSTUS	CDS	797918	798131	1	-	1	ID=K3A94_CDS-g14020.t4;Name=K3A94_CDS-g14020.t4;Parent=K3A94_transcript-g14020.t4
contig_1088	AUGUSTUS	CDS	797918	798131	1	-	1	ID=K3A94_CDS-g14020.t3;Name=K3A94_CDS-g14020.t3;Parent=K3A94_transcript-g14020.t3
contig_1088	AUGUSTUS	CDS	797918	798131	1	-	1	ID=K3A94_CDS-g14020.t1;Name=K3A94_CDS-g14020.t1;Parent=K3A94_transcript-g14020.t1
contig_1088	AUGUSTUS	CDS	797918	798131	1	-	1	ID=K3A94_CDS-g14020.t2;Name=K3A94_CDS-g14020.t2;Parent=K3A94_transcript-g14020.t2
contig_1088	AUGUSTUS	CDS	797918	798131	1	-	1	ID=K3A94_CDS-g14020.t5;Name=K3A94_CDS-g14020.t5;Parent=K3A94_transcript-g14020.t5
contig_1088	AUGUSTUS	intron	798132	798429	1	-	.	ID=K3A94_intron-g14020.t4;Name=K3A94_intron-g14020.t4;Parent=K3A94_transcript-g14020.t4
contig_1088	AUGUSTUS	intron	798132	798429	1	-	.	ID=K3A94_intron-g14020.t3;Name=K3A94_intron-g14020.t3;Parent=K3A94_transcript-g14020.t3
contig_1088	AUGUSTUS	intron	798132	798429	1	-	.	ID=K3A94_intron-g14020.t1;Name=K3A94_intron-g14020.t1;Parent=K3A94_transcript-g14020.t1
contig_1088	AUGUSTUS	intron	798132	798429	1	-	.	ID=K3A94_intron-g14020.t2;Name=K3A94_intron-g14020.t2;Parent=K3A94_transcript-g14020.t2
contig_1088	AUGUSTUS	intron	798132	798429	1	-	.	ID=K3A94_intron-g14020.t5;Name=K3A94_intron-g14020.t5;Parent=K3A94_transcript-g14020.t5
contig_1088	AUGUSTUS	exon	798430	798636	.	-	.	ID=K3A94_exon-g14020.t4;Name=K3A94_exon-g14020.t4;Parent=K3A94_transcript-g14020.t4
contig_1088	AUGUSTUS	exon	798430	798636	.	-	.	ID=K3A94_exon-g14020.t3;Name=K3A94_exon-g14020.t3;Parent=K3A94_transcript-g14020.t3
contig_1088	AUGUSTUS	exon	798430	798636	.	-	.	ID=K3A94_exon-g14020.t1;Name=K3A94_exon-g14020.t1;Parent=K3A94_transcript-g14020.t1
contig_1088	AUGUSTUS	exon	798430	798636	.	-	.	ID=K3A94_exon-g14020.t2;Name=K3A94_exon-g14020.t2;Parent=K3A94_transcript-g14020.t2
contig_1088	AUGUSTUS	exon	798430	798636	.	-	.	ID=K3A94_exon-g14020.t5;Name=K3A94_exon-g14020.t5;Parent=K3A94_transcript-g14020.t5
contig_1088	AUGUSTUS	CDS	798430	798636	1	-	1	ID=K3A94_CDS-g14020.t4;Name=K3A94_CDS-g14020.t4;Parent=K3A94_transcript-g14020.t4
contig_1088	AUGUSTUS	CDS	798430	798636	1	-	1	ID=K3A94_CDS-g14020.t3;Name=K3A94_CDS-g14020.t3;Parent=K3A94_transcript-g14020.t3
contig_1088	AUGUSTUS	CDS	798430	798636	1	-	1	ID=K3A94_CDS-g14020.t1;Name=K3A94_CDS-g14020.t1;Parent=K3A94_transcript-g14020.t1
contig_1088	AUGUSTUS	CDS	798430	798636	1	-	1	ID=K3A94_CDS-g14020.t2;Name=K3A94_CDS-g14020.t2;Parent=K3A94_transcript-g14020.t2
contig_1088	AUGUSTUS	CDS	798430	798636	1	-	1	ID=K3A94_CDS-g14020.t5;Name=K3A94_CDS-g14020.t5;Parent=K3A94_transcript-g14020.t5
contig_1088	AUGUSTUS	intron	798637	798693	1	-	.	ID=K3A94_intron-g14020.t4;Name=K3A94_intron-g14020.t4;Parent=K3A94_transcript-g14020.t4
contig_1088	AUGUSTUS	intron	798637	798693	1	-	.	ID=K3A94_intron-g14020.t3;Name=K3A94_intron-g14020.t3;Parent=K3A94_transcript-g14020.t3
contig_1088	AUGUSTUS	intron	798637	798693	1	-	.	ID=K3A94_intron-g14020.t1;Name=K3A94_intron-g14020.t1;Parent=K3A94_transcript-g14020.t1
contig_1088	AUGUSTUS	intron	798637	798693	1	-	.	ID=K3A94_intron-g14020.t2;Name=K3A94_intron-g14020.t2;Parent=K3A94_transcript-g14020.t2
contig_1088	AUGUSTUS	intron	798637	798693	1	-	.	ID=K3A94_intron-g14020.t5;Name=K3A94_intron-g14020.t5;Parent=K3A94_transcript-g14020.t5
contig_1088	AUGUSTUS	exon	798694	798831	.	-	.	ID=K3A94_exon-g14020.t4;Name=K3A94_exon-g14020.t4;Parent=K3A94_transcript-g14020.t4
contig_1088	AUGUSTUS	exon	798694	798831	.	-	.	ID=K3A94_exon-g14020.t3;Name=K3A94_exon-g14020.t3;Parent=K3A94_transcript-g14020.t3
contig_1088	AUGUSTUS	exon	798694	798831	.	-	.	ID=K3A94_exon-g14020.t1;Name=K3A94_exon-g14020.t1;Parent=K3A94_transcript-g14020.t1
contig_1088	AUGUSTUS	exon	798694	798831	.	-	.	ID=K3A94_exon-g14020.t2;Name=K3A94_exon-g14020.t2;Parent=K3A94_transcript-g14020.t2
contig_1088	AUGUSTUS	exon	798694	798831	.	-	.	ID=K3A94_exon-g14020.t5;Name=K3A94_exon-g14020.t5;Parent=K3A94_transcript-g14020.t5
contig_1088	AUGUSTUS	CDS	798694	798831	1	-	1	ID=K3A94_CDS-g14020.t4;Name=K3A94_CDS-g14020.t4;Parent=K3A94_transcript-g14020.t4
contig_1088	AUGUSTUS	CDS	798694	798831	1	-	1	ID=K3A94_CDS-g14020.t3;Name=K3A94_CDS-g14020.t3;Parent=K3A94_transcript-g14020.t3
contig_1088	AUGUSTUS	CDS	798694	798831	1	-	1	ID=K3A94_CDS-g14020.t1;Name=K3A94_CDS-g14020.t1;Parent=K3A94_transcript-g14020.t1
contig_1088	AUGUSTUS	CDS	798694	798831	1	-	1	ID=K3A94_CDS-g14020.t2;Name=K3A94_CDS-g14020.t2;Parent=K3A94_transcript-g14020.t2
contig_1088	AUGUSTUS	CDS	798694	798831	1	-	1	ID=K3A94_CDS-g14020.t5;Name=K3A94_CDS-g14020.t5;Parent=K3A94_transcript-g14020.t5
contig_1088	AUGUSTUS	intron	798832	799786	1	-	.	ID=K3A94_intron-g14020.t4;Name=K3A94_intron-g14020.t4;Parent=K3A94_transcript-g14020.t4
contig_1088	AUGUSTUS	intron	798832	799786	1	-	.	ID=K3A94_intron-g14020.t3;Name=K3A94_intron-g14020.t3;Parent=K3A94_transcript-g14020.t3
contig_1088	AUGUSTUS	intron	798832	799786	1	-	.	ID=K3A94_intron-g14020.t1;Name=K3A94_intron-g14020.t1;Parent=K3A94_transcript-g14020.t1
contig_1088	AUGUSTUS	intron	798832	799786	1	-	.	ID=K3A94_intron-g14020.t2;Name=K3A94_intron-g14020.t2;Parent=K3A94_transcript-g14020.t2
contig_1088	AUGUSTUS	intron	798832	799786	1	-	.	ID=K3A94_intron-g14020.t5;Name=K3A94_intron-g14020.t5;Parent=K3A94_transcript-g14020.t5
contig_1088	AUGUSTUS	exon	799787	799930	.	-	.	ID=K3A94_exon-g14020.t4;Name=K3A94_exon-g14020.t4;Parent=K3A94_transcript-g14020.t4
contig_1088	AUGUSTUS	exon	799787	799930	.	-	.	ID=K3A94_exon-g14020.t3;Name=K3A94_exon-g14020.t3;Parent=K3A94_transcript-g14020.t3
contig_1088	AUGUSTUS	exon	799787	799930	.	-	.	ID=K3A94_exon-g14020.t1;Name=K3A94_exon-g14020.t1;Parent=K3A94_transcript-g14020.t1
contig_1088	AUGUSTUS	exon	799787	799930	.	-	.	ID=K3A94_exon-g14020.t2;Name=K3A94_exon-g14020.t2;Parent=K3A94_transcript-g14020.t2
contig_1088	AUGUSTUS	exon	799787	799930	.	-	.	ID=K3A94_exon-g14020.t5;Name=K3A94_exon-g14020.t5;Parent=K3A94_transcript-g14020.t5
contig_1088	AUGUSTUS	CDS	799787	799930	1	-	1	ID=K3A94_CDS-g14020.t4;Name=K3A94_CDS-g14020.t4;Parent=K3A94_transcript-g14020.t4
contig_1088	AUGUSTUS	CDS	799787	799930	1	-	1	ID=K3A94_CDS-g14020.t3;Name=K3A94_CDS-g14020.t3;Parent=K3A94_transcript-g14020.t3
contig_1088	AUGUSTUS	CDS	799787	799930	1	-	1	ID=K3A94_CDS-g14020.t1;Name=K3A94_CDS-g14020.t1;Parent=K3A94_transcript-g14020.t1
contig_1088	AUGUSTUS	CDS	799787	799930	1	-	1	ID=K3A94_CDS-g14020.t2;Name=K3A94_CDS-g14020.t2;Parent=K3A94_transcript-g14020.t2
contig_1088	AUGUSTUS	CDS	799787	799930	1	-	1	ID=K3A94_CDS-g14020.t5;Name=K3A94_CDS-g14020.t5;Parent=K3A94_transcript-g14020.t5
contig_1088	AUGUSTUS	intron	799931	800104	1	-	.	ID=K3A94_intron-g14020.t4;Name=K3A94_intron-g14020.t4;Parent=K3A94_transcript-g14020.t4
contig_1088	AUGUSTUS	intron	799931	800104	1	-	.	ID=K3A94_intron-g14020.t3;Name=K3A94_intron-g14020.t3;Parent=K3A94_transcript-g14020.t3
contig_1088	AUGUSTUS	intron	799931	800104	1	-	.	ID=K3A94_intron-g14020.t1;Name=K3A94_intron-g14020.t1;Parent=K3A94_transcript-g14020.t1
contig_1088	AUGUSTUS	intron	799931	800104	1	-	.	ID=K3A94_intron-g14020.t2;Name=K3A94_intron-g14020.t2;Parent=K3A94_transcript-g14020.t2
contig_1088	AUGUSTUS	intron	799931	800104	1	-	.	ID=K3A94_intron-g14020.t5;Name=K3A94_intron-g14020.t5;Parent=K3A94_transcript-g14020.t5
contig_1088	AUGUSTUS	exon	800105	800239	.	-	.	ID=K3A94_exon-g14020.t4;Name=K3A94_exon-g14020.t4;Parent=K3A94_transcript-g14020.t4
contig_1088	AUGUSTUS	exon	800105	800239	.	-	.	ID=K3A94_exon-g14020.t3;Name=K3A94_exon-g14020.t3;Parent=K3A94_transcript-g14020.t3
contig_1088	AUGUSTUS	exon	800105	800239	.	-	.	ID=K3A94_exon-g14020.t1;Name=K3A94_exon-g14020.t1;Parent=K3A94_transcript-g14020.t1
contig_1088	AUGUSTUS	exon	800105	800239	.	-	.	ID=K3A94_exon-g14020.t2;Name=K3A94_exon-g14020.t2;Parent=K3A94_transcript-g14020.t2
contig_1088	AUGUSTUS	exon	800105	800239	.	-	.	ID=K3A94_exon-g14020.t5;Name=K3A94_exon-g14020.t5;Parent=K3A94_transcript-g14020.t5
contig_1088	AUGUSTUS	CDS	800105	800239	1	-	1	ID=K3A94_CDS-g14020.t4;Name=K3A94_CDS-g14020.t4;Parent=K3A94_transcript-g14020.t4
contig_1088	AUGUSTUS	CDS	800105	800239	1	-	1	ID=K3A94_CDS-g14020.t3;Name=K3A94_CDS-g14020.t3;Parent=K3A94_transcript-g14020.t3
contig_1088	AUGUSTUS	CDS	800105	800239	1	-	1	ID=K3A94_CDS-g14020.t1;Name=K3A94_CDS-g14020.t1;Parent=K3A94_transcript-g14020.t1
contig_1088	AUGUSTUS	CDS	800105	800239	1	-	1	ID=K3A94_CDS-g14020.t2;Name=K3A94_CDS-g14020.t2;Parent=K3A94_transcript-g14020.t2
contig_1088	AUGUSTUS	CDS	800105	800239	1	-	1	ID=K3A94_CDS-g14020.t5;Name=K3A94_CDS-g14020.t5;Parent=K3A94_transcript-g14020.t5
contig_1088	AUGUSTUS	intron	800240	800295	1	-	.	ID=K3A94_intron-g14020.t4;Name=K3A94_intron-g14020.t4;Parent=K3A94_transcript-g14020.t4
contig_1088	AUGUSTUS	intron	800240	800295	1	-	.	ID=K3A94_intron-g14020.t3;Name=K3A94_intron-g14020.t3;Parent=K3A94_transcript-g14020.t3
contig_1088	AUGUSTUS	intron	800240	800295	1	-	.	ID=K3A94_intron-g14020.t1;Name=K3A94_intron-g14020.t1;Parent=K3A94_transcript-g14020.t1
contig_1088	AUGUSTUS	intron	800240	800295	1	-	.	ID=K3A94_intron-g14020.t2;Name=K3A94_intron-g14020.t2;Parent=K3A94_transcript-g14020.t2
contig_1088	AUGUSTUS	intron	800240	800295	1	-	.	ID=K3A94_intron-g14020.t5;Name=K3A94_intron-g14020.t5;Parent=K3A94_transcript-g14020.t5
contig_1088	AUGUSTUS	exon	800296	800686	.	-	.	ID=K3A94_exon-g14020.t4;Name=K3A94_exon-g14020.t4;Parent=K3A94_transcript-g14020.t4
contig_1088	AUGUSTUS	exon	800296	800686	.	-	.	ID=K3A94_exon-g14020.t3;Name=K3A94_exon-g14020.t3;Parent=K3A94_transcript-g14020.t3
contig_1088	AUGUSTUS	exon	800296	800686	.	-	.	ID=K3A94_exon-g14020.t1;Name=K3A94_exon-g14020.t1;Parent=K3A94_transcript-g14020.t1
contig_1088	AUGUSTUS	exon	800296	800686	.	-	.	ID=K3A94_exon-g14020.t2;Name=K3A94_exon-g14020.t2;Parent=K3A94_transcript-g14020.t2
contig_1088	AUGUSTUS	exon	800296	800686	.	-	.	ID=K3A94_exon-g14020.t5;Name=K3A94_exon-g14020.t5;Parent=K3A94_transcript-g14020.t5
contig_1088	AUGUSTUS	CDS	800296	800686	1	-	2	ID=K3A94_CDS-g14020.t4;Name=K3A94_CDS-g14020.t4;Parent=K3A94_transcript-g14020.t4
contig_1088	AUGUSTUS	CDS	800296	800686	1	-	2	ID=K3A94_CDS-g14020.t3;Name=K3A94_CDS-g14020.t3;Parent=K3A94_transcript-g14020.t3
contig_1088	AUGUSTUS	CDS	800296	800686	1	-	2	ID=K3A94_CDS-g14020.t1;Name=K3A94_CDS-g14020.t1;Parent=K3A94_transcript-g14020.t1
contig_1088	AUGUSTUS	CDS	800296	800686	1	-	2	ID=K3A94_CDS-g14020.t2;Name=K3A94_CDS-g14020.t2;Parent=K3A94_transcript-g14020.t2
contig_1088	AUGUSTUS	CDS	800296	800686	1	-	2	ID=K3A94_CDS-g14020.t5;Name=K3A94_CDS-g14020.t5;Parent=K3A94_transcript-g14020.t5
contig_1088	AUGUSTUS	intron	800687	801618	1	-	.	ID=K3A94_intron-g14020.t4;Name=K3A94_intron-g14020.t4;Parent=K3A94_transcript-g14020.t4
contig_1088	AUGUSTUS	intron	800687	801618	1	-	.	ID=K3A94_intron-g14020.t3;Name=K3A94_intron-g14020.t3;Parent=K3A94_transcript-g14020.t3
contig_1088	AUGUSTUS	intron	800687	801618	1	-	.	ID=K3A94_intron-g14020.t1;Name=K3A94_intron-g14020.t1;Parent=K3A94_transcript-g14020.t1
contig_1088	AUGUSTUS	intron	800687	801618	1	-	.	ID=K3A94_intron-g14020.t2;Name=K3A94_intron-g14020.t2;Parent=K3A94_transcript-g14020.t2
contig_1088	AUGUSTUS	intron	800687	801618	1	-	.	ID=K3A94_intron-g14020.t5;Name=K3A94_intron-g14020.t5;Parent=K3A94_transcript-g14020.t5
contig_1088	AUGUSTUS	exon	801619	801810	.	-	.	ID=K3A94_exon-g14020.t4;Name=K3A94_exon-g14020.t4;Parent=K3A94_transcript-g14020.t4
contig_1088	AUGUSTUS	exon	801619	801810	.	-	.	ID=K3A94_exon-g14020.t3;Name=K3A94_exon-g14020.t3;Parent=K3A94_transcript-g14020.t3
contig_1088	AUGUSTUS	exon	801619	801810	.	-	.	ID=K3A94_exon-g14020.t1;Name=K3A94_exon-g14020.t1;Parent=K3A94_transcript-g14020.t1
contig_1088	AUGUSTUS	exon	801619	801810	.	-	.	ID=K3A94_exon-g14020.t2;Name=K3A94_exon-g14020.t2;Parent=K3A94_transcript-g14020.t2
contig_1088	AUGUSTUS	exon	801619	801810	.	-	.	ID=K3A94_exon-g14020.t5;Name=K3A94_exon-g14020.t5;Parent=K3A94_transcript-g14020.t5
contig_1088	AUGUSTUS	CDS	801619	801810	1	-	2	ID=K3A94_CDS-g14020.t4;Name=K3A94_CDS-g14020.t4;Parent=K3A94_transcript-g14020.t4
contig_1088	AUGUSTUS	CDS	801619	801810	1	-	2	ID=K3A94_CDS-g14020.t3;Name=K3A94_CDS-g14020.t3;Parent=K3A94_transcript-g14020.t3
contig_1088	AUGUSTUS	CDS	801619	801810	1	-	2	ID=K3A94_CDS-g14020.t1;Name=K3A94_CDS-g14020.t1;Parent=K3A94_transcript-g14020.t1
contig_1088	AUGUSTUS	CDS	801619	801810	1	-	2	ID=K3A94_CDS-g14020.t2;Name=K3A94_CDS-g14020.t2;Parent=K3A94_transcript-g14020.t2
contig_1088	AUGUSTUS	CDS	801619	801810	1	-	2	ID=K3A94_CDS-g14020.t5;Name=K3A94_CDS-g14020.t5;Parent=K3A94_transcript-g14020.t5
contig_1088	AUGUSTUS	intron	801811	801875	1	-	.	ID=K3A94_intron-g14020.t4;Name=K3A94_intron-g14020.t4;Parent=K3A94_transcript-g14020.t4
contig_1088	AUGUSTUS	intron	801811	801875	1	-	.	ID=K3A94_intron-g14020.t3;Name=K3A94_intron-g14020.t3;Parent=K3A94_transcript-g14020.t3
contig_1088	AUGUSTUS	intron	801811	801875	1	-	.	ID=K3A94_intron-g14020.t1;Name=K3A94_intron-g14020.t1;Parent=K3A94_transcript-g14020.t1
contig_1088	AUGUSTUS	intron	801811	801875	1	-	.	ID=K3A94_intron-g14020.t2;Name=K3A94_intron-g14020.t2;Parent=K3A94_transcript-g14020.t2
contig_1088	AUGUSTUS	intron	801811	801875	1	-	.	ID=K3A94_intron-g14020.t5;Name=K3A94_intron-g14020.t5;Parent=K3A94_transcript-g14020.t5
contig_1088	AUGUSTUS	exon	801876	802266	.	-	.	ID=K3A94_exon-g14020.t4;Name=K3A94_exon-g14020.t4;Parent=K3A94_transcript-g14020.t4
contig_1088	AUGUSTUS	exon	801876	802266	.	-	.	ID=K3A94_exon-g14020.t3;Name=K3A94_exon-g14020.t3;Parent=K3A94_transcript-g14020.t3
contig_1088	AUGUSTUS	exon	801876	802266	.	-	.	ID=K3A94_exon-g14020.t1;Name=K3A94_exon-g14020.t1;Parent=K3A94_transcript-g14020.t1
contig_1088	AUGUSTUS	exon	801876	802266	.	-	.	ID=K3A94_exon-g14020.t2;Name=K3A94_exon-g14020.t2;Parent=K3A94_transcript-g14020.t2
contig_1088	AUGUSTUS	exon	801876	802266	.	-	.	ID=K3A94_exon-g14020.t5;Name=K3A94_exon-g14020.t5;Parent=K3A94_transcript-g14020.t5
contig_1088	AUGUSTUS	CDS	801876	802266	1	-	0	ID=K3A94_CDS-g14020.t4;Name=K3A94_CDS-g14020.t4;Parent=K3A94_transcript-g14020.t4
contig_1088	AUGUSTUS	CDS	801876	802266	1	-	0	ID=K3A94_CDS-g14020.t3;Name=K3A94_CDS-g14020.t3;Parent=K3A94_transcript-g14020.t3
contig_1088	AUGUSTUS	CDS	801876	802266	1	-	0	ID=K3A94_CDS-g14020.t1;Name=K3A94_CDS-g14020.t1;Parent=K3A94_transcript-g14020.t1
contig_1088	AUGUSTUS	CDS	801876	802266	1	-	0	ID=K3A94_CDS-g14020.t2;Name=K3A94_CDS-g14020.t2;Parent=K3A94_transcript-g14020.t2
contig_1088	AUGUSTUS	CDS	801876	802266	1	-	0	ID=K3A94_CDS-g14020.t5;Name=K3A94_CDS-g14020.t5;Parent=K3A94_transcript-g14020.t5
contig_1088	AUGUSTUS	intron	802267	802323	1	-	.	ID=K3A94_intron-g14020.t4;Name=K3A94_intron-g14020.t4;Parent=K3A94_transcript-g14020.t4
contig_1088	AUGUSTUS	intron	802267	802323	1	-	.	ID=K3A94_intron-g14020.t3;Name=K3A94_intron-g14020.t3;Parent=K3A94_transcript-g14020.t3
contig_1088	AUGUSTUS	intron	802267	802323	1	-	.	ID=K3A94_intron-g14020.t1;Name=K3A94_intron-g14020.t1;Parent=K3A94_transcript-g14020.t1
contig_1088	AUGUSTUS	intron	802267	802323	1	-	.	ID=K3A94_intron-g14020.t2;Name=K3A94_intron-g14020.t2;Parent=K3A94_transcript-g14020.t2
contig_1088	AUGUSTUS	intron	802267	802323	1	-	.	ID=K3A94_intron-g14020.t5;Name=K3A94_intron-g14020.t5;Parent=K3A94_transcript-g14020.t5
contig_1088	AUGUSTUS	exon	802324	802535	.	-	.	ID=K3A94_exon-g14020.t4;Name=K3A94_exon-g14020.t4;Parent=K3A94_transcript-g14020.t4
contig_1088	AUGUSTUS	exon	802324	802535	.	-	.	ID=K3A94_exon-g14020.t3;Name=K3A94_exon-g14020.t3;Parent=K3A94_transcript-g14020.t3
contig_1088	AUGUSTUS	exon	802324	802535	.	-	.	ID=K3A94_exon-g14020.t1;Name=K3A94_exon-g14020.t1;Parent=K3A94_transcript-g14020.t1
contig_1088	AUGUSTUS	exon	802324	802535	.	-	.	ID=K3A94_exon-g14020.t2;Name=K3A94_exon-g14020.t2;Parent=K3A94_transcript-g14020.t2
contig_1088	AUGUSTUS	exon	802324	802535	.	-	.	ID=K3A94_exon-g14020.t5;Name=K3A94_exon-g14020.t5;Parent=K3A94_transcript-g14020.t5
contig_1088	AUGUSTUS	CDS	802324	802535	1	-	2	ID=K3A94_CDS-g14020.t4;Name=K3A94_CDS-g14020.t4;Parent=K3A94_transcript-g14020.t4
contig_1088	AUGUSTUS	CDS	802324	802535	1	-	2	ID=K3A94_CDS-g14020.t3;Name=K3A94_CDS-g14020.t3;Parent=K3A94_transcript-g14020.t3
contig_1088	AUGUSTUS	CDS	802324	802535	1	-	2	ID=K3A94_CDS-g14020.t1;Name=K3A94_CDS-g14020.t1;Parent=K3A94_transcript-g14020.t1
contig_1088	AUGUSTUS	CDS	802324	802535	1	-	2	ID=K3A94_CDS-g14020.t2;Name=K3A94_CDS-g14020.t2;Parent=K3A94_transcript-g14020.t2
contig_1088	AUGUSTUS	CDS	802324	802535	1	-	2	ID=K3A94_CDS-g14020.t5;Name=K3A94_CDS-g14020.t5;Parent=K3A94_transcript-g14020.t5
contig_1088	AUGUSTUS	intron	802536	802645	1	-	.	ID=K3A94_intron-g14020.t4;Name=K3A94_intron-g14020.t4;Parent=K3A94_transcript-g14020.t4
contig_1088	AUGUSTUS	intron	802536	802645	1	-	.	ID=K3A94_intron-g14020.t3;Name=K3A94_intron-g14020.t3;Parent=K3A94_transcript-g14020.t3
contig_1088	AUGUSTUS	intron	802536	802645	1	-	.	ID=K3A94_intron-g14020.t1;Name=K3A94_intron-g14020.t1;Parent=K3A94_transcript-g14020.t1
contig_1088	AUGUSTUS	intron	802536	802645	1	-	.	ID=K3A94_intron-g14020.t2;Name=K3A94_intron-g14020.t2;Parent=K3A94_transcript-g14020.t2
contig_1088	AUGUSTUS	intron	802536	802645	1	-	.	ID=K3A94_intron-g14020.t5;Name=K3A94_intron-g14020.t5;Parent=K3A94_transcript-g14020.t5
contig_1088	AUGUSTUS	exon	802646	802823	.	-	.	ID=K3A94_exon-g14020.t4;Name=K3A94_exon-g14020.t4;Parent=K3A94_transcript-g14020.t4
contig_1088	AUGUSTUS	exon	802646	802823	.	-	.	ID=K3A94_exon-g14020.t3;Name=K3A94_exon-g14020.t3;Parent=K3A94_transcript-g14020.t3
contig_1088	AUGUSTUS	exon	802646	802823	.	-	.	ID=K3A94_exon-g14020.t1;Name=K3A94_exon-g14020.t1;Parent=K3A94_transcript-g14020.t1
contig_1088	AUGUSTUS	exon	802646	802823	.	-	.	ID=K3A94_exon-g14020.t2;Name=K3A94_exon-g14020.t2;Parent=K3A94_transcript-g14020.t2
contig_1088	AUGUSTUS	exon	802646	802823	.	-	.	ID=K3A94_exon-g14020.t5;Name=K3A94_exon-g14020.t5;Parent=K3A94_transcript-g14020.t5
contig_1088	AUGUSTUS	CDS	802646	802823	1	-	0	ID=K3A94_CDS-g14020.t4;Name=K3A94_CDS-g14020.t4;Parent=K3A94_transcript-g14020.t4
contig_1088	AUGUSTUS	CDS	802646	802823	1	-	0	ID=K3A94_CDS-g14020.t3;Name=K3A94_CDS-g14020.t3;Parent=K3A94_transcript-g14020.t3
contig_1088	AUGUSTUS	CDS	802646	802823	1	-	0	ID=K3A94_CDS-g14020.t1;Name=K3A94_CDS-g14020.t1;Parent=K3A94_transcript-g14020.t1
contig_1088	AUGUSTUS	CDS	802646	802823	1	-	0	ID=K3A94_CDS-g14020.t2;Name=K3A94_CDS-g14020.t2;Parent=K3A94_transcript-g14020.t2
contig_1088	AUGUSTUS	CDS	802646	802823	1	-	0	ID=K3A94_CDS-g14020.t5;Name=K3A94_CDS-g14020.t5;Parent=K3A94_transcript-g14020.t5
contig_1088	AUGUSTUS	intron	802824	803465	1	-	.	ID=K3A94_intron-g14020.t4;Name=K3A94_intron-g14020.t4;Parent=K3A94_transcript-g14020.t4
contig_1088	AUGUSTUS	intron	802824	803465	1	-	.	ID=K3A94_intron-g14020.t3;Name=K3A94_intron-g14020.t3;Parent=K3A94_transcript-g14020.t3
contig_1088	AUGUSTUS	intron	802824	803465	1	-	.	ID=K3A94_intron-g14020.t1;Name=K3A94_intron-g14020.t1;Parent=K3A94_transcript-g14020.t1
contig_1088	AUGUSTUS	intron	802824	803465	1	-	.	ID=K3A94_intron-g14020.t2;Name=K3A94_intron-g14020.t2;Parent=K3A94_transcript-g14020.t2
contig_1088	AUGUSTUS	intron	802824	803465	1	-	.	ID=K3A94_intron-g14020.t5;Name=K3A94_intron-g14020.t5;Parent=K3A94_transcript-g14020.t5
contig_1088	AUGUSTUS	exon	803466	803708	.	-	.	ID=K3A94_exon-g14020.t4;Name=K3A94_exon-g14020.t4;Parent=K3A94_transcript-g14020.t4
contig_1088	AUGUSTUS	exon	803466	803708	.	-	.	ID=K3A94_exon-g14020.t3;Name=K3A94_exon-g14020.t3;Parent=K3A94_transcript-g14020.t3
contig_1088	AUGUSTUS	exon	803466	803708	.	-	.	ID=K3A94_exon-g14020.t1;Name=K3A94_exon-g14020.t1;Parent=K3A94_transcript-g14020.t1
contig_1088	AUGUSTUS	exon	803466	803708	.	-	.	ID=K3A94_exon-g14020.t2;Name=K3A94_exon-g14020.t2;Parent=K3A94_transcript-g14020.t2
contig_1088	AUGUSTUS	exon	803466	803708	.	-	.	ID=K3A94_exon-g14020.t5;Name=K3A94_exon-g14020.t5;Parent=K3A94_transcript-g14020.t5
contig_1088	AUGUSTUS	CDS	803466	803708	1	-	0	ID=K3A94_CDS-g14020.t4;Name=K3A94_CDS-g14020.t4;Parent=K3A94_transcript-g14020.t4
contig_1088	AUGUSTUS	CDS	803466	803708	1	-	0	ID=K3A94_CDS-g14020.t3;Name=K3A94_CDS-g14020.t3;Parent=K3A94_transcript-g14020.t3
contig_1088	AUGUSTUS	CDS	803466	803708	1	-	0	ID=K3A94_CDS-g14020.t1;Name=K3A94_CDS-g14020.t1;Parent=K3A94_transcript-g14020.t1
contig_1088	AUGUSTUS	CDS	803466	803708	1	-	0	ID=K3A94_CDS-g14020.t2;Name=K3A94_CDS-g14020.t2;Parent=K3A94_transcript-g14020.t2
contig_1088	AUGUSTUS	CDS	803466	803708	1	-	0	ID=K3A94_CDS-g14020.t5;Name=K3A94_CDS-g14020.t5;Parent=K3A94_transcript-g14020.t5
contig_1088	AUGUSTUS	intron	803709	803764	1	-	.	ID=K3A94_intron-g14020.t4;Name=K3A94_intron-g14020.t4;Parent=K3A94_transcript-g14020.t4
contig_1088	AUGUSTUS	intron	803709	803764	1	-	.	ID=K3A94_intron-g14020.t3;Name=K3A94_intron-g14020.t3;Parent=K3A94_transcript-g14020.t3
contig_1088	AUGUSTUS	intron	803709	803764	1	-	.	ID=K3A94_intron-g14020.t1;Name=K3A94_intron-g14020.t1;Parent=K3A94_transcript-g14020.t1
contig_1088	AUGUSTUS	intron	803709	803764	1	-	.	ID=K3A94_intron-g14020.t2;Name=K3A94_intron-g14020.t2;Parent=K3A94_transcript-g14020.t2
contig_1088	AUGUSTUS	intron	803709	803764	1	-	.	ID=K3A94_intron-g14020.t5;Name=K3A94_intron-g14020.t5;Parent=K3A94_transcript-g14020.t5
contig_1088	AUGUSTUS	exon	803765	803911	.	-	.	ID=K3A94_exon-g14020.t4;Name=K3A94_exon-g14020.t4;Parent=K3A94_transcript-g14020.t4
contig_1088	AUGUSTUS	exon	803765	803911	.	-	.	ID=K3A94_exon-g14020.t3;Name=K3A94_exon-g14020.t3;Parent=K3A94_transcript-g14020.t3
contig_1088	AUGUSTUS	exon	803765	803911	.	-	.	ID=K3A94_exon-g14020.t1;Name=K3A94_exon-g14020.t1;Parent=K3A94_transcript-g14020.t1
contig_1088	AUGUSTUS	exon	803765	803911	.	-	.	ID=K3A94_exon-g14020.t2;Name=K3A94_exon-g14020.t2;Parent=K3A94_transcript-g14020.t2
contig_1088	AUGUSTUS	exon	803765	803911	.	-	.	ID=K3A94_exon-g14020.t5;Name=K3A94_exon-g14020.t5;Parent=K3A94_transcript-g14020.t5
contig_1088	AUGUSTUS	CDS	803765	803911	1	-	0	ID=K3A94_CDS-g14020.t4;Name=K3A94_CDS-g14020.t4;Parent=K3A94_transcript-g14020.t4
contig_1088	AUGUSTUS	CDS	803765	803911	1	-	0	ID=K3A94_CDS-g14020.t3;Name=K3A94_CDS-g14020.t3;Parent=K3A94_transcript-g14020.t3
contig_1088	AUGUSTUS	CDS	803765	803911	1	-	0	ID=K3A94_CDS-g14020.t1;Name=K3A94_CDS-g14020.t1;Parent=K3A94_transcript-g14020.t1
contig_1088	AUGUSTUS	CDS	803765	803911	1	-	0	ID=K3A94_CDS-g14020.t2;Name=K3A94_CDS-g14020.t2;Parent=K3A94_transcript-g14020.t2
contig_1088	AUGUSTUS	CDS	803765	803911	1	-	0	ID=K3A94_CDS-g14020.t5;Name=K3A94_CDS-g14020.t5;Parent=K3A94_transcript-g14020.t5
contig_1088	AUGUSTUS	intron	803912	803973	1	-	.	ID=K3A94_intron-g14020.t4;Name=K3A94_intron-g14020.t4;Parent=K3A94_transcript-g14020.t4
contig_1088	AUGUSTUS	intron	803912	803973	1	-	.	ID=K3A94_intron-g14020.t3;Name=K3A94_intron-g14020.t3;Parent=K3A94_transcript-g14020.t3
contig_1088	AUGUSTUS	intron	803912	803973	1	-	.	ID=K3A94_intron-g14020.t1;Name=K3A94_intron-g14020.t1;Parent=K3A94_transcript-g14020.t1
contig_1088	AUGUSTUS	intron	803912	803973	1	-	.	ID=K3A94_intron-g14020.t2;Name=K3A94_intron-g14020.t2;Parent=K3A94_transcript-g14020.t2
contig_1088	AUGUSTUS	intron	803912	803973	1	-	.	ID=K3A94_intron-g14020.t5;Name=K3A94_intron-g14020.t5;Parent=K3A94_transcript-g14020.t5
contig_1088	AUGUSTUS	exon	803974	804162	.	-	.	ID=K3A94_exon-g14020.t4;Name=K3A94_exon-g14020.t4;Parent=K3A94_transcript-g14020.t4
contig_1088	AUGUSTUS	exon	803974	804162	.	-	.	ID=K3A94_exon-g14020.t3;Name=K3A94_exon-g14020.t3;Parent=K3A94_transcript-g14020.t3
contig_1088	AUGUSTUS	exon	803974	804162	.	-	.	ID=K3A94_exon-g14020.t1;Name=K3A94_exon-g14020.t1;Parent=K3A94_transcript-g14020.t1
contig_1088	AUGUSTUS	exon	803974	804162	.	-	.	ID=K3A94_exon-g14020.t2;Name=K3A94_exon-g14020.t2;Parent=K3A94_transcript-g14020.t2
contig_1088	AUGUSTUS	exon	803974	804162	.	-	.	ID=K3A94_exon-g14020.t5;Name=K3A94_exon-g14020.t5;Parent=K3A94_transcript-g14020.t5
contig_1088	AUGUSTUS	CDS	803974	804162	1	-	0	ID=K3A94_CDS-g14020.t4;Name=K3A94_CDS-g14020.t4;Parent=K3A94_transcript-g14020.t4
contig_1088	AUGUSTUS	CDS	803974	804162	1	-	0	ID=K3A94_CDS-g14020.t3;Name=K3A94_CDS-g14020.t3;Parent=K3A94_transcript-g14020.t3
contig_1088	AUGUSTUS	CDS	803974	804162	1	-	0	ID=K3A94_CDS-g14020.t1;Name=K3A94_CDS-g14020.t1;Parent=K3A94_transcript-g14020.t1
contig_1088	AUGUSTUS	CDS	803974	804162	1	-	0	ID=K3A94_CDS-g14020.t2;Name=K3A94_CDS-g14020.t2;Parent=K3A94_transcript-g14020.t2
contig_1088	AUGUSTUS	CDS	803974	804162	1	-	0	ID=K3A94_CDS-g14020.t5;Name=K3A94_CDS-g14020.t5;Parent=K3A94_transcript-g14020.t5
contig_1088	AUGUSTUS	intron	804163	804219	1	-	.	ID=K3A94_intron-g14020.t4;Name=K3A94_intron-g14020.t4;Parent=K3A94_transcript-g14020.t4
contig_1088	AUGUSTUS	intron	804163	804219	1	-	.	ID=K3A94_intron-g14020.t3;Name=K3A94_intron-g14020.t3;Parent=K3A94_transcript-g14020.t3
contig_1088	AUGUSTUS	intron	804163	804219	1	-	.	ID=K3A94_intron-g14020.t1;Name=K3A94_intron-g14020.t1;Parent=K3A94_transcript-g14020.t1
contig_1088	AUGUSTUS	intron	804163	804219	1	-	.	ID=K3A94_intron-g14020.t2;Name=K3A94_intron-g14020.t2;Parent=K3A94_transcript-g14020.t2
contig_1088	AUGUSTUS	intron	804163	804219	1	-	.	ID=K3A94_intron-g14020.t5;Name=K3A94_intron-g14020.t5;Parent=K3A94_transcript-g14020.t5
contig_1088	AUGUSTUS	exon	804220	804403	.	-	.	ID=K3A94_exon-g14020.t4;Name=K3A94_exon-g14020.t4;Parent=K3A94_transcript-g14020.t4
contig_1088	AUGUSTUS	exon	804220	804403	.	-	.	ID=K3A94_exon-g14020.t3;Name=K3A94_exon-g14020.t3;Parent=K3A94_transcript-g14020.t3
contig_1088	AUGUSTUS	exon	804220	804403	.	-	.	ID=K3A94_exon-g14020.t1;Name=K3A94_exon-g14020.t1;Parent=K3A94_transcript-g14020.t1
contig_1088	AUGUSTUS	exon	804220	804403	.	-	.	ID=K3A94_exon-g14020.t2;Name=K3A94_exon-g14020.t2;Parent=K3A94_transcript-g14020.t2
contig_1088	AUGUSTUS	exon	804220	804403	.	-	.	ID=K3A94_exon-g14020.t5;Name=K3A94_exon-g14020.t5;Parent=K3A94_transcript-g14020.t5
contig_1088	AUGUSTUS	CDS	804220	804403	1	-	1	ID=K3A94_CDS-g14020.t4;Name=K3A94_CDS-g14020.t4;Parent=K3A94_transcript-g14020.t4
contig_1088	AUGUSTUS	CDS	804220	804403	1	-	1	ID=K3A94_CDS-g14020.t3;Name=K3A94_CDS-g14020.t3;Parent=K3A94_transcript-g14020.t3
contig_1088	AUGUSTUS	CDS	804220	804403	1	-	1	ID=K3A94_CDS-g14020.t1;Name=K3A94_CDS-g14020.t1;Parent=K3A94_transcript-g14020.t1
contig_1088	AUGUSTUS	CDS	804220	804403	1	-	1	ID=K3A94_CDS-g14020.t2;Name=K3A94_CDS-g14020.t2;Parent=K3A94_transcript-g14020.t2
contig_1088	AUGUSTUS	CDS	804220	804403	1	-	1	ID=K3A94_CDS-g14020.t5;Name=K3A94_CDS-g14020.t5;Parent=K3A94_transcript-g14020.t5
contig_1088	AUGUSTUS	intron	804404	804459	1	-	.	ID=K3A94_intron-g14020.t4;Name=K3A94_intron-g14020.t4;Parent=K3A94_transcript-g14020.t4
contig_1088	AUGUSTUS	intron	804404	804459	1	-	.	ID=K3A94_intron-g14020.t3;Name=K3A94_intron-g14020.t3;Parent=K3A94_transcript-g14020.t3
contig_1088	AUGUSTUS	intron	804404	804459	1	-	.	ID=K3A94_intron-g14020.t1;Name=K3A94_intron-g14020.t1;Parent=K3A94_transcript-g14020.t1
contig_1088	AUGUSTUS	intron	804404	804459	1	-	.	ID=K3A94_intron-g14020.t2;Name=K3A94_intron-g14020.t2;Parent=K3A94_transcript-g14020.t2
contig_1088	AUGUSTUS	intron	804404	804459	1	-	.	ID=K3A94_intron-g14020.t5;Name=K3A94_intron-g14020.t5;Parent=K3A94_transcript-g14020.t5
contig_1088	AUGUSTUS	exon	804460	804691	.	-	.	ID=K3A94_exon-g14020.t4;Name=K3A94_exon-g14020.t4;Parent=K3A94_transcript-g14020.t4
contig_1088	AUGUSTUS	exon	804460	804676	.	-	.	ID=K3A94_exon-g14020.t3;Name=K3A94_exon-g14020.t3;Parent=K3A94_transcript-g14020.t3
contig_1088	AUGUSTUS	exon	804460	804691	.	-	.	ID=K3A94_exon-g14020.t1;Name=K3A94_exon-g14020.t1;Parent=K3A94_transcript-g14020.t1
contig_1088	AUGUSTUS	exon	804460	804691	.	-	.	ID=K3A94_exon-g14020.t2;Name=K3A94_exon-g14020.t2;Parent=K3A94_transcript-g14020.t2
contig_1088	AUGUSTUS	exon	804460	804691	.	-	.	ID=K3A94_exon-g14020.t5;Name=K3A94_exon-g14020.t5;Parent=K3A94_transcript-g14020.t5
contig_1088	AUGUSTUS	CDS	804460	804691	1	-	2	ID=K3A94_CDS-g14020.t4;Name=K3A94_CDS-g14020.t4;Parent=K3A94_transcript-g14020.t4
contig_1088	AUGUSTUS	CDS	804460	804676	0.5	-	2	ID=K3A94_CDS-g14020.t3;Name=K3A94_CDS-g14020.t3;Parent=K3A94_transcript-g14020.t3
contig_1088	AUGUSTUS	CDS	804460	804691	1	-	2	ID=K3A94_CDS-g14020.t1;Name=K3A94_CDS-g14020.t1;Parent=K3A94_transcript-g14020.t1
contig_1088	AUGUSTUS	CDS	804460	804691	1	-	2	ID=K3A94_CDS-g14020.t2;Name=K3A94_CDS-g14020.t2;Parent=K3A94_transcript-g14020.t2
contig_1088	AUGUSTUS	CDS	804460	804691	1	-	2	ID=K3A94_CDS-g14020.t5;Name=K3A94_CDS-g14020.t5;Parent=K3A94_transcript-g14020.t5
contig_1088	AUGUSTUS	intron	804677	804768	0.5	-	.	ID=K3A94_intron-g14020.t3;Name=K3A94_intron-g14020.t3;Parent=K3A94_transcript-g14020.t3
contig_1088	AUGUSTUS	intron	804692	804768	1	-	.	ID=K3A94_intron-g14020.t4;Name=K3A94_intron-g14020.t4;Parent=K3A94_transcript-g14020.t4
contig_1088	AUGUSTUS	intron	804692	804768	1	-	.	ID=K3A94_intron-g14020.t1;Name=K3A94_intron-g14020.t1;Parent=K3A94_transcript-g14020.t1
contig_1088	AUGUSTUS	intron	804692	804768	1	-	.	ID=K3A94_intron-g14020.t2;Name=K3A94_intron-g14020.t2;Parent=K3A94_transcript-g14020.t2
contig_1088	AUGUSTUS	intron	804692	804768	1	-	.	ID=K3A94_intron-g14020.t5;Name=K3A94_intron-g14020.t5;Parent=K3A94_transcript-g14020.t5
contig_1088	AUGUSTUS	exon	804769	804917	.	-	.	ID=K3A94_exon-g14020.t4;Name=K3A94_exon-g14020.t4;Parent=K3A94_transcript-g14020.t4
contig_1088	AUGUSTUS	exon	804769	804917	.	-	.	ID=K3A94_exon-g14020.t3;Name=K3A94_exon-g14020.t3;Parent=K3A94_transcript-g14020.t3
contig_1088	AUGUSTUS	exon	804769	804917	.	-	.	ID=K3A94_exon-g14020.t1;Name=K3A94_exon-g14020.t1;Parent=K3A94_transcript-g14020.t1
contig_1088	AUGUSTUS	exon	804769	804917	.	-	.	ID=K3A94_exon-g14020.t2;Name=K3A94_exon-g14020.t2;Parent=K3A94_transcript-g14020.t2
contig_1088	AUGUSTUS	exon	804769	804917	.	-	.	ID=K3A94_exon-g14020.t5;Name=K3A94_exon-g14020.t5;Parent=K3A94_transcript-g14020.t5
contig_1088	AUGUSTUS	CDS	804769	804917	1	-	1	ID=K3A94_CDS-g14020.t4;Name=K3A94_CDS-g14020.t4;Parent=K3A94_transcript-g14020.t4
contig_1088	AUGUSTUS	CDS	804769	804917	1	-	1	ID=K3A94_CDS-g14020.t3;Name=K3A94_CDS-g14020.t3;Parent=K3A94_transcript-g14020.t3
contig_1088	AUGUSTUS	CDS	804769	804917	1	-	1	ID=K3A94_CDS-g14020.t1;Name=K3A94_CDS-g14020.t1;Parent=K3A94_transcript-g14020.t1
contig_1088	AUGUSTUS	CDS	804769	804917	1	-	1	ID=K3A94_CDS-g14020.t2;Name=K3A94_CDS-g14020.t2;Parent=K3A94_transcript-g14020.t2
contig_1088	AUGUSTUS	CDS	804769	804917	1	-	1	ID=K3A94_CDS-g14020.t5;Name=K3A94_CDS-g14020.t5;Parent=K3A94_transcript-g14020.t5
contig_1088	AUGUSTUS	intron	804918	805624	1	-	.	ID=K3A94_intron-g14020.t4;Name=K3A94_intron-g14020.t4;Parent=K3A94_transcript-g14020.t4
contig_1088	AUGUSTUS	intron	804918	805624	1	-	.	ID=K3A94_intron-g14020.t3;Name=K3A94_intron-g14020.t3;Parent=K3A94_transcript-g14020.t3
contig_1088	AUGUSTUS	intron	804918	805624	1	-	.	ID=K3A94_intron-g14020.t1;Name=K3A94_intron-g14020.t1;Parent=K3A94_transcript-g14020.t1
contig_1088	AUGUSTUS	intron	804918	805624	1	-	.	ID=K3A94_intron-g14020.t2;Name=K3A94_intron-g14020.t2;Parent=K3A94_transcript-g14020.t2
contig_1088	AUGUSTUS	intron	804918	805624	1	-	.	ID=K3A94_intron-g14020.t5;Name=K3A94_intron-g14020.t5;Parent=K3A94_transcript-g14020.t5
contig_1088	AUGUSTUS	exon	805625	805802	.	-	.	ID=K3A94_exon-g14020.t4;Name=K3A94_exon-g14020.t4;Parent=K3A94_transcript-g14020.t4
contig_1088	AUGUSTUS	exon	805625	805802	.	-	.	ID=K3A94_exon-g14020.t3;Name=K3A94_exon-g14020.t3;Parent=K3A94_transcript-g14020.t3
contig_1088	AUGUSTUS	exon	805625	805802	.	-	.	ID=K3A94_exon-g14020.t1;Name=K3A94_exon-g14020.t1;Parent=K3A94_transcript-g14020.t1
contig_1088	AUGUSTUS	exon	805625	805802	.	-	.	ID=K3A94_exon-g14020.t2;Name=K3A94_exon-g14020.t2;Parent=K3A94_transcript-g14020.t2
contig_1088	AUGUSTUS	exon	805625	805802	.	-	.	ID=K3A94_exon-g14020.t5;Name=K3A94_exon-g14020.t5;Parent=K3A94_transcript-g14020.t5
contig_1088	AUGUSTUS	CDS	805625	805802	1	-	2	ID=K3A94_CDS-g14020.t4;Name=K3A94_CDS-g14020.t4;Parent=K3A94_transcript-g14020.t4
contig_1088	AUGUSTUS	CDS	805625	805802	1	-	2	ID=K3A94_CDS-g14020.t3;Name=K3A94_CDS-g14020.t3;Parent=K3A94_transcript-g14020.t3
contig_1088	AUGUSTUS	CDS	805625	805802	1	-	2	ID=K3A94_CDS-g14020.t1;Name=K3A94_CDS-g14020.t1;Parent=K3A94_transcript-g14020.t1
contig_1088	AUGUSTUS	CDS	805625	805802	1	-	2	ID=K3A94_CDS-g14020.t2;Name=K3A94_CDS-g14020.t2;Parent=K3A94_transcript-g14020.t2
contig_1088	AUGUSTUS	CDS	805625	805802	1	-	2	ID=K3A94_CDS-g14020.t5;Name=K3A94_CDS-g14020.t5;Parent=K3A94_transcript-g14020.t5
contig_1088	AUGUSTUS	intron	805803	805871	1	-	.	ID=K3A94_intron-g14020.t4;Name=K3A94_intron-g14020.t4;Parent=K3A94_transcript-g14020.t4
contig_1088	AUGUSTUS	intron	805803	805871	1	-	.	ID=K3A94_intron-g14020.t3;Name=K3A94_intron-g14020.t3;Parent=K3A94_transcript-g14020.t3
contig_1088	AUGUSTUS	intron	805803	805871	1	-	.	ID=K3A94_intron-g14020.t1;Name=K3A94_intron-g14020.t1;Parent=K3A94_transcript-g14020.t1
contig_1088	AUGUSTUS	intron	805803	805871	1	-	.	ID=K3A94_intron-g14020.t2;Name=K3A94_intron-g14020.t2;Parent=K3A94_transcript-g14020.t2
contig_1088	AUGUSTUS	intron	805803	805871	1	-	.	ID=K3A94_intron-g14020.t5;Name=K3A94_intron-g14020.t5;Parent=K3A94_transcript-g14020.t5
contig_1088	AUGUSTUS	exon	805872	806048	.	-	.	ID=K3A94_exon-g14020.t4;Name=K3A94_exon-g14020.t4;Parent=K3A94_transcript-g14020.t4
contig_1088	AUGUSTUS	exon	805872	806048	.	-	.	ID=K3A94_exon-g14020.t3;Name=K3A94_exon-g14020.t3;Parent=K3A94_transcript-g14020.t3
contig_1088	AUGUSTUS	exon	805872	806048	.	-	.	ID=K3A94_exon-g14020.t1;Name=K3A94_exon-g14020.t1;Parent=K3A94_transcript-g14020.t1
contig_1088	AUGUSTUS	exon	805872	806048	.	-	.	ID=K3A94_exon-g14020.t2;Name=K3A94_exon-g14020.t2;Parent=K3A94_transcript-g14020.t2
contig_1088	AUGUSTUS	exon	805872	806048	.	-	.	ID=K3A94_exon-g14020.t5;Name=K3A94_exon-g14020.t5;Parent=K3A94_transcript-g14020.t5
contig_1088	AUGUSTUS	CDS	805872	806048	1	-	2	ID=K3A94_CDS-g14020.t4;Name=K3A94_CDS-g14020.t4;Parent=K3A94_transcript-g14020.t4
contig_1088	AUGUSTUS	CDS	805872	806048	1	-	2	ID=K3A94_CDS-g14020.t3;Name=K3A94_CDS-g14020.t3;Parent=K3A94_transcript-g14020.t3
contig_1088	AUGUSTUS	CDS	805872	806048	1	-	2	ID=K3A94_CDS-g14020.t1;Name=K3A94_CDS-g14020.t1;Parent=K3A94_transcript-g14020.t1
contig_1088	AUGUSTUS	CDS	805872	806048	1	-	2	ID=K3A94_CDS-g14020.t2;Name=K3A94_CDS-g14020.t2;Parent=K3A94_transcript-g14020.t2
contig_1088	AUGUSTUS	CDS	805872	806048	1	-	2	ID=K3A94_CDS-g14020.t5;Name=K3A94_CDS-g14020.t5;Parent=K3A94_transcript-g14020.t5
contig_1088	AUGUSTUS	intron	806049	806105	1	-	.	ID=K3A94_intron-g14020.t4;Name=K3A94_intron-g14020.t4;Parent=K3A94_transcript-g14020.t4
contig_1088	AUGUSTUS	intron	806049	806105	1	-	.	ID=K3A94_intron-g14020.t3;Name=K3A94_intron-g14020.t3;Parent=K3A94_transcript-g14020.t3
contig_1088	AUGUSTUS	intron	806049	806105	1	-	.	ID=K3A94_intron-g14020.t1;Name=K3A94_intron-g14020.t1;Parent=K3A94_transcript-g14020.t1
contig_1088	AUGUSTUS	intron	806049	806105	1	-	.	ID=K3A94_intron-g14020.t2;Name=K3A94_intron-g14020.t2;Parent=K3A94_transcript-g14020.t2
contig_1088	AUGUSTUS	intron	806049	806105	1	-	.	ID=K3A94_intron-g14020.t5;Name=K3A94_intron-g14020.t5;Parent=K3A94_transcript-g14020.t5
contig_1088	AUGUSTUS	exon	806106	806288	.	-	.	ID=K3A94_exon-g14020.t4;Name=K3A94_exon-g14020.t4;Parent=K3A94_transcript-g14020.t4
contig_1088	AUGUSTUS	exon	806106	806288	.	-	.	ID=K3A94_exon-g14020.t3;Name=K3A94_exon-g14020.t3;Parent=K3A94_transcript-g14020.t3
contig_1088	AUGUSTUS	exon	806106	806288	.	-	.	ID=K3A94_exon-g14020.t1;Name=K3A94_exon-g14020.t1;Parent=K3A94_transcript-g14020.t1
contig_1088	AUGUSTUS	exon	806106	806288	.	-	.	ID=K3A94_exon-g14020.t2;Name=K3A94_exon-g14020.t2;Parent=K3A94_transcript-g14020.t2
contig_1088	AUGUSTUS	exon	806106	806288	.	-	.	ID=K3A94_exon-g14020.t5;Name=K3A94_exon-g14020.t5;Parent=K3A94_transcript-g14020.t5
contig_1088	AUGUSTUS	CDS	806106	806288	1	-	2	ID=K3A94_CDS-g14020.t4;Name=K3A94_CDS-g14020.t4;Parent=K3A94_transcript-g14020.t4
contig_1088	AUGUSTUS	CDS	806106	806288	1	-	2	ID=K3A94_CDS-g14020.t3;Name=K3A94_CDS-g14020.t3;Parent=K3A94_transcript-g14020.t3
contig_1088	AUGUSTUS	CDS	806106	806288	1	-	2	ID=K3A94_CDS-g14020.t1;Name=K3A94_CDS-g14020.t1;Parent=K3A94_transcript-g14020.t1
contig_1088	AUGUSTUS	CDS	806106	806288	1	-	2	ID=K3A94_CDS-g14020.t2;Name=K3A94_CDS-g14020.t2;Parent=K3A94_transcript-g14020.t2
contig_1088	AUGUSTUS	CDS	806106	806288	1	-	2	ID=K3A94_CDS-g14020.t5;Name=K3A94_CDS-g14020.t5;Parent=K3A94_transcript-g14020.t5
contig_1088	AUGUSTUS	intron	806289	806473	1	-	.	ID=K3A94_intron-g14020.t4;Name=K3A94_intron-g14020.t4;Parent=K3A94_transcript-g14020.t4
contig_1088	AUGUSTUS	intron	806289	806473	1	-	.	ID=K3A94_intron-g14020.t3;Name=K3A94_intron-g14020.t3;Parent=K3A94_transcript-g14020.t3
contig_1088	AUGUSTUS	intron	806289	806473	1	-	.	ID=K3A94_intron-g14020.t1;Name=K3A94_intron-g14020.t1;Parent=K3A94_transcript-g14020.t1
contig_1088	AUGUSTUS	intron	806289	806473	1	-	.	ID=K3A94_intron-g14020.t2;Name=K3A94_intron-g14020.t2;Parent=K3A94_transcript-g14020.t2
contig_1088	AUGUSTUS	intron	806289	806473	1	-	.	ID=K3A94_intron-g14020.t5;Name=K3A94_intron-g14020.t5;Parent=K3A94_transcript-g14020.t5
contig_1088	AUGUSTUS	exon	806474	806635	.	-	.	ID=K3A94_exon-g14020.t4;Name=K3A94_exon-g14020.t4;Parent=K3A94_transcript-g14020.t4
contig_1088	AUGUSTUS	exon	806474	806635	.	-	.	ID=K3A94_exon-g14020.t3;Name=K3A94_exon-g14020.t3;Parent=K3A94_transcript-g14020.t3
contig_1088	AUGUSTUS	exon	806474	806635	.	-	.	ID=K3A94_exon-g14020.t1;Name=K3A94_exon-g14020.t1;Parent=K3A94_transcript-g14020.t1
contig_1088	AUGUSTUS	exon	806474	806635	.	-	.	ID=K3A94_exon-g14020.t2;Name=K3A94_exon-g14020.t2;Parent=K3A94_transcript-g14020.t2
contig_1088	AUGUSTUS	exon	806474	806635	.	-	.	ID=K3A94_exon-g14020.t5;Name=K3A94_exon-g14020.t5;Parent=K3A94_transcript-g14020.t5
contig_1088	AUGUSTUS	CDS	806474	806635	1	-	2	ID=K3A94_CDS-g14020.t4;Name=K3A94_CDS-g14020.t4;Parent=K3A94_transcript-g14020.t4
contig_1088	AUGUSTUS	CDS	806474	806635	1	-	2	ID=K3A94_CDS-g14020.t3;Name=K3A94_CDS-g14020.t3;Parent=K3A94_transcript-g14020.t3
contig_1088	AUGUSTUS	CDS	806474	806635	1	-	2	ID=K3A94_CDS-g14020.t1;Name=K3A94_CDS-g14020.t1;Parent=K3A94_transcript-g14020.t1
contig_1088	AUGUSTUS	CDS	806474	806635	1	-	2	ID=K3A94_CDS-g14020.t2;Name=K3A94_CDS-g14020.t2;Parent=K3A94_transcript-g14020.t2
contig_1088	AUGUSTUS	CDS	806474	806635	1	-	2	ID=K3A94_CDS-g14020.t5;Name=K3A94_CDS-g14020.t5;Parent=K3A94_transcript-g14020.t5
contig_1088	AUGUSTUS	intron	806636	806707	1	-	.	ID=K3A94_intron-g14020.t4;Name=K3A94_intron-g14020.t4;Parent=K3A94_transcript-g14020.t4
contig_1088	AUGUSTUS	intron	806636	806707	1	-	.	ID=K3A94_intron-g14020.t3;Name=K3A94_intron-g14020.t3;Parent=K3A94_transcript-g14020.t3
contig_1088	AUGUSTUS	intron	806636	806707	1	-	.	ID=K3A94_intron-g14020.t1;Name=K3A94_intron-g14020.t1;Parent=K3A94_transcript-g14020.t1
contig_1088	AUGUSTUS	intron	806636	806707	1	-	.	ID=K3A94_intron-g14020.t2;Name=K3A94_intron-g14020.t2;Parent=K3A94_transcript-g14020.t2
contig_1088	AUGUSTUS	intron	806636	806707	1	-	.	ID=K3A94_intron-g14020.t5;Name=K3A94_intron-g14020.t5;Parent=K3A94_transcript-g14020.t5
contig_1088	AUGUSTUS	exon	806708	806875	.	-	.	ID=K3A94_exon-g14020.t4;Name=K3A94_exon-g14020.t4;Parent=K3A94_transcript-g14020.t4
contig_1088	AUGUSTUS	exon	806708	806875	.	-	.	ID=K3A94_exon-g14020.t3;Name=K3A94_exon-g14020.t3;Parent=K3A94_transcript-g14020.t3
contig_1088	AUGUSTUS	exon	806708	806875	.	-	.	ID=K3A94_exon-g14020.t1;Name=K3A94_exon-g14020.t1;Parent=K3A94_transcript-g14020.t1
contig_1088	AUGUSTUS	exon	806708	806875	.	-	.	ID=K3A94_exon-g14020.t2;Name=K3A94_exon-g14020.t2;Parent=K3A94_transcript-g14020.t2
contig_1088	AUGUSTUS	exon	806708	806875	.	-	.	ID=K3A94_exon-g14020.t5;Name=K3A94_exon-g14020.t5;Parent=K3A94_transcript-g14020.t5
contig_1088	AUGUSTUS	CDS	806708	806875	1	-	2	ID=K3A94_CDS-g14020.t4;Name=K3A94_CDS-g14020.t4;Parent=K3A94_transcript-g14020.t4
contig_1088	AUGUSTUS	CDS	806708	806875	1	-	2	ID=K3A94_CDS-g14020.t3;Name=K3A94_CDS-g14020.t3;Parent=K3A94_transcript-g14020.t3
contig_1088	AUGUSTUS	CDS	806708	806875	1	-	2	ID=K3A94_CDS-g14020.t1;Name=K3A94_CDS-g14020.t1;Parent=K3A94_transcript-g14020.t1
contig_1088	AUGUSTUS	CDS	806708	806875	1	-	2	ID=K3A94_CDS-g14020.t2;Name=K3A94_CDS-g14020.t2;Parent=K3A94_transcript-g14020.t2
contig_1088	AUGUSTUS	CDS	806708	806875	1	-	2	ID=K3A94_CDS-g14020.t5;Name=K3A94_CDS-g14020.t5;Parent=K3A94_transcript-g14020.t5
contig_1088	AUGUSTUS	intron	806876	806938	1	-	.	ID=K3A94_intron-g14020.t4;Name=K3A94_intron-g14020.t4;Parent=K3A94_transcript-g14020.t4
contig_1088	AUGUSTUS	intron	806876	806938	1	-	.	ID=K3A94_intron-g14020.t3;Name=K3A94_intron-g14020.t3;Parent=K3A94_transcript-g14020.t3
contig_1088	AUGUSTUS	intron	806876	806938	1	-	.	ID=K3A94_intron-g14020.t1;Name=K3A94_intron-g14020.t1;Parent=K3A94_transcript-g14020.t1
contig_1088	AUGUSTUS	intron	806876	806938	1	-	.	ID=K3A94_intron-g14020.t2;Name=K3A94_intron-g14020.t2;Parent=K3A94_transcript-g14020.t2
contig_1088	AUGUSTUS	intron	806876	806938	1	-	.	ID=K3A94_intron-g14020.t5;Name=K3A94_intron-g14020.t5;Parent=K3A94_transcript-g14020.t5
contig_1088	AUGUSTUS	exon	806939	807145	.	-	.	ID=K3A94_exon-g14020.t4;Name=K3A94_exon-g14020.t4;Parent=K3A94_transcript-g14020.t4
contig_1088	AUGUSTUS	exon	806939	807145	.	-	.	ID=K3A94_exon-g14020.t3;Name=K3A94_exon-g14020.t3;Parent=K3A94_transcript-g14020.t3
contig_1088	AUGUSTUS	exon	806939	807145	.	-	.	ID=K3A94_exon-g14020.t1;Name=K3A94_exon-g14020.t1;Parent=K3A94_transcript-g14020.t1
contig_1088	AUGUSTUS	exon	806939	807145	.	-	.	ID=K3A94_exon-g14020.t2;Name=K3A94_exon-g14020.t2;Parent=K3A94_transcript-g14020.t2
contig_1088	AUGUSTUS	exon	806939	807145	.	-	.	ID=K3A94_exon-g14020.t5;Name=K3A94_exon-g14020.t5;Parent=K3A94_transcript-g14020.t5
contig_1088	AUGUSTUS	CDS	806939	807145	1	-	2	ID=K3A94_CDS-g14020.t4;Name=K3A94_CDS-g14020.t4;Parent=K3A94_transcript-g14020.t4
contig_1088	AUGUSTUS	CDS	806939	807145	1	-	2	ID=K3A94_CDS-g14020.t3;Name=K3A94_CDS-g14020.t3;Parent=K3A94_transcript-g14020.t3
contig_1088	AUGUSTUS	CDS	806939	807145	1	-	2	ID=K3A94_CDS-g14020.t1;Name=K3A94_CDS-g14020.t1;Parent=K3A94_transcript-g14020.t1
contig_1088	AUGUSTUS	CDS	806939	807145	1	-	2	ID=K3A94_CDS-g14020.t2;Name=K3A94_CDS-g14020.t2;Parent=K3A94_transcript-g14020.t2
contig_1088	AUGUSTUS	CDS	806939	807145	1	-	2	ID=K3A94_CDS-g14020.t5;Name=K3A94_CDS-g14020.t5;Parent=K3A94_transcript-g14020.t5
contig_1088	AUGUSTUS	intron	807146	807244	1	-	.	ID=K3A94_intron-g14020.t4;Name=K3A94_intron-g14020.t4;Parent=K3A94_transcript-g14020.t4
contig_1088	AUGUSTUS	intron	807146	807244	1	-	.	ID=K3A94_intron-g14020.t3;Name=K3A94_intron-g14020.t3;Parent=K3A94_transcript-g14020.t3
contig_1088	AUGUSTUS	intron	807146	807244	1	-	.	ID=K3A94_intron-g14020.t1;Name=K3A94_intron-g14020.t1;Parent=K3A94_transcript-g14020.t1
contig_1088	AUGUSTUS	intron	807146	807244	1	-	.	ID=K3A94_intron-g14020.t2;Name=K3A94_intron-g14020.t2;Parent=K3A94_transcript-g14020.t2
contig_1088	AUGUSTUS	intron	807146	807244	1	-	.	ID=K3A94_intron-g14020.t5;Name=K3A94_intron-g14020.t5;Parent=K3A94_transcript-g14020.t5
contig_1088	AUGUSTUS	exon	807245	807424	.	-	.	ID=K3A94_exon-g14020.t4;Name=K3A94_exon-g14020.t4;Parent=K3A94_transcript-g14020.t4
contig_1088	AUGUSTUS	exon	807245	807424	.	-	.	ID=K3A94_exon-g14020.t3;Name=K3A94_exon-g14020.t3;Parent=K3A94_transcript-g14020.t3
contig_1088	AUGUSTUS	exon	807245	807424	.	-	.	ID=K3A94_exon-g14020.t1;Name=K3A94_exon-g14020.t1;Parent=K3A94_transcript-g14020.t1
contig_1088	AUGUSTUS	exon	807245	807424	.	-	.	ID=K3A94_exon-g14020.t2;Name=K3A94_exon-g14020.t2;Parent=K3A94_transcript-g14020.t2
contig_1088	AUGUSTUS	exon	807245	807424	.	-	.	ID=K3A94_exon-g14020.t5;Name=K3A94_exon-g14020.t5;Parent=K3A94_transcript-g14020.t5
contig_1088	AUGUSTUS	CDS	807245	807424	1	-	2	ID=K3A94_CDS-g14020.t4;Name=K3A94_CDS-g14020.t4;Parent=K3A94_transcript-g14020.t4
contig_1088	AUGUSTUS	CDS	807245	807424	1	-	2	ID=K3A94_CDS-g14020.t3;Name=K3A94_CDS-g14020.t3;Parent=K3A94_transcript-g14020.t3
contig_1088	AUGUSTUS	CDS	807245	807424	1	-	2	ID=K3A94_CDS-g14020.t1;Name=K3A94_CDS-g14020.t1;Parent=K3A94_transcript-g14020.t1
contig_1088	AUGUSTUS	CDS	807245	807424	1	-	2	ID=K3A94_CDS-g14020.t2;Name=K3A94_CDS-g14020.t2;Parent=K3A94_transcript-g14020.t2
contig_1088	AUGUSTUS	CDS	807245	807424	1	-	2	ID=K3A94_CDS-g14020.t5;Name=K3A94_CDS-g14020.t5;Parent=K3A94_transcript-g14020.t5
contig_1088	AUGUSTUS	intron	807425	810092	1	-	.	ID=K3A94_intron-g14020.t4;Name=K3A94_intron-g14020.t4;Parent=K3A94_transcript-g14020.t4
contig_1088	AUGUSTUS	intron	807425	809825	0.89	-	.	ID=K3A94_intron-g14020.t3;Name=K3A94_intron-g14020.t3;Parent=K3A94_transcript-g14020.t3
contig_1088	AUGUSTUS	intron	807425	809825	0.93	-	.	ID=K3A94_intron-g14020.t1;Name=K3A94_intron-g14020.t1;Parent=K3A94_transcript-g14020.t1
contig_1088	AUGUSTUS	intron	807425	809825	1	-	.	ID=K3A94_intron-g14020.t2;Name=K3A94_intron-g14020.t2;Parent=K3A94_transcript-g14020.t2
contig_1088	AUGUSTUS	intron	807425	809825	0.9	-	.	ID=K3A94_intron-g14020.t5;Name=K3A94_intron-g14020.t5;Parent=K3A94_transcript-g14020.t5
contig_1088	AUGUSTUS	exon	809826	809951	.	-	.	ID=K3A94_exon-g14020.t3;Name=K3A94_exon-g14020.t3;Parent=K3A94_transcript-g14020.t3
contig_1088	AUGUSTUS	exon	809826	809951	.	-	.	ID=K3A94_exon-g14020.t1;Name=K3A94_exon-g14020.t1;Parent=K3A94_transcript-g14020.t1
contig_1088	AUGUSTUS	exon	809826	809951	.	-	.	ID=K3A94_exon-g14020.t2;Name=K3A94_exon-g14020.t2;Parent=K3A94_transcript-g14020.t2
contig_1088	AUGUSTUS	exon	809826	809951	.	-	.	ID=K3A94_exon-g14020.t5;Name=K3A94_exon-g14020.t5;Parent=K3A94_transcript-g14020.t5
contig_1088	AUGUSTUS	CDS	809826	809951	0.89	-	2	ID=K3A94_CDS-g14020.t3;Name=K3A94_CDS-g14020.t3;Parent=K3A94_transcript-g14020.t3
contig_1088	AUGUSTUS	CDS	809826	809951	0.93	-	2	ID=K3A94_CDS-g14020.t1;Name=K3A94_CDS-g14020.t1;Parent=K3A94_transcript-g14020.t1
contig_1088	AUGUSTUS	CDS	809826	809951	1	-	2	ID=K3A94_CDS-g14020.t2;Name=K3A94_CDS-g14020.t2;Parent=K3A94_transcript-g14020.t2
contig_1088	AUGUSTUS	CDS	809826	809951	0.9	-	2	ID=K3A94_CDS-g14020.t5;Name=K3A94_CDS-g14020.t5;Parent=K3A94_transcript-g14020.t5
contig_1088	AUGUSTUS	intron	809952	810092	0.89	-	.	ID=K3A94_intron-g14020.t3;Name=K3A94_intron-g14020.t3;Parent=K3A94_transcript-g14020.t3
contig_1088	AUGUSTUS	intron	809952	810092	0.93	-	.	ID=K3A94_intron-g14020.t1;Name=K3A94_intron-g14020.t1;Parent=K3A94_transcript-g14020.t1
contig_1088	AUGUSTUS	intron	809952	810092	1	-	.	ID=K3A94_intron-g14020.t2;Name=K3A94_intron-g14020.t2;Parent=K3A94_transcript-g14020.t2
contig_1088	AUGUSTUS	intron	809952	810092	0.9	-	.	ID=K3A94_intron-g14020.t5;Name=K3A94_intron-g14020.t5;Parent=K3A94_transcript-g14020.t5
contig_1088	AUGUSTUS	exon	810093	810227	.	-	.	ID=K3A94_exon-g14020.t4;Name=K3A94_exon-g14020.t4;Parent=K3A94_transcript-g14020.t4
contig_1088	AUGUSTUS	exon	810093	810227	.	-	.	ID=K3A94_exon-g14020.t3;Name=K3A94_exon-g14020.t3;Parent=K3A94_transcript-g14020.t3
contig_1088	AUGUSTUS	exon	810093	810227	.	-	.	ID=K3A94_exon-g14020.t1;Name=K3A94_exon-g14020.t1;Parent=K3A94_transcript-g14020.t1
contig_1088	AUGUSTUS	exon	810093	810227	.	-	.	ID=K3A94_exon-g14020.t2;Name=K3A94_exon-g14020.t2;Parent=K3A94_transcript-g14020.t2
contig_1088	AUGUSTUS	exon	810093	810227	.	-	.	ID=K3A94_exon-g14020.t5;Name=K3A94_exon-g14020.t5;Parent=K3A94_transcript-g14020.t5
contig_1088	AUGUSTUS	CDS	810093	810227	1	-	2	ID=K3A94_CDS-g14020.t4;Name=K3A94_CDS-g14020.t4;Parent=K3A94_transcript-g14020.t4
contig_1088	AUGUSTUS	CDS	810093	810227	1	-	2	ID=K3A94_CDS-g14020.t3;Name=K3A94_CDS-g14020.t3;Parent=K3A94_transcript-g14020.t3
contig_1088	AUGUSTUS	CDS	810093	810227	1	-	2	ID=K3A94_CDS-g14020.t1;Name=K3A94_CDS-g14020.t1;Parent=K3A94_transcript-g14020.t1
contig_1088	AUGUSTUS	CDS	810093	810227	1	-	2	ID=K3A94_CDS-g14020.t2;Name=K3A94_CDS-g14020.t2;Parent=K3A94_transcript-g14020.t2
contig_1088	AUGUSTUS	CDS	810093	810227	1	-	2	ID=K3A94_CDS-g14020.t5;Name=K3A94_CDS-g14020.t5;Parent=K3A94_transcript-g14020.t5
contig_1088	AUGUSTUS	intron	810228	812391	1	-	.	ID=K3A94_intron-g14020.t4;Name=K3A94_intron-g14020.t4;Parent=K3A94_transcript-g14020.t4
contig_1088	AUGUSTUS	intron	810228	812391	1	-	.	ID=K3A94_intron-g14020.t3;Name=K3A94_intron-g14020.t3;Parent=K3A94_transcript-g14020.t3
contig_1088	AUGUSTUS	intron	810228	813359	1	-	.	ID=K3A94_intron-g14020.t1;Name=K3A94_intron-g14020.t1;Parent=K3A94_transcript-g14020.t1
contig_1088	AUGUSTUS	intron	810228	812391	1	-	.	ID=K3A94_intron-g14020.t2;Name=K3A94_intron-g14020.t2;Parent=K3A94_transcript-g14020.t2
contig_1088	AUGUSTUS	intron	810228	812391	1	-	.	ID=K3A94_intron-g14020.t5;Name=K3A94_intron-g14020.t5;Parent=K3A94_transcript-g14020.t5
contig_1088	AUGUSTUS	exon	812392	812503	.	-	.	ID=K3A94_exon-g14020.t4;Name=K3A94_exon-g14020.t4;Parent=K3A94_transcript-g14020.t4
contig_1088	AUGUSTUS	exon	812392	812503	.	-	.	ID=K3A94_exon-g14020.t3;Name=K3A94_exon-g14020.t3;Parent=K3A94_transcript-g14020.t3
contig_1088	AUGUSTUS	exon	812392	812503	.	-	.	ID=K3A94_exon-g14020.t2;Name=K3A94_exon-g14020.t2;Parent=K3A94_transcript-g14020.t2
contig_1088	AUGUSTUS	exon	812392	812487	.	-	.	ID=K3A94_exon-g14020.t5;Name=K3A94_exon-g14020.t5;Parent=K3A94_transcript-g14020.t5
contig_1088	AUGUSTUS	CDS	812392	812503	1	-	0	ID=K3A94_CDS-g14020.t4;Name=K3A94_CDS-g14020.t4;Parent=K3A94_transcript-g14020.t4
contig_1088	AUGUSTUS	CDS	812392	812503	1	-	0	ID=K3A94_CDS-g14020.t3;Name=K3A94_CDS-g14020.t3;Parent=K3A94_transcript-g14020.t3
contig_1088	AUGUSTUS	CDS	812392	812503	1	-	0	ID=K3A94_CDS-g14020.t2;Name=K3A94_CDS-g14020.t2;Parent=K3A94_transcript-g14020.t2
contig_1088	AUGUSTUS	CDS	812392	812487	0.68	-	2	ID=K3A94_CDS-g14020.t5;Name=K3A94_CDS-g14020.t5;Parent=K3A94_transcript-g14020.t5
contig_1088	AUGUSTUS	intron	812488	813359	0.67	-	.	ID=K3A94_intron-g14020.t5;Name=K3A94_intron-g14020.t5;Parent=K3A94_transcript-g14020.t5
contig_1088	AUGUSTUS	intron	812504	814172	1	-	.	ID=K3A94_intron-g14020.t4;Name=K3A94_intron-g14020.t4;Parent=K3A94_transcript-g14020.t4
contig_1088	AUGUSTUS	intron	812504	814172	1	-	.	ID=K3A94_intron-g14020.t3;Name=K3A94_intron-g14020.t3;Parent=K3A94_transcript-g14020.t3
contig_1088	AUGUSTUS	intron	812504	814172	1	-	.	ID=K3A94_intron-g14020.t2;Name=K3A94_intron-g14020.t2;Parent=K3A94_transcript-g14020.t2
contig_1088	AUGUSTUS	exon	813360	813417	.	-	.	ID=K3A94_exon-g14020.t1;Name=K3A94_exon-g14020.t1;Parent=K3A94_transcript-g14020.t1
contig_1088	AUGUSTUS	exon	813360	813417	.	-	.	ID=K3A94_exon-g14020.t5;Name=K3A94_exon-g14020.t5;Parent=K3A94_transcript-g14020.t5
contig_1088	AUGUSTUS	CDS	813360	813417	1	-	0	ID=K3A94_CDS-g14020.t1;Name=K3A94_CDS-g14020.t1;Parent=K3A94_transcript-g14020.t1
contig_1088	AUGUSTUS	CDS	813360	813417	0.98	-	0	ID=K3A94_CDS-g14020.t5;Name=K3A94_CDS-g14020.t5;Parent=K3A94_transcript-g14020.t5
contig_1088	AUGUSTUS	intron	813418	814172	1	-	.	ID=K3A94_intron-g14020.t1;Name=K3A94_intron-g14020.t1;Parent=K3A94_transcript-g14020.t1
contig_1088	AUGUSTUS	intron	813418	814172	1	-	.	ID=K3A94_intron-g14020.t5;Name=K3A94_intron-g14020.t5;Parent=K3A94_transcript-g14020.t5
contig_1088	AUGUSTUS	exon	814173	814298	.	-	.	ID=K3A94_exon-g14020.t4;Name=K3A94_exon-g14020.t4;Parent=K3A94_transcript-g14020.t4
contig_1088	AUGUSTUS	exon	814173	814298	.	-	.	ID=K3A94_exon-g14020.t3;Name=K3A94_exon-g14020.t3;Parent=K3A94_transcript-g14020.t3
contig_1088	AUGUSTUS	exon	814173	814298	.	-	.	ID=K3A94_exon-g14020.t1;Name=K3A94_exon-g14020.t1;Parent=K3A94_transcript-g14020.t1
contig_1088	AUGUSTUS	exon	814173	814298	.	-	.	ID=K3A94_exon-g14020.t2;Name=K3A94_exon-g14020.t2;Parent=K3A94_transcript-g14020.t2
contig_1088	AUGUSTUS	exon	814173	814298	.	-	.	ID=K3A94_exon-g14020.t5;Name=K3A94_exon-g14020.t5;Parent=K3A94_transcript-g14020.t5
contig_1088	AUGUSTUS	CDS	814173	814298	1	-	0	ID=K3A94_CDS-g14020.t4;Name=K3A94_CDS-g14020.t4;Parent=K3A94_transcript-g14020.t4
contig_1088	AUGUSTUS	CDS	814173	814298	1	-	0	ID=K3A94_CDS-g14020.t3;Name=K3A94_CDS-g14020.t3;Parent=K3A94_transcript-g14020.t3
contig_1088	AUGUSTUS	CDS	814173	814298	1	-	0	ID=K3A94_CDS-g14020.t1;Name=K3A94_CDS-g14020.t1;Parent=K3A94_transcript-g14020.t1
contig_1088	AUGUSTUS	CDS	814173	814298	1	-	0	ID=K3A94_CDS-g14020.t2;Name=K3A94_CDS-g14020.t2;Parent=K3A94_transcript-g14020.t2
contig_1088	AUGUSTUS	CDS	814173	814298	1	-	0	ID=K3A94_CDS-g14020.t5;Name=K3A94_CDS-g14020.t5;Parent=K3A94_transcript-g14020.t5
contig_1088	AUGUSTUS	intron	814299	814355	1	-	.	ID=K3A94_intron-g14020.t4;Name=K3A94_intron-g14020.t4;Parent=K3A94_transcript-g14020.t4
contig_1088	AUGUSTUS	intron	814299	814355	1	-	.	ID=K3A94_intron-g14020.t3;Name=K3A94_intron-g14020.t3;Parent=K3A94_transcript-g14020.t3
contig_1088	AUGUSTUS	intron	814299	814355	1	-	.	ID=K3A94_intron-g14020.t1;Name=K3A94_intron-g14020.t1;Parent=K3A94_transcript-g14020.t1
contig_1088	AUGUSTUS	intron	814299	814355	1	-	.	ID=K3A94_intron-g14020.t2;Name=K3A94_intron-g14020.t2;Parent=K3A94_transcript-g14020.t2
contig_1088	AUGUSTUS	intron	814299	814355	1	-	.	ID=K3A94_intron-g14020.t5;Name=K3A94_intron-g14020.t5;Parent=K3A94_transcript-g14020.t5
contig_1088	AUGUSTUS	exon	814356	814517	.	-	.	ID=K3A94_exon-g14020.t4;Name=K3A94_exon-g14020.t4;Parent=K3A94_transcript-g14020.t4
contig_1088	AUGUSTUS	exon	814356	814517	.	-	.	ID=K3A94_exon-g14020.t3;Name=K3A94_exon-g14020.t3;Parent=K3A94_transcript-g14020.t3
contig_1088	AUGUSTUS	exon	814356	814517	.	-	.	ID=K3A94_exon-g14020.t1;Name=K3A94_exon-g14020.t1;Parent=K3A94_transcript-g14020.t1
contig_1088	AUGUSTUS	exon	814356	814517	.	-	.	ID=K3A94_exon-g14020.t2;Name=K3A94_exon-g14020.t2;Parent=K3A94_transcript-g14020.t2
contig_1088	AUGUSTUS	exon	814356	814517	.	-	.	ID=K3A94_exon-g14020.t5;Name=K3A94_exon-g14020.t5;Parent=K3A94_transcript-g14020.t5
contig_1088	AUGUSTUS	CDS	814356	814517	1	-	0	ID=K3A94_CDS-g14020.t4;Name=K3A94_CDS-g14020.t4;Parent=K3A94_transcript-g14020.t4
contig_1088	AUGUSTUS	CDS	814356	814517	1	-	0	ID=K3A94_CDS-g14020.t3;Name=K3A94_CDS-g14020.t3;Parent=K3A94_transcript-g14020.t3
contig_1088	AUGUSTUS	CDS	814356	814517	1	-	0	ID=K3A94_CDS-g14020.t1;Name=K3A94_CDS-g14020.t1;Parent=K3A94_transcript-g14020.t1
contig_1088	AUGUSTUS	CDS	814356	814517	1	-	0	ID=K3A94_CDS-g14020.t2;Name=K3A94_CDS-g14020.t2;Parent=K3A94_transcript-g14020.t2
contig_1088	AUGUSTUS	CDS	814356	814517	1	-	0	ID=K3A94_CDS-g14020.t5;Name=K3A94_CDS-g14020.t5;Parent=K3A94_transcript-g14020.t5
contig_1088	AUGUSTUS	intron	814518	814572	1	-	.	ID=K3A94_intron-g14020.t4;Name=K3A94_intron-g14020.t4;Parent=K3A94_transcript-g14020.t4
contig_1088	AUGUSTUS	intron	814518	814572	1	-	.	ID=K3A94_intron-g14020.t3;Name=K3A94_intron-g14020.t3;Parent=K3A94_transcript-g14020.t3
contig_1088	AUGUSTUS	intron	814518	814572	1	-	.	ID=K3A94_intron-g14020.t1;Name=K3A94_intron-g14020.t1;Parent=K3A94_transcript-g14020.t1
contig_1088	AUGUSTUS	intron	814518	814572	1	-	.	ID=K3A94_intron-g14020.t2;Name=K3A94_intron-g14020.t2;Parent=K3A94_transcript-g14020.t2
contig_1088	AUGUSTUS	intron	814518	814572	1	-	.	ID=K3A94_intron-g14020.t5;Name=K3A94_intron-g14020.t5;Parent=K3A94_transcript-g14020.t5
contig_1088	AUGUSTUS	exon	814573	814753	.	-	.	ID=K3A94_exon-g14020.t4;Name=K3A94_exon-g14020.t4;Parent=K3A94_transcript-g14020.t4
contig_1088	AUGUSTUS	exon	814573	814753	.	-	.	ID=K3A94_exon-g14020.t3;Name=K3A94_exon-g14020.t3;Parent=K3A94_transcript-g14020.t3
contig_1088	AUGUSTUS	exon	814573	814753	.	-	.	ID=K3A94_exon-g14020.t1;Name=K3A94_exon-g14020.t1;Parent=K3A94_transcript-g14020.t1
contig_1088	AUGUSTUS	exon	814573	814753	.	-	.	ID=K3A94_exon-g14020.t2;Name=K3A94_exon-g14020.t2;Parent=K3A94_transcript-g14020.t2
contig_1088	AUGUSTUS	exon	814573	814753	.	-	.	ID=K3A94_exon-g14020.t5;Name=K3A94_exon-g14020.t5;Parent=K3A94_transcript-g14020.t5
contig_1088	AUGUSTUS	CDS	814573	814753	1	-	1	ID=K3A94_CDS-g14020.t4;Name=K3A94_CDS-g14020.t4;Parent=K3A94_transcript-g14020.t4
contig_1088	AUGUSTUS	CDS	814573	814753	1	-	1	ID=K3A94_CDS-g14020.t3;Name=K3A94_CDS-g14020.t3;Parent=K3A94_transcript-g14020.t3
contig_1088	AUGUSTUS	CDS	814573	814753	1	-	1	ID=K3A94_CDS-g14020.t1;Name=K3A94_CDS-g14020.t1;Parent=K3A94_transcript-g14020.t1
contig_1088	AUGUSTUS	CDS	814573	814753	1	-	1	ID=K3A94_CDS-g14020.t2;Name=K3A94_CDS-g14020.t2;Parent=K3A94_transcript-g14020.t2
contig_1088	AUGUSTUS	CDS	814573	814753	1	-	1	ID=K3A94_CDS-g14020.t5;Name=K3A94_CDS-g14020.t5;Parent=K3A94_transcript-g14020.t5
contig_1088	AUGUSTUS	intron	814754	814810	1	-	.	ID=K3A94_intron-g14020.t4;Name=K3A94_intron-g14020.t4;Parent=K3A94_transcript-g14020.t4
contig_1088	AUGUSTUS	intron	814754	814810	1	-	.	ID=K3A94_intron-g14020.t3;Name=K3A94_intron-g14020.t3;Parent=K3A94_transcript-g14020.t3
contig_1088	AUGUSTUS	intron	814754	814810	1	-	.	ID=K3A94_intron-g14020.t1;Name=K3A94_intron-g14020.t1;Parent=K3A94_transcript-g14020.t1
contig_1088	AUGUSTUS	intron	814754	814810	1	-	.	ID=K3A94_intron-g14020.t2;Name=K3A94_intron-g14020.t2;Parent=K3A94_transcript-g14020.t2
contig_1088	AUGUSTUS	intron	814754	814810	1	-	.	ID=K3A94_intron-g14020.t5;Name=K3A94_intron-g14020.t5;Parent=K3A94_transcript-g14020.t5
contig_1088	AUGUSTUS	exon	814811	815220	.	-	.	ID=K3A94_exon-g14020.t4;Name=K3A94_exon-g14020.t4;Parent=K3A94_transcript-g14020.t4
contig_1088	AUGUSTUS	exon	814811	815220	.	-	.	ID=K3A94_exon-g14020.t3;Name=K3A94_exon-g14020.t3;Parent=K3A94_transcript-g14020.t3
contig_1088	AUGUSTUS	exon	814811	815220	.	-	.	ID=K3A94_exon-g14020.t1;Name=K3A94_exon-g14020.t1;Parent=K3A94_transcript-g14020.t1
contig_1088	AUGUSTUS	exon	814811	815220	.	-	.	ID=K3A94_exon-g14020.t2;Name=K3A94_exon-g14020.t2;Parent=K3A94_transcript-g14020.t2
contig_1088	AUGUSTUS	exon	814811	815220	.	-	.	ID=K3A94_exon-g14020.t5;Name=K3A94_exon-g14020.t5;Parent=K3A94_transcript-g14020.t5
contig_1088	AUGUSTUS	CDS	814811	815220	1	-	0	ID=K3A94_CDS-g14020.t4;Name=K3A94_CDS-g14020.t4;Parent=K3A94_transcript-g14020.t4
contig_1088	AUGUSTUS	CDS	814811	815220	1	-	0	ID=K3A94_CDS-g14020.t3;Name=K3A94_CDS-g14020.t3;Parent=K3A94_transcript-g14020.t3
contig_1088	AUGUSTUS	CDS	814811	815220	1	-	0	ID=K3A94_CDS-g14020.t1;Name=K3A94_CDS-g14020.t1;Parent=K3A94_transcript-g14020.t1
contig_1088	AUGUSTUS	CDS	814811	815220	1	-	0	ID=K3A94_CDS-g14020.t2;Name=K3A94_CDS-g14020.t2;Parent=K3A94_transcript-g14020.t2
contig_1088	AUGUSTUS	CDS	814811	815220	1	-	0	ID=K3A94_CDS-g14020.t5;Name=K3A94_CDS-g14020.t5;Parent=K3A94_transcript-g14020.t5
contig_1088	AUGUSTUS	intron	815221	815897	1	-	.	ID=K3A94_intron-g14020.t4;Name=K3A94_intron-g14020.t4;Parent=K3A94_transcript-g14020.t4
contig_1088	AUGUSTUS	intron	815221	815897	1	-	.	ID=K3A94_intron-g14020.t3;Name=K3A94_intron-g14020.t3;Parent=K3A94_transcript-g14020.t3
contig_1088	AUGUSTUS	intron	815221	815897	1	-	.	ID=K3A94_intron-g14020.t1;Name=K3A94_intron-g14020.t1;Parent=K3A94_transcript-g14020.t1
contig_1088	AUGUSTUS	intron	815221	815897	1	-	.	ID=K3A94_intron-g14020.t2;Name=K3A94_intron-g14020.t2;Parent=K3A94_transcript-g14020.t2
contig_1088	AUGUSTUS	intron	815221	815897	1	-	.	ID=K3A94_intron-g14020.t5;Name=K3A94_intron-g14020.t5;Parent=K3A94_transcript-g14020.t5
contig_1088	AUGUSTUS	exon	815898	815981	.	-	.	ID=K3A94_exon-g14020.t4;Name=K3A94_exon-g14020.t4;Parent=K3A94_transcript-g14020.t4
contig_1088	AUGUSTUS	exon	815898	815981	.	-	.	ID=K3A94_exon-g14020.t3;Name=K3A94_exon-g14020.t3;Parent=K3A94_transcript-g14020.t3
contig_1088	AUGUSTUS	exon	815898	815981	.	-	.	ID=K3A94_exon-g14020.t1;Name=K3A94_exon-g14020.t1;Parent=K3A94_transcript-g14020.t1
contig_1088	AUGUSTUS	exon	815898	815981	.	-	.	ID=K3A94_exon-g14020.t2;Name=K3A94_exon-g14020.t2;Parent=K3A94_transcript-g14020.t2
contig_1088	AUGUSTUS	exon	815898	815981	.	-	.	ID=K3A94_exon-g14020.t5;Name=K3A94_exon-g14020.t5;Parent=K3A94_transcript-g14020.t5
contig_1088	AUGUSTUS	CDS	815898	815981	1	-	0	ID=K3A94_CDS-g14020.t4;Name=K3A94_CDS-g14020.t4;Parent=K3A94_transcript-g14020.t4
contig_1088	AUGUSTUS	CDS	815898	815981	1	-	0	ID=K3A94_CDS-g14020.t3;Name=K3A94_CDS-g14020.t3;Parent=K3A94_transcript-g14020.t3
contig_1088	AUGUSTUS	CDS	815898	815981	1	-	0	ID=K3A94_CDS-g14020.t1;Name=K3A94_CDS-g14020.t1;Parent=K3A94_transcript-g14020.t1
contig_1088	AUGUSTUS	CDS	815898	815981	1	-	0	ID=K3A94_CDS-g14020.t2;Name=K3A94_CDS-g14020.t2;Parent=K3A94_transcript-g14020.t2
contig_1088	AUGUSTUS	CDS	815898	815981	1	-	0	ID=K3A94_CDS-g14020.t5;Name=K3A94_CDS-g14020.t5;Parent=K3A94_transcript-g14020.t5
contig_1088	AUGUSTUS	intron	815982	816043	1	-	.	ID=K3A94_intron-g14020.t4;Name=K3A94_intron-g14020.t4;Parent=K3A94_transcript-g14020.t4
contig_1088	AUGUSTUS	intron	815982	816043	1	-	.	ID=K3A94_intron-g14020.t3;Name=K3A94_intron-g14020.t3;Parent=K3A94_transcript-g14020.t3
contig_1088	AUGUSTUS	intron	815982	816043	1	-	.	ID=K3A94_intron-g14020.t1;Name=K3A94_intron-g14020.t1;Parent=K3A94_transcript-g14020.t1
contig_1088	AUGUSTUS	intron	815982	816043	1	-	.	ID=K3A94_intron-g14020.t2;Name=K3A94_intron-g14020.t2;Parent=K3A94_transcript-g14020.t2
contig_1088	AUGUSTUS	intron	815982	816043	1	-	.	ID=K3A94_intron-g14020.t5;Name=K3A94_intron-g14020.t5;Parent=K3A94_transcript-g14020.t5
contig_1088	AUGUSTUS	exon	816044	816403	.	-	.	ID=K3A94_exon-g14020.t4;Name=K3A94_exon-g14020.t4;Parent=K3A94_transcript-g14020.t4
contig_1088	AUGUSTUS	exon	816044	816403	.	-	.	ID=K3A94_exon-g14020.t3;Name=K3A94_exon-g14020.t3;Parent=K3A94_transcript-g14020.t3
contig_1088	AUGUSTUS	exon	816044	816403	.	-	.	ID=K3A94_exon-g14020.t1;Name=K3A94_exon-g14020.t1;Parent=K3A94_transcript-g14020.t1
contig_1088	AUGUSTUS	exon	816044	816403	.	-	.	ID=K3A94_exon-g14020.t2;Name=K3A94_exon-g14020.t2;Parent=K3A94_transcript-g14020.t2
contig_1088	AUGUSTUS	exon	816044	816403	.	-	.	ID=K3A94_exon-g14020.t5;Name=K3A94_exon-g14020.t5;Parent=K3A94_transcript-g14020.t5
contig_1088	AUGUSTUS	CDS	816044	816403	1	-	0	ID=K3A94_CDS-g14020.t4;Name=K3A94_CDS-g14020.t4;Parent=K3A94_transcript-g14020.t4
contig_1088	AUGUSTUS	CDS	816044	816403	1	-	0	ID=K3A94_CDS-g14020.t3;Name=K3A94_CDS-g14020.t3;Parent=K3A94_transcript-g14020.t3
contig_1088	AUGUSTUS	CDS	816044	816403	1	-	0	ID=K3A94_CDS-g14020.t1;Name=K3A94_CDS-g14020.t1;Parent=K3A94_transcript-g14020.t1
contig_1088	AUGUSTUS	CDS	816044	816403	1	-	0	ID=K3A94_CDS-g14020.t2;Name=K3A94_CDS-g14020.t2;Parent=K3A94_transcript-g14020.t2
contig_1088	AUGUSTUS	CDS	816044	816403	1	-	0	ID=K3A94_CDS-g14020.t5;Name=K3A94_CDS-g14020.t5;Parent=K3A94_transcript-g14020.t5
contig_1088	AUGUSTUS	intron	816404	816466	1	-	.	ID=K3A94_intron-g14020.t4;Name=K3A94_intron-g14020.t4;Parent=K3A94_transcript-g14020.t4
contig_1088	AUGUSTUS	intron	816404	816466	1	-	.	ID=K3A94_intron-g14020.t3;Name=K3A94_intron-g14020.t3;Parent=K3A94_transcript-g14020.t3
contig_1088	AUGUSTUS	intron	816404	816466	1	-	.	ID=K3A94_intron-g14020.t1;Name=K3A94_intron-g14020.t1;Parent=K3A94_transcript-g14020.t1
contig_1088	AUGUSTUS	intron	816404	816466	1	-	.	ID=K3A94_intron-g14020.t2;Name=K3A94_intron-g14020.t2;Parent=K3A94_transcript-g14020.t2
contig_1088	AUGUSTUS	intron	816404	816466	1	-	.	ID=K3A94_intron-g14020.t5;Name=K3A94_intron-g14020.t5;Parent=K3A94_transcript-g14020.t5
contig_1088	AUGUSTUS	exon	816467	816610	.	-	.	ID=K3A94_exon-g14020.t4;Name=K3A94_exon-g14020.t4;Parent=K3A94_transcript-g14020.t4
contig_1088	AUGUSTUS	exon	816467	816610	.	-	.	ID=K3A94_exon-g14020.t3;Name=K3A94_exon-g14020.t3;Parent=K3A94_transcript-g14020.t3
contig_1088	AUGUSTUS	exon	816467	816610	.	-	.	ID=K3A94_exon-g14020.t1;Name=K3A94_exon-g14020.t1;Parent=K3A94_transcript-g14020.t1
contig_1088	AUGUSTUS	exon	816467	816610	.	-	.	ID=K3A94_exon-g14020.t2;Name=K3A94_exon-g14020.t2;Parent=K3A94_transcript-g14020.t2
contig_1088	AUGUSTUS	exon	816467	816610	.	-	.	ID=K3A94_exon-g14020.t5;Name=K3A94_exon-g14020.t5;Parent=K3A94_transcript-g14020.t5
contig_1088	AUGUSTUS	CDS	816467	816610	1	-	0	ID=K3A94_CDS-g14020.t4;Name=K3A94_CDS-g14020.t4;Parent=K3A94_transcript-g14020.t4
contig_1088	AUGUSTUS	CDS	816467	816610	1	-	0	ID=K3A94_CDS-g14020.t3;Name=K3A94_CDS-g14020.t3;Parent=K3A94_transcript-g14020.t3
contig_1088	AUGUSTUS	CDS	816467	816610	1	-	0	ID=K3A94_CDS-g14020.t1;Name=K3A94_CDS-g14020.t1;Parent=K3A94_transcript-g14020.t1
contig_1088	AUGUSTUS	CDS	816467	816610	1	-	0	ID=K3A94_CDS-g14020.t2;Name=K3A94_CDS-g14020.t2;Parent=K3A94_transcript-g14020.t2
contig_1088	AUGUSTUS	CDS	816467	816610	1	-	0	ID=K3A94_CDS-g14020.t5;Name=K3A94_CDS-g14020.t5;Parent=K3A94_transcript-g14020.t5
contig_1088	AUGUSTUS	intron	816611	816704	1	-	.	ID=K3A94_intron-g14020.t4;Name=K3A94_intron-g14020.t4;Parent=K3A94_transcript-g14020.t4
contig_1088	AUGUSTUS	intron	816611	816704	1	-	.	ID=K3A94_intron-g14020.t3;Name=K3A94_intron-g14020.t3;Parent=K3A94_transcript-g14020.t3
contig_1088	AUGUSTUS	intron	816611	816704	1	-	.	ID=K3A94_intron-g14020.t1;Name=K3A94_intron-g14020.t1;Parent=K3A94_transcript-g14020.t1
contig_1088	AUGUSTUS	intron	816611	816704	1	-	.	ID=K3A94_intron-g14020.t2;Name=K3A94_intron-g14020.t2;Parent=K3A94_transcript-g14020.t2
contig_1088	AUGUSTUS	intron	816611	816704	1	-	.	ID=K3A94_intron-g14020.t5;Name=K3A94_intron-g14020.t5;Parent=K3A94_transcript-g14020.t5
contig_1088	AUGUSTUS	exon	816705	816939	.	-	.	ID=K3A94_exon-g14020.t4;Name=K3A94_exon-g14020.t4;Parent=K3A94_transcript-g14020.t4
contig_1088	AUGUSTUS	exon	816705	816939	.	-	.	ID=K3A94_exon-g14020.t3;Name=K3A94_exon-g14020.t3;Parent=K3A94_transcript-g14020.t3
contig_1088	AUGUSTUS	exon	816705	816939	.	-	.	ID=K3A94_exon-g14020.t1;Name=K3A94_exon-g14020.t1;Parent=K3A94_transcript-g14020.t1
contig_1088	AUGUSTUS	exon	816705	816939	.	-	.	ID=K3A94_exon-g14020.t2;Name=K3A94_exon-g14020.t2;Parent=K3A94_transcript-g14020.t2
contig_1088	AUGUSTUS	exon	816705	816939	.	-	.	ID=K3A94_exon-g14020.t5;Name=K3A94_exon-g14020.t5;Parent=K3A94_transcript-g14020.t5
contig_1088	AUGUSTUS	CDS	816705	816939	1	-	1	ID=K3A94_CDS-g14020.t4;Name=K3A94_CDS-g14020.t4;Parent=K3A94_transcript-g14020.t4
contig_1088	AUGUSTUS	CDS	816705	816939	1	-	1	ID=K3A94_CDS-g14020.t3;Name=K3A94_CDS-g14020.t3;Parent=K3A94_transcript-g14020.t3
contig_1088	AUGUSTUS	CDS	816705	816939	1	-	1	ID=K3A94_CDS-g14020.t1;Name=K3A94_CDS-g14020.t1;Parent=K3A94_transcript-g14020.t1
contig_1088	AUGUSTUS	CDS	816705	816939	1	-	1	ID=K3A94_CDS-g14020.t2;Name=K3A94_CDS-g14020.t2;Parent=K3A94_transcript-g14020.t2
contig_1088	AUGUSTUS	CDS	816705	816939	1	-	1	ID=K3A94_CDS-g14020.t5;Name=K3A94_CDS-g14020.t5;Parent=K3A94_transcript-g14020.t5
contig_1088	AUGUSTUS	intron	816940	816996	1	-	.	ID=K3A94_intron-g14020.t4;Name=K3A94_intron-g14020.t4;Parent=K3A94_transcript-g14020.t4
contig_1088	AUGUSTUS	intron	816940	816996	1	-	.	ID=K3A94_intron-g14020.t3;Name=K3A94_intron-g14020.t3;Parent=K3A94_transcript-g14020.t3
contig_1088	AUGUSTUS	intron	816940	816996	1	-	.	ID=K3A94_intron-g14020.t1;Name=K3A94_intron-g14020.t1;Parent=K3A94_transcript-g14020.t1
contig_1088	AUGUSTUS	intron	816940	816996	1	-	.	ID=K3A94_intron-g14020.t2;Name=K3A94_intron-g14020.t2;Parent=K3A94_transcript-g14020.t2
contig_1088	AUGUSTUS	intron	816940	816996	1	-	.	ID=K3A94_intron-g14020.t5;Name=K3A94_intron-g14020.t5;Parent=K3A94_transcript-g14020.t5
contig_1088	AUGUSTUS	exon	816997	817123	.	-	.	ID=K3A94_exon-g14020.t4;Name=K3A94_exon-g14020.t4;Parent=K3A94_transcript-g14020.t4
contig_1088	AUGUSTUS	exon	816997	817123	.	-	.	ID=K3A94_exon-g14020.t3;Name=K3A94_exon-g14020.t3;Parent=K3A94_transcript-g14020.t3
contig_1088	AUGUSTUS	exon	816997	817123	.	-	.	ID=K3A94_exon-g14020.t1;Name=K3A94_exon-g14020.t1;Parent=K3A94_transcript-g14020.t1
contig_1088	AUGUSTUS	exon	816997	817123	.	-	.	ID=K3A94_exon-g14020.t2;Name=K3A94_exon-g14020.t2;Parent=K3A94_transcript-g14020.t2
contig_1088	AUGUSTUS	exon	816997	817123	.	-	.	ID=K3A94_exon-g14020.t5;Name=K3A94_exon-g14020.t5;Parent=K3A94_transcript-g14020.t5
contig_1088	AUGUSTUS	CDS	816997	817123	1	-	2	ID=K3A94_CDS-g14020.t4;Name=K3A94_CDS-g14020.t4;Parent=K3A94_transcript-g14020.t4
contig_1088	AUGUSTUS	CDS	816997	817123	1	-	2	ID=K3A94_CDS-g14020.t3;Name=K3A94_CDS-g14020.t3;Parent=K3A94_transcript-g14020.t3
contig_1088	AUGUSTUS	CDS	816997	817123	1	-	2	ID=K3A94_CDS-g14020.t1;Name=K3A94_CDS-g14020.t1;Parent=K3A94_transcript-g14020.t1
contig_1088	AUGUSTUS	CDS	816997	817123	1	-	2	ID=K3A94_CDS-g14020.t2;Name=K3A94_CDS-g14020.t2;Parent=K3A94_transcript-g14020.t2
contig_1088	AUGUSTUS	CDS	816997	817123	1	-	2	ID=K3A94_CDS-g14020.t5;Name=K3A94_CDS-g14020.t5;Parent=K3A94_transcript-g14020.t5
contig_1088	AUGUSTUS	intron	817124	817386	1	-	.	ID=K3A94_intron-g14020.t4;Name=K3A94_intron-g14020.t4;Parent=K3A94_transcript-g14020.t4
contig_1088	AUGUSTUS	intron	817124	817386	1	-	.	ID=K3A94_intron-g14020.t3;Name=K3A94_intron-g14020.t3;Parent=K3A94_transcript-g14020.t3
contig_1088	AUGUSTUS	intron	817124	817386	1	-	.	ID=K3A94_intron-g14020.t1;Name=K3A94_intron-g14020.t1;Parent=K3A94_transcript-g14020.t1
contig_1088	AUGUSTUS	intron	817124	817386	1	-	.	ID=K3A94_intron-g14020.t2;Name=K3A94_intron-g14020.t2;Parent=K3A94_transcript-g14020.t2
contig_1088	AUGUSTUS	intron	817124	817386	1	-	.	ID=K3A94_intron-g14020.t5;Name=K3A94_intron-g14020.t5;Parent=K3A94_transcript-g14020.t5
contig_1088	AUGUSTUS	exon	817387	817545	.	-	.	ID=K3A94_exon-g14020.t4;Name=K3A94_exon-g14020.t4;Parent=K3A94_transcript-g14020.t4
contig_1088	AUGUSTUS	exon	817387	817545	.	-	.	ID=K3A94_exon-g14020.t3;Name=K3A94_exon-g14020.t3;Parent=K3A94_transcript-g14020.t3
contig_1088	AUGUSTUS	exon	817387	817545	.	-	.	ID=K3A94_exon-g14020.t1;Name=K3A94_exon-g14020.t1;Parent=K3A94_transcript-g14020.t1
contig_1088	AUGUSTUS	exon	817387	817545	.	-	.	ID=K3A94_exon-g14020.t2;Name=K3A94_exon-g14020.t2;Parent=K3A94_transcript-g14020.t2
contig_1088	AUGUSTUS	exon	817387	817545	.	-	.	ID=K3A94_exon-g14020.t5;Name=K3A94_exon-g14020.t5;Parent=K3A94_transcript-g14020.t5
contig_1088	AUGUSTUS	CDS	817387	817545	1	-	2	ID=K3A94_CDS-g14020.t4;Name=K3A94_CDS-g14020.t4;Parent=K3A94_transcript-g14020.t4
contig_1088	AUGUSTUS	CDS	817387	817545	1	-	2	ID=K3A94_CDS-g14020.t3;Name=K3A94_CDS-g14020.t3;Parent=K3A94_transcript-g14020.t3
contig_1088	AUGUSTUS	CDS	817387	817545	1	-	2	ID=K3A94_CDS-g14020.t1;Name=K3A94_CDS-g14020.t1;Parent=K3A94_transcript-g14020.t1
contig_1088	AUGUSTUS	CDS	817387	817545	1	-	2	ID=K3A94_CDS-g14020.t2;Name=K3A94_CDS-g14020.t2;Parent=K3A94_transcript-g14020.t2
contig_1088	AUGUSTUS	CDS	817387	817545	1	-	2	ID=K3A94_CDS-g14020.t5;Name=K3A94_CDS-g14020.t5;Parent=K3A94_transcript-g14020.t5
contig_1088	AUGUSTUS	intron	817546	817598	1	-	.	ID=K3A94_intron-g14020.t4;Name=K3A94_intron-g14020.t4;Parent=K3A94_transcript-g14020.t4
contig_1088	AUGUSTUS	intron	817546	817598	1	-	.	ID=K3A94_intron-g14020.t3;Name=K3A94_intron-g14020.t3;Parent=K3A94_transcript-g14020.t3
contig_1088	AUGUSTUS	intron	817546	817598	1	-	.	ID=K3A94_intron-g14020.t1;Name=K3A94_intron-g14020.t1;Parent=K3A94_transcript-g14020.t1
contig_1088	AUGUSTUS	intron	817546	817598	1	-	.	ID=K3A94_intron-g14020.t2;Name=K3A94_intron-g14020.t2;Parent=K3A94_transcript-g14020.t2
contig_1088	AUGUSTUS	intron	817546	817598	1	-	.	ID=K3A94_intron-g14020.t5;Name=K3A94_intron-g14020.t5;Parent=K3A94_transcript-g14020.t5
contig_1088	AUGUSTUS	exon	817599	817701	.	-	.	ID=K3A94_exon-g14020.t4;Name=K3A94_exon-g14020.t4;Parent=K3A94_transcript-g14020.t4
contig_1088	AUGUSTUS	exon	817599	817701	.	-	.	ID=K3A94_exon-g14020.t3;Name=K3A94_exon-g14020.t3;Parent=K3A94_transcript-g14020.t3
contig_1088	AUGUSTUS	exon	817599	817701	.	-	.	ID=K3A94_exon-g14020.t1;Name=K3A94_exon-g14020.t1;Parent=K3A94_transcript-g14020.t1
contig_1088	AUGUSTUS	exon	817599	817701	.	-	.	ID=K3A94_exon-g14020.t2;Name=K3A94_exon-g14020.t2;Parent=K3A94_transcript-g14020.t2
contig_1088	AUGUSTUS	exon	817599	817701	.	-	.	ID=K3A94_exon-g14020.t5;Name=K3A94_exon-g14020.t5;Parent=K3A94_transcript-g14020.t5
contig_1088	AUGUSTUS	CDS	817599	817701	1	-	0	ID=K3A94_CDS-g14020.t4;Name=K3A94_CDS-g14020.t4;Parent=K3A94_transcript-g14020.t4
contig_1088	AUGUSTUS	CDS	817599	817701	1	-	0	ID=K3A94_CDS-g14020.t3;Name=K3A94_CDS-g14020.t3;Parent=K3A94_transcript-g14020.t3
contig_1088	AUGUSTUS	CDS	817599	817701	1	-	0	ID=K3A94_CDS-g14020.t1;Name=K3A94_CDS-g14020.t1;Parent=K3A94_transcript-g14020.t1
contig_1088	AUGUSTUS	CDS	817599	817701	1	-	0	ID=K3A94_CDS-g14020.t2;Name=K3A94_CDS-g14020.t2;Parent=K3A94_transcript-g14020.t2
contig_1088	AUGUSTUS	CDS	817599	817701	1	-	0	ID=K3A94_CDS-g14020.t5;Name=K3A94_CDS-g14020.t5;Parent=K3A94_transcript-g14020.t5
contig_1088	AUGUSTUS	intron	817702	817760	1	-	.	ID=K3A94_intron-g14020.t4;Name=K3A94_intron-g14020.t4;Parent=K3A94_transcript-g14020.t4
contig_1088	AUGUSTUS	intron	817702	817760	1	-	.	ID=K3A94_intron-g14020.t3;Name=K3A94_intron-g14020.t3;Parent=K3A94_transcript-g14020.t3
contig_1088	AUGUSTUS	intron	817702	817760	1	-	.	ID=K3A94_intron-g14020.t1;Name=K3A94_intron-g14020.t1;Parent=K3A94_transcript-g14020.t1
contig_1088	AUGUSTUS	intron	817702	817760	1	-	.	ID=K3A94_intron-g14020.t2;Name=K3A94_intron-g14020.t2;Parent=K3A94_transcript-g14020.t2
contig_1088	AUGUSTUS	intron	817702	817760	1	-	.	ID=K3A94_intron-g14020.t5;Name=K3A94_intron-g14020.t5;Parent=K3A94_transcript-g14020.t5
contig_1088	AUGUSTUS	exon	817761	818057	.	-	.	ID=K3A94_exon-g14020.t4;Name=K3A94_exon-g14020.t4;Parent=K3A94_transcript-g14020.t4
contig_1088	AUGUSTUS	exon	817761	818057	.	-	.	ID=K3A94_exon-g14020.t3;Name=K3A94_exon-g14020.t3;Parent=K3A94_transcript-g14020.t3
contig_1088	AUGUSTUS	exon	817761	818057	.	-	.	ID=K3A94_exon-g14020.t1;Name=K3A94_exon-g14020.t1;Parent=K3A94_transcript-g14020.t1
contig_1088	AUGUSTUS	exon	817761	818057	.	-	.	ID=K3A94_exon-g14020.t2;Name=K3A94_exon-g14020.t2;Parent=K3A94_transcript-g14020.t2
contig_1088	AUGUSTUS	exon	817761	818057	.	-	.	ID=K3A94_exon-g14020.t5;Name=K3A94_exon-g14020.t5;Parent=K3A94_transcript-g14020.t5
contig_1088	AUGUSTUS	CDS	817761	818057	1	-	0	ID=K3A94_CDS-g14020.t4;Name=K3A94_CDS-g14020.t4;Parent=K3A94_transcript-g14020.t4
contig_1088	AUGUSTUS	CDS	817761	818057	1	-	0	ID=K3A94_CDS-g14020.t3;Name=K3A94_CDS-g14020.t3;Parent=K3A94_transcript-g14020.t3
contig_1088	AUGUSTUS	CDS	817761	818057	1	-	0	ID=K3A94_CDS-g14020.t1;Name=K3A94_CDS-g14020.t1;Parent=K3A94_transcript-g14020.t1
contig_1088	AUGUSTUS	CDS	817761	818057	1	-	0	ID=K3A94_CDS-g14020.t2;Name=K3A94_CDS-g14020.t2;Parent=K3A94_transcript-g14020.t2
contig_1088	AUGUSTUS	CDS	817761	818057	1	-	0	ID=K3A94_CDS-g14020.t5;Name=K3A94_CDS-g14020.t5;Parent=K3A94_transcript-g14020.t5
contig_1088	AUGUSTUS	intron	818058	818121	1	-	.	ID=K3A94_intron-g14020.t4;Name=K3A94_intron-g14020.t4;Parent=K3A94_transcript-g14020.t4
contig_1088	AUGUSTUS	intron	818058	818121	1	-	.	ID=K3A94_intron-g14020.t3;Name=K3A94_intron-g14020.t3;Parent=K3A94_transcript-g14020.t3
contig_1088	AUGUSTUS	intron	818058	818121	1	-	.	ID=K3A94_intron-g14020.t1;Name=K3A94_intron-g14020.t1;Parent=K3A94_transcript-g14020.t1
contig_1088	AUGUSTUS	intron	818058	818121	1	-	.	ID=K3A94_intron-g14020.t2;Name=K3A94_intron-g14020.t2;Parent=K3A94_transcript-g14020.t2
contig_1088	AUGUSTUS	intron	818058	818121	1	-	.	ID=K3A94_intron-g14020.t5;Name=K3A94_intron-g14020.t5;Parent=K3A94_transcript-g14020.t5
contig_1088	AUGUSTUS	exon	818122	818299	.	-	.	ID=K3A94_exon-g14020.t4;Name=K3A94_exon-g14020.t4;Parent=K3A94_transcript-g14020.t4
contig_1088	AUGUSTUS	exon	818122	818299	.	-	.	ID=K3A94_exon-g14020.t3;Name=K3A94_exon-g14020.t3;Parent=K3A94_transcript-g14020.t3
contig_1088	AUGUSTUS	exon	818122	818299	.	-	.	ID=K3A94_exon-g14020.t1;Name=K3A94_exon-g14020.t1;Parent=K3A94_transcript-g14020.t1
contig_1088	AUGUSTUS	exon	818122	818299	.	-	.	ID=K3A94_exon-g14020.t2;Name=K3A94_exon-g14020.t2;Parent=K3A94_transcript-g14020.t2
contig_1088	AUGUSTUS	exon	818122	818299	.	-	.	ID=K3A94_exon-g14020.t5;Name=K3A94_exon-g14020.t5;Parent=K3A94_transcript-g14020.t5
contig_1088	AUGUSTUS	CDS	818122	818299	1	-	1	ID=K3A94_CDS-g14020.t4;Name=K3A94_CDS-g14020.t4;Parent=K3A94_transcript-g14020.t4
contig_1088	AUGUSTUS	CDS	818122	818299	1	-	1	ID=K3A94_CDS-g14020.t3;Name=K3A94_CDS-g14020.t3;Parent=K3A94_transcript-g14020.t3
contig_1088	AUGUSTUS	CDS	818122	818299	1	-	1	ID=K3A94_CDS-g14020.t1;Name=K3A94_CDS-g14020.t1;Parent=K3A94_transcript-g14020.t1
contig_1088	AUGUSTUS	CDS	818122	818299	1	-	1	ID=K3A94_CDS-g14020.t2;Name=K3A94_CDS-g14020.t2;Parent=K3A94_transcript-g14020.t2
contig_1088	AUGUSTUS	CDS	818122	818299	1	-	1	ID=K3A94_CDS-g14020.t5;Name=K3A94_CDS-g14020.t5;Parent=K3A94_transcript-g14020.t5
contig_1088	AUGUSTUS	intron	818300	818348	1	-	.	ID=K3A94_intron-g14020.t4;Name=K3A94_intron-g14020.t4;Parent=K3A94_transcript-g14020.t4
contig_1088	AUGUSTUS	intron	818300	818348	1	-	.	ID=K3A94_intron-g14020.t3;Name=K3A94_intron-g14020.t3;Parent=K3A94_transcript-g14020.t3
contig_1088	AUGUSTUS	intron	818300	818348	1	-	.	ID=K3A94_intron-g14020.t1;Name=K3A94_intron-g14020.t1;Parent=K3A94_transcript-g14020.t1
contig_1088	AUGUSTUS	intron	818300	818348	1	-	.	ID=K3A94_intron-g14020.t2;Name=K3A94_intron-g14020.t2;Parent=K3A94_transcript-g14020.t2
contig_1088	AUGUSTUS	intron	818300	818348	1	-	.	ID=K3A94_intron-g14020.t5;Name=K3A94_intron-g14020.t5;Parent=K3A94_transcript-g14020.t5
contig_1088	AUGUSTUS	exon	818349	818515	.	-	.	ID=K3A94_exon-g14020.t4;Name=K3A94_exon-g14020.t4;Parent=K3A94_transcript-g14020.t4
contig_1088	AUGUSTUS	exon	818349	818515	.	-	.	ID=K3A94_exon-g14020.t3;Name=K3A94_exon-g14020.t3;Parent=K3A94_transcript-g14020.t3
contig_1088	AUGUSTUS	exon	818349	818515	.	-	.	ID=K3A94_exon-g14020.t1;Name=K3A94_exon-g14020.t1;Parent=K3A94_transcript-g14020.t1
contig_1088	AUGUSTUS	exon	818349	818515	.	-	.	ID=K3A94_exon-g14020.t2;Name=K3A94_exon-g14020.t2;Parent=K3A94_transcript-g14020.t2
contig_1088	AUGUSTUS	exon	818349	818515	.	-	.	ID=K3A94_exon-g14020.t5;Name=K3A94_exon-g14020.t5;Parent=K3A94_transcript-g14020.t5
contig_1088	AUGUSTUS	CDS	818349	818515	1	-	0	ID=K3A94_CDS-g14020.t4;Name=K3A94_CDS-g14020.t4;Parent=K3A94_transcript-g14020.t4
contig_1088	AUGUSTUS	CDS	818349	818515	1	-	0	ID=K3A94_CDS-g14020.t3;Name=K3A94_CDS-g14020.t3;Parent=K3A94_transcript-g14020.t3
contig_1088	AUGUSTUS	CDS	818349	818515	1	-	0	ID=K3A94_CDS-g14020.t1;Name=K3A94_CDS-g14020.t1;Parent=K3A94_transcript-g14020.t1
contig_1088	AUGUSTUS	CDS	818349	818515	1	-	0	ID=K3A94_CDS-g14020.t2;Name=K3A94_CDS-g14020.t2;Parent=K3A94_transcript-g14020.t2
contig_1088	AUGUSTUS	CDS	818349	818515	1	-	0	ID=K3A94_CDS-g14020.t5;Name=K3A94_CDS-g14020.t5;Parent=K3A94_transcript-g14020.t5
contig_1088	AUGUSTUS	intron	818516	818571	1	-	.	ID=K3A94_intron-g14020.t4;Name=K3A94_intron-g14020.t4;Parent=K3A94_transcript-g14020.t4
contig_1088	AUGUSTUS	intron	818516	818571	1	-	.	ID=K3A94_intron-g14020.t3;Name=K3A94_intron-g14020.t3;Parent=K3A94_transcript-g14020.t3
contig_1088	AUGUSTUS	intron	818516	818571	1	-	.	ID=K3A94_intron-g14020.t1;Name=K3A94_intron-g14020.t1;Parent=K3A94_transcript-g14020.t1
contig_1088	AUGUSTUS	intron	818516	818571	1	-	.	ID=K3A94_intron-g14020.t2;Name=K3A94_intron-g14020.t2;Parent=K3A94_transcript-g14020.t2
contig_1088	AUGUSTUS	intron	818516	818571	1	-	.	ID=K3A94_intron-g14020.t5;Name=K3A94_intron-g14020.t5;Parent=K3A94_transcript-g14020.t5
contig_1088	AUGUSTUS	exon	818572	818691	.	-	.	ID=K3A94_exon-g14020.t4;Name=K3A94_exon-g14020.t4;Parent=K3A94_transcript-g14020.t4
contig_1088	AUGUSTUS	exon	818572	818691	.	-	.	ID=K3A94_exon-g14020.t3;Name=K3A94_exon-g14020.t3;Parent=K3A94_transcript-g14020.t3
contig_1088	AUGUSTUS	exon	818572	818691	.	-	.	ID=K3A94_exon-g14020.t1;Name=K3A94_exon-g14020.t1;Parent=K3A94_transcript-g14020.t1
contig_1088	AUGUSTUS	exon	818572	818691	.	-	.	ID=K3A94_exon-g14020.t2;Name=K3A94_exon-g14020.t2;Parent=K3A94_transcript-g14020.t2
contig_1088	AUGUSTUS	exon	818572	818691	.	-	.	ID=K3A94_exon-g14020.t5;Name=K3A94_exon-g14020.t5;Parent=K3A94_transcript-g14020.t5
contig_1088	AUGUSTUS	CDS	818572	818691	1	-	0	ID=K3A94_CDS-g14020.t4;Name=K3A94_CDS-g14020.t4;Parent=K3A94_transcript-g14020.t4
contig_1088	AUGUSTUS	CDS	818572	818691	1	-	0	ID=K3A94_CDS-g14020.t3;Name=K3A94_CDS-g14020.t3;Parent=K3A94_transcript-g14020.t3
contig_1088	AUGUSTUS	CDS	818572	818691	1	-	0	ID=K3A94_CDS-g14020.t1;Name=K3A94_CDS-g14020.t1;Parent=K3A94_transcript-g14020.t1
contig_1088	AUGUSTUS	CDS	818572	818691	1	-	0	ID=K3A94_CDS-g14020.t2;Name=K3A94_CDS-g14020.t2;Parent=K3A94_transcript-g14020.t2
contig_1088	AUGUSTUS	CDS	818572	818691	1	-	0	ID=K3A94_CDS-g14020.t5;Name=K3A94_CDS-g14020.t5;Parent=K3A94_transcript-g14020.t5
contig_1088	AUGUSTUS	intron	818692	819192	1	-	.	ID=K3A94_intron-g14020.t4;Name=K3A94_intron-g14020.t4;Parent=K3A94_transcript-g14020.t4
contig_1088	AUGUSTUS	intron	818692	819192	1	-	.	ID=K3A94_intron-g14020.t3;Name=K3A94_intron-g14020.t3;Parent=K3A94_transcript-g14020.t3
contig_1088	AUGUSTUS	intron	818692	819192	1	-	.	ID=K3A94_intron-g14020.t1;Name=K3A94_intron-g14020.t1;Parent=K3A94_transcript-g14020.t1
contig_1088	AUGUSTUS	intron	818692	819192	1	-	.	ID=K3A94_intron-g14020.t2;Name=K3A94_intron-g14020.t2;Parent=K3A94_transcript-g14020.t2
contig_1088	AUGUSTUS	intron	818692	819192	1	-	.	ID=K3A94_intron-g14020.t5;Name=K3A94_intron-g14020.t5;Parent=K3A94_transcript-g14020.t5
contig_1088	AUGUSTUS	exon	819193	819421	.	-	.	ID=K3A94_exon-g14020.t4;Name=K3A94_exon-g14020.t4;Parent=K3A94_transcript-g14020.t4
contig_1088	AUGUSTUS	exon	819193	819421	.	-	.	ID=K3A94_exon-g14020.t3;Name=K3A94_exon-g14020.t3;Parent=K3A94_transcript-g14020.t3
contig_1088	AUGUSTUS	exon	819193	819421	.	-	.	ID=K3A94_exon-g14020.t1;Name=K3A94_exon-g14020.t1;Parent=K3A94_transcript-g14020.t1
contig_1088	AUGUSTUS	exon	819193	819421	.	-	.	ID=K3A94_exon-g14020.t2;Name=K3A94_exon-g14020.t2;Parent=K3A94_transcript-g14020.t2
contig_1088	AUGUSTUS	exon	819193	819421	.	-	.	ID=K3A94_exon-g14020.t5;Name=K3A94_exon-g14020.t5;Parent=K3A94_transcript-g14020.t5
contig_1088	AUGUSTUS	CDS	819193	819421	1	-	1	ID=K3A94_CDS-g14020.t4;Name=K3A94_CDS-g14020.t4;Parent=K3A94_transcript-g14020.t4
contig_1088	AUGUSTUS	CDS	819193	819421	1	-	1	ID=K3A94_CDS-g14020.t3;Name=K3A94_CDS-g14020.t3;Parent=K3A94_transcript-g14020.t3
contig_1088	AUGUSTUS	CDS	819193	819421	1	-	1	ID=K3A94_CDS-g14020.t1;Name=K3A94_CDS-g14020.t1;Parent=K3A94_transcript-g14020.t1
contig_1088	AUGUSTUS	CDS	819193	819421	1	-	1	ID=K3A94_CDS-g14020.t2;Name=K3A94_CDS-g14020.t2;Parent=K3A94_transcript-g14020.t2
contig_1088	AUGUSTUS	CDS	819193	819421	1	-	1	ID=K3A94_CDS-g14020.t5;Name=K3A94_CDS-g14020.t5;Parent=K3A94_transcript-g14020.t5
contig_1088	AUGUSTUS	intron	819422	819484	1	-	.	ID=K3A94_intron-g14020.t4;Name=K3A94_intron-g14020.t4;Parent=K3A94_transcript-g14020.t4
contig_1088	AUGUSTUS	intron	819422	819484	1	-	.	ID=K3A94_intron-g14020.t3;Name=K3A94_intron-g14020.t3;Parent=K3A94_transcript-g14020.t3
contig_1088	AUGUSTUS	intron	819422	819484	1	-	.	ID=K3A94_intron-g14020.t1;Name=K3A94_intron-g14020.t1;Parent=K3A94_transcript-g14020.t1
contig_1088	AUGUSTUS	intron	819422	819484	1	-	.	ID=K3A94_intron-g14020.t2;Name=K3A94_intron-g14020.t2;Parent=K3A94_transcript-g14020.t2
contig_1088	AUGUSTUS	intron	819422	819484	1	-	.	ID=K3A94_intron-g14020.t5;Name=K3A94_intron-g14020.t5;Parent=K3A94_transcript-g14020.t5
contig_1088	AUGUSTUS	exon	819485	819766	.	-	.	ID=K3A94_exon-g14020.t4;Name=K3A94_exon-g14020.t4;Parent=K3A94_transcript-g14020.t4
contig_1088	AUGUSTUS	exon	819485	819766	.	-	.	ID=K3A94_exon-g14020.t3;Name=K3A94_exon-g14020.t3;Parent=K3A94_transcript-g14020.t3
contig_1088	AUGUSTUS	exon	819485	819766	.	-	.	ID=K3A94_exon-g14020.t1;Name=K3A94_exon-g14020.t1;Parent=K3A94_transcript-g14020.t1
contig_1088	AUGUSTUS	exon	819485	819766	.	-	.	ID=K3A94_exon-g14020.t2;Name=K3A94_exon-g14020.t2;Parent=K3A94_transcript-g14020.t2
contig_1088	AUGUSTUS	exon	819485	819766	.	-	.	ID=K3A94_exon-g14020.t5;Name=K3A94_exon-g14020.t5;Parent=K3A94_transcript-g14020.t5
contig_1088	AUGUSTUS	CDS	819485	819766	1	-	1	ID=K3A94_CDS-g14020.t4;Name=K3A94_CDS-g14020.t4;Parent=K3A94_transcript-g14020.t4
contig_1088	AUGUSTUS	CDS	819485	819766	1	-	1	ID=K3A94_CDS-g14020.t3;Name=K3A94_CDS-g14020.t3;Parent=K3A94_transcript-g14020.t3
contig_1088	AUGUSTUS	CDS	819485	819766	1	-	1	ID=K3A94_CDS-g14020.t1;Name=K3A94_CDS-g14020.t1;Parent=K3A94_transcript-g14020.t1
contig_1088	AUGUSTUS	CDS	819485	819766	1	-	1	ID=K3A94_CDS-g14020.t2;Name=K3A94_CDS-g14020.t2;Parent=K3A94_transcript-g14020.t2
contig_1088	AUGUSTUS	CDS	819485	819766	1	-	1	ID=K3A94_CDS-g14020.t5;Name=K3A94_CDS-g14020.t5;Parent=K3A94_transcript-g14020.t5
contig_1088	AUGUSTUS	intron	819767	819827	1	-	.	ID=K3A94_intron-g14020.t4;Name=K3A94_intron-g14020.t4;Parent=K3A94_transcript-g14020.t4
contig_1088	AUGUSTUS	intron	819767	819827	1	-	.	ID=K3A94_intron-g14020.t3;Name=K3A94_intron-g14020.t3;Parent=K3A94_transcript-g14020.t3
contig_1088	AUGUSTUS	intron	819767	819827	1	-	.	ID=K3A94_intron-g14020.t1;Name=K3A94_intron-g14020.t1;Parent=K3A94_transcript-g14020.t1
contig_1088	AUGUSTUS	intron	819767	819827	1	-	.	ID=K3A94_intron-g14020.t2;Name=K3A94_intron-g14020.t2;Parent=K3A94_transcript-g14020.t2
contig_1088	AUGUSTUS	intron	819767	819827	1	-	.	ID=K3A94_intron-g14020.t5;Name=K3A94_intron-g14020.t5;Parent=K3A94_transcript-g14020.t5
contig_1088	AUGUSTUS	exon	819828	820130	.	-	.	ID=K3A94_exon-g14020.t4;Name=K3A94_exon-g14020.t4;Parent=K3A94_transcript-g14020.t4
contig_1088	AUGUSTUS	exon	819828	820130	.	-	.	ID=K3A94_exon-g14020.t3;Name=K3A94_exon-g14020.t3;Parent=K3A94_transcript-g14020.t3
contig_1088	AUGUSTUS	exon	819828	820130	.	-	.	ID=K3A94_exon-g14020.t1;Name=K3A94_exon-g14020.t1;Parent=K3A94_transcript-g14020.t1
contig_1088	AUGUSTUS	exon	819828	820130	.	-	.	ID=K3A94_exon-g14020.t2;Name=K3A94_exon-g14020.t2;Parent=K3A94_transcript-g14020.t2
contig_1088	AUGUSTUS	exon	819828	820130	.	-	.	ID=K3A94_exon-g14020.t5;Name=K3A94_exon-g14020.t5;Parent=K3A94_transcript-g14020.t5
contig_1088	AUGUSTUS	CDS	819828	820130	1	-	1	ID=K3A94_CDS-g14020.t4;Name=K3A94_CDS-g14020.t4;Parent=K3A94_transcript-g14020.t4
contig_1088	AUGUSTUS	CDS	819828	820130	1	-	1	ID=K3A94_CDS-g14020.t3;Name=K3A94_CDS-g14020.t3;Parent=K3A94_transcript-g14020.t3
contig_1088	AUGUSTUS	CDS	819828	820130	1	-	1	ID=K3A94_CDS-g14020.t1;Name=K3A94_CDS-g14020.t1;Parent=K3A94_transcript-g14020.t1
contig_1088	AUGUSTUS	CDS	819828	820130	1	-	1	ID=K3A94_CDS-g14020.t2;Name=K3A94_CDS-g14020.t2;Parent=K3A94_transcript-g14020.t2
contig_1088	AUGUSTUS	CDS	819828	820130	1	-	1	ID=K3A94_CDS-g14020.t5;Name=K3A94_CDS-g14020.t5;Parent=K3A94_transcript-g14020.t5
contig_1088	AUGUSTUS	intron	820131	820388	1	-	.	ID=K3A94_intron-g14020.t4;Name=K3A94_intron-g14020.t4;Parent=K3A94_transcript-g14020.t4
contig_1088	AUGUSTUS	intron	820131	820388	1	-	.	ID=K3A94_intron-g14020.t3;Name=K3A94_intron-g14020.t3;Parent=K3A94_transcript-g14020.t3
contig_1088	AUGUSTUS	intron	820131	820388	1	-	.	ID=K3A94_intron-g14020.t1;Name=K3A94_intron-g14020.t1;Parent=K3A94_transcript-g14020.t1
contig_1088	AUGUSTUS	intron	820131	820388	1	-	.	ID=K3A94_intron-g14020.t2;Name=K3A94_intron-g14020.t2;Parent=K3A94_transcript-g14020.t2
contig_1088	AUGUSTUS	intron	820131	820388	1	-	.	ID=K3A94_intron-g14020.t5;Name=K3A94_intron-g14020.t5;Parent=K3A94_transcript-g14020.t5
contig_1088	AUGUSTUS	exon	820389	820516	.	-	.	ID=K3A94_exon-g14020.t4;Name=K3A94_exon-g14020.t4;Parent=K3A94_transcript-g14020.t4
contig_1088	AUGUSTUS	exon	820389	820516	.	-	.	ID=K3A94_exon-g14020.t3;Name=K3A94_exon-g14020.t3;Parent=K3A94_transcript-g14020.t3
contig_1088	AUGUSTUS	exon	820389	820516	.	-	.	ID=K3A94_exon-g14020.t1;Name=K3A94_exon-g14020.t1;Parent=K3A94_transcript-g14020.t1
contig_1088	AUGUSTUS	exon	820389	820516	.	-	.	ID=K3A94_exon-g14020.t2;Name=K3A94_exon-g14020.t2;Parent=K3A94_transcript-g14020.t2
contig_1088	AUGUSTUS	exon	820389	820516	.	-	.	ID=K3A94_exon-g14020.t5;Name=K3A94_exon-g14020.t5;Parent=K3A94_transcript-g14020.t5
contig_1088	AUGUSTUS	CDS	820389	820516	1	-	0	ID=K3A94_CDS-g14020.t4;Name=K3A94_CDS-g14020.t4;Parent=K3A94_transcript-g14020.t4
contig_1088	AUGUSTUS	CDS	820389	820516	1	-	0	ID=K3A94_CDS-g14020.t3;Name=K3A94_CDS-g14020.t3;Parent=K3A94_transcript-g14020.t3
contig_1088	AUGUSTUS	CDS	820389	820516	1	-	0	ID=K3A94_CDS-g14020.t1;Name=K3A94_CDS-g14020.t1;Parent=K3A94_transcript-g14020.t1
contig_1088	AUGUSTUS	CDS	820389	820516	1	-	0	ID=K3A94_CDS-g14020.t2;Name=K3A94_CDS-g14020.t2;Parent=K3A94_transcript-g14020.t2
contig_1088	AUGUSTUS	CDS	820389	820516	1	-	0	ID=K3A94_CDS-g14020.t5;Name=K3A94_CDS-g14020.t5;Parent=K3A94_transcript-g14020.t5
contig_1088	AUGUSTUS	intron	820517	820603	1	-	.	ID=K3A94_intron-g14020.t4;Name=K3A94_intron-g14020.t4;Parent=K3A94_transcript-g14020.t4
contig_1088	AUGUSTUS	intron	820517	820603	1	-	.	ID=K3A94_intron-g14020.t3;Name=K3A94_intron-g14020.t3;Parent=K3A94_transcript-g14020.t3
contig_1088	AUGUSTUS	intron	820517	820603	1	-	.	ID=K3A94_intron-g14020.t1;Name=K3A94_intron-g14020.t1;Parent=K3A94_transcript-g14020.t1
contig_1088	AUGUSTUS	intron	820517	820603	1	-	.	ID=K3A94_intron-g14020.t2;Name=K3A94_intron-g14020.t2;Parent=K3A94_transcript-g14020.t2
contig_1088	AUGUSTUS	intron	820517	820603	1	-	.	ID=K3A94_intron-g14020.t5;Name=K3A94_intron-g14020.t5;Parent=K3A94_transcript-g14020.t5
contig_1088	AUGUSTUS	exon	820604	821161	.	-	.	ID=K3A94_exon-g14020.t4;Name=K3A94_exon-g14020.t4;Parent=K3A94_transcript-g14020.t4
contig_1088	AUGUSTUS	exon	820604	821161	.	-	.	ID=K3A94_exon-g14020.t3;Name=K3A94_exon-g14020.t3;Parent=K3A94_transcript-g14020.t3
contig_1088	AUGUSTUS	exon	820604	821161	.	-	.	ID=K3A94_exon-g14020.t1;Name=K3A94_exon-g14020.t1;Parent=K3A94_transcript-g14020.t1
contig_1088	AUGUSTUS	exon	820604	821161	.	-	.	ID=K3A94_exon-g14020.t2;Name=K3A94_exon-g14020.t2;Parent=K3A94_transcript-g14020.t2
contig_1088	AUGUSTUS	exon	820604	821161	.	-	.	ID=K3A94_exon-g14020.t5;Name=K3A94_exon-g14020.t5;Parent=K3A94_transcript-g14020.t5
contig_1088	AUGUSTUS	CDS	820604	821161	1	-	0	ID=K3A94_CDS-g14020.t4;Name=K3A94_CDS-g14020.t4;Parent=K3A94_transcript-g14020.t4
contig_1088	AUGUSTUS	CDS	820604	821161	1	-	0	ID=K3A94_CDS-g14020.t3;Name=K3A94_CDS-g14020.t3;Parent=K3A94_transcript-g14020.t3
contig_1088	AUGUSTUS	CDS	820604	821161	1	-	0	ID=K3A94_CDS-g14020.t1;Name=K3A94_CDS-g14020.t1;Parent=K3A94_transcript-g14020.t1
contig_1088	AUGUSTUS	CDS	820604	821161	1	-	0	ID=K3A94_CDS-g14020.t2;Name=K3A94_CDS-g14020.t2;Parent=K3A94_transcript-g14020.t2
contig_1088	AUGUSTUS	CDS	820604	821161	1	-	0	ID=K3A94_CDS-g14020.t5;Name=K3A94_CDS-g14020.t5;Parent=K3A94_transcript-g14020.t5
contig_1088	AUGUSTUS	intron	821162	821415	1	-	.	ID=K3A94_intron-g14020.t4;Name=K3A94_intron-g14020.t4;Parent=K3A94_transcript-g14020.t4
contig_1088	AUGUSTUS	intron	821162	821415	1	-	.	ID=K3A94_intron-g14020.t3;Name=K3A94_intron-g14020.t3;Parent=K3A94_transcript-g14020.t3
contig_1088	AUGUSTUS	intron	821162	821415	1	-	.	ID=K3A94_intron-g14020.t1;Name=K3A94_intron-g14020.t1;Parent=K3A94_transcript-g14020.t1
contig_1088	AUGUSTUS	intron	821162	821415	1	-	.	ID=K3A94_intron-g14020.t2;Name=K3A94_intron-g14020.t2;Parent=K3A94_transcript-g14020.t2
contig_1088	AUGUSTUS	intron	821162	821415	1	-	.	ID=K3A94_intron-g14020.t5;Name=K3A94_intron-g14020.t5;Parent=K3A94_transcript-g14020.t5
contig_1088	AUGUSTUS	exon	821416	821610	.	-	.	ID=K3A94_exon-g14020.t4;Name=K3A94_exon-g14020.t4;Parent=K3A94_transcript-g14020.t4
contig_1088	AUGUSTUS	exon	821416	821610	.	-	.	ID=K3A94_exon-g14020.t3;Name=K3A94_exon-g14020.t3;Parent=K3A94_transcript-g14020.t3
contig_1088	AUGUSTUS	exon	821416	821610	.	-	.	ID=K3A94_exon-g14020.t1;Name=K3A94_exon-g14020.t1;Parent=K3A94_transcript-g14020.t1
contig_1088	AUGUSTUS	exon	821416	821610	.	-	.	ID=K3A94_exon-g14020.t2;Name=K3A94_exon-g14020.t2;Parent=K3A94_transcript-g14020.t2
contig_1088	AUGUSTUS	exon	821416	821610	.	-	.	ID=K3A94_exon-g14020.t5;Name=K3A94_exon-g14020.t5;Parent=K3A94_transcript-g14020.t5
contig_1088	AUGUSTUS	CDS	821416	821610	1	-	0	ID=K3A94_CDS-g14020.t4;Name=K3A94_CDS-g14020.t4;Parent=K3A94_transcript-g14020.t4
contig_1088	AUGUSTUS	CDS	821416	821610	1	-	0	ID=K3A94_CDS-g14020.t3;Name=K3A94_CDS-g14020.t3;Parent=K3A94_transcript-g14020.t3
contig_1088	AUGUSTUS	CDS	821416	821610	1	-	0	ID=K3A94_CDS-g14020.t1;Name=K3A94_CDS-g14020.t1;Parent=K3A94_transcript-g14020.t1
contig_1088	AUGUSTUS	CDS	821416	821610	1	-	0	ID=K3A94_CDS-g14020.t2;Name=K3A94_CDS-g14020.t2;Parent=K3A94_transcript-g14020.t2
contig_1088	AUGUSTUS	CDS	821416	821610	1	-	0	ID=K3A94_CDS-g14020.t5;Name=K3A94_CDS-g14020.t5;Parent=K3A94_transcript-g14020.t5
contig_1088	AUGUSTUS	intron	821611	821670	1	-	.	ID=K3A94_intron-g14020.t4;Name=K3A94_intron-g14020.t4;Parent=K3A94_transcript-g14020.t4
contig_1088	AUGUSTUS	intron	821611	821670	1	-	.	ID=K3A94_intron-g14020.t3;Name=K3A94_intron-g14020.t3;Parent=K3A94_transcript-g14020.t3
contig_1088	AUGUSTUS	intron	821611	821670	1	-	.	ID=K3A94_intron-g14020.t1;Name=K3A94_intron-g14020.t1;Parent=K3A94_transcript-g14020.t1
contig_1088	AUGUSTUS	intron	821611	821670	1	-	.	ID=K3A94_intron-g14020.t2;Name=K3A94_intron-g14020.t2;Parent=K3A94_transcript-g14020.t2
contig_1088	AUGUSTUS	intron	821611	821670	1	-	.	ID=K3A94_intron-g14020.t5;Name=K3A94_intron-g14020.t5;Parent=K3A94_transcript-g14020.t5
contig_1088	AUGUSTUS	exon	821671	822172	.	-	.	ID=K3A94_exon-g14020.t4;Name=K3A94_exon-g14020.t4;Parent=K3A94_transcript-g14020.t4
contig_1088	AUGUSTUS	exon	821671	822172	.	-	.	ID=K3A94_exon-g14020.t3;Name=K3A94_exon-g14020.t3;Parent=K3A94_transcript-g14020.t3
contig_1088	AUGUSTUS	exon	821671	822172	.	-	.	ID=K3A94_exon-g14020.t1;Name=K3A94_exon-g14020.t1;Parent=K3A94_transcript-g14020.t1
contig_1088	AUGUSTUS	exon	821671	822172	.	-	.	ID=K3A94_exon-g14020.t2;Name=K3A94_exon-g14020.t2;Parent=K3A94_transcript-g14020.t2
contig_1088	AUGUSTUS	exon	821671	822172	.	-	.	ID=K3A94_exon-g14020.t5;Name=K3A94_exon-g14020.t5;Parent=K3A94_transcript-g14020.t5
contig_1088	AUGUSTUS	CDS	821671	822172	1	-	1	ID=K3A94_CDS-g14020.t4;Name=K3A94_CDS-g14020.t4;Parent=K3A94_transcript-g14020.t4
contig_1088	AUGUSTUS	CDS	821671	822172	1	-	1	ID=K3A94_CDS-g14020.t3;Name=K3A94_CDS-g14020.t3;Parent=K3A94_transcript-g14020.t3
contig_1088	AUGUSTUS	CDS	821671	822172	1	-	1	ID=K3A94_CDS-g14020.t1;Name=K3A94_CDS-g14020.t1;Parent=K3A94_transcript-g14020.t1
contig_1088	AUGUSTUS	CDS	821671	822172	1	-	1	ID=K3A94_CDS-g14020.t2;Name=K3A94_CDS-g14020.t2;Parent=K3A94_transcript-g14020.t2
contig_1088	AUGUSTUS	CDS	821671	822172	1	-	1	ID=K3A94_CDS-g14020.t5;Name=K3A94_CDS-g14020.t5;Parent=K3A94_transcript-g14020.t5
contig_1088	AUGUSTUS	intron	822173	822515	1	-	.	ID=K3A94_intron-g14020.t4;Name=K3A94_intron-g14020.t4;Parent=K3A94_transcript-g14020.t4
contig_1088	AUGUSTUS	intron	822173	822515	1	-	.	ID=K3A94_intron-g14020.t3;Name=K3A94_intron-g14020.t3;Parent=K3A94_transcript-g14020.t3
contig_1088	AUGUSTUS	intron	822173	822515	1	-	.	ID=K3A94_intron-g14020.t1;Name=K3A94_intron-g14020.t1;Parent=K3A94_transcript-g14020.t1
contig_1088	AUGUSTUS	intron	822173	822515	1	-	.	ID=K3A94_intron-g14020.t2;Name=K3A94_intron-g14020.t2;Parent=K3A94_transcript-g14020.t2
contig_1088	AUGUSTUS	intron	822173	822515	1	-	.	ID=K3A94_intron-g14020.t5;Name=K3A94_intron-g14020.t5;Parent=K3A94_transcript-g14020.t5
contig_1088	AUGUSTUS	exon	822516	822676	.	-	.	ID=K3A94_exon-g14020.t4;Name=K3A94_exon-g14020.t4;Parent=K3A94_transcript-g14020.t4
contig_1088	AUGUSTUS	exon	822516	822676	.	-	.	ID=K3A94_exon-g14020.t3;Name=K3A94_exon-g14020.t3;Parent=K3A94_transcript-g14020.t3
contig_1088	AUGUSTUS	exon	822516	822676	.	-	.	ID=K3A94_exon-g14020.t1;Name=K3A94_exon-g14020.t1;Parent=K3A94_transcript-g14020.t1
contig_1088	AUGUSTUS	exon	822516	822676	.	-	.	ID=K3A94_exon-g14020.t2;Name=K3A94_exon-g14020.t2;Parent=K3A94_transcript-g14020.t2
contig_1088	AUGUSTUS	exon	822516	822676	.	-	.	ID=K3A94_exon-g14020.t5;Name=K3A94_exon-g14020.t5;Parent=K3A94_transcript-g14020.t5
contig_1088	AUGUSTUS	CDS	822516	822676	1	-	0	ID=K3A94_CDS-g14020.t4;Name=K3A94_CDS-g14020.t4;Parent=K3A94_transcript-g14020.t4
contig_1088	AUGUSTUS	CDS	822516	822676	1	-	0	ID=K3A94_CDS-g14020.t3;Name=K3A94_CDS-g14020.t3;Parent=K3A94_transcript-g14020.t3
contig_1088	AUGUSTUS	CDS	822516	822676	1	-	0	ID=K3A94_CDS-g14020.t1;Name=K3A94_CDS-g14020.t1;Parent=K3A94_transcript-g14020.t1
contig_1088	AUGUSTUS	CDS	822516	822676	1	-	0	ID=K3A94_CDS-g14020.t2;Name=K3A94_CDS-g14020.t2;Parent=K3A94_transcript-g14020.t2
contig_1088	AUGUSTUS	CDS	822516	822676	1	-	0	ID=K3A94_CDS-g14020.t5;Name=K3A94_CDS-g14020.t5;Parent=K3A94_transcript-g14020.t5
contig_1088	AUGUSTUS	intron	822677	822732	1	-	.	ID=K3A94_intron-g14020.t4;Name=K3A94_intron-g14020.t4;Parent=K3A94_transcript-g14020.t4
contig_1088	AUGUSTUS	intron	822677	822732	1	-	.	ID=K3A94_intron-g14020.t3;Name=K3A94_intron-g14020.t3;Parent=K3A94_transcript-g14020.t3
contig_1088	AUGUSTUS	intron	822677	822732	1	-	.	ID=K3A94_intron-g14020.t1;Name=K3A94_intron-g14020.t1;Parent=K3A94_transcript-g14020.t1
contig_1088	AUGUSTUS	intron	822677	822732	1	-	.	ID=K3A94_intron-g14020.t2;Name=K3A94_intron-g14020.t2;Parent=K3A94_transcript-g14020.t2
contig_1088	AUGUSTUS	intron	822677	822732	1	-	.	ID=K3A94_intron-g14020.t5;Name=K3A94_intron-g14020.t5;Parent=K3A94_transcript-g14020.t5
contig_1088	AUGUSTUS	exon	822733	822992	.	-	.	ID=K3A94_exon-g14020.t4;Name=K3A94_exon-g14020.t4;Parent=K3A94_transcript-g14020.t4
contig_1088	AUGUSTUS	exon	822733	822992	.	-	.	ID=K3A94_exon-g14020.t3;Name=K3A94_exon-g14020.t3;Parent=K3A94_transcript-g14020.t3
contig_1088	AUGUSTUS	exon	822733	822992	.	-	.	ID=K3A94_exon-g14020.t1;Name=K3A94_exon-g14020.t1;Parent=K3A94_transcript-g14020.t1
contig_1088	AUGUSTUS	exon	822733	822992	.	-	.	ID=K3A94_exon-g14020.t2;Name=K3A94_exon-g14020.t2;Parent=K3A94_transcript-g14020.t2
contig_1088	AUGUSTUS	exon	822733	822992	.	-	.	ID=K3A94_exon-g14020.t5;Name=K3A94_exon-g14020.t5;Parent=K3A94_transcript-g14020.t5
contig_1088	AUGUSTUS	CDS	822733	822992	1	-	2	ID=K3A94_CDS-g14020.t4;Name=K3A94_CDS-g14020.t4;Parent=K3A94_transcript-g14020.t4
contig_1088	AUGUSTUS	CDS	822733	822992	1	-	2	ID=K3A94_CDS-g14020.t3;Name=K3A94_CDS-g14020.t3;Parent=K3A94_transcript-g14020.t3
contig_1088	AUGUSTUS	CDS	822733	822992	1	-	2	ID=K3A94_CDS-g14020.t1;Name=K3A94_CDS-g14020.t1;Parent=K3A94_transcript-g14020.t1
contig_1088	AUGUSTUS	CDS	822733	822992	1	-	2	ID=K3A94_CDS-g14020.t2;Name=K3A94_CDS-g14020.t2;Parent=K3A94_transcript-g14020.t2
contig_1088	AUGUSTUS	CDS	822733	822992	1	-	2	ID=K3A94_CDS-g14020.t5;Name=K3A94_CDS-g14020.t5;Parent=K3A94_transcript-g14020.t5
contig_1088	AUGUSTUS	intron	822993	823198	1	-	.	ID=K3A94_intron-g14020.t4;Name=K3A94_intron-g14020.t4;Parent=K3A94_transcript-g14020.t4
contig_1088	AUGUSTUS	intron	822993	823198	1	-	.	ID=K3A94_intron-g14020.t3;Name=K3A94_intron-g14020.t3;Parent=K3A94_transcript-g14020.t3
contig_1088	AUGUSTUS	intron	822993	823198	1	-	.	ID=K3A94_intron-g14020.t1;Name=K3A94_intron-g14020.t1;Parent=K3A94_transcript-g14020.t1
contig_1088	AUGUSTUS	intron	822993	823198	1	-	.	ID=K3A94_intron-g14020.t2;Name=K3A94_intron-g14020.t2;Parent=K3A94_transcript-g14020.t2
contig_1088	AUGUSTUS	intron	822993	823198	1	-	.	ID=K3A94_intron-g14020.t5;Name=K3A94_intron-g14020.t5;Parent=K3A94_transcript-g14020.t5
contig_1088	AUGUSTUS	exon	823199	823684	.	-	.	ID=K3A94_exon-g14020.t4;Name=K3A94_exon-g14020.t4;Parent=K3A94_transcript-g14020.t4
contig_1088	AUGUSTUS	exon	823199	823684	.	-	.	ID=K3A94_exon-g14020.t3;Name=K3A94_exon-g14020.t3;Parent=K3A94_transcript-g14020.t3
contig_1088	AUGUSTUS	exon	823199	823684	.	-	.	ID=K3A94_exon-g14020.t1;Name=K3A94_exon-g14020.t1;Parent=K3A94_transcript-g14020.t1
contig_1088	AUGUSTUS	exon	823199	823684	.	-	.	ID=K3A94_exon-g14020.t2;Name=K3A94_exon-g14020.t2;Parent=K3A94_transcript-g14020.t2
contig_1088	AUGUSTUS	exon	823199	823684	.	-	.	ID=K3A94_exon-g14020.t5;Name=K3A94_exon-g14020.t5;Parent=K3A94_transcript-g14020.t5
contig_1088	AUGUSTUS	CDS	823199	823684	1	-	2	ID=K3A94_CDS-g14020.t4;Name=K3A94_CDS-g14020.t4;Parent=K3A94_transcript-g14020.t4
contig_1088	AUGUSTUS	CDS	823199	823684	1	-	2	ID=K3A94_CDS-g14020.t3;Name=K3A94_CDS-g14020.t3;Parent=K3A94_transcript-g14020.t3
contig_1088	AUGUSTUS	CDS	823199	823684	1	-	2	ID=K3A94_CDS-g14020.t1;Name=K3A94_CDS-g14020.t1;Parent=K3A94_transcript-g14020.t1
contig_1088	AUGUSTUS	CDS	823199	823684	1	-	2	ID=K3A94_CDS-g14020.t2;Name=K3A94_CDS-g14020.t2;Parent=K3A94_transcript-g14020.t2
contig_1088	AUGUSTUS	CDS	823199	823684	1	-	2	ID=K3A94_CDS-g14020.t5;Name=K3A94_CDS-g14020.t5;Parent=K3A94_transcript-g14020.t5
contig_1088	AUGUSTUS	intron	823685	824205	1	-	.	ID=K3A94_intron-g14020.t4;Name=K3A94_intron-g14020.t4;Parent=K3A94_transcript-g14020.t4
contig_1088	AUGUSTUS	intron	823685	824205	1	-	.	ID=K3A94_intron-g14020.t3;Name=K3A94_intron-g14020.t3;Parent=K3A94_transcript-g14020.t3
contig_1088	AUGUSTUS	intron	823685	824205	1	-	.	ID=K3A94_intron-g14020.t1;Name=K3A94_intron-g14020.t1;Parent=K3A94_transcript-g14020.t1
contig_1088	AUGUSTUS	intron	823685	824205	1	-	.	ID=K3A94_intron-g14020.t2;Name=K3A94_intron-g14020.t2;Parent=K3A94_transcript-g14020.t2
contig_1088	AUGUSTUS	intron	823685	824205	1	-	.	ID=K3A94_intron-g14020.t5;Name=K3A94_intron-g14020.t5;Parent=K3A94_transcript-g14020.t5
contig_1088	AUGUSTUS	exon	824206	824304	.	-	.	ID=K3A94_exon-g14020.t4;Name=K3A94_exon-g14020.t4;Parent=K3A94_transcript-g14020.t4
contig_1088	AUGUSTUS	exon	824206	824304	.	-	.	ID=K3A94_exon-g14020.t3;Name=K3A94_exon-g14020.t3;Parent=K3A94_transcript-g14020.t3
contig_1088	AUGUSTUS	exon	824206	824304	.	-	.	ID=K3A94_exon-g14020.t1;Name=K3A94_exon-g14020.t1;Parent=K3A94_transcript-g14020.t1
contig_1088	AUGUSTUS	exon	824206	824304	.	-	.	ID=K3A94_exon-g14020.t2;Name=K3A94_exon-g14020.t2;Parent=K3A94_transcript-g14020.t2
contig_1088	AUGUSTUS	exon	824206	824304	.	-	.	ID=K3A94_exon-g14020.t5;Name=K3A94_exon-g14020.t5;Parent=K3A94_transcript-g14020.t5
contig_1088	AUGUSTUS	CDS	824206	824304	1	-	2	ID=K3A94_CDS-g14020.t4;Name=K3A94_CDS-g14020.t4;Parent=K3A94_transcript-g14020.t4
contig_1088	AUGUSTUS	CDS	824206	824304	1	-	2	ID=K3A94_CDS-g14020.t3;Name=K3A94_CDS-g14020.t3;Parent=K3A94_transcript-g14020.t3
contig_1088	AUGUSTUS	CDS	824206	824304	1	-	2	ID=K3A94_CDS-g14020.t1;Name=K3A94_CDS-g14020.t1;Parent=K3A94_transcript-g14020.t1
contig_1088	AUGUSTUS	CDS	824206	824304	1	-	2	ID=K3A94_CDS-g14020.t2;Name=K3A94_CDS-g14020.t2;Parent=K3A94_transcript-g14020.t2
contig_1088	AUGUSTUS	CDS	824206	824304	1	-	2	ID=K3A94_CDS-g14020.t5;Name=K3A94_CDS-g14020.t5;Parent=K3A94_transcript-g14020.t5
contig_1088	AUGUSTUS	intron	824305	824364	1	-	.	ID=K3A94_intron-g14020.t4;Name=K3A94_intron-g14020.t4;Parent=K3A94_transcript-g14020.t4
contig_1088	AUGUSTUS	intron	824305	824364	1	-	.	ID=K3A94_intron-g14020.t3;Name=K3A94_intron-g14020.t3;Parent=K3A94_transcript-g14020.t3
contig_1088	AUGUSTUS	intron	824305	824364	1	-	.	ID=K3A94_intron-g14020.t1;Name=K3A94_intron-g14020.t1;Parent=K3A94_transcript-g14020.t1
contig_1088	AUGUSTUS	intron	824305	824364	1	-	.	ID=K3A94_intron-g14020.t2;Name=K3A94_intron-g14020.t2;Parent=K3A94_transcript-g14020.t2
contig_1088	AUGUSTUS	intron	824305	824364	1	-	.	ID=K3A94_intron-g14020.t5;Name=K3A94_intron-g14020.t5;Parent=K3A94_transcript-g14020.t5
contig_1088	AUGUSTUS	exon	824365	824457	.	-	.	ID=K3A94_exon-g14020.t4;Name=K3A94_exon-g14020.t4;Parent=K3A94_transcript-g14020.t4
contig_1088	AUGUSTUS	exon	824365	824457	.	-	.	ID=K3A94_exon-g14020.t3;Name=K3A94_exon-g14020.t3;Parent=K3A94_transcript-g14020.t3
contig_1088	AUGUSTUS	exon	824365	824457	.	-	.	ID=K3A94_exon-g14020.t1;Name=K3A94_exon-g14020.t1;Parent=K3A94_transcript-g14020.t1
contig_1088	AUGUSTUS	exon	824365	824457	.	-	.	ID=K3A94_exon-g14020.t2;Name=K3A94_exon-g14020.t2;Parent=K3A94_transcript-g14020.t2
contig_1088	AUGUSTUS	exon	824365	824457	.	-	.	ID=K3A94_exon-g14020.t5;Name=K3A94_exon-g14020.t5;Parent=K3A94_transcript-g14020.t5
contig_1088	AUGUSTUS	CDS	824365	824457	1	-	2	ID=K3A94_CDS-g14020.t4;Name=K3A94_CDS-g14020.t4;Parent=K3A94_transcript-g14020.t4
contig_1088	AUGUSTUS	CDS	824365	824457	1	-	2	ID=K3A94_CDS-g14020.t3;Name=K3A94_CDS-g14020.t3;Parent=K3A94_transcript-g14020.t3
contig_1088	AUGUSTUS	CDS	824365	824457	1	-	2	ID=K3A94_CDS-g14020.t1;Name=K3A94_CDS-g14020.t1;Parent=K3A94_transcript-g14020.t1
contig_1088	AUGUSTUS	CDS	824365	824457	1	-	2	ID=K3A94_CDS-g14020.t2;Name=K3A94_CDS-g14020.t2;Parent=K3A94_transcript-g14020.t2
contig_1088	AUGUSTUS	CDS	824365	824457	1	-	2	ID=K3A94_CDS-g14020.t5;Name=K3A94_CDS-g14020.t5;Parent=K3A94_transcript-g14020.t5
contig_1088	AUGUSTUS	intron	824458	825927	1	-	.	ID=K3A94_intron-g14020.t4;Name=K3A94_intron-g14020.t4;Parent=K3A94_transcript-g14020.t4
contig_1088	AUGUSTUS	intron	824458	825927	1	-	.	ID=K3A94_intron-g14020.t3;Name=K3A94_intron-g14020.t3;Parent=K3A94_transcript-g14020.t3
contig_1088	AUGUSTUS	intron	824458	825927	1	-	.	ID=K3A94_intron-g14020.t1;Name=K3A94_intron-g14020.t1;Parent=K3A94_transcript-g14020.t1
contig_1088	AUGUSTUS	intron	824458	825927	1	-	.	ID=K3A94_intron-g14020.t2;Name=K3A94_intron-g14020.t2;Parent=K3A94_transcript-g14020.t2
contig_1088	AUGUSTUS	intron	824458	825927	1	-	.	ID=K3A94_intron-g14020.t5;Name=K3A94_intron-g14020.t5;Parent=K3A94_transcript-g14020.t5
contig_1088	AUGUSTUS	exon	825928	826105	.	-	.	ID=K3A94_exon-g14020.t4;Name=K3A94_exon-g14020.t4;Parent=K3A94_transcript-g14020.t4
contig_1088	AUGUSTUS	exon	825928	826105	.	-	.	ID=K3A94_exon-g14020.t3;Name=K3A94_exon-g14020.t3;Parent=K3A94_transcript-g14020.t3
contig_1088	AUGUSTUS	exon	825928	826105	.	-	.	ID=K3A94_exon-g14020.t1;Name=K3A94_exon-g14020.t1;Parent=K3A94_transcript-g14020.t1
contig_1088	AUGUSTUS	exon	825928	826105	.	-	.	ID=K3A94_exon-g14020.t2;Name=K3A94_exon-g14020.t2;Parent=K3A94_transcript-g14020.t2
contig_1088	AUGUSTUS	exon	825928	826105	.	-	.	ID=K3A94_exon-g14020.t5;Name=K3A94_exon-g14020.t5;Parent=K3A94_transcript-g14020.t5
contig_1088	AUGUSTUS	CDS	825928	826105	1	-	0	ID=K3A94_CDS-g14020.t4;Name=K3A94_CDS-g14020.t4;Parent=K3A94_transcript-g14020.t4
contig_1088	AUGUSTUS	CDS	825928	826105	1	-	0	ID=K3A94_CDS-g14020.t3;Name=K3A94_CDS-g14020.t3;Parent=K3A94_transcript-g14020.t3
contig_1088	AUGUSTUS	CDS	825928	826105	1	-	0	ID=K3A94_CDS-g14020.t1;Name=K3A94_CDS-g14020.t1;Parent=K3A94_transcript-g14020.t1
contig_1088	AUGUSTUS	CDS	825928	826105	1	-	0	ID=K3A94_CDS-g14020.t2;Name=K3A94_CDS-g14020.t2;Parent=K3A94_transcript-g14020.t2
contig_1088	AUGUSTUS	CDS	825928	826105	1	-	0	ID=K3A94_CDS-g14020.t5;Name=K3A94_CDS-g14020.t5;Parent=K3A94_transcript-g14020.t5
contig_1088	AUGUSTUS	intron	826106	826271	1	-	.	ID=K3A94_intron-g14020.t4;Name=K3A94_intron-g14020.t4;Parent=K3A94_transcript-g14020.t4
contig_1088	AUGUSTUS	intron	826106	826271	1	-	.	ID=K3A94_intron-g14020.t3;Name=K3A94_intron-g14020.t3;Parent=K3A94_transcript-g14020.t3
contig_1088	AUGUSTUS	intron	826106	826271	1	-	.	ID=K3A94_intron-g14020.t1;Name=K3A94_intron-g14020.t1;Parent=K3A94_transcript-g14020.t1
contig_1088	AUGUSTUS	intron	826106	826271	1	-	.	ID=K3A94_intron-g14020.t2;Name=K3A94_intron-g14020.t2;Parent=K3A94_transcript-g14020.t2
contig_1088	AUGUSTUS	intron	826106	826271	1	-	.	ID=K3A94_intron-g14020.t5;Name=K3A94_intron-g14020.t5;Parent=K3A94_transcript-g14020.t5
contig_1088	AUGUSTUS	exon	826272	826383	.	-	.	ID=K3A94_exon-g14020.t4;Name=K3A94_exon-g14020.t4;Parent=K3A94_transcript-g14020.t4
contig_1088	AUGUSTUS	exon	826272	826383	.	-	.	ID=K3A94_exon-g14020.t3;Name=K3A94_exon-g14020.t3;Parent=K3A94_transcript-g14020.t3
contig_1088	AUGUSTUS	exon	826272	826383	.	-	.	ID=K3A94_exon-g14020.t1;Name=K3A94_exon-g14020.t1;Parent=K3A94_transcript-g14020.t1
contig_1088	AUGUSTUS	exon	826272	826383	.	-	.	ID=K3A94_exon-g14020.t2;Name=K3A94_exon-g14020.t2;Parent=K3A94_transcript-g14020.t2
contig_1088	AUGUSTUS	exon	826272	826383	.	-	.	ID=K3A94_exon-g14020.t5;Name=K3A94_exon-g14020.t5;Parent=K3A94_transcript-g14020.t5
contig_1088	AUGUSTUS	CDS	826272	826383	1	-	1	ID=K3A94_CDS-g14020.t4;Name=K3A94_CDS-g14020.t4;Parent=K3A94_transcript-g14020.t4
contig_1088	AUGUSTUS	CDS	826272	826383	1	-	1	ID=K3A94_CDS-g14020.t3;Name=K3A94_CDS-g14020.t3;Parent=K3A94_transcript-g14020.t3
contig_1088	AUGUSTUS	CDS	826272	826383	1	-	1	ID=K3A94_CDS-g14020.t1;Name=K3A94_CDS-g14020.t1;Parent=K3A94_transcript-g14020.t1
contig_1088	AUGUSTUS	CDS	826272	826383	1	-	1	ID=K3A94_CDS-g14020.t2;Name=K3A94_CDS-g14020.t2;Parent=K3A94_transcript-g14020.t2
contig_1088	AUGUSTUS	CDS	826272	826383	1	-	1	ID=K3A94_CDS-g14020.t5;Name=K3A94_CDS-g14020.t5;Parent=K3A94_transcript-g14020.t5
contig_1088	AUGUSTUS	intron	826384	826440	1	-	.	ID=K3A94_intron-g14020.t4;Name=K3A94_intron-g14020.t4;Parent=K3A94_transcript-g14020.t4
contig_1088	AUGUSTUS	intron	826384	826440	1	-	.	ID=K3A94_intron-g14020.t3;Name=K3A94_intron-g14020.t3;Parent=K3A94_transcript-g14020.t3
contig_1088	AUGUSTUS	intron	826384	826440	1	-	.	ID=K3A94_intron-g14020.t1;Name=K3A94_intron-g14020.t1;Parent=K3A94_transcript-g14020.t1
contig_1088	AUGUSTUS	intron	826384	826440	1	-	.	ID=K3A94_intron-g14020.t2;Name=K3A94_intron-g14020.t2;Parent=K3A94_transcript-g14020.t2
contig_1088	AUGUSTUS	intron	826384	826440	1	-	.	ID=K3A94_intron-g14020.t5;Name=K3A94_intron-g14020.t5;Parent=K3A94_transcript-g14020.t5
contig_1088	AUGUSTUS	exon	826441	826621	.	-	.	ID=K3A94_exon-g14020.t4;Name=K3A94_exon-g14020.t4;Parent=K3A94_transcript-g14020.t4
contig_1088	AUGUSTUS	exon	826441	826621	.	-	.	ID=K3A94_exon-g14020.t3;Name=K3A94_exon-g14020.t3;Parent=K3A94_transcript-g14020.t3
contig_1088	AUGUSTUS	exon	826441	826621	.	-	.	ID=K3A94_exon-g14020.t1;Name=K3A94_exon-g14020.t1;Parent=K3A94_transcript-g14020.t1
contig_1088	AUGUSTUS	exon	826441	826621	.	-	.	ID=K3A94_exon-g14020.t2;Name=K3A94_exon-g14020.t2;Parent=K3A94_transcript-g14020.t2
contig_1088	AUGUSTUS	exon	826441	826621	.	-	.	ID=K3A94_exon-g14020.t5;Name=K3A94_exon-g14020.t5;Parent=K3A94_transcript-g14020.t5
contig_1088	AUGUSTUS	CDS	826441	826621	1	-	2	ID=K3A94_CDS-g14020.t4;Name=K3A94_CDS-g14020.t4;Parent=K3A94_transcript-g14020.t4
contig_1088	AUGUSTUS	CDS	826441	826621	1	-	2	ID=K3A94_CDS-g14020.t3;Name=K3A94_CDS-g14020.t3;Parent=K3A94_transcript-g14020.t3
contig_1088	AUGUSTUS	CDS	826441	826621	1	-	2	ID=K3A94_CDS-g14020.t1;Name=K3A94_CDS-g14020.t1;Parent=K3A94_transcript-g14020.t1
contig_1088	AUGUSTUS	CDS	826441	826621	1	-	2	ID=K3A94_CDS-g14020.t2;Name=K3A94_CDS-g14020.t2;Parent=K3A94_transcript-g14020.t2
contig_1088	AUGUSTUS	CDS	826441	826621	1	-	2	ID=K3A94_CDS-g14020.t5;Name=K3A94_CDS-g14020.t5;Parent=K3A94_transcript-g14020.t5
contig_1088	AUGUSTUS	intron	826622	826676	1	-	.	ID=K3A94_intron-g14020.t4;Name=K3A94_intron-g14020.t4;Parent=K3A94_transcript-g14020.t4
contig_1088	AUGUSTUS	intron	826622	826676	1	-	.	ID=K3A94_intron-g14020.t3;Name=K3A94_intron-g14020.t3;Parent=K3A94_transcript-g14020.t3
contig_1088	AUGUSTUS	intron	826622	826676	1	-	.	ID=K3A94_intron-g14020.t1;Name=K3A94_intron-g14020.t1;Parent=K3A94_transcript-g14020.t1
contig_1088	AUGUSTUS	intron	826622	826676	1	-	.	ID=K3A94_intron-g14020.t2;Name=K3A94_intron-g14020.t2;Parent=K3A94_transcript-g14020.t2
contig_1088	AUGUSTUS	intron	826622	826676	1	-	.	ID=K3A94_intron-g14020.t5;Name=K3A94_intron-g14020.t5;Parent=K3A94_transcript-g14020.t5
contig_1088	AUGUSTUS	exon	826677	826820	.	-	.	ID=K3A94_exon-g14020.t4;Name=K3A94_exon-g14020.t4;Parent=K3A94_transcript-g14020.t4
contig_1088	AUGUSTUS	exon	826677	826820	.	-	.	ID=K3A94_exon-g14020.t3;Name=K3A94_exon-g14020.t3;Parent=K3A94_transcript-g14020.t3
contig_1088	AUGUSTUS	exon	826677	826820	.	-	.	ID=K3A94_exon-g14020.t1;Name=K3A94_exon-g14020.t1;Parent=K3A94_transcript-g14020.t1
contig_1088	AUGUSTUS	exon	826677	826820	.	-	.	ID=K3A94_exon-g14020.t2;Name=K3A94_exon-g14020.t2;Parent=K3A94_transcript-g14020.t2
contig_1088	AUGUSTUS	exon	826677	826820	.	-	.	ID=K3A94_exon-g14020.t5;Name=K3A94_exon-g14020.t5;Parent=K3A94_transcript-g14020.t5
contig_1088	AUGUSTUS	CDS	826677	826820	1	-	2	ID=K3A94_CDS-g14020.t4;Name=K3A94_CDS-g14020.t4;Parent=K3A94_transcript-g14020.t4
contig_1088	AUGUSTUS	CDS	826677	826820	1	-	2	ID=K3A94_CDS-g14020.t3;Name=K3A94_CDS-g14020.t3;Parent=K3A94_transcript-g14020.t3
contig_1088	AUGUSTUS	CDS	826677	826820	1	-	2	ID=K3A94_CDS-g14020.t1;Name=K3A94_CDS-g14020.t1;Parent=K3A94_transcript-g14020.t1
contig_1088	AUGUSTUS	CDS	826677	826820	1	-	2	ID=K3A94_CDS-g14020.t2;Name=K3A94_CDS-g14020.t2;Parent=K3A94_transcript-g14020.t2
contig_1088	AUGUSTUS	CDS	826677	826820	1	-	2	ID=K3A94_CDS-g14020.t5;Name=K3A94_CDS-g14020.t5;Parent=K3A94_transcript-g14020.t5
contig_1088	AUGUSTUS	intron	826821	826874	1	-	.	ID=K3A94_intron-g14020.t4;Name=K3A94_intron-g14020.t4;Parent=K3A94_transcript-g14020.t4
contig_1088	AUGUSTUS	intron	826821	826874	1	-	.	ID=K3A94_intron-g14020.t3;Name=K3A94_intron-g14020.t3;Parent=K3A94_transcript-g14020.t3
contig_1088	AUGUSTUS	intron	826821	826874	1	-	.	ID=K3A94_intron-g14020.t1;Name=K3A94_intron-g14020.t1;Parent=K3A94_transcript-g14020.t1
contig_1088	AUGUSTUS	intron	826821	826874	1	-	.	ID=K3A94_intron-g14020.t2;Name=K3A94_intron-g14020.t2;Parent=K3A94_transcript-g14020.t2
contig_1088	AUGUSTUS	intron	826821	826874	1	-	.	ID=K3A94_intron-g14020.t5;Name=K3A94_intron-g14020.t5;Parent=K3A94_transcript-g14020.t5
contig_1088	AUGUSTUS	exon	826875	827118	.	-	.	ID=K3A94_exon-g14020.t4;Name=K3A94_exon-g14020.t4;Parent=K3A94_transcript-g14020.t4
contig_1088	AUGUSTUS	exon	826875	827118	.	-	.	ID=K3A94_exon-g14020.t3;Name=K3A94_exon-g14020.t3;Parent=K3A94_transcript-g14020.t3
contig_1088	AUGUSTUS	exon	826875	827118	.	-	.	ID=K3A94_exon-g14020.t1;Name=K3A94_exon-g14020.t1;Parent=K3A94_transcript-g14020.t1
contig_1088	AUGUSTUS	exon	826875	827118	.	-	.	ID=K3A94_exon-g14020.t2;Name=K3A94_exon-g14020.t2;Parent=K3A94_transcript-g14020.t2
contig_1088	AUGUSTUS	exon	826875	827118	.	-	.	ID=K3A94_exon-g14020.t5;Name=K3A94_exon-g14020.t5;Parent=K3A94_transcript-g14020.t5
contig_1088	AUGUSTUS	CDS	826875	827118	0.94	-	0	ID=K3A94_CDS-g14020.t4;Name=K3A94_CDS-g14020.t4;Parent=K3A94_transcript-g14020.t4
contig_1088	AUGUSTUS	CDS	826875	827118	0.92	-	0	ID=K3A94_CDS-g14020.t3;Name=K3A94_CDS-g14020.t3;Parent=K3A94_transcript-g14020.t3
contig_1088	AUGUSTUS	CDS	826875	827118	0.93	-	0	ID=K3A94_CDS-g14020.t1;Name=K3A94_CDS-g14020.t1;Parent=K3A94_transcript-g14020.t1
contig_1088	AUGUSTUS	CDS	826875	827118	0.93	-	0	ID=K3A94_CDS-g14020.t2;Name=K3A94_CDS-g14020.t2;Parent=K3A94_transcript-g14020.t2
contig_1088	AUGUSTUS	CDS	826875	827118	0.97	-	0	ID=K3A94_CDS-g14020.t5;Name=K3A94_CDS-g14020.t5;Parent=K3A94_transcript-g14020.t5
contig_1088	AUGUSTUS	start_codon	827116	827118	.	-	0	ID=K3A94_start_codon-g14020.t4;Name=K3A94_start_codon-g14020.t4;Parent=K3A94_transcript-g14020.t4
contig_1088	AUGUSTUS	start_codon	827116	827118	.	-	0	ID=K3A94_start_codon-g14020.t3;Name=K3A94_start_codon-g14020.t3;Parent=K3A94_transcript-g14020.t3
contig_1088	AUGUSTUS	start_codon	827116	827118	.	-	0	ID=K3A94_start_codon-g14020.t1;Name=K3A94_start_codon-g14020.t1;Parent=K3A94_transcript-g14020.t1
contig_1088	AUGUSTUS	start_codon	827116	827118	.	-	0	ID=K3A94_start_codon-g14020.t2;Name=K3A94_start_codon-g14020.t2;Parent=K3A94_transcript-g14020.t2
contig_1088	AUGUSTUS	start_codon	827116	827118	.	-	0	ID=K3A94_start_codon-g14020.t5;Name=K3A94_start_codon-g14020.t5;Parent=K3A94_transcript-g14020.t5
contig_1088	AUGUSTUS	gene	827791	829392	0.36	+	.	ID=K3A94_g14021;Name=K3A94_g14021
contig_1088	AUGUSTUS	transcript	827791	829392	0.36	+	.	ID=K3A94_transcript-g14021.t1;Name=K3A94_transcript-g14021.t1;Parent=K3A94_g14021
contig_1088	AUGUSTUS	start_codon	827791	827793	.	+	0	ID=K3A94_start_codon-g14021.t1;Name=K3A94_start_codon-g14021.t1;Parent=K3A94_transcript-g14021.t1
contig_1088	AUGUSTUS	exon	827791	827934	.	+	.	ID=K3A94_exon-g14021.t1;Name=K3A94_exon-g14021.t1;Parent=K3A94_transcript-g14021.t1
contig_1088	AUGUSTUS	CDS	827791	827934	0.99	+	0	ID=K3A94_CDS-g14021.t1;Name=K3A94_CDS-g14021.t1;Parent=K3A94_transcript-g14021.t1
contig_1088	AUGUSTUS	intron	827935	827986	1	+	.	ID=K3A94_intron-g14021.t1;Name=K3A94_intron-g14021.t1;Parent=K3A94_transcript-g14021.t1
contig_1088	AUGUSTUS	exon	827987	828148	.	+	.	ID=K3A94_exon-g14021.t1;Name=K3A94_exon-g14021.t1;Parent=K3A94_transcript-g14021.t1
contig_1088	AUGUSTUS	CDS	827987	828148	1	+	0	ID=K3A94_CDS-g14021.t1;Name=K3A94_CDS-g14021.t1;Parent=K3A94_transcript-g14021.t1
contig_1088	AUGUSTUS	intron	828149	828205	1	+	.	ID=K3A94_intron-g14021.t1;Name=K3A94_intron-g14021.t1;Parent=K3A94_transcript-g14021.t1
contig_1088	AUGUSTUS	exon	828206	828775	.	+	.	ID=K3A94_exon-g14021.t1;Name=K3A94_exon-g14021.t1;Parent=K3A94_transcript-g14021.t1
contig_1088	AUGUSTUS	CDS	828206	828775	0.54	+	0	ID=K3A94_CDS-g14021.t1;Name=K3A94_CDS-g14021.t1;Parent=K3A94_transcript-g14021.t1
contig_1088	AUGUSTUS	intron	828776	829293	0.36	+	.	ID=K3A94_intron-g14021.t1;Name=K3A94_intron-g14021.t1;Parent=K3A94_transcript-g14021.t1
contig_1088	AUGUSTUS	exon	829294	829392	.	+	.	ID=K3A94_exon-g14021.t1;Name=K3A94_exon-g14021.t1;Parent=K3A94_transcript-g14021.t1
contig_1088	AUGUSTUS	CDS	829294	829392	0.52	+	0	ID=K3A94_CDS-g14021.t1;Name=K3A94_CDS-g14021.t1;Parent=K3A94_transcript-g14021.t1
contig_1088	AUGUSTUS	stop_codon	829390	829392	.	+	0	ID=K3A94_stop_codon-g14021.t1;Name=K3A94_stop_codon-g14021.t1;Parent=K3A94_transcript-g14021.t1
contig_1088	AUGUSTUS	gene	835997	839037	0.72	-	.	ID=K3A94_g14022;Name=K3A94_g14022
contig_1088	AUGUSTUS	transcript	835997	839037	0.72	-	.	ID=K3A94_transcript-g14022.t1;Name=K3A94_transcript-g14022.t1;Parent=K3A94_g14022
contig_1088	AUGUSTUS	stop_codon	835997	835999	.	-	0	ID=K3A94_stop_codon-g14022.t1;Name=K3A94_stop_codon-g14022.t1;Parent=K3A94_transcript-g14022.t1
contig_1088	AUGUSTUS	exon	835997	836220	.	-	.	ID=K3A94_exon-g14022.t1;Name=K3A94_exon-g14022.t1;Parent=K3A94_transcript-g14022.t1
contig_1088	AUGUSTUS	CDS	835997	836220	0.72	-	2	ID=K3A94_CDS-g14022.t1;Name=K3A94_CDS-g14022.t1;Parent=K3A94_transcript-g14022.t1
contig_1088	AUGUSTUS	intron	836221	836283	1	-	.	ID=K3A94_intron-g14022.t1;Name=K3A94_intron-g14022.t1;Parent=K3A94_transcript-g14022.t1
contig_1088	AUGUSTUS	exon	836284	836482	.	-	.	ID=K3A94_exon-g14022.t1;Name=K3A94_exon-g14022.t1;Parent=K3A94_transcript-g14022.t1
contig_1088	AUGUSTUS	CDS	836284	836482	1	-	0	ID=K3A94_CDS-g14022.t1;Name=K3A94_CDS-g14022.t1;Parent=K3A94_transcript-g14022.t1
contig_1088	AUGUSTUS	intron	836483	836544	1	-	.	ID=K3A94_intron-g14022.t1;Name=K3A94_intron-g14022.t1;Parent=K3A94_transcript-g14022.t1
contig_1088	AUGUSTUS	exon	836545	836764	.	-	.	ID=K3A94_exon-g14022.t1;Name=K3A94_exon-g14022.t1;Parent=K3A94_transcript-g14022.t1
contig_1088	AUGUSTUS	CDS	836545	836764	1	-	1	ID=K3A94_CDS-g14022.t1;Name=K3A94_CDS-g14022.t1;Parent=K3A94_transcript-g14022.t1
contig_1088	AUGUSTUS	intron	836765	836826	1	-	.	ID=K3A94_intron-g14022.t1;Name=K3A94_intron-g14022.t1;Parent=K3A94_transcript-g14022.t1
contig_1088	AUGUSTUS	exon	836827	836973	.	-	.	ID=K3A94_exon-g14022.t1;Name=K3A94_exon-g14022.t1;Parent=K3A94_transcript-g14022.t1
contig_1088	AUGUSTUS	CDS	836827	836973	1	-	1	ID=K3A94_CDS-g14022.t1;Name=K3A94_CDS-g14022.t1;Parent=K3A94_transcript-g14022.t1
contig_1088	AUGUSTUS	intron	836974	838389	1	-	.	ID=K3A94_intron-g14022.t1;Name=K3A94_intron-g14022.t1;Parent=K3A94_transcript-g14022.t1
contig_1088	AUGUSTUS	exon	838390	838516	.	-	.	ID=K3A94_exon-g14022.t1;Name=K3A94_exon-g14022.t1;Parent=K3A94_transcript-g14022.t1
contig_1088	AUGUSTUS	CDS	838390	838516	1	-	2	ID=K3A94_CDS-g14022.t1;Name=K3A94_CDS-g14022.t1;Parent=K3A94_transcript-g14022.t1
contig_1088	AUGUSTUS	intron	838517	838709	1	-	.	ID=K3A94_intron-g14022.t1;Name=K3A94_intron-g14022.t1;Parent=K3A94_transcript-g14022.t1
contig_1088	AUGUSTUS	exon	838710	839037	.	-	.	ID=K3A94_exon-g14022.t1;Name=K3A94_exon-g14022.t1;Parent=K3A94_transcript-g14022.t1
contig_1088	AUGUSTUS	CDS	838710	839037	1	-	0	ID=K3A94_CDS-g14022.t1;Name=K3A94_CDS-g14022.t1;Parent=K3A94_transcript-g14022.t1
contig_1088	AUGUSTUS	start_codon	839035	839037	.	-	0	ID=K3A94_start_codon-g14022.t1;Name=K3A94_start_codon-g14022.t1;Parent=K3A94_transcript-g14022.t1
contig_1088	AUGUSTUS	gene	859289	864275	0.89	+	.	ID=K3A94_g14023;Name=K3A94_g14023
contig_1088	AUGUSTUS	transcript	859289	864275	0.89	+	.	ID=K3A94_transcript-g14023.t1;Name=K3A94_transcript-g14023.t1;Parent=K3A94_g14023
contig_1088	AUGUSTUS	start_codon	859289	859291	.	+	0	ID=K3A94_start_codon-g14023.t1;Name=K3A94_start_codon-g14023.t1;Parent=K3A94_transcript-g14023.t1
contig_1088	AUGUSTUS	exon	859289	859339	.	+	.	ID=K3A94_exon-g14023.t1;Name=K3A94_exon-g14023.t1;Parent=K3A94_transcript-g14023.t1
contig_1088	AUGUSTUS	CDS	859289	859339	0.91	+	0	ID=K3A94_CDS-g14023.t1;Name=K3A94_CDS-g14023.t1;Parent=K3A94_transcript-g14023.t1
contig_1088	AUGUSTUS	intron	859340	859412	1	+	.	ID=K3A94_intron-g14023.t1;Name=K3A94_intron-g14023.t1;Parent=K3A94_transcript-g14023.t1
contig_1088	AUGUSTUS	exon	859413	859554	.	+	.	ID=K3A94_exon-g14023.t1;Name=K3A94_exon-g14023.t1;Parent=K3A94_transcript-g14023.t1
contig_1088	AUGUSTUS	CDS	859413	859554	1	+	0	ID=K3A94_CDS-g14023.t1;Name=K3A94_CDS-g14023.t1;Parent=K3A94_transcript-g14023.t1
contig_1088	AUGUSTUS	intron	859555	860237	1	+	.	ID=K3A94_intron-g14023.t1;Name=K3A94_intron-g14023.t1;Parent=K3A94_transcript-g14023.t1
contig_1088	AUGUSTUS	exon	860238	860264	.	+	.	ID=K3A94_exon-g14023.t1;Name=K3A94_exon-g14023.t1;Parent=K3A94_transcript-g14023.t1
contig_1088	AUGUSTUS	CDS	860238	860264	0.98	+	2	ID=K3A94_CDS-g14023.t1;Name=K3A94_CDS-g14023.t1;Parent=K3A94_transcript-g14023.t1
contig_1088	GeneMark.hmm	gene	860250	864275	.	+	.	ID=K3A94_6510_g;Name=K3A94_6510_g
contig_1088	GeneMark.hmm	transcript	860250	864275	.	+	.	ID=K3A94_transcript-6510_t;Name=K3A94_transcript-6510_t;Parent=K3A94_6510_g
contig_1088	GeneMark.hmm	start_codon	860250	860252	.	+	0	ID=K3A94_start_codon-6510_t;Name=K3A94_start_codon-6510_t;Parent=K3A94_transcript-6510_t
contig_1088	GeneMark.hmm	exon	860250	860651	0	+	.	ID=K3A94_exon-6510_t;Name=K3A94_exon-6510_t;Parent=K3A94_transcript-6510_t
contig_1088	GeneMark.hmm	CDS	860250	860651	.	+	0	ID=K3A94_CDS-6510_t;Name=K3A94_CDS-6510_t;Parent=K3A94_transcript-6510_t
contig_1088	AUGUSTUS	intron	860265	860343	0.98	+	.	ID=K3A94_intron-g14023.t1;Name=K3A94_intron-g14023.t1;Parent=K3A94_transcript-g14023.t1
contig_1088	AUGUSTUS	exon	860344	860651	.	+	.	ID=K3A94_exon-g14023.t1;Name=K3A94_exon-g14023.t1;Parent=K3A94_transcript-g14023.t1
contig_1088	AUGUSTUS	CDS	860344	860651	0.98	+	2	ID=K3A94_CDS-g14023.t1;Name=K3A94_CDS-g14023.t1;Parent=K3A94_transcript-g14023.t1
contig_1088	AUGUSTUS	intron	860652	863615	1	+	.	ID=K3A94_intron-g14023.t1;Name=K3A94_intron-g14023.t1;Parent=K3A94_transcript-g14023.t1
contig_1088	AUGUSTUS	exon	863616	864275	.	+	.	ID=K3A94_exon-g14023.t1;Name=K3A94_exon-g14023.t1;Parent=K3A94_transcript-g14023.t1
contig_1088	GeneMark.hmm	exon	863616	864275	0	+	.	ID=K3A94_exon-6510_t;Name=K3A94_exon-6510_t;Parent=K3A94_transcript-6510_t
contig_1088	AUGUSTUS	CDS	863616	864275	1	+	0	ID=K3A94_CDS-g14023.t1;Name=K3A94_CDS-g14023.t1;Parent=K3A94_transcript-g14023.t1
contig_1088	GeneMark.hmm	CDS	863616	864275	.	+	0	ID=K3A94_CDS-6510_t;Name=K3A94_CDS-6510_t;Parent=K3A94_transcript-6510_t
contig_1088	AUGUSTUS	stop_codon	864273	864275	.	+	0	ID=K3A94_stop_codon-g14023.t1;Name=K3A94_stop_codon-g14023.t1;Parent=K3A94_transcript-g14023.t1
contig_1088	GeneMark.hmm	stop_codon	864273	864275	.	+	0	ID=K3A94_stop_codon-6510_t;Name=K3A94_stop_codon-6510_t;Parent=K3A94_transcript-6510_t
contig_1088	AUGUSTUS	gene	865327	870220	0.27	-	.	ID=K3A94_g14024;Name=K3A94_g14024
contig_1088	AUGUSTUS	transcript	865327	870220	0.27	-	.	ID=K3A94_transcript-g14024.t1;Name=K3A94_transcript-g14024.t1;Parent=K3A94_g14024
contig_1088	AUGUSTUS	stop_codon	865327	865329	.	-	0	ID=K3A94_stop_codon-g14024.t1;Name=K3A94_stop_codon-g14024.t1;Parent=K3A94_transcript-g14024.t1
contig_1088	AUGUSTUS	exon	865327	866303	.	-	.	ID=K3A94_exon-g14024.t1;Name=K3A94_exon-g14024.t1;Parent=K3A94_transcript-g14024.t1
contig_1088	AUGUSTUS	CDS	865327	866303	0.91	-	2	ID=K3A94_CDS-g14024.t1;Name=K3A94_CDS-g14024.t1;Parent=K3A94_transcript-g14024.t1
contig_1088	AUGUSTUS	intron	866304	867102	1	-	.	ID=K3A94_intron-g14024.t1;Name=K3A94_intron-g14024.t1;Parent=K3A94_transcript-g14024.t1
contig_1088	AUGUSTUS	exon	867103	867751	.	-	.	ID=K3A94_exon-g14024.t1;Name=K3A94_exon-g14024.t1;Parent=K3A94_transcript-g14024.t1
contig_1088	AUGUSTUS	CDS	867103	867751	0.88	-	0	ID=K3A94_CDS-g14024.t1;Name=K3A94_CDS-g14024.t1;Parent=K3A94_transcript-g14024.t1
contig_1088	AUGUSTUS	intron	867752	868137	1	-	.	ID=K3A94_intron-g14024.t1;Name=K3A94_intron-g14024.t1;Parent=K3A94_transcript-g14024.t1
contig_1088	AUGUSTUS	exon	868138	868486	.	-	.	ID=K3A94_exon-g14024.t1;Name=K3A94_exon-g14024.t1;Parent=K3A94_transcript-g14024.t1
contig_1088	AUGUSTUS	CDS	868138	868486	1	-	1	ID=K3A94_CDS-g14024.t1;Name=K3A94_CDS-g14024.t1;Parent=K3A94_transcript-g14024.t1
contig_1088	AUGUSTUS	intron	868487	868776	0.97	-	.	ID=K3A94_intron-g14024.t1;Name=K3A94_intron-g14024.t1;Parent=K3A94_transcript-g14024.t1
contig_1088	AUGUSTUS	exon	868777	868907	.	-	.	ID=K3A94_exon-g14024.t1;Name=K3A94_exon-g14024.t1;Parent=K3A94_transcript-g14024.t1
contig_1088	AUGUSTUS	CDS	868777	868907	0.97	-	0	ID=K3A94_CDS-g14024.t1;Name=K3A94_CDS-g14024.t1;Parent=K3A94_transcript-g14024.t1
contig_1088	AUGUSTUS	intron	868908	869041	1	-	.	ID=K3A94_intron-g14024.t1;Name=K3A94_intron-g14024.t1;Parent=K3A94_transcript-g14024.t1
contig_1088	AUGUSTUS	exon	869042	869091	.	-	.	ID=K3A94_exon-g14024.t1;Name=K3A94_exon-g14024.t1;Parent=K3A94_transcript-g14024.t1
contig_1088	AUGUSTUS	CDS	869042	869091	0.42	-	2	ID=K3A94_CDS-g14024.t1;Name=K3A94_CDS-g14024.t1;Parent=K3A94_transcript-g14024.t1
contig_1088	AUGUSTUS	intron	869092	869959	0.38	-	.	ID=K3A94_intron-g14024.t1;Name=K3A94_intron-g14024.t1;Parent=K3A94_transcript-g14024.t1
contig_1088	AUGUSTUS	exon	869960	869979	.	-	.	ID=K3A94_exon-g14024.t1;Name=K3A94_exon-g14024.t1;Parent=K3A94_transcript-g14024.t1
contig_1088	AUGUSTUS	CDS	869960	869979	0.65	-	1	ID=K3A94_CDS-g14024.t1;Name=K3A94_CDS-g14024.t1;Parent=K3A94_transcript-g14024.t1
contig_1088	AUGUSTUS	intron	869980	870042	1	-	.	ID=K3A94_intron-g14024.t1;Name=K3A94_intron-g14024.t1;Parent=K3A94_transcript-g14024.t1
contig_1088	AUGUSTUS	exon	870043	870154	.	-	.	ID=K3A94_exon-g14024.t1;Name=K3A94_exon-g14024.t1;Parent=K3A94_transcript-g14024.t1
contig_1088	AUGUSTUS	CDS	870043	870154	0.87	-	2	ID=K3A94_CDS-g14024.t1;Name=K3A94_CDS-g14024.t1;Parent=K3A94_transcript-g14024.t1
contig_1088	AUGUSTUS	intron	870155	870201	0.87	-	.	ID=K3A94_intron-g14024.t1;Name=K3A94_intron-g14024.t1;Parent=K3A94_transcript-g14024.t1
contig_1088	AUGUSTUS	exon	870202	870220	.	-	.	ID=K3A94_exon-g14024.t1;Name=K3A94_exon-g14024.t1;Parent=K3A94_transcript-g14024.t1
contig_1088	AUGUSTUS	CDS	870202	870220	1	-	0	ID=K3A94_CDS-g14024.t1;Name=K3A94_CDS-g14024.t1;Parent=K3A94_transcript-g14024.t1
contig_1088	AUGUSTUS	start_codon	870218	870220	.	-	0	ID=K3A94_start_codon-g14024.t1;Name=K3A94_start_codon-g14024.t1;Parent=K3A94_transcript-g14024.t1
contig_1088	AUGUSTUS	gene	870328	874361	1	+	.	ID=K3A94_g14025;Name=K3A94_g14025
contig_1088	GeneMark.hmm	gene	870328	873828	.	+	.	ID=K3A94_6512_g;Name=K3A94_6512_g
contig_1088	AUGUSTUS	transcript	870328	874361	1	+	.	ID=K3A94_transcript-g14025.t1;Name=K3A94_transcript-g14025.t1;Parent=K3A94_g14025
contig_1088	GeneMark.hmm	transcript	870328	873828	.	+	.	ID=K3A94_transcript-6512_t;Name=K3A94_transcript-6512_t;Parent=K3A94_6512_g
contig_1088	AUGUSTUS	start_codon	870328	870330	.	+	0	ID=K3A94_start_codon-g14025.t1;Name=K3A94_start_codon-g14025.t1;Parent=K3A94_transcript-g14025.t1
contig_1088	GeneMark.hmm	start_codon	870328	870330	.	+	0	ID=K3A94_start_codon-6512_t;Name=K3A94_start_codon-6512_t;Parent=K3A94_transcript-6512_t
contig_1088	AUGUSTUS	exon	870328	870351	.	+	.	ID=K3A94_exon-g14025.t1;Name=K3A94_exon-g14025.t1;Parent=K3A94_transcript-g14025.t1
contig_1088	GeneMark.hmm	exon	870328	870351	0	+	.	ID=K3A94_exon-6512_t;Name=K3A94_exon-6512_t;Parent=K3A94_transcript-6512_t
contig_1088	AUGUSTUS	CDS	870328	870351	1	+	0	ID=K3A94_CDS-g14025.t1;Name=K3A94_CDS-g14025.t1;Parent=K3A94_transcript-g14025.t1
contig_1088	GeneMark.hmm	CDS	870328	870351	.	+	0	ID=K3A94_CDS-6512_t;Name=K3A94_CDS-6512_t;Parent=K3A94_transcript-6512_t
contig_1088	AUGUSTUS	intron	870352	870432	1	+	.	ID=K3A94_intron-g14025.t1;Name=K3A94_intron-g14025.t1;Parent=K3A94_transcript-g14025.t1
contig_1088	AUGUSTUS	exon	870433	870625	.	+	.	ID=K3A94_exon-g14025.t1;Name=K3A94_exon-g14025.t1;Parent=K3A94_transcript-g14025.t1
contig_1088	GeneMark.hmm	exon	870433	870625	0	+	.	ID=K3A94_exon-6512_t;Name=K3A94_exon-6512_t;Parent=K3A94_transcript-6512_t
contig_1088	AUGUSTUS	CDS	870433	870625	1	+	0	ID=K3A94_CDS-g14025.t1;Name=K3A94_CDS-g14025.t1;Parent=K3A94_transcript-g14025.t1
contig_1088	GeneMark.hmm	CDS	870433	870625	.	+	0	ID=K3A94_CDS-6512_t;Name=K3A94_CDS-6512_t;Parent=K3A94_transcript-6512_t
contig_1088	AUGUSTUS	intron	870626	872427	1	+	.	ID=K3A94_intron-g14025.t1;Name=K3A94_intron-g14025.t1;Parent=K3A94_transcript-g14025.t1
contig_1088	AUGUSTUS	exon	872428	872804	.	+	.	ID=K3A94_exon-g14025.t1;Name=K3A94_exon-g14025.t1;Parent=K3A94_transcript-g14025.t1
contig_1088	GeneMark.hmm	exon	872428	872804	0	+	.	ID=K3A94_exon-6512_t;Name=K3A94_exon-6512_t;Parent=K3A94_transcript-6512_t
contig_1088	AUGUSTUS	CDS	872428	872804	1	+	2	ID=K3A94_CDS-g14025.t1;Name=K3A94_CDS-g14025.t1;Parent=K3A94_transcript-g14025.t1
contig_1088	GeneMark.hmm	CDS	872428	872804	.	+	2	ID=K3A94_CDS-6512_t;Name=K3A94_CDS-6512_t;Parent=K3A94_transcript-6512_t
contig_1088	AUGUSTUS	intron	872805	873474	1	+	.	ID=K3A94_intron-g14025.t1;Name=K3A94_intron-g14025.t1;Parent=K3A94_transcript-g14025.t1
contig_1088	AUGUSTUS	exon	873475	873824	.	+	.	ID=K3A94_exon-g14025.t1;Name=K3A94_exon-g14025.t1;Parent=K3A94_transcript-g14025.t1
contig_1088	GeneMark.hmm	exon	873475	873828	0	+	.	ID=K3A94_exon-6512_t;Name=K3A94_exon-6512_t;Parent=K3A94_transcript-6512_t
contig_1088	AUGUSTUS	CDS	873475	873824	1	+	0	ID=K3A94_CDS-g14025.t1;Name=K3A94_CDS-g14025.t1;Parent=K3A94_transcript-g14025.t1
contig_1088	GeneMark.hmm	CDS	873475	873828	.	+	0	ID=K3A94_CDS-6512_t;Name=K3A94_CDS-6512_t;Parent=K3A94_transcript-6512_t
contig_1088	AUGUSTUS	intron	873825	874234	1	+	.	ID=K3A94_intron-g14025.t1;Name=K3A94_intron-g14025.t1;Parent=K3A94_transcript-g14025.t1
contig_1088	GeneMark.hmm	stop_codon	873826	873828	.	+	0	ID=K3A94_stop_codon-6512_t;Name=K3A94_stop_codon-6512_t;Parent=K3A94_transcript-6512_t
contig_1088	AUGUSTUS	exon	874235	874361	.	+	.	ID=K3A94_exon-g14025.t1;Name=K3A94_exon-g14025.t1;Parent=K3A94_transcript-g14025.t1
contig_1088	AUGUSTUS	CDS	874235	874361	1	+	1	ID=K3A94_CDS-g14025.t1;Name=K3A94_CDS-g14025.t1;Parent=K3A94_transcript-g14025.t1
contig_1088	AUGUSTUS	stop_codon	874359	874361	.	+	0	ID=K3A94_stop_codon-g14025.t1;Name=K3A94_stop_codon-g14025.t1;Parent=K3A94_transcript-g14025.t1
contig_1088	AUGUSTUS	gene	875760	888730	0.43	-	.	ID=K3A94_g14026;Name=K3A94_g14026
contig_1088	AUGUSTUS	transcript	875760	888730	0.43	-	.	ID=K3A94_transcript-g14026.t1;Name=K3A94_transcript-g14026.t1;Parent=K3A94_g14026
contig_1088	AUGUSTUS	stop_codon	875760	875762	.	-	0	ID=K3A94_stop_codon-g14026.t1;Name=K3A94_stop_codon-g14026.t1;Parent=K3A94_transcript-g14026.t1
contig_1088	AUGUSTUS	exon	875760	876185	.	-	.	ID=K3A94_exon-g14026.t1;Name=K3A94_exon-g14026.t1;Parent=K3A94_transcript-g14026.t1
contig_1088	AUGUSTUS	CDS	875760	876185	0.43	-	0	ID=K3A94_CDS-g14026.t1;Name=K3A94_CDS-g14026.t1;Parent=K3A94_transcript-g14026.t1
contig_1088	AUGUSTUS	intron	876186	876244	1	-	.	ID=K3A94_intron-g14026.t1;Name=K3A94_intron-g14026.t1;Parent=K3A94_transcript-g14026.t1
contig_1088	AUGUSTUS	exon	876245	876502	.	-	.	ID=K3A94_exon-g14026.t1;Name=K3A94_exon-g14026.t1;Parent=K3A94_transcript-g14026.t1
contig_1088	AUGUSTUS	CDS	876245	876502	1	-	0	ID=K3A94_CDS-g14026.t1;Name=K3A94_CDS-g14026.t1;Parent=K3A94_transcript-g14026.t1
contig_1088	AUGUSTUS	intron	876503	878182	1	-	.	ID=K3A94_intron-g14026.t1;Name=K3A94_intron-g14026.t1;Parent=K3A94_transcript-g14026.t1
contig_1088	AUGUSTUS	exon	878183	878352	.	-	.	ID=K3A94_exon-g14026.t1;Name=K3A94_exon-g14026.t1;Parent=K3A94_transcript-g14026.t1
contig_1088	AUGUSTUS	CDS	878183	878352	1	-	2	ID=K3A94_CDS-g14026.t1;Name=K3A94_CDS-g14026.t1;Parent=K3A94_transcript-g14026.t1
contig_1088	AUGUSTUS	intron	878353	888675	1	-	.	ID=K3A94_intron-g14026.t1;Name=K3A94_intron-g14026.t1;Parent=K3A94_transcript-g14026.t1
contig_1088	AUGUSTUS	exon	888676	888730	.	-	.	ID=K3A94_exon-g14026.t1;Name=K3A94_exon-g14026.t1;Parent=K3A94_transcript-g14026.t1
contig_1088	AUGUSTUS	CDS	888676	888730	1	-	0	ID=K3A94_CDS-g14026.t1;Name=K3A94_CDS-g14026.t1;Parent=K3A94_transcript-g14026.t1
contig_1088	AUGUSTUS	start_codon	888728	888730	.	-	0	ID=K3A94_start_codon-g14026.t1;Name=K3A94_start_codon-g14026.t1;Parent=K3A94_transcript-g14026.t1
contig_1088	AUGUSTUS	gene	888878	900015	1	-	.	ID=K3A94_g14027;Name=K3A94_g14027
contig_1088	AUGUSTUS	transcript	888878	900015	1	-	.	ID=K3A94_transcript-g14027.t1;Name=K3A94_transcript-g14027.t1;Parent=K3A94_g14027
contig_1088	AUGUSTUS	stop_codon	888878	888880	.	-	0	ID=K3A94_stop_codon-g14027.t1;Name=K3A94_stop_codon-g14027.t1;Parent=K3A94_transcript-g14027.t1
contig_1088	AUGUSTUS	exon	888878	889123	.	-	.	ID=K3A94_exon-g14027.t1;Name=K3A94_exon-g14027.t1;Parent=K3A94_transcript-g14027.t1
contig_1088	AUGUSTUS	CDS	888878	889123	1	-	0	ID=K3A94_CDS-g14027.t1;Name=K3A94_CDS-g14027.t1;Parent=K3A94_transcript-g14027.t1
contig_1088	AUGUSTUS	intron	889124	899784	1	-	.	ID=K3A94_intron-g14027.t1;Name=K3A94_intron-g14027.t1;Parent=K3A94_transcript-g14027.t1
contig_1088	AUGUSTUS	exon	899785	900015	.	-	.	ID=K3A94_exon-g14027.t1;Name=K3A94_exon-g14027.t1;Parent=K3A94_transcript-g14027.t1
contig_1088	AUGUSTUS	CDS	899785	900015	1	-	0	ID=K3A94_CDS-g14027.t1;Name=K3A94_CDS-g14027.t1;Parent=K3A94_transcript-g14027.t1
contig_1088	AUGUSTUS	start_codon	900013	900015	.	-	0	ID=K3A94_start_codon-g14027.t1;Name=K3A94_start_codon-g14027.t1;Parent=K3A94_transcript-g14027.t1
contig_1088	AUGUSTUS	gene	908587	916064	1.96	+	.	ID=K3A94_g14028;Name=K3A94_g14028
contig_1088	AUGUSTUS	transcript	908587	914666	0.98	+	.	ID=K3A94_transcript-g14028.t1;Name=K3A94_transcript-g14028.t1;Parent=K3A94_g14028
contig_1088	AUGUSTUS	transcript	908587	916064	0.98	+	.	ID=K3A94_transcript-g14028.t2;Name=K3A94_transcript-g14028.t2;Parent=K3A94_g14028
contig_1088	AUGUSTUS	start_codon	908587	908589	.	+	0	ID=K3A94_start_codon-g14028.t1;Name=K3A94_start_codon-g14028.t1;Parent=K3A94_transcript-g14028.t1
contig_1088	AUGUSTUS	start_codon	908587	908589	.	+	0	ID=K3A94_start_codon-g14028.t2;Name=K3A94_start_codon-g14028.t2;Parent=K3A94_transcript-g14028.t2
contig_1088	AUGUSTUS	exon	908587	908747	.	+	.	ID=K3A94_exon-g14028.t1;Name=K3A94_exon-g14028.t1;Parent=K3A94_transcript-g14028.t1
contig_1088	AUGUSTUS	exon	908587	908747	.	+	.	ID=K3A94_exon-g14028.t2;Name=K3A94_exon-g14028.t2;Parent=K3A94_transcript-g14028.t2
contig_1088	AUGUSTUS	CDS	908587	908747	0.99	+	0	ID=K3A94_CDS-g14028.t1;Name=K3A94_CDS-g14028.t1;Parent=K3A94_transcript-g14028.t1
contig_1088	AUGUSTUS	CDS	908587	908747	0.98	+	0	ID=K3A94_CDS-g14028.t2;Name=K3A94_CDS-g14028.t2;Parent=K3A94_transcript-g14028.t2
contig_1088	AUGUSTUS	intron	908748	912903	1	+	.	ID=K3A94_intron-g14028.t1;Name=K3A94_intron-g14028.t1;Parent=K3A94_transcript-g14028.t1
contig_1088	AUGUSTUS	intron	908748	912903	1	+	.	ID=K3A94_intron-g14028.t2;Name=K3A94_intron-g14028.t2;Parent=K3A94_transcript-g14028.t2
contig_1088	AUGUSTUS	exon	912904	913027	.	+	.	ID=K3A94_exon-g14028.t1;Name=K3A94_exon-g14028.t1;Parent=K3A94_transcript-g14028.t1
contig_1088	AUGUSTUS	exon	912904	913027	.	+	.	ID=K3A94_exon-g14028.t2;Name=K3A94_exon-g14028.t2;Parent=K3A94_transcript-g14028.t2
contig_1088	AUGUSTUS	CDS	912904	913027	0.99	+	1	ID=K3A94_CDS-g14028.t1;Name=K3A94_CDS-g14028.t1;Parent=K3A94_transcript-g14028.t1
contig_1088	AUGUSTUS	CDS	912904	913027	1	+	1	ID=K3A94_CDS-g14028.t2;Name=K3A94_CDS-g14028.t2;Parent=K3A94_transcript-g14028.t2
contig_1088	AUGUSTUS	intron	913028	914639	0.99	+	.	ID=K3A94_intron-g14028.t1;Name=K3A94_intron-g14028.t1;Parent=K3A94_transcript-g14028.t1
contig_1088	AUGUSTUS	intron	913028	915935	1	+	.	ID=K3A94_intron-g14028.t2;Name=K3A94_intron-g14028.t2;Parent=K3A94_transcript-g14028.t2
contig_1088	AUGUSTUS	exon	914640	914666	.	+	.	ID=K3A94_exon-g14028.t1;Name=K3A94_exon-g14028.t1;Parent=K3A94_transcript-g14028.t1
contig_1088	AUGUSTUS	CDS	914640	914666	0.99	+	0	ID=K3A94_CDS-g14028.t1;Name=K3A94_CDS-g14028.t1;Parent=K3A94_transcript-g14028.t1
contig_1088	AUGUSTUS	stop_codon	914664	914666	.	+	0	ID=K3A94_stop_codon-g14028.t1;Name=K3A94_stop_codon-g14028.t1;Parent=K3A94_transcript-g14028.t1
contig_1088	AUGUSTUS	exon	915936	916064	.	+	.	ID=K3A94_exon-g14028.t2;Name=K3A94_exon-g14028.t2;Parent=K3A94_transcript-g14028.t2
contig_1088	AUGUSTUS	CDS	915936	916064	1	+	0	ID=K3A94_CDS-g14028.t2;Name=K3A94_CDS-g14028.t2;Parent=K3A94_transcript-g14028.t2
contig_1088	AUGUSTUS	stop_codon	916062	916064	.	+	0	ID=K3A94_stop_codon-g14028.t2;Name=K3A94_stop_codon-g14028.t2;Parent=K3A94_transcript-g14028.t2
contig_1088	AUGUSTUS	gene	920146	926239	0.96	-	.	ID=K3A94_g14029;Name=K3A94_g14029
contig_1088	AUGUSTUS	transcript	920146	926239	0.96	-	.	ID=K3A94_transcript-g14029.t1;Name=K3A94_transcript-g14029.t1;Parent=K3A94_g14029
contig_1088	AUGUSTUS	stop_codon	920146	920148	.	-	0	ID=K3A94_stop_codon-g14029.t1;Name=K3A94_stop_codon-g14029.t1;Parent=K3A94_transcript-g14029.t1
contig_1088	AUGUSTUS	exon	920146	920238	.	-	.	ID=K3A94_exon-g14029.t1;Name=K3A94_exon-g14029.t1;Parent=K3A94_transcript-g14029.t1
contig_1088	AUGUSTUS	CDS	920146	920238	0.96	-	0	ID=K3A94_CDS-g14029.t1;Name=K3A94_CDS-g14029.t1;Parent=K3A94_transcript-g14029.t1
contig_1088	AUGUSTUS	intron	920239	920301	1	-	.	ID=K3A94_intron-g14029.t1;Name=K3A94_intron-g14029.t1;Parent=K3A94_transcript-g14029.t1
contig_1088	AUGUSTUS	exon	920302	920388	.	-	.	ID=K3A94_exon-g14029.t1;Name=K3A94_exon-g14029.t1;Parent=K3A94_transcript-g14029.t1
contig_1088	AUGUSTUS	CDS	920302	920388	1	-	0	ID=K3A94_CDS-g14029.t1;Name=K3A94_CDS-g14029.t1;Parent=K3A94_transcript-g14029.t1
contig_1088	AUGUSTUS	intron	920389	920629	1	-	.	ID=K3A94_intron-g14029.t1;Name=K3A94_intron-g14029.t1;Parent=K3A94_transcript-g14029.t1
contig_1088	GeneMark.hmm	gene	920528	926239	.	-	.	ID=K3A94_6515_g;Name=K3A94_6515_g
contig_1088	GeneMark.hmm	transcript	920528	926239	.	-	.	ID=K3A94_transcript-6515_t;Name=K3A94_transcript-6515_t;Parent=K3A94_6515_g
contig_1088	GeneMark.hmm	stop_codon	920528	920530	.	-	0	ID=K3A94_stop_codon-6515_t;Name=K3A94_stop_codon-6515_t;Parent=K3A94_transcript-6515_t
contig_1088	GeneMark.hmm	exon	920528	920836	0	-	.	ID=K3A94_exon-6515_t;Name=K3A94_exon-6515_t;Parent=K3A94_transcript-6515_t
contig_1088	GeneMark.hmm	CDS	920528	920836	.	-	0	ID=K3A94_CDS-6515_t;Name=K3A94_CDS-6515_t;Parent=K3A94_transcript-6515_t
contig_1088	AUGUSTUS	exon	920630	920836	.	-	.	ID=K3A94_exon-g14029.t1;Name=K3A94_exon-g14029.t1;Parent=K3A94_transcript-g14029.t1
contig_1088	AUGUSTUS	CDS	920630	920836	1	-	0	ID=K3A94_CDS-g14029.t1;Name=K3A94_CDS-g14029.t1;Parent=K3A94_transcript-g14029.t1
contig_1088	AUGUSTUS	intron	920837	921857	1	-	.	ID=K3A94_intron-g14029.t1;Name=K3A94_intron-g14029.t1;Parent=K3A94_transcript-g14029.t1
contig_1088	AUGUSTUS	exon	921858	921968	.	-	.	ID=K3A94_exon-g14029.t1;Name=K3A94_exon-g14029.t1;Parent=K3A94_transcript-g14029.t1
contig_1088	GeneMark.hmm	exon	921858	921968	0	-	.	ID=K3A94_exon-6515_t;Name=K3A94_exon-6515_t;Parent=K3A94_transcript-6515_t
contig_1088	AUGUSTUS	CDS	921858	921968	1	-	0	ID=K3A94_CDS-g14029.t1;Name=K3A94_CDS-g14029.t1;Parent=K3A94_transcript-g14029.t1
contig_1088	GeneMark.hmm	CDS	921858	921968	.	-	0	ID=K3A94_CDS-6515_t;Name=K3A94_CDS-6515_t;Parent=K3A94_transcript-6515_t
contig_1088	AUGUSTUS	intron	921969	922026	1	-	.	ID=K3A94_intron-g14029.t1;Name=K3A94_intron-g14029.t1;Parent=K3A94_transcript-g14029.t1
contig_1088	AUGUSTUS	exon	922027	922328	.	-	.	ID=K3A94_exon-g14029.t1;Name=K3A94_exon-g14029.t1;Parent=K3A94_transcript-g14029.t1
contig_1088	GeneMark.hmm	exon	922027	922328	0	-	.	ID=K3A94_exon-6515_t;Name=K3A94_exon-6515_t;Parent=K3A94_transcript-6515_t
contig_1088	AUGUSTUS	CDS	922027	922328	1	-	2	ID=K3A94_CDS-g14029.t1;Name=K3A94_CDS-g14029.t1;Parent=K3A94_transcript-g14029.t1
contig_1088	GeneMark.hmm	CDS	922027	922328	.	-	2	ID=K3A94_CDS-6515_t;Name=K3A94_CDS-6515_t;Parent=K3A94_transcript-6515_t
contig_1088	AUGUSTUS	intron	922329	924416	1	-	.	ID=K3A94_intron-g14029.t1;Name=K3A94_intron-g14029.t1;Parent=K3A94_transcript-g14029.t1
contig_1088	AUGUSTUS	exon	924417	924661	.	-	.	ID=K3A94_exon-g14029.t1;Name=K3A94_exon-g14029.t1;Parent=K3A94_transcript-g14029.t1
contig_1088	GeneMark.hmm	exon	924417	924661	0	-	.	ID=K3A94_exon-6515_t;Name=K3A94_exon-6515_t;Parent=K3A94_transcript-6515_t
contig_1088	AUGUSTUS	CDS	924417	924661	1	-	1	ID=K3A94_CDS-g14029.t1;Name=K3A94_CDS-g14029.t1;Parent=K3A94_transcript-g14029.t1
contig_1088	GeneMark.hmm	CDS	924417	924661	.	-	1	ID=K3A94_CDS-6515_t;Name=K3A94_CDS-6515_t;Parent=K3A94_transcript-6515_t
contig_1088	AUGUSTUS	intron	924662	926135	1	-	.	ID=K3A94_intron-g14029.t1;Name=K3A94_intron-g14029.t1;Parent=K3A94_transcript-g14029.t1
contig_1088	AUGUSTUS	exon	926136	926239	.	-	.	ID=K3A94_exon-g14029.t1;Name=K3A94_exon-g14029.t1;Parent=K3A94_transcript-g14029.t1
contig_1088	GeneMark.hmm	exon	926136	926239	0	-	.	ID=K3A94_exon-6515_t;Name=K3A94_exon-6515_t;Parent=K3A94_transcript-6515_t
contig_1088	AUGUSTUS	CDS	926136	926239	1	-	0	ID=K3A94_CDS-g14029.t1;Name=K3A94_CDS-g14029.t1;Parent=K3A94_transcript-g14029.t1
contig_1088	GeneMark.hmm	CDS	926136	926239	.	-	0	ID=K3A94_CDS-6515_t;Name=K3A94_CDS-6515_t;Parent=K3A94_transcript-6515_t
contig_1088	AUGUSTUS	start_codon	926237	926239	.	-	0	ID=K3A94_start_codon-g14029.t1;Name=K3A94_start_codon-g14029.t1;Parent=K3A94_transcript-g14029.t1
contig_1088	GeneMark.hmm	start_codon	926237	926239	.	-	0	ID=K3A94_start_codon-6515_t;Name=K3A94_start_codon-6515_t;Parent=K3A94_transcript-6515_t
contig_1088	AUGUSTUS	gene	928240	929160	1	-	.	ID=K3A94_g14030;Name=K3A94_g14030
contig_1088	AUGUSTUS	transcript	928240	929160	1	-	.	ID=K3A94_transcript-g14030.t1;Name=K3A94_transcript-g14030.t1;Parent=K3A94_g14030
contig_1088	AUGUSTUS	stop_codon	928240	928242	.	-	0	ID=K3A94_stop_codon-g14030.t1;Name=K3A94_stop_codon-g14030.t1;Parent=K3A94_transcript-g14030.t1
contig_1088	AUGUSTUS	exon	928240	928321	.	-	.	ID=K3A94_exon-g14030.t1;Name=K3A94_exon-g14030.t1;Parent=K3A94_transcript-g14030.t1
contig_1088	AUGUSTUS	CDS	928240	928321	1	-	1	ID=K3A94_CDS-g14030.t1;Name=K3A94_CDS-g14030.t1;Parent=K3A94_transcript-g14030.t1
contig_1088	AUGUSTUS	intron	928322	928383	1	-	.	ID=K3A94_intron-g14030.t1;Name=K3A94_intron-g14030.t1;Parent=K3A94_transcript-g14030.t1
contig_1088	AUGUSTUS	exon	928384	928520	.	-	.	ID=K3A94_exon-g14030.t1;Name=K3A94_exon-g14030.t1;Parent=K3A94_transcript-g14030.t1
contig_1088	AUGUSTUS	CDS	928384	928520	1	-	0	ID=K3A94_CDS-g14030.t1;Name=K3A94_CDS-g14030.t1;Parent=K3A94_transcript-g14030.t1
contig_1088	AUGUSTUS	intron	928521	928842	1	-	.	ID=K3A94_intron-g14030.t1;Name=K3A94_intron-g14030.t1;Parent=K3A94_transcript-g14030.t1
contig_1088	AUGUSTUS	exon	928843	929026	.	-	.	ID=K3A94_exon-g14030.t1;Name=K3A94_exon-g14030.t1;Parent=K3A94_transcript-g14030.t1
contig_1088	AUGUSTUS	CDS	928843	929026	1	-	1	ID=K3A94_CDS-g14030.t1;Name=K3A94_CDS-g14030.t1;Parent=K3A94_transcript-g14030.t1
contig_1088	AUGUSTUS	intron	929027	929119	1	-	.	ID=K3A94_intron-g14030.t1;Name=K3A94_intron-g14030.t1;Parent=K3A94_transcript-g14030.t1
contig_1088	AUGUSTUS	exon	929120	929160	.	-	.	ID=K3A94_exon-g14030.t1;Name=K3A94_exon-g14030.t1;Parent=K3A94_transcript-g14030.t1
contig_1088	AUGUSTUS	CDS	929120	929160	1	-	0	ID=K3A94_CDS-g14030.t1;Name=K3A94_CDS-g14030.t1;Parent=K3A94_transcript-g14030.t1
contig_1088	AUGUSTUS	start_codon	929158	929160	.	-	0	ID=K3A94_start_codon-g14030.t1;Name=K3A94_start_codon-g14030.t1;Parent=K3A94_transcript-g14030.t1
contig_1088	AUGUSTUS	gene	933295	947098	2.14	+	.	ID=K3A94_g14031;Name=K3A94_g14031
contig_1088	GeneMark.hmm	gene	933295	947098	.	+	.	ID=K3A94_6516_g;Name=K3A94_6516_g
contig_1088	AUGUSTUS	transcript	933295	947098	0.44	+	.	ID=K3A94_transcript-g14031.t1;Name=K3A94_transcript-g14031.t1;Parent=K3A94_g14031
contig_1088	AUGUSTUS	transcript	933295	947098	0.82	+	.	ID=K3A94_transcript-g14031.t2;Name=K3A94_transcript-g14031.t2;Parent=K3A94_g14031
contig_1088	AUGUSTUS	transcript	933295	947098	0.88	+	.	ID=K3A94_transcript-g14031.t3;Name=K3A94_transcript-g14031.t3;Parent=K3A94_g14031
contig_1088	GeneMark.hmm	transcript	933295	947098	.	+	.	ID=K3A94_transcript-6516_t;Name=K3A94_transcript-6516_t;Parent=K3A94_6516_g
contig_1088	AUGUSTUS	start_codon	933295	933297	.	+	0	ID=K3A94_start_codon-g14031.t1;Name=K3A94_start_codon-g14031.t1;Parent=K3A94_transcript-g14031.t1
contig_1088	AUGUSTUS	start_codon	933295	933297	.	+	0	ID=K3A94_start_codon-g14031.t3;Name=K3A94_start_codon-g14031.t3;Parent=K3A94_transcript-g14031.t3
contig_1088	AUGUSTUS	start_codon	933295	933297	.	+	0	ID=K3A94_start_codon-g14031.t2;Name=K3A94_start_codon-g14031.t2;Parent=K3A94_transcript-g14031.t2
contig_1088	GeneMark.hmm	start_codon	933295	933297	.	+	0	ID=K3A94_start_codon-6516_t;Name=K3A94_start_codon-6516_t;Parent=K3A94_transcript-6516_t
contig_1088	AUGUSTUS	exon	933295	933310	.	+	.	ID=K3A94_exon-g14031.t1;Name=K3A94_exon-g14031.t1;Parent=K3A94_transcript-g14031.t1
contig_1088	AUGUSTUS	exon	933295	933310	.	+	.	ID=K3A94_exon-g14031.t3;Name=K3A94_exon-g14031.t3;Parent=K3A94_transcript-g14031.t3
contig_1088	AUGUSTUS	exon	933295	933310	.	+	.	ID=K3A94_exon-g14031.t2;Name=K3A94_exon-g14031.t2;Parent=K3A94_transcript-g14031.t2
contig_1088	GeneMark.hmm	exon	933295	933310	0	+	.	ID=K3A94_exon-6516_t;Name=K3A94_exon-6516_t;Parent=K3A94_transcript-6516_t
contig_1088	AUGUSTUS	CDS	933295	933310	0.92	+	0	ID=K3A94_CDS-g14031.t1;Name=K3A94_CDS-g14031.t1;Parent=K3A94_transcript-g14031.t1
contig_1088	AUGUSTUS	CDS	933295	933310	0.96	+	0	ID=K3A94_CDS-g14031.t3;Name=K3A94_CDS-g14031.t3;Parent=K3A94_transcript-g14031.t3
contig_1088	AUGUSTUS	CDS	933295	933310	0.91	+	0	ID=K3A94_CDS-g14031.t2;Name=K3A94_CDS-g14031.t2;Parent=K3A94_transcript-g14031.t2
contig_1088	GeneMark.hmm	CDS	933295	933310	.	+	0	ID=K3A94_CDS-6516_t;Name=K3A94_CDS-6516_t;Parent=K3A94_transcript-6516_t
contig_1088	AUGUSTUS	intron	933311	933515	1	+	.	ID=K3A94_intron-g14031.t1;Name=K3A94_intron-g14031.t1;Parent=K3A94_transcript-g14031.t1
contig_1088	AUGUSTUS	intron	933311	933515	1	+	.	ID=K3A94_intron-g14031.t3;Name=K3A94_intron-g14031.t3;Parent=K3A94_transcript-g14031.t3
contig_1088	AUGUSTUS	intron	933311	933515	1	+	.	ID=K3A94_intron-g14031.t2;Name=K3A94_intron-g14031.t2;Parent=K3A94_transcript-g14031.t2
contig_1088	AUGUSTUS	exon	933516	933662	.	+	.	ID=K3A94_exon-g14031.t1;Name=K3A94_exon-g14031.t1;Parent=K3A94_transcript-g14031.t1
contig_1088	AUGUSTUS	exon	933516	933662	.	+	.	ID=K3A94_exon-g14031.t3;Name=K3A94_exon-g14031.t3;Parent=K3A94_transcript-g14031.t3
contig_1088	AUGUSTUS	exon	933516	933662	.	+	.	ID=K3A94_exon-g14031.t2;Name=K3A94_exon-g14031.t2;Parent=K3A94_transcript-g14031.t2
contig_1088	GeneMark.hmm	exon	933516	933662	0	+	.	ID=K3A94_exon-6516_t;Name=K3A94_exon-6516_t;Parent=K3A94_transcript-6516_t
contig_1088	AUGUSTUS	CDS	933516	933662	1	+	2	ID=K3A94_CDS-g14031.t1;Name=K3A94_CDS-g14031.t1;Parent=K3A94_transcript-g14031.t1
contig_1088	AUGUSTUS	CDS	933516	933662	1	+	2	ID=K3A94_CDS-g14031.t3;Name=K3A94_CDS-g14031.t3;Parent=K3A94_transcript-g14031.t3
contig_1088	AUGUSTUS	CDS	933516	933662	1	+	2	ID=K3A94_CDS-g14031.t2;Name=K3A94_CDS-g14031.t2;Parent=K3A94_transcript-g14031.t2
contig_1088	GeneMark.hmm	CDS	933516	933662	.	+	2	ID=K3A94_CDS-6516_t;Name=K3A94_CDS-6516_t;Parent=K3A94_transcript-6516_t
contig_1088	AUGUSTUS	intron	933663	938596	1	+	.	ID=K3A94_intron-g14031.t1;Name=K3A94_intron-g14031.t1;Parent=K3A94_transcript-g14031.t1
contig_1088	AUGUSTUS	intron	933663	938596	1	+	.	ID=K3A94_intron-g14031.t3;Name=K3A94_intron-g14031.t3;Parent=K3A94_transcript-g14031.t3
contig_1088	AUGUSTUS	intron	933663	938596	1	+	.	ID=K3A94_intron-g14031.t2;Name=K3A94_intron-g14031.t2;Parent=K3A94_transcript-g14031.t2
contig_1088	AUGUSTUS	exon	938597	939033	.	+	.	ID=K3A94_exon-g14031.t1;Name=K3A94_exon-g14031.t1;Parent=K3A94_transcript-g14031.t1
contig_1088	AUGUSTUS	exon	938597	939033	.	+	.	ID=K3A94_exon-g14031.t3;Name=K3A94_exon-g14031.t3;Parent=K3A94_transcript-g14031.t3
contig_1088	AUGUSTUS	exon	938597	939033	.	+	.	ID=K3A94_exon-g14031.t2;Name=K3A94_exon-g14031.t2;Parent=K3A94_transcript-g14031.t2
contig_1088	GeneMark.hmm	exon	938597	939033	0	+	.	ID=K3A94_exon-6516_t;Name=K3A94_exon-6516_t;Parent=K3A94_transcript-6516_t
contig_1088	AUGUSTUS	CDS	938597	939033	1	+	2	ID=K3A94_CDS-g14031.t1;Name=K3A94_CDS-g14031.t1;Parent=K3A94_transcript-g14031.t1
contig_1088	AUGUSTUS	CDS	938597	939033	1	+	2	ID=K3A94_CDS-g14031.t3;Name=K3A94_CDS-g14031.t3;Parent=K3A94_transcript-g14031.t3
contig_1088	AUGUSTUS	CDS	938597	939033	1	+	2	ID=K3A94_CDS-g14031.t2;Name=K3A94_CDS-g14031.t2;Parent=K3A94_transcript-g14031.t2
contig_1088	GeneMark.hmm	CDS	938597	939033	.	+	2	ID=K3A94_CDS-6516_t;Name=K3A94_CDS-6516_t;Parent=K3A94_transcript-6516_t
contig_1088	AUGUSTUS	intron	939034	939089	1	+	.	ID=K3A94_intron-g14031.t1;Name=K3A94_intron-g14031.t1;Parent=K3A94_transcript-g14031.t1
contig_1088	AUGUSTUS	intron	939034	939089	1	+	.	ID=K3A94_intron-g14031.t3;Name=K3A94_intron-g14031.t3;Parent=K3A94_transcript-g14031.t3
contig_1088	AUGUSTUS	intron	939034	939089	1	+	.	ID=K3A94_intron-g14031.t2;Name=K3A94_intron-g14031.t2;Parent=K3A94_transcript-g14031.t2
contig_1088	AUGUSTUS	exon	939090	939430	.	+	.	ID=K3A94_exon-g14031.t1;Name=K3A94_exon-g14031.t1;Parent=K3A94_transcript-g14031.t1
contig_1088	AUGUSTUS	exon	939090	939430	.	+	.	ID=K3A94_exon-g14031.t3;Name=K3A94_exon-g14031.t3;Parent=K3A94_transcript-g14031.t3
contig_1088	AUGUSTUS	exon	939090	939430	.	+	.	ID=K3A94_exon-g14031.t2;Name=K3A94_exon-g14031.t2;Parent=K3A94_transcript-g14031.t2
contig_1088	GeneMark.hmm	exon	939090	939430	0	+	.	ID=K3A94_exon-6516_t;Name=K3A94_exon-6516_t;Parent=K3A94_transcript-6516_t
contig_1088	AUGUSTUS	CDS	939090	939430	1	+	0	ID=K3A94_CDS-g14031.t1;Name=K3A94_CDS-g14031.t1;Parent=K3A94_transcript-g14031.t1
contig_1088	AUGUSTUS	CDS	939090	939430	1	+	0	ID=K3A94_CDS-g14031.t3;Name=K3A94_CDS-g14031.t3;Parent=K3A94_transcript-g14031.t3
contig_1088	AUGUSTUS	CDS	939090	939430	1	+	0	ID=K3A94_CDS-g14031.t2;Name=K3A94_CDS-g14031.t2;Parent=K3A94_transcript-g14031.t2
contig_1088	GeneMark.hmm	CDS	939090	939430	.	+	0	ID=K3A94_CDS-6516_t;Name=K3A94_CDS-6516_t;Parent=K3A94_transcript-6516_t
contig_1088	AUGUSTUS	intron	939431	940462	1	+	.	ID=K3A94_intron-g14031.t1;Name=K3A94_intron-g14031.t1;Parent=K3A94_transcript-g14031.t1
contig_1088	AUGUSTUS	intron	939431	940450	1	+	.	ID=K3A94_intron-g14031.t3;Name=K3A94_intron-g14031.t3;Parent=K3A94_transcript-g14031.t3
contig_1088	AUGUSTUS	intron	939431	940462	1	+	.	ID=K3A94_intron-g14031.t2;Name=K3A94_intron-g14031.t2;Parent=K3A94_transcript-g14031.t2
contig_1088	AUGUSTUS	exon	940451	940602	.	+	.	ID=K3A94_exon-g14031.t3;Name=K3A94_exon-g14031.t3;Parent=K3A94_transcript-g14031.t3
contig_1088	AUGUSTUS	CDS	940451	940602	1	+	1	ID=K3A94_CDS-g14031.t3;Name=K3A94_CDS-g14031.t3;Parent=K3A94_transcript-g14031.t3
contig_1088	AUGUSTUS	exon	940463	940602	.	+	.	ID=K3A94_exon-g14031.t1;Name=K3A94_exon-g14031.t1;Parent=K3A94_transcript-g14031.t1
contig_1088	AUGUSTUS	exon	940463	940602	.	+	.	ID=K3A94_exon-g14031.t2;Name=K3A94_exon-g14031.t2;Parent=K3A94_transcript-g14031.t2
contig_1088	GeneMark.hmm	exon	940463	940602	0	+	.	ID=K3A94_exon-6516_t;Name=K3A94_exon-6516_t;Parent=K3A94_transcript-6516_t
contig_1088	AUGUSTUS	CDS	940463	940602	1	+	1	ID=K3A94_CDS-g14031.t1;Name=K3A94_CDS-g14031.t1;Parent=K3A94_transcript-g14031.t1
contig_1088	AUGUSTUS	CDS	940463	940602	1	+	1	ID=K3A94_CDS-g14031.t2;Name=K3A94_CDS-g14031.t2;Parent=K3A94_transcript-g14031.t2
contig_1088	GeneMark.hmm	CDS	940463	940602	.	+	1	ID=K3A94_CDS-6516_t;Name=K3A94_CDS-6516_t;Parent=K3A94_transcript-6516_t
contig_1088	AUGUSTUS	intron	940603	940649	1	+	.	ID=K3A94_intron-g14031.t1;Name=K3A94_intron-g14031.t1;Parent=K3A94_transcript-g14031.t1
contig_1088	AUGUSTUS	intron	940603	940649	1	+	.	ID=K3A94_intron-g14031.t3;Name=K3A94_intron-g14031.t3;Parent=K3A94_transcript-g14031.t3
contig_1088	AUGUSTUS	intron	940603	940649	1	+	.	ID=K3A94_intron-g14031.t2;Name=K3A94_intron-g14031.t2;Parent=K3A94_transcript-g14031.t2
contig_1088	AUGUSTUS	exon	940650	940844	.	+	.	ID=K3A94_exon-g14031.t1;Name=K3A94_exon-g14031.t1;Parent=K3A94_transcript-g14031.t1
contig_1088	AUGUSTUS	exon	940650	940847	.	+	.	ID=K3A94_exon-g14031.t3;Name=K3A94_exon-g14031.t3;Parent=K3A94_transcript-g14031.t3
contig_1088	AUGUSTUS	exon	940650	940847	.	+	.	ID=K3A94_exon-g14031.t2;Name=K3A94_exon-g14031.t2;Parent=K3A94_transcript-g14031.t2
contig_1088	GeneMark.hmm	exon	940650	940847	0	+	.	ID=K3A94_exon-6516_t;Name=K3A94_exon-6516_t;Parent=K3A94_transcript-6516_t
contig_1088	AUGUSTUS	CDS	940650	940844	0.5	+	2	ID=K3A94_CDS-g14031.t1;Name=K3A94_CDS-g14031.t1;Parent=K3A94_transcript-g14031.t1
contig_1088	AUGUSTUS	CDS	940650	940847	1	+	2	ID=K3A94_CDS-g14031.t3;Name=K3A94_CDS-g14031.t3;Parent=K3A94_transcript-g14031.t3
contig_1088	AUGUSTUS	CDS	940650	940847	1	+	2	ID=K3A94_CDS-g14031.t2;Name=K3A94_CDS-g14031.t2;Parent=K3A94_transcript-g14031.t2
contig_1088	GeneMark.hmm	CDS	940650	940847	.	+	2	ID=K3A94_CDS-6516_t;Name=K3A94_CDS-6516_t;Parent=K3A94_transcript-6516_t
contig_1088	AUGUSTUS	intron	940845	940902	0.5	+	.	ID=K3A94_intron-g14031.t1;Name=K3A94_intron-g14031.t1;Parent=K3A94_transcript-g14031.t1
contig_1088	AUGUSTUS	intron	940848	940902	1	+	.	ID=K3A94_intron-g14031.t3;Name=K3A94_intron-g14031.t3;Parent=K3A94_transcript-g14031.t3
contig_1088	AUGUSTUS	intron	940848	940902	1	+	.	ID=K3A94_intron-g14031.t2;Name=K3A94_intron-g14031.t2;Parent=K3A94_transcript-g14031.t2
contig_1088	AUGUSTUS	exon	940903	941199	.	+	.	ID=K3A94_exon-g14031.t1;Name=K3A94_exon-g14031.t1;Parent=K3A94_transcript-g14031.t1
contig_1088	AUGUSTUS	exon	940903	941199	.	+	.	ID=K3A94_exon-g14031.t3;Name=K3A94_exon-g14031.t3;Parent=K3A94_transcript-g14031.t3
contig_1088	AUGUSTUS	exon	940903	941199	.	+	.	ID=K3A94_exon-g14031.t2;Name=K3A94_exon-g14031.t2;Parent=K3A94_transcript-g14031.t2
contig_1088	GeneMark.hmm	exon	940903	941199	0	+	.	ID=K3A94_exon-6516_t;Name=K3A94_exon-6516_t;Parent=K3A94_transcript-6516_t
contig_1088	AUGUSTUS	CDS	940903	941199	1	+	2	ID=K3A94_CDS-g14031.t1;Name=K3A94_CDS-g14031.t1;Parent=K3A94_transcript-g14031.t1
contig_1088	AUGUSTUS	CDS	940903	941199	1	+	2	ID=K3A94_CDS-g14031.t3;Name=K3A94_CDS-g14031.t3;Parent=K3A94_transcript-g14031.t3
contig_1088	AUGUSTUS	CDS	940903	941199	1	+	2	ID=K3A94_CDS-g14031.t2;Name=K3A94_CDS-g14031.t2;Parent=K3A94_transcript-g14031.t2
contig_1088	GeneMark.hmm	CDS	940903	941199	.	+	2	ID=K3A94_CDS-6516_t;Name=K3A94_CDS-6516_t;Parent=K3A94_transcript-6516_t
contig_1088	AUGUSTUS	intron	941200	942935	1	+	.	ID=K3A94_intron-g14031.t1;Name=K3A94_intron-g14031.t1;Parent=K3A94_transcript-g14031.t1
contig_1088	AUGUSTUS	intron	941200	942935	1	+	.	ID=K3A94_intron-g14031.t3;Name=K3A94_intron-g14031.t3;Parent=K3A94_transcript-g14031.t3
contig_1088	AUGUSTUS	intron	941200	942935	1	+	.	ID=K3A94_intron-g14031.t2;Name=K3A94_intron-g14031.t2;Parent=K3A94_transcript-g14031.t2
contig_1088	AUGUSTUS	exon	942936	943131	.	+	.	ID=K3A94_exon-g14031.t1;Name=K3A94_exon-g14031.t1;Parent=K3A94_transcript-g14031.t1
contig_1088	AUGUSTUS	exon	942936	943131	.	+	.	ID=K3A94_exon-g14031.t3;Name=K3A94_exon-g14031.t3;Parent=K3A94_transcript-g14031.t3
contig_1088	AUGUSTUS	exon	942936	943131	.	+	.	ID=K3A94_exon-g14031.t2;Name=K3A94_exon-g14031.t2;Parent=K3A94_transcript-g14031.t2
contig_1088	GeneMark.hmm	exon	942936	943131	0	+	.	ID=K3A94_exon-6516_t;Name=K3A94_exon-6516_t;Parent=K3A94_transcript-6516_t
contig_1088	AUGUSTUS	CDS	942936	943131	1	+	2	ID=K3A94_CDS-g14031.t1;Name=K3A94_CDS-g14031.t1;Parent=K3A94_transcript-g14031.t1
contig_1088	AUGUSTUS	CDS	942936	943131	1	+	2	ID=K3A94_CDS-g14031.t3;Name=K3A94_CDS-g14031.t3;Parent=K3A94_transcript-g14031.t3
contig_1088	AUGUSTUS	CDS	942936	943131	1	+	2	ID=K3A94_CDS-g14031.t2;Name=K3A94_CDS-g14031.t2;Parent=K3A94_transcript-g14031.t2
contig_1088	GeneMark.hmm	CDS	942936	943131	.	+	2	ID=K3A94_CDS-6516_t;Name=K3A94_CDS-6516_t;Parent=K3A94_transcript-6516_t
contig_1088	AUGUSTUS	intron	943132	943192	1	+	.	ID=K3A94_intron-g14031.t1;Name=K3A94_intron-g14031.t1;Parent=K3A94_transcript-g14031.t1
contig_1088	AUGUSTUS	intron	943132	943192	1	+	.	ID=K3A94_intron-g14031.t3;Name=K3A94_intron-g14031.t3;Parent=K3A94_transcript-g14031.t3
contig_1088	AUGUSTUS	intron	943132	943192	1	+	.	ID=K3A94_intron-g14031.t2;Name=K3A94_intron-g14031.t2;Parent=K3A94_transcript-g14031.t2
contig_1088	AUGUSTUS	exon	943193	943346	.	+	.	ID=K3A94_exon-g14031.t1;Name=K3A94_exon-g14031.t1;Parent=K3A94_transcript-g14031.t1
contig_1088	AUGUSTUS	exon	943193	943346	.	+	.	ID=K3A94_exon-g14031.t3;Name=K3A94_exon-g14031.t3;Parent=K3A94_transcript-g14031.t3
contig_1088	AUGUSTUS	exon	943193	943346	.	+	.	ID=K3A94_exon-g14031.t2;Name=K3A94_exon-g14031.t2;Parent=K3A94_transcript-g14031.t2
contig_1088	GeneMark.hmm	exon	943193	943346	0	+	.	ID=K3A94_exon-6516_t;Name=K3A94_exon-6516_t;Parent=K3A94_transcript-6516_t
contig_1088	AUGUSTUS	CDS	943193	943346	1	+	1	ID=K3A94_CDS-g14031.t1;Name=K3A94_CDS-g14031.t1;Parent=K3A94_transcript-g14031.t1
contig_1088	AUGUSTUS	CDS	943193	943346	1	+	1	ID=K3A94_CDS-g14031.t3;Name=K3A94_CDS-g14031.t3;Parent=K3A94_transcript-g14031.t3
contig_1088	AUGUSTUS	CDS	943193	943346	1	+	1	ID=K3A94_CDS-g14031.t2;Name=K3A94_CDS-g14031.t2;Parent=K3A94_transcript-g14031.t2
contig_1088	GeneMark.hmm	CDS	943193	943346	.	+	1	ID=K3A94_CDS-6516_t;Name=K3A94_CDS-6516_t;Parent=K3A94_transcript-6516_t
contig_1088	AUGUSTUS	intron	943347	944214	1	+	.	ID=K3A94_intron-g14031.t1;Name=K3A94_intron-g14031.t1;Parent=K3A94_transcript-g14031.t1
contig_1088	AUGUSTUS	intron	943347	944214	1	+	.	ID=K3A94_intron-g14031.t3;Name=K3A94_intron-g14031.t3;Parent=K3A94_transcript-g14031.t3
contig_1088	AUGUSTUS	intron	943347	944214	1	+	.	ID=K3A94_intron-g14031.t2;Name=K3A94_intron-g14031.t2;Parent=K3A94_transcript-g14031.t2
contig_1088	AUGUSTUS	exon	944215	944677	.	+	.	ID=K3A94_exon-g14031.t1;Name=K3A94_exon-g14031.t1;Parent=K3A94_transcript-g14031.t1
contig_1088	AUGUSTUS	exon	944215	944677	.	+	.	ID=K3A94_exon-g14031.t3;Name=K3A94_exon-g14031.t3;Parent=K3A94_transcript-g14031.t3
contig_1088	AUGUSTUS	exon	944215	944677	.	+	.	ID=K3A94_exon-g14031.t2;Name=K3A94_exon-g14031.t2;Parent=K3A94_transcript-g14031.t2
contig_1088	GeneMark.hmm	exon	944215	944898	0	+	.	ID=K3A94_exon-6516_t;Name=K3A94_exon-6516_t;Parent=K3A94_transcript-6516_t
contig_1088	AUGUSTUS	CDS	944215	944677	0.94	+	0	ID=K3A94_CDS-g14031.t1;Name=K3A94_CDS-g14031.t1;Parent=K3A94_transcript-g14031.t1
contig_1088	AUGUSTUS	CDS	944215	944677	0.93	+	0	ID=K3A94_CDS-g14031.t3;Name=K3A94_CDS-g14031.t3;Parent=K3A94_transcript-g14031.t3
contig_1088	AUGUSTUS	CDS	944215	944677	0.89	+	0	ID=K3A94_CDS-g14031.t2;Name=K3A94_CDS-g14031.t2;Parent=K3A94_transcript-g14031.t2
contig_1088	GeneMark.hmm	CDS	944215	944898	.	+	0	ID=K3A94_CDS-6516_t;Name=K3A94_CDS-6516_t;Parent=K3A94_transcript-6516_t
contig_1088	AUGUSTUS	intron	944678	944746	0.94	+	.	ID=K3A94_intron-g14031.t1;Name=K3A94_intron-g14031.t1;Parent=K3A94_transcript-g14031.t1
contig_1088	AUGUSTUS	intron	944678	944746	0.93	+	.	ID=K3A94_intron-g14031.t3;Name=K3A94_intron-g14031.t3;Parent=K3A94_transcript-g14031.t3
contig_1088	AUGUSTUS	intron	944678	944746	0.89	+	.	ID=K3A94_intron-g14031.t2;Name=K3A94_intron-g14031.t2;Parent=K3A94_transcript-g14031.t2
contig_1088	AUGUSTUS	exon	944747	944898	.	+	.	ID=K3A94_exon-g14031.t1;Name=K3A94_exon-g14031.t1;Parent=K3A94_transcript-g14031.t1
contig_1088	AUGUSTUS	exon	944747	944898	.	+	.	ID=K3A94_exon-g14031.t3;Name=K3A94_exon-g14031.t3;Parent=K3A94_transcript-g14031.t3
contig_1088	AUGUSTUS	exon	944747	944898	.	+	.	ID=K3A94_exon-g14031.t2;Name=K3A94_exon-g14031.t2;Parent=K3A94_transcript-g14031.t2
contig_1088	AUGUSTUS	CDS	944747	944898	0.94	+	2	ID=K3A94_CDS-g14031.t1;Name=K3A94_CDS-g14031.t1;Parent=K3A94_transcript-g14031.t1
contig_1088	AUGUSTUS	CDS	944747	944898	0.93	+	2	ID=K3A94_CDS-g14031.t3;Name=K3A94_CDS-g14031.t3;Parent=K3A94_transcript-g14031.t3
contig_1088	AUGUSTUS	CDS	944747	944898	0.89	+	2	ID=K3A94_CDS-g14031.t2;Name=K3A94_CDS-g14031.t2;Parent=K3A94_transcript-g14031.t2
contig_1088	AUGUSTUS	intron	944899	945918	1	+	.	ID=K3A94_intron-g14031.t1;Name=K3A94_intron-g14031.t1;Parent=K3A94_transcript-g14031.t1
contig_1088	AUGUSTUS	intron	944899	945918	1	+	.	ID=K3A94_intron-g14031.t3;Name=K3A94_intron-g14031.t3;Parent=K3A94_transcript-g14031.t3
contig_1088	AUGUSTUS	intron	944899	945918	1	+	.	ID=K3A94_intron-g14031.t2;Name=K3A94_intron-g14031.t2;Parent=K3A94_transcript-g14031.t2
contig_1088	AUGUSTUS	exon	945919	946043	.	+	.	ID=K3A94_exon-g14031.t1;Name=K3A94_exon-g14031.t1;Parent=K3A94_transcript-g14031.t1
contig_1088	AUGUSTUS	exon	945919	946043	.	+	.	ID=K3A94_exon-g14031.t3;Name=K3A94_exon-g14031.t3;Parent=K3A94_transcript-g14031.t3
contig_1088	AUGUSTUS	exon	945919	946043	.	+	.	ID=K3A94_exon-g14031.t2;Name=K3A94_exon-g14031.t2;Parent=K3A94_transcript-g14031.t2
contig_1088	GeneMark.hmm	exon	945919	946043	0	+	.	ID=K3A94_exon-6516_t;Name=K3A94_exon-6516_t;Parent=K3A94_transcript-6516_t
contig_1088	AUGUSTUS	CDS	945919	946043	1	+	0	ID=K3A94_CDS-g14031.t1;Name=K3A94_CDS-g14031.t1;Parent=K3A94_transcript-g14031.t1
contig_1088	AUGUSTUS	CDS	945919	946043	1	+	0	ID=K3A94_CDS-g14031.t3;Name=K3A94_CDS-g14031.t3;Parent=K3A94_transcript-g14031.t3
contig_1088	AUGUSTUS	CDS	945919	946043	1	+	0	ID=K3A94_CDS-g14031.t2;Name=K3A94_CDS-g14031.t2;Parent=K3A94_transcript-g14031.t2
contig_1088	GeneMark.hmm	CDS	945919	946043	.	+	0	ID=K3A94_CDS-6516_t;Name=K3A94_CDS-6516_t;Parent=K3A94_transcript-6516_t
contig_1088	AUGUSTUS	intron	946044	946109	1	+	.	ID=K3A94_intron-g14031.t1;Name=K3A94_intron-g14031.t1;Parent=K3A94_transcript-g14031.t1
contig_1088	AUGUSTUS	intron	946044	946109	1	+	.	ID=K3A94_intron-g14031.t3;Name=K3A94_intron-g14031.t3;Parent=K3A94_transcript-g14031.t3
contig_1088	AUGUSTUS	intron	946044	946109	1	+	.	ID=K3A94_intron-g14031.t2;Name=K3A94_intron-g14031.t2;Parent=K3A94_transcript-g14031.t2
contig_1088	AUGUSTUS	exon	946110	946567	.	+	.	ID=K3A94_exon-g14031.t1;Name=K3A94_exon-g14031.t1;Parent=K3A94_transcript-g14031.t1
contig_1088	AUGUSTUS	exon	946110	946567	.	+	.	ID=K3A94_exon-g14031.t3;Name=K3A94_exon-g14031.t3;Parent=K3A94_transcript-g14031.t3
contig_1088	AUGUSTUS	exon	946110	946567	.	+	.	ID=K3A94_exon-g14031.t2;Name=K3A94_exon-g14031.t2;Parent=K3A94_transcript-g14031.t2
contig_1088	GeneMark.hmm	exon	946110	946567	0	+	.	ID=K3A94_exon-6516_t;Name=K3A94_exon-6516_t;Parent=K3A94_transcript-6516_t
contig_1088	AUGUSTUS	CDS	946110	946567	1	+	1	ID=K3A94_CDS-g14031.t1;Name=K3A94_CDS-g14031.t1;Parent=K3A94_transcript-g14031.t1
contig_1088	AUGUSTUS	CDS	946110	946567	1	+	1	ID=K3A94_CDS-g14031.t3;Name=K3A94_CDS-g14031.t3;Parent=K3A94_transcript-g14031.t3
contig_1088	AUGUSTUS	CDS	946110	946567	1	+	1	ID=K3A94_CDS-g14031.t2;Name=K3A94_CDS-g14031.t2;Parent=K3A94_transcript-g14031.t2
contig_1088	GeneMark.hmm	CDS	946110	946567	.	+	1	ID=K3A94_CDS-6516_t;Name=K3A94_CDS-6516_t;Parent=K3A94_transcript-6516_t
contig_1088	AUGUSTUS	intron	946568	947009	1	+	.	ID=K3A94_intron-g14031.t1;Name=K3A94_intron-g14031.t1;Parent=K3A94_transcript-g14031.t1
contig_1088	AUGUSTUS	intron	946568	947009	1	+	.	ID=K3A94_intron-g14031.t3;Name=K3A94_intron-g14031.t3;Parent=K3A94_transcript-g14031.t3
contig_1088	AUGUSTUS	intron	946568	947009	1	+	.	ID=K3A94_intron-g14031.t2;Name=K3A94_intron-g14031.t2;Parent=K3A94_transcript-g14031.t2
contig_1088	AUGUSTUS	exon	947010	947098	.	+	.	ID=K3A94_exon-g14031.t1;Name=K3A94_exon-g14031.t1;Parent=K3A94_transcript-g14031.t1
contig_1088	AUGUSTUS	exon	947010	947098	.	+	.	ID=K3A94_exon-g14031.t3;Name=K3A94_exon-g14031.t3;Parent=K3A94_transcript-g14031.t3
contig_1088	AUGUSTUS	exon	947010	947098	.	+	.	ID=K3A94_exon-g14031.t2;Name=K3A94_exon-g14031.t2;Parent=K3A94_transcript-g14031.t2
contig_1088	GeneMark.hmm	exon	947010	947098	0	+	.	ID=K3A94_exon-6516_t;Name=K3A94_exon-6516_t;Parent=K3A94_transcript-6516_t
contig_1088	AUGUSTUS	CDS	947010	947098	1	+	2	ID=K3A94_CDS-g14031.t1;Name=K3A94_CDS-g14031.t1;Parent=K3A94_transcript-g14031.t1
contig_1088	AUGUSTUS	CDS	947010	947098	0.99	+	2	ID=K3A94_CDS-g14031.t3;Name=K3A94_CDS-g14031.t3;Parent=K3A94_transcript-g14031.t3
contig_1088	AUGUSTUS	CDS	947010	947098	1	+	2	ID=K3A94_CDS-g14031.t2;Name=K3A94_CDS-g14031.t2;Parent=K3A94_transcript-g14031.t2
contig_1088	GeneMark.hmm	CDS	947010	947098	.	+	2	ID=K3A94_CDS-6516_t;Name=K3A94_CDS-6516_t;Parent=K3A94_transcript-6516_t
contig_1088	AUGUSTUS	stop_codon	947096	947098	.	+	0	ID=K3A94_stop_codon-g14031.t1;Name=K3A94_stop_codon-g14031.t1;Parent=K3A94_transcript-g14031.t1
contig_1088	AUGUSTUS	stop_codon	947096	947098	.	+	0	ID=K3A94_stop_codon-g14031.t3;Name=K3A94_stop_codon-g14031.t3;Parent=K3A94_transcript-g14031.t3
contig_1088	AUGUSTUS	stop_codon	947096	947098	.	+	0	ID=K3A94_stop_codon-g14031.t2;Name=K3A94_stop_codon-g14031.t2;Parent=K3A94_transcript-g14031.t2
contig_1088	GeneMark.hmm	stop_codon	947096	947098	.	+	0	ID=K3A94_stop_codon-6516_t;Name=K3A94_stop_codon-6516_t;Parent=K3A94_transcript-6516_t
contig_1088	tRNAscan-SE	gene	961545	961629	.	+	.	ID=K3A94_Trna-Leu-TAA.1;Name=K3A94_Trna-Leu-TAA.1
contig_1088	tRNAscan-SE	exon	961545	961629	.	+	.	ID=K3A94_exon-Trna-Leu-TAA.1;Parent=K3A94_Trna-Leu-TAA.1;product=K3A94_tRNA-Leu
contig_1088	tRNAscan-SE	tRNA	961545	961629	.	+	.	ID=K3A94_rna-Trna-Leu-TAA.1;Parent=K3A94_Trna-Leu-TAA.1;product=K3A94_tRNA-Leu
contig_1088	cmscan	gene	961546	961629	.	+	.	ID=K3A94_RF00005.29;Name=K3A94_RF00005.29
contig_1088	cmscan	exon	961546	961629	.	+	.	ID=K3A94_exon-RF00005.29;Parent=K3A94_RF00005.29;product=K3A94_tRNA
contig_1088	cmscan	tRNA	961546	961629	.	+	.	ID=K3A94_rna-RF00005.29;Parent=K3A94_RF00005.29;product=K3A94_tRNA
contig_1088	AUGUSTUS	gene	964565	971942	1	+	.	ID=K3A94_g14032;Name=K3A94_g14032
contig_1088	AUGUSTUS	transcript	964565	971942	1	+	.	ID=K3A94_transcript-g14032.t1;Name=K3A94_transcript-g14032.t1;Parent=K3A94_g14032
contig_1088	AUGUSTUS	start_codon	964565	964567	.	+	0	ID=K3A94_start_codon-g14032.t1;Name=K3A94_start_codon-g14032.t1;Parent=K3A94_transcript-g14032.t1
contig_1088	AUGUSTUS	exon	964565	964616	.	+	.	ID=K3A94_exon-g14032.t1;Name=K3A94_exon-g14032.t1;Parent=K3A94_transcript-g14032.t1
contig_1088	AUGUSTUS	CDS	964565	964616	1	+	0	ID=K3A94_CDS-g14032.t1;Name=K3A94_CDS-g14032.t1;Parent=K3A94_transcript-g14032.t1
contig_1088	AUGUSTUS	intron	964617	968219	1	+	.	ID=K3A94_intron-g14032.t1;Name=K3A94_intron-g14032.t1;Parent=K3A94_transcript-g14032.t1
contig_1088	AUGUSTUS	exon	968220	968392	.	+	.	ID=K3A94_exon-g14032.t1;Name=K3A94_exon-g14032.t1;Parent=K3A94_transcript-g14032.t1
contig_1088	AUGUSTUS	CDS	968220	968392	1	+	2	ID=K3A94_CDS-g14032.t1;Name=K3A94_CDS-g14032.t1;Parent=K3A94_transcript-g14032.t1
contig_1088	AUGUSTUS	intron	968393	968447	1	+	.	ID=K3A94_intron-g14032.t1;Name=K3A94_intron-g14032.t1;Parent=K3A94_transcript-g14032.t1
contig_1088	AUGUSTUS	exon	968448	968613	.	+	.	ID=K3A94_exon-g14032.t1;Name=K3A94_exon-g14032.t1;Parent=K3A94_transcript-g14032.t1
contig_1088	AUGUSTUS	CDS	968448	968613	1	+	0	ID=K3A94_CDS-g14032.t1;Name=K3A94_CDS-g14032.t1;Parent=K3A94_transcript-g14032.t1
contig_1088	AUGUSTUS	intron	968614	968674	1	+	.	ID=K3A94_intron-g14032.t1;Name=K3A94_intron-g14032.t1;Parent=K3A94_transcript-g14032.t1
contig_1088	AUGUSTUS	exon	968675	968897	.	+	.	ID=K3A94_exon-g14032.t1;Name=K3A94_exon-g14032.t1;Parent=K3A94_transcript-g14032.t1
contig_1088	AUGUSTUS	CDS	968675	968897	1	+	2	ID=K3A94_CDS-g14032.t1;Name=K3A94_CDS-g14032.t1;Parent=K3A94_transcript-g14032.t1
contig_1088	AUGUSTUS	intron	968898	968963	1	+	.	ID=K3A94_intron-g14032.t1;Name=K3A94_intron-g14032.t1;Parent=K3A94_transcript-g14032.t1
contig_1088	AUGUSTUS	exon	968964	969087	.	+	.	ID=K3A94_exon-g14032.t1;Name=K3A94_exon-g14032.t1;Parent=K3A94_transcript-g14032.t1
contig_1088	AUGUSTUS	CDS	968964	969087	1	+	1	ID=K3A94_CDS-g14032.t1;Name=K3A94_CDS-g14032.t1;Parent=K3A94_transcript-g14032.t1
contig_1088	AUGUSTUS	intron	969088	969145	1	+	.	ID=K3A94_intron-g14032.t1;Name=K3A94_intron-g14032.t1;Parent=K3A94_transcript-g14032.t1
contig_1088	AUGUSTUS	exon	969146	969343	.	+	.	ID=K3A94_exon-g14032.t1;Name=K3A94_exon-g14032.t1;Parent=K3A94_transcript-g14032.t1
contig_1088	AUGUSTUS	CDS	969146	969343	1	+	0	ID=K3A94_CDS-g14032.t1;Name=K3A94_CDS-g14032.t1;Parent=K3A94_transcript-g14032.t1
contig_1088	AUGUSTUS	intron	969344	970239	1	+	.	ID=K3A94_intron-g14032.t1;Name=K3A94_intron-g14032.t1;Parent=K3A94_transcript-g14032.t1
contig_1088	AUGUSTUS	exon	970240	970321	.	+	.	ID=K3A94_exon-g14032.t1;Name=K3A94_exon-g14032.t1;Parent=K3A94_transcript-g14032.t1
contig_1088	AUGUSTUS	CDS	970240	970321	1	+	0	ID=K3A94_CDS-g14032.t1;Name=K3A94_CDS-g14032.t1;Parent=K3A94_transcript-g14032.t1
contig_1088	AUGUSTUS	intron	970322	970961	1	+	.	ID=K3A94_intron-g14032.t1;Name=K3A94_intron-g14032.t1;Parent=K3A94_transcript-g14032.t1
contig_1088	AUGUSTUS	exon	970962	971173	.	+	.	ID=K3A94_exon-g14032.t1;Name=K3A94_exon-g14032.t1;Parent=K3A94_transcript-g14032.t1
contig_1088	AUGUSTUS	CDS	970962	971173	1	+	2	ID=K3A94_CDS-g14032.t1;Name=K3A94_CDS-g14032.t1;Parent=K3A94_transcript-g14032.t1
contig_1088	AUGUSTUS	intron	971174	971239	1	+	.	ID=K3A94_intron-g14032.t1;Name=K3A94_intron-g14032.t1;Parent=K3A94_transcript-g14032.t1
contig_1088	AUGUSTUS	exon	971240	971500	.	+	.	ID=K3A94_exon-g14032.t1;Name=K3A94_exon-g14032.t1;Parent=K3A94_transcript-g14032.t1
contig_1088	AUGUSTUS	CDS	971240	971500	1	+	0	ID=K3A94_CDS-g14032.t1;Name=K3A94_CDS-g14032.t1;Parent=K3A94_transcript-g14032.t1
contig_1088	AUGUSTUS	intron	971501	971813	1	+	.	ID=K3A94_intron-g14032.t1;Name=K3A94_intron-g14032.t1;Parent=K3A94_transcript-g14032.t1
contig_1088	AUGUSTUS	exon	971814	971942	.	+	.	ID=K3A94_exon-g14032.t1;Name=K3A94_exon-g14032.t1;Parent=K3A94_transcript-g14032.t1
contig_1088	AUGUSTUS	CDS	971814	971942	1	+	0	ID=K3A94_CDS-g14032.t1;Name=K3A94_CDS-g14032.t1;Parent=K3A94_transcript-g14032.t1
contig_1088	AUGUSTUS	stop_codon	971940	971942	.	+	0	ID=K3A94_stop_codon-g14032.t1;Name=K3A94_stop_codon-g14032.t1;Parent=K3A94_transcript-g14032.t1
contig_1088	AUGUSTUS	gene	1001559	1004756	0.9	+	.	ID=K3A94_g14033;Name=K3A94_g14033
contig_1088	AUGUSTUS	transcript	1001559	1004756	0.9	+	.	ID=K3A94_transcript-g14033.t1;Name=K3A94_transcript-g14033.t1;Parent=K3A94_g14033
contig_1088	AUGUSTUS	start_codon	1001559	1001561	.	+	0	ID=K3A94_start_codon-g14033.t1;Name=K3A94_start_codon-g14033.t1;Parent=K3A94_transcript-g14033.t1
contig_1088	AUGUSTUS	exon	1001559	1001654	.	+	.	ID=K3A94_exon-g14033.t1;Name=K3A94_exon-g14033.t1;Parent=K3A94_transcript-g14033.t1
contig_1088	AUGUSTUS	CDS	1001559	1001654	1	+	0	ID=K3A94_CDS-g14033.t1;Name=K3A94_CDS-g14033.t1;Parent=K3A94_transcript-g14033.t1
contig_1088	AUGUSTUS	intron	1001655	1001711	1	+	.	ID=K3A94_intron-g14033.t1;Name=K3A94_intron-g14033.t1;Parent=K3A94_transcript-g14033.t1
contig_1088	AUGUSTUS	exon	1001712	1002161	.	+	.	ID=K3A94_exon-g14033.t1;Name=K3A94_exon-g14033.t1;Parent=K3A94_transcript-g14033.t1
contig_1088	AUGUSTUS	CDS	1001712	1002161	0.95	+	0	ID=K3A94_CDS-g14033.t1;Name=K3A94_CDS-g14033.t1;Parent=K3A94_transcript-g14033.t1
contig_1088	AUGUSTUS	intron	1002162	1004523	1	+	.	ID=K3A94_intron-g14033.t1;Name=K3A94_intron-g14033.t1;Parent=K3A94_transcript-g14033.t1
contig_1088	AUGUSTUS	exon	1004524	1004652	.	+	.	ID=K3A94_exon-g14033.t1;Name=K3A94_exon-g14033.t1;Parent=K3A94_transcript-g14033.t1
contig_1088	AUGUSTUS	CDS	1004524	1004652	0.98	+	0	ID=K3A94_CDS-g14033.t1;Name=K3A94_CDS-g14033.t1;Parent=K3A94_transcript-g14033.t1
contig_1088	AUGUSTUS	intron	1004653	1004726	0.97	+	.	ID=K3A94_intron-g14033.t1;Name=K3A94_intron-g14033.t1;Parent=K3A94_transcript-g14033.t1
contig_1088	AUGUSTUS	exon	1004727	1004756	.	+	.	ID=K3A94_exon-g14033.t1;Name=K3A94_exon-g14033.t1;Parent=K3A94_transcript-g14033.t1
contig_1088	AUGUSTUS	CDS	1004727	1004756	0.95	+	0	ID=K3A94_CDS-g14033.t1;Name=K3A94_CDS-g14033.t1;Parent=K3A94_transcript-g14033.t1
contig_1088	AUGUSTUS	stop_codon	1004754	1004756	.	+	0	ID=K3A94_stop_codon-g14033.t1;Name=K3A94_stop_codon-g14033.t1;Parent=K3A94_transcript-g14033.t1
contig_1088	AUGUSTUS	gene	1008163	1010881	0.25	+	.	ID=K3A94_g14034;Name=K3A94_g14034
contig_1088	AUGUSTUS	transcript	1008163	1010881	0.25	+	.	ID=K3A94_transcript-g14034.t1;Name=K3A94_transcript-g14034.t1;Parent=K3A94_g14034
contig_1088	AUGUSTUS	start_codon	1008163	1008165	.	+	0	ID=K3A94_start_codon-g14034.t1;Name=K3A94_start_codon-g14034.t1;Parent=K3A94_transcript-g14034.t1
contig_1088	AUGUSTUS	exon	1008163	1008167	.	+	.	ID=K3A94_exon-g14034.t1;Name=K3A94_exon-g14034.t1;Parent=K3A94_transcript-g14034.t1
contig_1088	AUGUSTUS	CDS	1008163	1008167	0.38	+	0	ID=K3A94_CDS-g14034.t1;Name=K3A94_CDS-g14034.t1;Parent=K3A94_transcript-g14034.t1
contig_1088	AUGUSTUS	intron	1008168	1008220	0.38	+	.	ID=K3A94_intron-g14034.t1;Name=K3A94_intron-g14034.t1;Parent=K3A94_transcript-g14034.t1
contig_1088	AUGUSTUS	exon	1008221	1008272	.	+	.	ID=K3A94_exon-g14034.t1;Name=K3A94_exon-g14034.t1;Parent=K3A94_transcript-g14034.t1
contig_1088	AUGUSTUS	CDS	1008221	1008272	0.85	+	1	ID=K3A94_CDS-g14034.t1;Name=K3A94_CDS-g14034.t1;Parent=K3A94_transcript-g14034.t1
contig_1088	AUGUSTUS	intron	1008273	1008959	1	+	.	ID=K3A94_intron-g14034.t1;Name=K3A94_intron-g14034.t1;Parent=K3A94_transcript-g14034.t1
contig_1088	AUGUSTUS	exon	1008960	1009421	.	+	.	ID=K3A94_exon-g14034.t1;Name=K3A94_exon-g14034.t1;Parent=K3A94_transcript-g14034.t1
contig_1088	AUGUSTUS	CDS	1008960	1009421	1	+	0	ID=K3A94_CDS-g14034.t1;Name=K3A94_CDS-g14034.t1;Parent=K3A94_transcript-g14034.t1
contig_1088	AUGUSTUS	intron	1009422	1009723	1	+	.	ID=K3A94_intron-g14034.t1;Name=K3A94_intron-g14034.t1;Parent=K3A94_transcript-g14034.t1
contig_1088	AUGUSTUS	exon	1009724	1009876	.	+	.	ID=K3A94_exon-g14034.t1;Name=K3A94_exon-g14034.t1;Parent=K3A94_transcript-g14034.t1
contig_1088	AUGUSTUS	CDS	1009724	1009876	0.72	+	0	ID=K3A94_CDS-g14034.t1;Name=K3A94_CDS-g14034.t1;Parent=K3A94_transcript-g14034.t1
contig_1088	AUGUSTUS	intron	1009877	1010839	0.72	+	.	ID=K3A94_intron-g14034.t1;Name=K3A94_intron-g14034.t1;Parent=K3A94_transcript-g14034.t1
contig_1088	AUGUSTUS	exon	1010840	1010881	.	+	.	ID=K3A94_exon-g14034.t1;Name=K3A94_exon-g14034.t1;Parent=K3A94_transcript-g14034.t1
contig_1088	AUGUSTUS	CDS	1010840	1010881	0.72	+	0	ID=K3A94_CDS-g14034.t1;Name=K3A94_CDS-g14034.t1;Parent=K3A94_transcript-g14034.t1
contig_1088	AUGUSTUS	stop_codon	1010879	1010881	.	+	0	ID=K3A94_stop_codon-g14034.t1;Name=K3A94_stop_codon-g14034.t1;Parent=K3A94_transcript-g14034.t1
contig_1088	AUGUSTUS	gene	1010991	1013638	0.95	-	.	ID=K3A94_g14035;Name=K3A94_g14035
contig_1088	AUGUSTUS	transcript	1010991	1013638	0.95	-	.	ID=K3A94_transcript-g14035.t1;Name=K3A94_transcript-g14035.t1;Parent=K3A94_g14035
contig_1088	AUGUSTUS	stop_codon	1010991	1010993	.	-	0	ID=K3A94_stop_codon-g14035.t1;Name=K3A94_stop_codon-g14035.t1;Parent=K3A94_transcript-g14035.t1
contig_1088	AUGUSTUS	exon	1010991	1011032	.	-	.	ID=K3A94_exon-g14035.t1;Name=K3A94_exon-g14035.t1;Parent=K3A94_transcript-g14035.t1
contig_1088	AUGUSTUS	CDS	1010991	1011032	0.98	-	0	ID=K3A94_CDS-g14035.t1;Name=K3A94_CDS-g14035.t1;Parent=K3A94_transcript-g14035.t1
contig_1088	AUGUSTUS	intron	1011033	1011098	0.98	-	.	ID=K3A94_intron-g14035.t1;Name=K3A94_intron-g14035.t1;Parent=K3A94_transcript-g14035.t1
contig_1088	AUGUSTUS	exon	1011099	1011248	.	-	.	ID=K3A94_exon-g14035.t1;Name=K3A94_exon-g14035.t1;Parent=K3A94_transcript-g14035.t1
contig_1088	AUGUSTUS	CDS	1011099	1011248	0.98	-	0	ID=K3A94_CDS-g14035.t1;Name=K3A94_CDS-g14035.t1;Parent=K3A94_transcript-g14035.t1
contig_1088	AUGUSTUS	intron	1011249	1011349	1	-	.	ID=K3A94_intron-g14035.t1;Name=K3A94_intron-g14035.t1;Parent=K3A94_transcript-g14035.t1
contig_1088	AUGUSTUS	exon	1011350	1011612	.	-	.	ID=K3A94_exon-g14035.t1;Name=K3A94_exon-g14035.t1;Parent=K3A94_transcript-g14035.t1
contig_1088	AUGUSTUS	CDS	1011350	1011612	1	-	2	ID=K3A94_CDS-g14035.t1;Name=K3A94_CDS-g14035.t1;Parent=K3A94_transcript-g14035.t1
contig_1088	AUGUSTUS	intron	1011613	1012601	1	-	.	ID=K3A94_intron-g14035.t1;Name=K3A94_intron-g14035.t1;Parent=K3A94_transcript-g14035.t1
contig_1088	AUGUSTUS	exon	1012602	1012806	.	-	.	ID=K3A94_exon-g14035.t1;Name=K3A94_exon-g14035.t1;Parent=K3A94_transcript-g14035.t1
contig_1088	AUGUSTUS	CDS	1012602	1012806	1	-	0	ID=K3A94_CDS-g14035.t1;Name=K3A94_CDS-g14035.t1;Parent=K3A94_transcript-g14035.t1
contig_1088	AUGUSTUS	intron	1012807	1013542	1	-	.	ID=K3A94_intron-g14035.t1;Name=K3A94_intron-g14035.t1;Parent=K3A94_transcript-g14035.t1
contig_1088	AUGUSTUS	exon	1013543	1013638	.	-	.	ID=K3A94_exon-g14035.t1;Name=K3A94_exon-g14035.t1;Parent=K3A94_transcript-g14035.t1
contig_1088	AUGUSTUS	CDS	1013543	1013638	0.97	-	0	ID=K3A94_CDS-g14035.t1;Name=K3A94_CDS-g14035.t1;Parent=K3A94_transcript-g14035.t1
contig_1088	AUGUSTUS	start_codon	1013636	1013638	.	-	0	ID=K3A94_start_codon-g14035.t1;Name=K3A94_start_codon-g14035.t1;Parent=K3A94_transcript-g14035.t1
contig_1088	AUGUSTUS	gene	1015384	1016187	0.98	+	.	ID=K3A94_g14036;Name=K3A94_g14036
contig_1088	GeneMark.hmm	gene	1015384	1016056	.	+	.	ID=K3A94_6520_g;Name=K3A94_6520_g
contig_1088	AUGUSTUS	transcript	1015384	1016187	0.98	+	.	ID=K3A94_transcript-g14036.t1;Name=K3A94_transcript-g14036.t1;Parent=K3A94_g14036
contig_1088	GeneMark.hmm	transcript	1015384	1016056	.	+	.	ID=K3A94_transcript-6520_t;Name=K3A94_transcript-6520_t;Parent=K3A94_6520_g
contig_1088	AUGUSTUS	start_codon	1015384	1015386	.	+	0	ID=K3A94_start_codon-g14036.t1;Name=K3A94_start_codon-g14036.t1;Parent=K3A94_transcript-g14036.t1
contig_1088	GeneMark.hmm	start_codon	1015384	1015386	.	+	0	ID=K3A94_start_codon-6520_t;Name=K3A94_start_codon-6520_t;Parent=K3A94_transcript-6520_t
contig_1088	AUGUSTUS	exon	1015384	1015470	.	+	.	ID=K3A94_exon-g14036.t1;Name=K3A94_exon-g14036.t1;Parent=K3A94_transcript-g14036.t1
contig_1088	GeneMark.hmm	exon	1015384	1015470	0	+	.	ID=K3A94_exon-6520_t;Name=K3A94_exon-6520_t;Parent=K3A94_transcript-6520_t
contig_1088	AUGUSTUS	CDS	1015384	1015470	1	+	0	ID=K3A94_CDS-g14036.t1;Name=K3A94_CDS-g14036.t1;Parent=K3A94_transcript-g14036.t1
contig_1088	GeneMark.hmm	CDS	1015384	1015470	.	+	0	ID=K3A94_CDS-6520_t;Name=K3A94_CDS-6520_t;Parent=K3A94_transcript-6520_t
contig_1088	AUGUSTUS	intron	1015471	1015522	1	+	.	ID=K3A94_intron-g14036.t1;Name=K3A94_intron-g14036.t1;Parent=K3A94_transcript-g14036.t1
contig_1088	AUGUSTUS	exon	1015523	1015754	.	+	.	ID=K3A94_exon-g14036.t1;Name=K3A94_exon-g14036.t1;Parent=K3A94_transcript-g14036.t1
contig_1088	GeneMark.hmm	exon	1015523	1015754	0	+	.	ID=K3A94_exon-6520_t;Name=K3A94_exon-6520_t;Parent=K3A94_transcript-6520_t
contig_1088	AUGUSTUS	CDS	1015523	1015754	1	+	0	ID=K3A94_CDS-g14036.t1;Name=K3A94_CDS-g14036.t1;Parent=K3A94_transcript-g14036.t1
contig_1088	GeneMark.hmm	CDS	1015523	1015754	.	+	0	ID=K3A94_CDS-6520_t;Name=K3A94_CDS-6520_t;Parent=K3A94_transcript-6520_t
contig_1088	AUGUSTUS	intron	1015755	1015808	1	+	.	ID=K3A94_intron-g14036.t1;Name=K3A94_intron-g14036.t1;Parent=K3A94_transcript-g14036.t1
contig_1088	AUGUSTUS	exon	1015809	1016040	.	+	.	ID=K3A94_exon-g14036.t1;Name=K3A94_exon-g14036.t1;Parent=K3A94_transcript-g14036.t1
contig_1088	GeneMark.hmm	exon	1015809	1016056	0	+	.	ID=K3A94_exon-6520_t;Name=K3A94_exon-6520_t;Parent=K3A94_transcript-6520_t
contig_1088	AUGUSTUS	CDS	1015809	1016040	0.98	+	2	ID=K3A94_CDS-g14036.t1;Name=K3A94_CDS-g14036.t1;Parent=K3A94_transcript-g14036.t1
contig_1088	GeneMark.hmm	CDS	1015809	1016056	.	+	2	ID=K3A94_CDS-6520_t;Name=K3A94_CDS-6520_t;Parent=K3A94_transcript-6520_t
contig_1088	AUGUSTUS	intron	1016041	1016090	0.98	+	.	ID=K3A94_intron-g14036.t1;Name=K3A94_intron-g14036.t1;Parent=K3A94_transcript-g14036.t1
contig_1088	GeneMark.hmm	stop_codon	1016054	1016056	.	+	0	ID=K3A94_stop_codon-6520_t;Name=K3A94_stop_codon-6520_t;Parent=K3A94_transcript-6520_t
contig_1088	AUGUSTUS	exon	1016091	1016107	.	+	.	ID=K3A94_exon-g14036.t1;Name=K3A94_exon-g14036.t1;Parent=K3A94_transcript-g14036.t1
contig_1088	AUGUSTUS	CDS	1016091	1016107	0.98	+	1	ID=K3A94_CDS-g14036.t1;Name=K3A94_CDS-g14036.t1;Parent=K3A94_transcript-g14036.t1
contig_1088	AUGUSTUS	intron	1016108	1016167	1	+	.	ID=K3A94_intron-g14036.t1;Name=K3A94_intron-g14036.t1;Parent=K3A94_transcript-g14036.t1
contig_1088	AUGUSTUS	exon	1016168	1016187	.	+	.	ID=K3A94_exon-g14036.t1;Name=K3A94_exon-g14036.t1;Parent=K3A94_transcript-g14036.t1
contig_1088	AUGUSTUS	CDS	1016168	1016187	1	+	2	ID=K3A94_CDS-g14036.t1;Name=K3A94_CDS-g14036.t1;Parent=K3A94_transcript-g14036.t1
contig_1088	AUGUSTUS	stop_codon	1016185	1016187	.	+	0	ID=K3A94_stop_codon-g14036.t1;Name=K3A94_stop_codon-g14036.t1;Parent=K3A94_transcript-g14036.t1
contig_1088	AUGUSTUS	gene	1016515	1019661	0.24	-	.	ID=K3A94_g14037;Name=K3A94_g14037
contig_1088	AUGUSTUS	transcript	1016515	1019661	0.24	-	.	ID=K3A94_transcript-g14037.t1;Name=K3A94_transcript-g14037.t1;Parent=K3A94_g14037
contig_1088	AUGUSTUS	stop_codon	1016515	1016517	.	-	0	ID=K3A94_stop_codon-g14037.t1;Name=K3A94_stop_codon-g14037.t1;Parent=K3A94_transcript-g14037.t1
contig_1088	AUGUSTUS	exon	1016515	1016560	.	-	.	ID=K3A94_exon-g14037.t1;Name=K3A94_exon-g14037.t1;Parent=K3A94_transcript-g14037.t1
contig_1088	AUGUSTUS	CDS	1016515	1016560	0.55	-	1	ID=K3A94_CDS-g14037.t1;Name=K3A94_CDS-g14037.t1;Parent=K3A94_transcript-g14037.t1
contig_1088	AUGUSTUS	intron	1016561	1016736	0.55	-	.	ID=K3A94_intron-g14037.t1;Name=K3A94_intron-g14037.t1;Parent=K3A94_transcript-g14037.t1
contig_1088	AUGUSTUS	exon	1016737	1017376	.	-	.	ID=K3A94_exon-g14037.t1;Name=K3A94_exon-g14037.t1;Parent=K3A94_transcript-g14037.t1
contig_1088	AUGUSTUS	CDS	1016737	1017376	0.8	-	2	ID=K3A94_CDS-g14037.t1;Name=K3A94_CDS-g14037.t1;Parent=K3A94_transcript-g14037.t1
contig_1088	AUGUSTUS	intron	1017377	1018880	0.46	-	.	ID=K3A94_intron-g14037.t1;Name=K3A94_intron-g14037.t1;Parent=K3A94_transcript-g14037.t1
contig_1088	AUGUSTUS	exon	1018881	1019661	.	-	.	ID=K3A94_exon-g14037.t1;Name=K3A94_exon-g14037.t1;Parent=K3A94_transcript-g14037.t1
contig_1088	AUGUSTUS	CDS	1018881	1019661	0.53	-	0	ID=K3A94_CDS-g14037.t1;Name=K3A94_CDS-g14037.t1;Parent=K3A94_transcript-g14037.t1
contig_1088	AUGUSTUS	start_codon	1019659	1019661	.	-	0	ID=K3A94_start_codon-g14037.t1;Name=K3A94_start_codon-g14037.t1;Parent=K3A94_transcript-g14037.t1
contig_1088	AUGUSTUS	gene	1024155	1026440	0.52	+	.	ID=K3A94_g14038;Name=K3A94_g14038
contig_1088	AUGUSTUS	transcript	1024155	1026440	0.52	+	.	ID=K3A94_transcript-g14038.t1;Name=K3A94_transcript-g14038.t1;Parent=K3A94_g14038
contig_1088	AUGUSTUS	start_codon	1024155	1024157	.	+	0	ID=K3A94_start_codon-g14038.t1;Name=K3A94_start_codon-g14038.t1;Parent=K3A94_transcript-g14038.t1
contig_1088	AUGUSTUS	exon	1024155	1024241	.	+	.	ID=K3A94_exon-g14038.t1;Name=K3A94_exon-g14038.t1;Parent=K3A94_transcript-g14038.t1
contig_1088	AUGUSTUS	CDS	1024155	1024241	0.53	+	0	ID=K3A94_CDS-g14038.t1;Name=K3A94_CDS-g14038.t1;Parent=K3A94_transcript-g14038.t1
contig_1088	AUGUSTUS	intron	1024242	1025894	1	+	.	ID=K3A94_intron-g14038.t1;Name=K3A94_intron-g14038.t1;Parent=K3A94_transcript-g14038.t1
contig_1088	AUGUSTUS	exon	1025895	1026123	.	+	.	ID=K3A94_exon-g14038.t1;Name=K3A94_exon-g14038.t1;Parent=K3A94_transcript-g14038.t1
contig_1088	AUGUSTUS	CDS	1025895	1026123	1	+	0	ID=K3A94_CDS-g14038.t1;Name=K3A94_CDS-g14038.t1;Parent=K3A94_transcript-g14038.t1
contig_1088	AUGUSTUS	intron	1026124	1026192	1	+	.	ID=K3A94_intron-g14038.t1;Name=K3A94_intron-g14038.t1;Parent=K3A94_transcript-g14038.t1
contig_1088	AUGUSTUS	exon	1026193	1026440	.	+	.	ID=K3A94_exon-g14038.t1;Name=K3A94_exon-g14038.t1;Parent=K3A94_transcript-g14038.t1
contig_1088	AUGUSTUS	CDS	1026193	1026440	0.97	+	2	ID=K3A94_CDS-g14038.t1;Name=K3A94_CDS-g14038.t1;Parent=K3A94_transcript-g14038.t1
contig_1088	AUGUSTUS	stop_codon	1026438	1026440	.	+	0	ID=K3A94_stop_codon-g14038.t1;Name=K3A94_stop_codon-g14038.t1;Parent=K3A94_transcript-g14038.t1
contig_1088	AUGUSTUS	gene	1028975	1033325	0.87	+	.	ID=K3A94_g14039;Name=K3A94_g14039
contig_1088	AUGUSTUS	transcript	1028975	1033325	0.87	+	.	ID=K3A94_transcript-g14039.t1;Name=K3A94_transcript-g14039.t1;Parent=K3A94_g14039
contig_1088	AUGUSTUS	start_codon	1028975	1028977	.	+	0	ID=K3A94_start_codon-g14039.t1;Name=K3A94_start_codon-g14039.t1;Parent=K3A94_transcript-g14039.t1
contig_1088	AUGUSTUS	exon	1028975	1029061	.	+	.	ID=K3A94_exon-g14039.t1;Name=K3A94_exon-g14039.t1;Parent=K3A94_transcript-g14039.t1
contig_1088	AUGUSTUS	CDS	1028975	1029061	0.97	+	0	ID=K3A94_CDS-g14039.t1;Name=K3A94_CDS-g14039.t1;Parent=K3A94_transcript-g14039.t1
contig_1088	AUGUSTUS	intron	1029062	1031953	1	+	.	ID=K3A94_intron-g14039.t1;Name=K3A94_intron-g14039.t1;Parent=K3A94_transcript-g14039.t1
contig_1088	GeneMark.hmm	gene	1030491	1032501	.	+	.	ID=K3A94_6523_g;Name=K3A94_6523_g
contig_1088	GeneMark.hmm	transcript	1030491	1032501	.	+	.	ID=K3A94_transcript-6523_t;Name=K3A94_transcript-6523_t;Parent=K3A94_6523_g
contig_1088	GeneMark.hmm	start_codon	1030491	1030493	.	+	0	ID=K3A94_start_codon-6523_t;Name=K3A94_start_codon-6523_t;Parent=K3A94_transcript-6523_t
contig_1088	GeneMark.hmm	exon	1030491	1030577	0	+	.	ID=K3A94_exon-6523_t;Name=K3A94_exon-6523_t;Parent=K3A94_transcript-6523_t
contig_1088	GeneMark.hmm	CDS	1030491	1030577	.	+	0	ID=K3A94_CDS-6523_t;Name=K3A94_CDS-6523_t;Parent=K3A94_transcript-6523_t
contig_1088	AUGUSTUS	exon	1031954	1032182	.	+	.	ID=K3A94_exon-g14039.t1;Name=K3A94_exon-g14039.t1;Parent=K3A94_transcript-g14039.t1
contig_1088	GeneMark.hmm	exon	1031954	1032182	0	+	.	ID=K3A94_exon-6523_t;Name=K3A94_exon-6523_t;Parent=K3A94_transcript-6523_t
contig_1088	AUGUSTUS	CDS	1031954	1032182	1	+	0	ID=K3A94_CDS-g14039.t1;Name=K3A94_CDS-g14039.t1;Parent=K3A94_transcript-g14039.t1
contig_1088	GeneMark.hmm	CDS	1031954	1032182	.	+	0	ID=K3A94_CDS-6523_t;Name=K3A94_CDS-6523_t;Parent=K3A94_transcript-6523_t
contig_1088	AUGUSTUS	intron	1032183	1032253	1	+	.	ID=K3A94_intron-g14039.t1;Name=K3A94_intron-g14039.t1;Parent=K3A94_transcript-g14039.t1
contig_1088	AUGUSTUS	exon	1032254	1032489	.	+	.	ID=K3A94_exon-g14039.t1;Name=K3A94_exon-g14039.t1;Parent=K3A94_transcript-g14039.t1
contig_1088	GeneMark.hmm	exon	1032254	1032501	0	+	.	ID=K3A94_exon-6523_t;Name=K3A94_exon-6523_t;Parent=K3A94_transcript-6523_t
contig_1088	AUGUSTUS	CDS	1032254	1032489	0.9	+	2	ID=K3A94_CDS-g14039.t1;Name=K3A94_CDS-g14039.t1;Parent=K3A94_transcript-g14039.t1
contig_1088	GeneMark.hmm	CDS	1032254	1032501	.	+	2	ID=K3A94_CDS-6523_t;Name=K3A94_CDS-6523_t;Parent=K3A94_transcript-6523_t
contig_1088	AUGUSTUS	intron	1032490	1033194	0.9	+	.	ID=K3A94_intron-g14039.t1;Name=K3A94_intron-g14039.t1;Parent=K3A94_transcript-g14039.t1
contig_1088	GeneMark.hmm	stop_codon	1032499	1032501	.	+	0	ID=K3A94_stop_codon-6523_t;Name=K3A94_stop_codon-6523_t;Parent=K3A94_transcript-6523_t
contig_1088	AUGUSTUS	exon	1033195	1033233	.	+	.	ID=K3A94_exon-g14039.t1;Name=K3A94_exon-g14039.t1;Parent=K3A94_transcript-g14039.t1
contig_1088	AUGUSTUS	CDS	1033195	1033233	0.9	+	0	ID=K3A94_CDS-g14039.t1;Name=K3A94_CDS-g14039.t1;Parent=K3A94_transcript-g14039.t1
contig_1088	AUGUSTUS	intron	1033234	1033298	1	+	.	ID=K3A94_intron-g14039.t1;Name=K3A94_intron-g14039.t1;Parent=K3A94_transcript-g14039.t1
contig_1088	AUGUSTUS	exon	1033299	1033325	.	+	.	ID=K3A94_exon-g14039.t1;Name=K3A94_exon-g14039.t1;Parent=K3A94_transcript-g14039.t1
contig_1088	AUGUSTUS	CDS	1033299	1033325	0.9	+	0	ID=K3A94_CDS-g14039.t1;Name=K3A94_CDS-g14039.t1;Parent=K3A94_transcript-g14039.t1
contig_1088	AUGUSTUS	stop_codon	1033323	1033325	.	+	0	ID=K3A94_stop_codon-g14039.t1;Name=K3A94_stop_codon-g14039.t1;Parent=K3A94_transcript-g14039.t1
contig_1088	AUGUSTUS	gene	1033352	1033867	0.99	+	.	ID=K3A94_g14040;Name=K3A94_g14040
contig_1088	AUGUSTUS	transcript	1033352	1033867	0.99	+	.	ID=K3A94_transcript-g14040.t1;Name=K3A94_transcript-g14040.t1;Parent=K3A94_g14040
contig_1088	AUGUSTUS	start_codon	1033352	1033354	.	+	0	ID=K3A94_start_codon-g14040.t1;Name=K3A94_start_codon-g14040.t1;Parent=K3A94_transcript-g14040.t1
contig_1088	AUGUSTUS	exon	1033352	1033867	.	+	.	ID=K3A94_exon-g14040.t1;Name=K3A94_exon-g14040.t1;Parent=K3A94_transcript-g14040.t1
contig_1088	AUGUSTUS	CDS	1033352	1033867	0.99	+	0	ID=K3A94_CDS-g14040.t1;Name=K3A94_CDS-g14040.t1;Parent=K3A94_transcript-g14040.t1
contig_1088	AUGUSTUS	stop_codon	1033865	1033867	.	+	0	ID=K3A94_stop_codon-g14040.t1;Name=K3A94_stop_codon-g14040.t1;Parent=K3A94_transcript-g14040.t1
contig_1088	AUGUSTUS	gene	1036590	1038236	0.44	-	.	ID=K3A94_g14041;Name=K3A94_g14041
contig_1088	AUGUSTUS	transcript	1036590	1038236	0.44	-	.	ID=K3A94_transcript-g14041.t1;Name=K3A94_transcript-g14041.t1;Parent=K3A94_g14041
contig_1088	AUGUSTUS	stop_codon	1036590	1036592	.	-	0	ID=K3A94_stop_codon-g14041.t1;Name=K3A94_stop_codon-g14041.t1;Parent=K3A94_transcript-g14041.t1
contig_1088	AUGUSTUS	exon	1036590	1036679	.	-	.	ID=K3A94_exon-g14041.t1;Name=K3A94_exon-g14041.t1;Parent=K3A94_transcript-g14041.t1
contig_1088	AUGUSTUS	CDS	1036590	1036679	0.46	-	0	ID=K3A94_CDS-g14041.t1;Name=K3A94_CDS-g14041.t1;Parent=K3A94_transcript-g14041.t1
contig_1088	AUGUSTUS	intron	1036680	1037469	0.44	-	.	ID=K3A94_intron-g14041.t1;Name=K3A94_intron-g14041.t1;Parent=K3A94_transcript-g14041.t1
contig_1088	AUGUSTUS	exon	1037470	1037792	.	-	.	ID=K3A94_exon-g14041.t1;Name=K3A94_exon-g14041.t1;Parent=K3A94_transcript-g14041.t1
contig_1088	AUGUSTUS	CDS	1037470	1037792	0.91	-	2	ID=K3A94_CDS-g14041.t1;Name=K3A94_CDS-g14041.t1;Parent=K3A94_transcript-g14041.t1
contig_1088	AUGUSTUS	intron	1037793	1037847	1	-	.	ID=K3A94_intron-g14041.t1;Name=K3A94_intron-g14041.t1;Parent=K3A94_transcript-g14041.t1
contig_1088	AUGUSTUS	exon	1037848	1038028	.	-	.	ID=K3A94_exon-g14041.t1;Name=K3A94_exon-g14041.t1;Parent=K3A94_transcript-g14041.t1
contig_1088	AUGUSTUS	CDS	1037848	1038028	1	-	0	ID=K3A94_CDS-g14041.t1;Name=K3A94_CDS-g14041.t1;Parent=K3A94_transcript-g14041.t1
contig_1088	AUGUSTUS	intron	1038029	1038092	1	-	.	ID=K3A94_intron-g14041.t1;Name=K3A94_intron-g14041.t1;Parent=K3A94_transcript-g14041.t1
contig_1088	AUGUSTUS	exon	1038093	1038236	.	-	.	ID=K3A94_exon-g14041.t1;Name=K3A94_exon-g14041.t1;Parent=K3A94_transcript-g14041.t1
contig_1088	AUGUSTUS	CDS	1038093	1038236	1	-	0	ID=K3A94_CDS-g14041.t1;Name=K3A94_CDS-g14041.t1;Parent=K3A94_transcript-g14041.t1
contig_1088	AUGUSTUS	start_codon	1038234	1038236	.	-	0	ID=K3A94_start_codon-g14041.t1;Name=K3A94_start_codon-g14041.t1;Parent=K3A94_transcript-g14041.t1
contig_1088	AUGUSTUS	gene	1040640	1044144	1	-	.	ID=K3A94_g14042;Name=K3A94_g14042
contig_1088	AUGUSTUS	transcript	1040640	1044144	1	-	.	ID=K3A94_transcript-g14042.t1;Name=K3A94_transcript-g14042.t1;Parent=K3A94_g14042
contig_1088	AUGUSTUS	stop_codon	1040640	1040642	.	-	0	ID=K3A94_stop_codon-g14042.t1;Name=K3A94_stop_codon-g14042.t1;Parent=K3A94_transcript-g14042.t1
contig_1088	AUGUSTUS	exon	1040640	1041188	.	-	.	ID=K3A94_exon-g14042.t1;Name=K3A94_exon-g14042.t1;Parent=K3A94_transcript-g14042.t1
contig_1088	AUGUSTUS	CDS	1040640	1041188	1	-	0	ID=K3A94_CDS-g14042.t1;Name=K3A94_CDS-g14042.t1;Parent=K3A94_transcript-g14042.t1
contig_1088	AUGUSTUS	intron	1041189	1041254	1	-	.	ID=K3A94_intron-g14042.t1;Name=K3A94_intron-g14042.t1;Parent=K3A94_transcript-g14042.t1
contig_1088	AUGUSTUS	exon	1041255	1041333	.	-	.	ID=K3A94_exon-g14042.t1;Name=K3A94_exon-g14042.t1;Parent=K3A94_transcript-g14042.t1
contig_1088	AUGUSTUS	CDS	1041255	1041333	1	-	1	ID=K3A94_CDS-g14042.t1;Name=K3A94_CDS-g14042.t1;Parent=K3A94_transcript-g14042.t1
contig_1088	AUGUSTUS	intron	1041334	1042079	1	-	.	ID=K3A94_intron-g14042.t1;Name=K3A94_intron-g14042.t1;Parent=K3A94_transcript-g14042.t1
contig_1088	AUGUSTUS	exon	1042080	1042920	.	-	.	ID=K3A94_exon-g14042.t1;Name=K3A94_exon-g14042.t1;Parent=K3A94_transcript-g14042.t1
contig_1088	AUGUSTUS	CDS	1042080	1042920	1	-	2	ID=K3A94_CDS-g14042.t1;Name=K3A94_CDS-g14042.t1;Parent=K3A94_transcript-g14042.t1
contig_1088	AUGUSTUS	intron	1042921	1043099	1	-	.	ID=K3A94_intron-g14042.t1;Name=K3A94_intron-g14042.t1;Parent=K3A94_transcript-g14042.t1
contig_1088	AUGUSTUS	exon	1043100	1043814	.	-	.	ID=K3A94_exon-g14042.t1;Name=K3A94_exon-g14042.t1;Parent=K3A94_transcript-g14042.t1
contig_1088	AUGUSTUS	CDS	1043100	1043814	1	-	0	ID=K3A94_CDS-g14042.t1;Name=K3A94_CDS-g14042.t1;Parent=K3A94_transcript-g14042.t1
contig_1088	AUGUSTUS	intron	1043815	1043896	1	-	.	ID=K3A94_intron-g14042.t1;Name=K3A94_intron-g14042.t1;Parent=K3A94_transcript-g14042.t1
contig_1088	AUGUSTUS	exon	1043897	1043998	.	-	.	ID=K3A94_exon-g14042.t1;Name=K3A94_exon-g14042.t1;Parent=K3A94_transcript-g14042.t1
contig_1088	AUGUSTUS	CDS	1043897	1043998	1	-	0	ID=K3A94_CDS-g14042.t1;Name=K3A94_CDS-g14042.t1;Parent=K3A94_transcript-g14042.t1
contig_1088	AUGUSTUS	intron	1043999	1044051	1	-	.	ID=K3A94_intron-g14042.t1;Name=K3A94_intron-g14042.t1;Parent=K3A94_transcript-g14042.t1
contig_1088	AUGUSTUS	exon	1044052	1044144	.	-	.	ID=K3A94_exon-g14042.t1;Name=K3A94_exon-g14042.t1;Parent=K3A94_transcript-g14042.t1
contig_1088	AUGUSTUS	CDS	1044052	1044144	1	-	0	ID=K3A94_CDS-g14042.t1;Name=K3A94_CDS-g14042.t1;Parent=K3A94_transcript-g14042.t1
contig_1088	AUGUSTUS	start_codon	1044142	1044144	.	-	0	ID=K3A94_start_codon-g14042.t1;Name=K3A94_start_codon-g14042.t1;Parent=K3A94_transcript-g14042.t1
contig_1088	AUGUSTUS	gene	1045016	1049144	0.77	-	.	ID=K3A94_g14043;Name=K3A94_g14043
contig_1088	AUGUSTUS	transcript	1045016	1049144	0.77	-	.	ID=K3A94_transcript-g14043.t1;Name=K3A94_transcript-g14043.t1;Parent=K3A94_g14043
contig_1088	AUGUSTUS	stop_codon	1045016	1045018	.	-	0	ID=K3A94_stop_codon-g14043.t1;Name=K3A94_stop_codon-g14043.t1;Parent=K3A94_transcript-g14043.t1
contig_1088	AUGUSTUS	exon	1045016	1045101	.	-	.	ID=K3A94_exon-g14043.t1;Name=K3A94_exon-g14043.t1;Parent=K3A94_transcript-g14043.t1
contig_1088	AUGUSTUS	CDS	1045016	1045101	1	-	2	ID=K3A94_CDS-g14043.t1;Name=K3A94_CDS-g14043.t1;Parent=K3A94_transcript-g14043.t1
contig_1088	AUGUSTUS	intron	1045102	1045180	1	-	.	ID=K3A94_intron-g14043.t1;Name=K3A94_intron-g14043.t1;Parent=K3A94_transcript-g14043.t1
contig_1088	AUGUSTUS	exon	1045181	1045480	.	-	.	ID=K3A94_exon-g14043.t1;Name=K3A94_exon-g14043.t1;Parent=K3A94_transcript-g14043.t1
contig_1088	AUGUSTUS	CDS	1045181	1045480	0.95	-	2	ID=K3A94_CDS-g14043.t1;Name=K3A94_CDS-g14043.t1;Parent=K3A94_transcript-g14043.t1
contig_1088	AUGUSTUS	intron	1045481	1045538	1	-	.	ID=K3A94_intron-g14043.t1;Name=K3A94_intron-g14043.t1;Parent=K3A94_transcript-g14043.t1
contig_1088	AUGUSTUS	exon	1045539	1047204	.	-	.	ID=K3A94_exon-g14043.t1;Name=K3A94_exon-g14043.t1;Parent=K3A94_transcript-g14043.t1
contig_1088	AUGUSTUS	CDS	1045539	1047204	1	-	0	ID=K3A94_CDS-g14043.t1;Name=K3A94_CDS-g14043.t1;Parent=K3A94_transcript-g14043.t1
contig_1088	AUGUSTUS	intron	1047205	1047358	1	-	.	ID=K3A94_intron-g14043.t1;Name=K3A94_intron-g14043.t1;Parent=K3A94_transcript-g14043.t1
contig_1088	AUGUSTUS	exon	1047359	1047882	.	-	.	ID=K3A94_exon-g14043.t1;Name=K3A94_exon-g14043.t1;Parent=K3A94_transcript-g14043.t1
contig_1088	AUGUSTUS	CDS	1047359	1047882	0.99	-	2	ID=K3A94_CDS-g14043.t1;Name=K3A94_CDS-g14043.t1;Parent=K3A94_transcript-g14043.t1
contig_1088	AUGUSTUS	intron	1047883	1048131	1	-	.	ID=K3A94_intron-g14043.t1;Name=K3A94_intron-g14043.t1;Parent=K3A94_transcript-g14043.t1
contig_1088	AUGUSTUS	exon	1048132	1048248	.	-	.	ID=K3A94_exon-g14043.t1;Name=K3A94_exon-g14043.t1;Parent=K3A94_transcript-g14043.t1
contig_1088	AUGUSTUS	CDS	1048132	1048248	0.84	-	2	ID=K3A94_CDS-g14043.t1;Name=K3A94_CDS-g14043.t1;Parent=K3A94_transcript-g14043.t1
contig_1088	AUGUSTUS	intron	1048249	1048413	0.84	-	.	ID=K3A94_intron-g14043.t1;Name=K3A94_intron-g14043.t1;Parent=K3A94_transcript-g14043.t1
contig_1088	AUGUSTUS	exon	1048414	1048765	.	-	.	ID=K3A94_exon-g14043.t1;Name=K3A94_exon-g14043.t1;Parent=K3A94_transcript-g14043.t1
contig_1088	AUGUSTUS	CDS	1048414	1048765	0.83	-	0	ID=K3A94_CDS-g14043.t1;Name=K3A94_CDS-g14043.t1;Parent=K3A94_transcript-g14043.t1
contig_1088	AUGUSTUS	intron	1048766	1048828	1	-	.	ID=K3A94_intron-g14043.t1;Name=K3A94_intron-g14043.t1;Parent=K3A94_transcript-g14043.t1
contig_1088	AUGUSTUS	exon	1048829	1049005	.	-	.	ID=K3A94_exon-g14043.t1;Name=K3A94_exon-g14043.t1;Parent=K3A94_transcript-g14043.t1
contig_1088	AUGUSTUS	CDS	1048829	1049005	1	-	0	ID=K3A94_CDS-g14043.t1;Name=K3A94_CDS-g14043.t1;Parent=K3A94_transcript-g14043.t1
contig_1088	AUGUSTUS	intron	1049006	1049069	1	-	.	ID=K3A94_intron-g14043.t1;Name=K3A94_intron-g14043.t1;Parent=K3A94_transcript-g14043.t1
contig_1088	AUGUSTUS	exon	1049070	1049144	.	-	.	ID=K3A94_exon-g14043.t1;Name=K3A94_exon-g14043.t1;Parent=K3A94_transcript-g14043.t1
contig_1088	AUGUSTUS	CDS	1049070	1049144	1	-	0	ID=K3A94_CDS-g14043.t1;Name=K3A94_CDS-g14043.t1;Parent=K3A94_transcript-g14043.t1
contig_1088	AUGUSTUS	start_codon	1049142	1049144	.	-	0	ID=K3A94_start_codon-g14043.t1;Name=K3A94_start_codon-g14043.t1;Parent=K3A94_transcript-g14043.t1
contig_1088	AUGUSTUS	gene	1051099	1052955	1	-	.	ID=K3A94_g14044;Name=K3A94_g14044
contig_1088	GeneMark.hmm	gene	1051099	1052643	.	-	.	ID=K3A94_6528_g;Name=K3A94_6528_g
contig_1088	AUGUSTUS	transcript	1051099	1052955	1	-	.	ID=K3A94_transcript-g14044.t1;Name=K3A94_transcript-g14044.t1;Parent=K3A94_g14044
contig_1088	GeneMark.hmm	transcript	1051099	1052643	.	-	.	ID=K3A94_transcript-6528_t;Name=K3A94_transcript-6528_t;Parent=K3A94_6528_g
contig_1088	AUGUSTUS	stop_codon	1051099	1051101	.	-	0	ID=K3A94_stop_codon-g14044.t1;Name=K3A94_stop_codon-g14044.t1;Parent=K3A94_transcript-g14044.t1
contig_1088	GeneMark.hmm	stop_codon	1051099	1051101	.	-	0	ID=K3A94_stop_codon-6528_t;Name=K3A94_stop_codon-6528_t;Parent=K3A94_transcript-6528_t
contig_1088	AUGUSTUS	exon	1051099	1051525	.	-	.	ID=K3A94_exon-g14044.t1;Name=K3A94_exon-g14044.t1;Parent=K3A94_transcript-g14044.t1
contig_1088	GeneMark.hmm	exon	1051099	1051525	0	-	.	ID=K3A94_exon-6528_t;Name=K3A94_exon-6528_t;Parent=K3A94_transcript-6528_t
contig_1088	AUGUSTUS	CDS	1051099	1051525	1	-	1	ID=K3A94_CDS-g14044.t1;Name=K3A94_CDS-g14044.t1;Parent=K3A94_transcript-g14044.t1
contig_1088	GeneMark.hmm	CDS	1051099	1051525	.	-	1	ID=K3A94_CDS-6528_t;Name=K3A94_CDS-6528_t;Parent=K3A94_transcript-6528_t
contig_1088	AUGUSTUS	intron	1051526	1051583	1	-	.	ID=K3A94_intron-g14044.t1;Name=K3A94_intron-g14044.t1;Parent=K3A94_transcript-g14044.t1
contig_1088	AUGUSTUS	exon	1051584	1051764	.	-	.	ID=K3A94_exon-g14044.t1;Name=K3A94_exon-g14044.t1;Parent=K3A94_transcript-g14044.t1
contig_1088	GeneMark.hmm	exon	1051584	1051764	0	-	.	ID=K3A94_exon-6528_t;Name=K3A94_exon-6528_t;Parent=K3A94_transcript-6528_t
contig_1088	AUGUSTUS	CDS	1051584	1051764	1	-	2	ID=K3A94_CDS-g14044.t1;Name=K3A94_CDS-g14044.t1;Parent=K3A94_transcript-g14044.t1
contig_1088	GeneMark.hmm	CDS	1051584	1051764	.	-	2	ID=K3A94_CDS-6528_t;Name=K3A94_CDS-6528_t;Parent=K3A94_transcript-6528_t
contig_1088	AUGUSTUS	intron	1051765	1051821	1	-	.	ID=K3A94_intron-g14044.t1;Name=K3A94_intron-g14044.t1;Parent=K3A94_transcript-g14044.t1
contig_1088	AUGUSTUS	exon	1051822	1052089	.	-	.	ID=K3A94_exon-g14044.t1;Name=K3A94_exon-g14044.t1;Parent=K3A94_transcript-g14044.t1
contig_1088	GeneMark.hmm	exon	1051822	1052089	0	-	.	ID=K3A94_exon-6528_t;Name=K3A94_exon-6528_t;Parent=K3A94_transcript-6528_t
contig_1088	AUGUSTUS	CDS	1051822	1052089	1	-	0	ID=K3A94_CDS-g14044.t1;Name=K3A94_CDS-g14044.t1;Parent=K3A94_transcript-g14044.t1
contig_1088	GeneMark.hmm	CDS	1051822	1052089	.	-	0	ID=K3A94_CDS-6528_t;Name=K3A94_CDS-6528_t;Parent=K3A94_transcript-6528_t
contig_1088	AUGUSTUS	intron	1052090	1052601	1	-	.	ID=K3A94_intron-g14044.t1;Name=K3A94_intron-g14044.t1;Parent=K3A94_transcript-g14044.t1
contig_1088	AUGUSTUS	exon	1052602	1052861	.	-	.	ID=K3A94_exon-g14044.t1;Name=K3A94_exon-g14044.t1;Parent=K3A94_transcript-g14044.t1
contig_1088	GeneMark.hmm	exon	1052602	1052643	0	-	.	ID=K3A94_exon-6528_t;Name=K3A94_exon-6528_t;Parent=K3A94_transcript-6528_t
contig_1088	AUGUSTUS	CDS	1052602	1052861	1	-	2	ID=K3A94_CDS-g14044.t1;Name=K3A94_CDS-g14044.t1;Parent=K3A94_transcript-g14044.t1
contig_1088	GeneMark.hmm	CDS	1052602	1052643	.	-	0	ID=K3A94_CDS-6528_t;Name=K3A94_CDS-6528_t;Parent=K3A94_transcript-6528_t
contig_1088	GeneMark.hmm	start_codon	1052641	1052643	.	-	0	ID=K3A94_start_codon-6528_t;Name=K3A94_start_codon-6528_t;Parent=K3A94_transcript-6528_t
contig_1088	AUGUSTUS	intron	1052862	1052921	1	-	.	ID=K3A94_intron-g14044.t1;Name=K3A94_intron-g14044.t1;Parent=K3A94_transcript-g14044.t1
contig_1088	AUGUSTUS	exon	1052922	1052955	.	-	.	ID=K3A94_exon-g14044.t1;Name=K3A94_exon-g14044.t1;Parent=K3A94_transcript-g14044.t1
contig_1088	AUGUSTUS	CDS	1052922	1052955	1	-	0	ID=K3A94_CDS-g14044.t1;Name=K3A94_CDS-g14044.t1;Parent=K3A94_transcript-g14044.t1
contig_1088	AUGUSTUS	start_codon	1052953	1052955	.	-	0	ID=K3A94_start_codon-g14044.t1;Name=K3A94_start_codon-g14044.t1;Parent=K3A94_transcript-g14044.t1
contig_1088	AUGUSTUS	gene	1053602	1062826	0.48	+	.	ID=K3A94_g14045;Name=K3A94_g14045
contig_1088	AUGUSTUS	transcript	1053602	1062826	0.48	+	.	ID=K3A94_transcript-g14045.t1;Name=K3A94_transcript-g14045.t1;Parent=K3A94_g14045
contig_1088	AUGUSTUS	start_codon	1053602	1053604	.	+	0	ID=K3A94_start_codon-g14045.t1;Name=K3A94_start_codon-g14045.t1;Parent=K3A94_transcript-g14045.t1
contig_1088	AUGUSTUS	exon	1053602	1053604	.	+	.	ID=K3A94_exon-g14045.t1;Name=K3A94_exon-g14045.t1;Parent=K3A94_transcript-g14045.t1
contig_1088	AUGUSTUS	CDS	1053602	1053604	1	+	0	ID=K3A94_CDS-g14045.t1;Name=K3A94_CDS-g14045.t1;Parent=K3A94_transcript-g14045.t1
contig_1088	AUGUSTUS	intron	1053605	1053659	1	+	.	ID=K3A94_intron-g14045.t1;Name=K3A94_intron-g14045.t1;Parent=K3A94_transcript-g14045.t1
contig_1088	AUGUSTUS	exon	1053660	1053851	.	+	.	ID=K3A94_exon-g14045.t1;Name=K3A94_exon-g14045.t1;Parent=K3A94_transcript-g14045.t1
contig_1088	AUGUSTUS	CDS	1053660	1053851	1	+	0	ID=K3A94_CDS-g14045.t1;Name=K3A94_CDS-g14045.t1;Parent=K3A94_transcript-g14045.t1
contig_1088	AUGUSTUS	intron	1053852	1053913	1	+	.	ID=K3A94_intron-g14045.t1;Name=K3A94_intron-g14045.t1;Parent=K3A94_transcript-g14045.t1
contig_1088	AUGUSTUS	exon	1053914	1054149	.	+	.	ID=K3A94_exon-g14045.t1;Name=K3A94_exon-g14045.t1;Parent=K3A94_transcript-g14045.t1
contig_1088	AUGUSTUS	CDS	1053914	1054149	1	+	0	ID=K3A94_CDS-g14045.t1;Name=K3A94_CDS-g14045.t1;Parent=K3A94_transcript-g14045.t1
contig_1088	AUGUSTUS	intron	1054150	1054208	1	+	.	ID=K3A94_intron-g14045.t1;Name=K3A94_intron-g14045.t1;Parent=K3A94_transcript-g14045.t1
contig_1088	AUGUSTUS	exon	1054209	1054278	.	+	.	ID=K3A94_exon-g14045.t1;Name=K3A94_exon-g14045.t1;Parent=K3A94_transcript-g14045.t1
contig_1088	AUGUSTUS	CDS	1054209	1054278	0.48	+	1	ID=K3A94_CDS-g14045.t1;Name=K3A94_CDS-g14045.t1;Parent=K3A94_transcript-g14045.t1
contig_1088	AUGUSTUS	intron	1054279	1061216	0.48	+	.	ID=K3A94_intron-g14045.t1;Name=K3A94_intron-g14045.t1;Parent=K3A94_transcript-g14045.t1
contig_1088	AUGUSTUS	exon	1061217	1061375	.	+	.	ID=K3A94_exon-g14045.t1;Name=K3A94_exon-g14045.t1;Parent=K3A94_transcript-g14045.t1
contig_1088	AUGUSTUS	CDS	1061217	1061375	1	+	0	ID=K3A94_CDS-g14045.t1;Name=K3A94_CDS-g14045.t1;Parent=K3A94_transcript-g14045.t1
contig_1088	AUGUSTUS	intron	1061376	1062169	1	+	.	ID=K3A94_intron-g14045.t1;Name=K3A94_intron-g14045.t1;Parent=K3A94_transcript-g14045.t1
contig_1088	AUGUSTUS	exon	1062170	1062337	.	+	.	ID=K3A94_exon-g14045.t1;Name=K3A94_exon-g14045.t1;Parent=K3A94_transcript-g14045.t1
contig_1088	AUGUSTUS	CDS	1062170	1062337	1	+	0	ID=K3A94_CDS-g14045.t1;Name=K3A94_CDS-g14045.t1;Parent=K3A94_transcript-g14045.t1
contig_1088	AUGUSTUS	intron	1062338	1062394	1	+	.	ID=K3A94_intron-g14045.t1;Name=K3A94_intron-g14045.t1;Parent=K3A94_transcript-g14045.t1
contig_1088	AUGUSTUS	exon	1062395	1062535	.	+	.	ID=K3A94_exon-g14045.t1;Name=K3A94_exon-g14045.t1;Parent=K3A94_transcript-g14045.t1
contig_1088	AUGUSTUS	CDS	1062395	1062535	1	+	0	ID=K3A94_CDS-g14045.t1;Name=K3A94_CDS-g14045.t1;Parent=K3A94_transcript-g14045.t1
contig_1088	AUGUSTUS	intron	1062536	1062595	1	+	.	ID=K3A94_intron-g14045.t1;Name=K3A94_intron-g14045.t1;Parent=K3A94_transcript-g14045.t1
contig_1088	AUGUSTUS	exon	1062596	1062826	.	+	.	ID=K3A94_exon-g14045.t1;Name=K3A94_exon-g14045.t1;Parent=K3A94_transcript-g14045.t1
contig_1088	AUGUSTUS	CDS	1062596	1062826	1	+	0	ID=K3A94_CDS-g14045.t1;Name=K3A94_CDS-g14045.t1;Parent=K3A94_transcript-g14045.t1
contig_1088	AUGUSTUS	stop_codon	1062824	1062826	.	+	0	ID=K3A94_stop_codon-g14045.t1;Name=K3A94_stop_codon-g14045.t1;Parent=K3A94_transcript-g14045.t1
contig_1088	AUGUSTUS	gene	1064978	1108457	0.39	-	.	ID=K3A94_g14046;Name=K3A94_g14046
contig_1088	AUGUSTUS	transcript	1064978	1108457	0.39	-	.	ID=K3A94_transcript-g14046.t1;Name=K3A94_transcript-g14046.t1;Parent=K3A94_g14046
contig_1088	AUGUSTUS	stop_codon	1064978	1064980	.	-	0	ID=K3A94_stop_codon-g14046.t1;Name=K3A94_stop_codon-g14046.t1;Parent=K3A94_transcript-g14046.t1
contig_1088	AUGUSTUS	exon	1064978	1065044	.	-	.	ID=K3A94_exon-g14046.t1;Name=K3A94_exon-g14046.t1;Parent=K3A94_transcript-g14046.t1
contig_1088	AUGUSTUS	CDS	1064978	1065044	1	-	1	ID=K3A94_CDS-g14046.t1;Name=K3A94_CDS-g14046.t1;Parent=K3A94_transcript-g14046.t1
contig_1088	AUGUSTUS	intron	1065045	1065709	1	-	.	ID=K3A94_intron-g14046.t1;Name=K3A94_intron-g14046.t1;Parent=K3A94_transcript-g14046.t1
contig_1088	AUGUSTUS	exon	1065710	1065795	.	-	.	ID=K3A94_exon-g14046.t1;Name=K3A94_exon-g14046.t1;Parent=K3A94_transcript-g14046.t1
contig_1088	AUGUSTUS	CDS	1065710	1065795	1	-	0	ID=K3A94_CDS-g14046.t1;Name=K3A94_CDS-g14046.t1;Parent=K3A94_transcript-g14046.t1
contig_1088	AUGUSTUS	intron	1065796	1066042	1	-	.	ID=K3A94_intron-g14046.t1;Name=K3A94_intron-g14046.t1;Parent=K3A94_transcript-g14046.t1
contig_1088	AUGUSTUS	exon	1066043	1066202	.	-	.	ID=K3A94_exon-g14046.t1;Name=K3A94_exon-g14046.t1;Parent=K3A94_transcript-g14046.t1
contig_1088	AUGUSTUS	CDS	1066043	1066202	1	-	1	ID=K3A94_CDS-g14046.t1;Name=K3A94_CDS-g14046.t1;Parent=K3A94_transcript-g14046.t1
contig_1088	AUGUSTUS	intron	1066203	1066937	1	-	.	ID=K3A94_intron-g14046.t1;Name=K3A94_intron-g14046.t1;Parent=K3A94_transcript-g14046.t1
contig_1088	AUGUSTUS	exon	1066938	1067164	.	-	.	ID=K3A94_exon-g14046.t1;Name=K3A94_exon-g14046.t1;Parent=K3A94_transcript-g14046.t1
contig_1088	AUGUSTUS	CDS	1066938	1067164	1	-	0	ID=K3A94_CDS-g14046.t1;Name=K3A94_CDS-g14046.t1;Parent=K3A94_transcript-g14046.t1
contig_1088	AUGUSTUS	intron	1067165	1068082	1	-	.	ID=K3A94_intron-g14046.t1;Name=K3A94_intron-g14046.t1;Parent=K3A94_transcript-g14046.t1
contig_1088	AUGUSTUS	exon	1068083	1068199	.	-	.	ID=K3A94_exon-g14046.t1;Name=K3A94_exon-g14046.t1;Parent=K3A94_transcript-g14046.t1
contig_1088	AUGUSTUS	CDS	1068083	1068199	1	-	0	ID=K3A94_CDS-g14046.t1;Name=K3A94_CDS-g14046.t1;Parent=K3A94_transcript-g14046.t1
contig_1088	AUGUSTUS	intron	1068200	1068261	1	-	.	ID=K3A94_intron-g14046.t1;Name=K3A94_intron-g14046.t1;Parent=K3A94_transcript-g14046.t1
contig_1088	AUGUSTUS	exon	1068262	1068512	.	-	.	ID=K3A94_exon-g14046.t1;Name=K3A94_exon-g14046.t1;Parent=K3A94_transcript-g14046.t1
contig_1088	AUGUSTUS	CDS	1068262	1068512	1	-	2	ID=K3A94_CDS-g14046.t1;Name=K3A94_CDS-g14046.t1;Parent=K3A94_transcript-g14046.t1
contig_1088	AUGUSTUS	intron	1068513	1068748	1	-	.	ID=K3A94_intron-g14046.t1;Name=K3A94_intron-g14046.t1;Parent=K3A94_transcript-g14046.t1
contig_1088	AUGUSTUS	exon	1068749	1068989	.	-	.	ID=K3A94_exon-g14046.t1;Name=K3A94_exon-g14046.t1;Parent=K3A94_transcript-g14046.t1
contig_1088	AUGUSTUS	CDS	1068749	1068989	1	-	0	ID=K3A94_CDS-g14046.t1;Name=K3A94_CDS-g14046.t1;Parent=K3A94_transcript-g14046.t1
contig_1088	AUGUSTUS	intron	1068990	1070166	1	-	.	ID=K3A94_intron-g14046.t1;Name=K3A94_intron-g14046.t1;Parent=K3A94_transcript-g14046.t1
contig_1088	AUGUSTUS	exon	1070167	1070350	.	-	.	ID=K3A94_exon-g14046.t1;Name=K3A94_exon-g14046.t1;Parent=K3A94_transcript-g14046.t1
contig_1088	AUGUSTUS	CDS	1070167	1070350	1	-	1	ID=K3A94_CDS-g14046.t1;Name=K3A94_CDS-g14046.t1;Parent=K3A94_transcript-g14046.t1
contig_1088	AUGUSTUS	intron	1070351	1070413	1	-	.	ID=K3A94_intron-g14046.t1;Name=K3A94_intron-g14046.t1;Parent=K3A94_transcript-g14046.t1
contig_1088	AUGUSTUS	exon	1070414	1070582	.	-	.	ID=K3A94_exon-g14046.t1;Name=K3A94_exon-g14046.t1;Parent=K3A94_transcript-g14046.t1
contig_1088	AUGUSTUS	CDS	1070414	1070582	1	-	2	ID=K3A94_CDS-g14046.t1;Name=K3A94_CDS-g14046.t1;Parent=K3A94_transcript-g14046.t1
contig_1088	AUGUSTUS	intron	1070583	1070649	1	-	.	ID=K3A94_intron-g14046.t1;Name=K3A94_intron-g14046.t1;Parent=K3A94_transcript-g14046.t1
contig_1088	AUGUSTUS	exon	1070650	1070912	.	-	.	ID=K3A94_exon-g14046.t1;Name=K3A94_exon-g14046.t1;Parent=K3A94_transcript-g14046.t1
contig_1088	AUGUSTUS	CDS	1070650	1070912	1	-	1	ID=K3A94_CDS-g14046.t1;Name=K3A94_CDS-g14046.t1;Parent=K3A94_transcript-g14046.t1
contig_1088	AUGUSTUS	intron	1070913	1070980	1	-	.	ID=K3A94_intron-g14046.t1;Name=K3A94_intron-g14046.t1;Parent=K3A94_transcript-g14046.t1
contig_1088	AUGUSTUS	exon	1070981	1071106	.	-	.	ID=K3A94_exon-g14046.t1;Name=K3A94_exon-g14046.t1;Parent=K3A94_transcript-g14046.t1
contig_1088	AUGUSTUS	CDS	1070981	1071106	1	-	1	ID=K3A94_CDS-g14046.t1;Name=K3A94_CDS-g14046.t1;Parent=K3A94_transcript-g14046.t1
contig_1088	AUGUSTUS	intron	1071107	1096363	1	-	.	ID=K3A94_intron-g14046.t1;Name=K3A94_intron-g14046.t1;Parent=K3A94_transcript-g14046.t1
contig_1088	AUGUSTUS	exon	1096364	1096533	.	-	.	ID=K3A94_exon-g14046.t1;Name=K3A94_exon-g14046.t1;Parent=K3A94_transcript-g14046.t1
contig_1088	AUGUSTUS	CDS	1096364	1096533	1	-	0	ID=K3A94_CDS-g14046.t1;Name=K3A94_CDS-g14046.t1;Parent=K3A94_transcript-g14046.t1
contig_1088	AUGUSTUS	intron	1096534	1101656	0.84	-	.	ID=K3A94_intron-g14046.t1;Name=K3A94_intron-g14046.t1;Parent=K3A94_transcript-g14046.t1
contig_1088	AUGUSTUS	exon	1101657	1101783	.	-	.	ID=K3A94_exon-g14046.t1;Name=K3A94_exon-g14046.t1;Parent=K3A94_transcript-g14046.t1
contig_1088	AUGUSTUS	CDS	1101657	1101783	0.72	-	1	ID=K3A94_CDS-g14046.t1;Name=K3A94_CDS-g14046.t1;Parent=K3A94_transcript-g14046.t1
contig_1088	AUGUSTUS	intron	1101784	1106935	0.43	-	.	ID=K3A94_intron-g14046.t1;Name=K3A94_intron-g14046.t1;Parent=K3A94_transcript-g14046.t1
contig_1088	AUGUSTUS	exon	1106936	1107321	.	-	.	ID=K3A94_exon-g14046.t1;Name=K3A94_exon-g14046.t1;Parent=K3A94_transcript-g14046.t1
contig_1088	AUGUSTUS	CDS	1106936	1107321	0.55	-	0	ID=K3A94_CDS-g14046.t1;Name=K3A94_CDS-g14046.t1;Parent=K3A94_transcript-g14046.t1
contig_1088	AUGUSTUS	intron	1107322	1107692	1	-	.	ID=K3A94_intron-g14046.t1;Name=K3A94_intron-g14046.t1;Parent=K3A94_transcript-g14046.t1
contig_1088	AUGUSTUS	exon	1107693	1108457	.	-	.	ID=K3A94_exon-g14046.t1;Name=K3A94_exon-g14046.t1;Parent=K3A94_transcript-g14046.t1
contig_1088	AUGUSTUS	CDS	1107693	1108457	0.88	-	0	ID=K3A94_CDS-g14046.t1;Name=K3A94_CDS-g14046.t1;Parent=K3A94_transcript-g14046.t1
contig_1088	AUGUSTUS	start_codon	1108455	1108457	.	-	0	ID=K3A94_start_codon-g14046.t1;Name=K3A94_start_codon-g14046.t1;Parent=K3A94_transcript-g14046.t1
contig_1088	AUGUSTUS	gene	1110092	1113406	0.58	-	.	ID=K3A94_g14047;Name=K3A94_g14047
contig_1088	AUGUSTUS	transcript	1110092	1113406	0.58	-	.	ID=K3A94_transcript-g14047.t1;Name=K3A94_transcript-g14047.t1;Parent=K3A94_g14047
contig_1088	AUGUSTUS	stop_codon	1110092	1110094	.	-	0	ID=K3A94_stop_codon-g14047.t1;Name=K3A94_stop_codon-g14047.t1;Parent=K3A94_transcript-g14047.t1
contig_1088	AUGUSTUS	exon	1110092	1110535	.	-	.	ID=K3A94_exon-g14047.t1;Name=K3A94_exon-g14047.t1;Parent=K3A94_transcript-g14047.t1
contig_1088	AUGUSTUS	CDS	1110092	1110535	0.88	-	0	ID=K3A94_CDS-g14047.t1;Name=K3A94_CDS-g14047.t1;Parent=K3A94_transcript-g14047.t1
contig_1088	AUGUSTUS	intron	1110536	1112641	1	-	.	ID=K3A94_intron-g14047.t1;Name=K3A94_intron-g14047.t1;Parent=K3A94_transcript-g14047.t1
contig_1088	AUGUSTUS	exon	1112642	1113406	.	-	.	ID=K3A94_exon-g14047.t1;Name=K3A94_exon-g14047.t1;Parent=K3A94_transcript-g14047.t1
contig_1088	AUGUSTUS	CDS	1112642	1113406	0.65	-	0	ID=K3A94_CDS-g14047.t1;Name=K3A94_CDS-g14047.t1;Parent=K3A94_transcript-g14047.t1
contig_1088	AUGUSTUS	start_codon	1113404	1113406	.	-	0	ID=K3A94_start_codon-g14047.t1;Name=K3A94_start_codon-g14047.t1;Parent=K3A94_transcript-g14047.t1
contig_1088	AUGUSTUS	gene	1131478	1137412	0.7	-	.	ID=K3A94_g14048;Name=K3A94_g14048
contig_1088	AUGUSTUS	transcript	1131478	1137412	0.7	-	.	ID=K3A94_transcript-g14048.t1;Name=K3A94_transcript-g14048.t1;Parent=K3A94_g14048
contig_1088	AUGUSTUS	stop_codon	1131478	1131480	.	-	0	ID=K3A94_stop_codon-g14048.t1;Name=K3A94_stop_codon-g14048.t1;Parent=K3A94_transcript-g14048.t1
contig_1088	AUGUSTUS	exon	1131478	1131824	.	-	.	ID=K3A94_exon-g14048.t1;Name=K3A94_exon-g14048.t1;Parent=K3A94_transcript-g14048.t1
contig_1088	AUGUSTUS	CDS	1131478	1131824	0.72	-	2	ID=K3A94_CDS-g14048.t1;Name=K3A94_CDS-g14048.t1;Parent=K3A94_transcript-g14048.t1
contig_1088	AUGUSTUS	intron	1131825	1137357	0.94	-	.	ID=K3A94_intron-g14048.t1;Name=K3A94_intron-g14048.t1;Parent=K3A94_transcript-g14048.t1
contig_1088	AUGUSTUS	exon	1137358	1137412	.	-	.	ID=K3A94_exon-g14048.t1;Name=K3A94_exon-g14048.t1;Parent=K3A94_transcript-g14048.t1
contig_1088	AUGUSTUS	CDS	1137358	1137412	0.94	-	0	ID=K3A94_CDS-g14048.t1;Name=K3A94_CDS-g14048.t1;Parent=K3A94_transcript-g14048.t1
contig_1088	AUGUSTUS	start_codon	1137410	1137412	.	-	0	ID=K3A94_start_codon-g14048.t1;Name=K3A94_start_codon-g14048.t1;Parent=K3A94_transcript-g14048.t1
contig_1088	AUGUSTUS	gene	1167395	1167966	0.39	-	.	ID=K3A94_g14049;Name=K3A94_g14049
contig_1088	AUGUSTUS	transcript	1167395	1167966	0.39	-	.	ID=K3A94_transcript-g14049.t1;Name=K3A94_transcript-g14049.t1;Parent=K3A94_g14049
contig_1088	AUGUSTUS	stop_codon	1167395	1167397	.	-	0	ID=K3A94_stop_codon-g14049.t1;Name=K3A94_stop_codon-g14049.t1;Parent=K3A94_transcript-g14049.t1
contig_1088	AUGUSTUS	exon	1167395	1167457	.	-	.	ID=K3A94_exon-g14049.t1;Name=K3A94_exon-g14049.t1;Parent=K3A94_transcript-g14049.t1
contig_1088	AUGUSTUS	CDS	1167395	1167457	0.5	-	0	ID=K3A94_CDS-g14049.t1;Name=K3A94_CDS-g14049.t1;Parent=K3A94_transcript-g14049.t1
contig_1088	AUGUSTUS	intron	1167458	1167759	0.42	-	.	ID=K3A94_intron-g14049.t1;Name=K3A94_intron-g14049.t1;Parent=K3A94_transcript-g14049.t1
contig_1088	AUGUSTUS	exon	1167760	1167966	.	-	.	ID=K3A94_exon-g14049.t1;Name=K3A94_exon-g14049.t1;Parent=K3A94_transcript-g14049.t1
contig_1088	AUGUSTUS	CDS	1167760	1167966	0.95	-	0	ID=K3A94_CDS-g14049.t1;Name=K3A94_CDS-g14049.t1;Parent=K3A94_transcript-g14049.t1
contig_1088	AUGUSTUS	start_codon	1167964	1167966	.	-	0	ID=K3A94_start_codon-g14049.t1;Name=K3A94_start_codon-g14049.t1;Parent=K3A94_transcript-g14049.t1
contig_1088	tRNAscan-SE	gene	1218119	1218203	.	-	.	ID=K3A94_Trna-Leu-TAA.2;Name=K3A94_Trna-Leu-TAA.2
contig_1088	tRNAscan-SE	exon	1218119	1218203	.	-	.	ID=K3A94_exon-Trna-Leu-TAA.2;Parent=K3A94_Trna-Leu-TAA.2;product=K3A94_tRNA-Leu
contig_1088	tRNAscan-SE	tRNA	1218119	1218203	.	-	.	ID=K3A94_rna-Trna-Leu-TAA.2;Parent=K3A94_Trna-Leu-TAA.2;product=K3A94_tRNA-Leu
contig_1088	cmscan	gene	1218120	1218203	.	-	.	ID=K3A94_RF00005.30;Name=K3A94_RF00005.30
contig_1088	cmscan	exon	1218120	1218203	.	-	.	ID=K3A94_exon-RF00005.30;Parent=K3A94_RF00005.30;product=K3A94_tRNA
contig_1088	cmscan	tRNA	1218120	1218203	.	-	.	ID=K3A94_rna-RF00005.30;Parent=K3A94_RF00005.30;product=K3A94_tRNA
contig_1088	AUGUSTUS	gene	1237226	1237595	0.95	-	.	ID=K3A94_g14050;Name=K3A94_g14050
contig_1088	AUGUSTUS	transcript	1237226	1237595	0.95	-	.	ID=K3A94_transcript-g14050.t1;Name=K3A94_transcript-g14050.t1;Parent=K3A94_g14050
contig_1088	AUGUSTUS	stop_codon	1237226	1237228	.	-	0	ID=K3A94_stop_codon-g14050.t1;Name=K3A94_stop_codon-g14050.t1;Parent=K3A94_transcript-g14050.t1
contig_1088	AUGUSTUS	exon	1237226	1237475	.	-	.	ID=K3A94_exon-g14050.t1;Name=K3A94_exon-g14050.t1;Parent=K3A94_transcript-g14050.t1
contig_1088	AUGUSTUS	CDS	1237226	1237475	0.96	-	1	ID=K3A94_CDS-g14050.t1;Name=K3A94_CDS-g14050.t1;Parent=K3A94_transcript-g14050.t1
contig_1088	AUGUSTUS	intron	1237476	1237524	0.96	-	.	ID=K3A94_intron-g14050.t1;Name=K3A94_intron-g14050.t1;Parent=K3A94_transcript-g14050.t1
contig_1088	AUGUSTUS	exon	1237525	1237595	.	-	.	ID=K3A94_exon-g14050.t1;Name=K3A94_exon-g14050.t1;Parent=K3A94_transcript-g14050.t1
contig_1088	AUGUSTUS	CDS	1237525	1237595	0.95	-	0	ID=K3A94_CDS-g14050.t1;Name=K3A94_CDS-g14050.t1;Parent=K3A94_transcript-g14050.t1
contig_1088	AUGUSTUS	start_codon	1237593	1237595	.	-	0	ID=K3A94_start_codon-g14050.t1;Name=K3A94_start_codon-g14050.t1;Parent=K3A94_transcript-g14050.t1
contig_1088	tRNAscan-SE	gene	1255254	1255338	.	+	.	ID=K3A94_Trna-Leu-TAA.3;Name=K3A94_Trna-Leu-TAA.3
contig_1088	tRNAscan-SE	exon	1255254	1255338	.	+	.	ID=K3A94_exon-Trna-Leu-TAA.3;Parent=K3A94_Trna-Leu-TAA.3;product=K3A94_tRNA-Leu
contig_1088	tRNAscan-SE	tRNA	1255254	1255338	.	+	.	ID=K3A94_rna-Trna-Leu-TAA.3;Parent=K3A94_Trna-Leu-TAA.3;product=K3A94_tRNA-Leu
contig_1088	cmscan	gene	1255255	1255338	.	+	.	ID=K3A94_RF00005.31;Name=K3A94_RF00005.31
contig_1088	cmscan	exon	1255255	1255338	.	+	.	ID=K3A94_exon-RF00005.31;Parent=K3A94_RF00005.31;product=K3A94_tRNA
contig_1088	cmscan	tRNA	1255255	1255338	.	+	.	ID=K3A94_rna-RF00005.31;Parent=K3A94_RF00005.31;product=K3A94_tRNA
contig_1088	tRNAscan-SE	gene	1265363	1265447	.	+	.	ID=K3A94_Trna-Leu-TAA.4;Name=K3A94_Trna-Leu-TAA.4
contig_1088	tRNAscan-SE	exon	1265363	1265447	.	+	.	ID=K3A94_exon-Trna-Leu-TAA.4;Parent=K3A94_Trna-Leu-TAA.4;product=K3A94_tRNA-Leu
contig_1088	tRNAscan-SE	tRNA	1265363	1265447	.	+	.	ID=K3A94_rna-Trna-Leu-TAA.4;Parent=K3A94_Trna-Leu-TAA.4;product=K3A94_tRNA-Leu
contig_1088	cmscan	gene	1265364	1265447	.	+	.	ID=K3A94_RF00005.32;Name=K3A94_RF00005.32
contig_1088	cmscan	exon	1265364	1265447	.	+	.	ID=K3A94_exon-RF00005.32;Parent=K3A94_RF00005.32;product=K3A94_tRNA
contig_1088	cmscan	tRNA	1265364	1265447	.	+	.	ID=K3A94_rna-RF00005.32;Parent=K3A94_RF00005.32;product=K3A94_tRNA
contig_1088	AUGUSTUS	gene	1279423	1279800	0.94	+	.	ID=K3A94_g14051;Name=K3A94_g14051
contig_1088	AUGUSTUS	transcript	1279423	1279800	0.94	+	.	ID=K3A94_transcript-g14051.t1;Name=K3A94_transcript-g14051.t1;Parent=K3A94_g14051
contig_1088	AUGUSTUS	start_codon	1279423	1279425	.	+	0	ID=K3A94_start_codon-g14051.t1;Name=K3A94_start_codon-g14051.t1;Parent=K3A94_transcript-g14051.t1
contig_1088	AUGUSTUS	exon	1279423	1279450	.	+	.	ID=K3A94_exon-g14051.t1;Name=K3A94_exon-g14051.t1;Parent=K3A94_transcript-g14051.t1
contig_1088	AUGUSTUS	CDS	1279423	1279450	0.95	+	0	ID=K3A94_CDS-g14051.t1;Name=K3A94_CDS-g14051.t1;Parent=K3A94_transcript-g14051.t1
contig_1088	AUGUSTUS	intron	1279451	1279510	1	+	.	ID=K3A94_intron-g14051.t1;Name=K3A94_intron-g14051.t1;Parent=K3A94_transcript-g14051.t1
contig_1088	AUGUSTUS	exon	1279511	1279690	.	+	.	ID=K3A94_exon-g14051.t1;Name=K3A94_exon-g14051.t1;Parent=K3A94_transcript-g14051.t1
contig_1088	AUGUSTUS	CDS	1279511	1279690	1	+	2	ID=K3A94_CDS-g14051.t1;Name=K3A94_CDS-g14051.t1;Parent=K3A94_transcript-g14051.t1
contig_1088	AUGUSTUS	intron	1279691	1279744	0.99	+	.	ID=K3A94_intron-g14051.t1;Name=K3A94_intron-g14051.t1;Parent=K3A94_transcript-g14051.t1
contig_1088	AUGUSTUS	exon	1279745	1279800	.	+	.	ID=K3A94_exon-g14051.t1;Name=K3A94_exon-g14051.t1;Parent=K3A94_transcript-g14051.t1
contig_1088	AUGUSTUS	CDS	1279745	1279800	0.99	+	2	ID=K3A94_CDS-g14051.t1;Name=K3A94_CDS-g14051.t1;Parent=K3A94_transcript-g14051.t1
contig_1088	AUGUSTUS	stop_codon	1279798	1279800	.	+	0	ID=K3A94_stop_codon-g14051.t1;Name=K3A94_stop_codon-g14051.t1;Parent=K3A94_transcript-g14051.t1
contig_1088	AUGUSTUS	gene	1290198	1293695	0.77	-	.	ID=K3A94_g14052;Name=K3A94_g14052
contig_1088	AUGUSTUS	transcript	1290198	1293695	0.77	-	.	ID=K3A94_transcript-g14052.t1;Name=K3A94_transcript-g14052.t1;Parent=K3A94_g14052
contig_1088	AUGUSTUS	stop_codon	1290198	1290200	.	-	0	ID=K3A94_stop_codon-g14052.t1;Name=K3A94_stop_codon-g14052.t1;Parent=K3A94_transcript-g14052.t1
contig_1088	AUGUSTUS	exon	1290198	1290394	.	-	.	ID=K3A94_exon-g14052.t1;Name=K3A94_exon-g14052.t1;Parent=K3A94_transcript-g14052.t1
contig_1088	AUGUSTUS	CDS	1290198	1290394	0.9	-	2	ID=K3A94_CDS-g14052.t1;Name=K3A94_CDS-g14052.t1;Parent=K3A94_transcript-g14052.t1
contig_1088	AUGUSTUS	intron	1290395	1293583	0.81	-	.	ID=K3A94_intron-g14052.t1;Name=K3A94_intron-g14052.t1;Parent=K3A94_transcript-g14052.t1
contig_1088	AUGUSTUS	exon	1293584	1293695	.	-	.	ID=K3A94_exon-g14052.t1;Name=K3A94_exon-g14052.t1;Parent=K3A94_transcript-g14052.t1
contig_1088	AUGUSTUS	CDS	1293584	1293695	0.79	-	0	ID=K3A94_CDS-g14052.t1;Name=K3A94_CDS-g14052.t1;Parent=K3A94_transcript-g14052.t1
contig_1088	AUGUSTUS	start_codon	1293693	1293695	.	-	0	ID=K3A94_start_codon-g14052.t1;Name=K3A94_start_codon-g14052.t1;Parent=K3A94_transcript-g14052.t1
contig_1088	AUGUSTUS	gene	1307317	1310771	0.97	-	.	ID=K3A94_g14053;Name=K3A94_g14053
contig_1088	AUGUSTUS	transcript	1307317	1310771	0.97	-	.	ID=K3A94_transcript-g14053.t1;Name=K3A94_transcript-g14053.t1;Parent=K3A94_g14053
contig_1088	AUGUSTUS	stop_codon	1307317	1307319	.	-	0	ID=K3A94_stop_codon-g14053.t1;Name=K3A94_stop_codon-g14053.t1;Parent=K3A94_transcript-g14053.t1
contig_1088	AUGUSTUS	exon	1307317	1307554	.	-	.	ID=K3A94_exon-g14053.t1;Name=K3A94_exon-g14053.t1;Parent=K3A94_transcript-g14053.t1
contig_1088	AUGUSTUS	CDS	1307317	1307554	0.99	-	1	ID=K3A94_CDS-g14053.t1;Name=K3A94_CDS-g14053.t1;Parent=K3A94_transcript-g14053.t1
contig_1088	AUGUSTUS	intron	1307555	1310622	0.99	-	.	ID=K3A94_intron-g14053.t1;Name=K3A94_intron-g14053.t1;Parent=K3A94_transcript-g14053.t1
contig_1088	AUGUSTUS	exon	1310623	1310771	.	-	.	ID=K3A94_exon-g14053.t1;Name=K3A94_exon-g14053.t1;Parent=K3A94_transcript-g14053.t1
contig_1088	AUGUSTUS	CDS	1310623	1310771	0.97	-	0	ID=K3A94_CDS-g14053.t1;Name=K3A94_CDS-g14053.t1;Parent=K3A94_transcript-g14053.t1
contig_1088	AUGUSTUS	start_codon	1310769	1310771	.	-	0	ID=K3A94_start_codon-g14053.t1;Name=K3A94_start_codon-g14053.t1;Parent=K3A94_transcript-g14053.t1
contig_1088	AUGUSTUS	gene	1318430	1318753	0.92	-	.	ID=K3A94_g14054;Name=K3A94_g14054
contig_1088	AUGUSTUS	transcript	1318430	1318753	0.92	-	.	ID=K3A94_transcript-g14054.t1;Name=K3A94_transcript-g14054.t1;Parent=K3A94_g14054
contig_1088	AUGUSTUS	stop_codon	1318430	1318432	.	-	0	ID=K3A94_stop_codon-g14054.t1;Name=K3A94_stop_codon-g14054.t1;Parent=K3A94_transcript-g14054.t1
contig_1088	AUGUSTUS	exon	1318430	1318753	.	-	.	ID=K3A94_exon-g14054.t1;Name=K3A94_exon-g14054.t1;Parent=K3A94_transcript-g14054.t1
contig_1088	AUGUSTUS	CDS	1318430	1318753	0.92	-	0	ID=K3A94_CDS-g14054.t1;Name=K3A94_CDS-g14054.t1;Parent=K3A94_transcript-g14054.t1
contig_1088	AUGUSTUS	start_codon	1318751	1318753	.	-	0	ID=K3A94_start_codon-g14054.t1;Name=K3A94_start_codon-g14054.t1;Parent=K3A94_transcript-g14054.t1
contig_1088	AUGUSTUS	gene	1347034	1352406	0.24	-	.	ID=K3A94_g14055;Name=K3A94_g14055
contig_1088	AUGUSTUS	transcript	1347034	1352406	0.24	-	.	ID=K3A94_transcript-g14055.t1;Name=K3A94_transcript-g14055.t1;Parent=K3A94_g14055
contig_1088	AUGUSTUS	stop_codon	1347034	1347036	.	-	0	ID=K3A94_stop_codon-g14055.t1;Name=K3A94_stop_codon-g14055.t1;Parent=K3A94_transcript-g14055.t1
contig_1088	AUGUSTUS	exon	1347034	1347136	.	-	.	ID=K3A94_exon-g14055.t1;Name=K3A94_exon-g14055.t1;Parent=K3A94_transcript-g14055.t1
contig_1088	AUGUSTUS	CDS	1347034	1347136	0.55	-	1	ID=K3A94_CDS-g14055.t1;Name=K3A94_CDS-g14055.t1;Parent=K3A94_transcript-g14055.t1
contig_1088	AUGUSTUS	intron	1347137	1347200	0.56	-	.	ID=K3A94_intron-g14055.t1;Name=K3A94_intron-g14055.t1;Parent=K3A94_transcript-g14055.t1
contig_1088	AUGUSTUS	exon	1347201	1347334	.	-	.	ID=K3A94_exon-g14055.t1;Name=K3A94_exon-g14055.t1;Parent=K3A94_transcript-g14055.t1
contig_1088	AUGUSTUS	CDS	1347201	1347334	0.53	-	0	ID=K3A94_CDS-g14055.t1;Name=K3A94_CDS-g14055.t1;Parent=K3A94_transcript-g14055.t1
contig_1088	AUGUSTUS	intron	1347335	1352340	0.39	-	.	ID=K3A94_intron-g14055.t1;Name=K3A94_intron-g14055.t1;Parent=K3A94_transcript-g14055.t1
contig_1088	AUGUSTUS	exon	1352341	1352406	.	-	.	ID=K3A94_exon-g14055.t1;Name=K3A94_exon-g14055.t1;Parent=K3A94_transcript-g14055.t1
contig_1088	AUGUSTUS	CDS	1352341	1352406	0.64	-	0	ID=K3A94_CDS-g14055.t1;Name=K3A94_CDS-g14055.t1;Parent=K3A94_transcript-g14055.t1
contig_1088	AUGUSTUS	start_codon	1352404	1352406	.	-	0	ID=K3A94_start_codon-g14055.t1;Name=K3A94_start_codon-g14055.t1;Parent=K3A94_transcript-g14055.t1
contig_1088	AUGUSTUS	gene	1393318	1393822	0.49	-	.	ID=K3A94_g14056;Name=K3A94_g14056
contig_1088	AUGUSTUS	transcript	1393318	1393822	0.49	-	.	ID=K3A94_transcript-g14056.t1;Name=K3A94_transcript-g14056.t1;Parent=K3A94_g14056
contig_1088	AUGUSTUS	stop_codon	1393318	1393320	.	-	0	ID=K3A94_stop_codon-g14056.t1;Name=K3A94_stop_codon-g14056.t1;Parent=K3A94_transcript-g14056.t1
contig_1088	AUGUSTUS	exon	1393318	1393660	.	-	.	ID=K3A94_exon-g14056.t1;Name=K3A94_exon-g14056.t1;Parent=K3A94_transcript-g14056.t1
contig_1088	AUGUSTUS	CDS	1393318	1393660	0.75	-	1	ID=K3A94_CDS-g14056.t1;Name=K3A94_CDS-g14056.t1;Parent=K3A94_transcript-g14056.t1
contig_1088	AUGUSTUS	intron	1393661	1393730	1	-	.	ID=K3A94_intron-g14056.t1;Name=K3A94_intron-g14056.t1;Parent=K3A94_transcript-g14056.t1
contig_1088	AUGUSTUS	exon	1393731	1393822	.	-	.	ID=K3A94_exon-g14056.t1;Name=K3A94_exon-g14056.t1;Parent=K3A94_transcript-g14056.t1
contig_1088	AUGUSTUS	CDS	1393731	1393822	0.64	-	0	ID=K3A94_CDS-g14056.t1;Name=K3A94_CDS-g14056.t1;Parent=K3A94_transcript-g14056.t1
contig_1088	AUGUSTUS	start_codon	1393820	1393822	.	-	0	ID=K3A94_start_codon-g14056.t1;Name=K3A94_start_codon-g14056.t1;Parent=K3A94_transcript-g14056.t1
contig_1088	AUGUSTUS	gene	1394082	1394586	0.58	+	.	ID=K3A94_g14057;Name=K3A94_g14057
contig_1088	AUGUSTUS	transcript	1394082	1394586	0.58	+	.	ID=K3A94_transcript-g14057.t1;Name=K3A94_transcript-g14057.t1;Parent=K3A94_g14057
contig_1088	AUGUSTUS	start_codon	1394082	1394084	.	+	0	ID=K3A94_start_codon-g14057.t1;Name=K3A94_start_codon-g14057.t1;Parent=K3A94_transcript-g14057.t1
contig_1088	AUGUSTUS	exon	1394082	1394173	.	+	.	ID=K3A94_exon-g14057.t1;Name=K3A94_exon-g14057.t1;Parent=K3A94_transcript-g14057.t1
contig_1088	AUGUSTUS	CDS	1394082	1394173	0.99	+	0	ID=K3A94_CDS-g14057.t1;Name=K3A94_CDS-g14057.t1;Parent=K3A94_transcript-g14057.t1
contig_1088	AUGUSTUS	intron	1394174	1394243	0.99	+	.	ID=K3A94_intron-g14057.t1;Name=K3A94_intron-g14057.t1;Parent=K3A94_transcript-g14057.t1
contig_1088	AUGUSTUS	exon	1394244	1394586	.	+	.	ID=K3A94_exon-g14057.t1;Name=K3A94_exon-g14057.t1;Parent=K3A94_transcript-g14057.t1
contig_1088	AUGUSTUS	CDS	1394244	1394586	0.58	+	1	ID=K3A94_CDS-g14057.t1;Name=K3A94_CDS-g14057.t1;Parent=K3A94_transcript-g14057.t1
contig_1088	AUGUSTUS	stop_codon	1394584	1394586	.	+	0	ID=K3A94_stop_codon-g14057.t1;Name=K3A94_stop_codon-g14057.t1;Parent=K3A94_transcript-g14057.t1
contig_1088	AUGUSTUS	gene	1434393	1434743	0.54	-	.	ID=K3A94_g14058;Name=K3A94_g14058
contig_1088	AUGUSTUS	transcript	1434393	1434743	0.54	-	.	ID=K3A94_transcript-g14058.t1;Name=K3A94_transcript-g14058.t1;Parent=K3A94_g14058
contig_1088	AUGUSTUS	stop_codon	1434393	1434395	.	-	0	ID=K3A94_stop_codon-g14058.t1;Name=K3A94_stop_codon-g14058.t1;Parent=K3A94_transcript-g14058.t1
contig_1088	AUGUSTUS	exon	1434393	1434504	.	-	.	ID=K3A94_exon-g14058.t1;Name=K3A94_exon-g14058.t1;Parent=K3A94_transcript-g14058.t1
contig_1088	AUGUSTUS	CDS	1434393	1434504	0.54	-	1	ID=K3A94_CDS-g14058.t1;Name=K3A94_CDS-g14058.t1;Parent=K3A94_transcript-g14058.t1
contig_1088	AUGUSTUS	intron	1434505	1434636	0.55	-	.	ID=K3A94_intron-g14058.t1;Name=K3A94_intron-g14058.t1;Parent=K3A94_transcript-g14058.t1
contig_1088	AUGUSTUS	exon	1434637	1434743	.	-	.	ID=K3A94_exon-g14058.t1;Name=K3A94_exon-g14058.t1;Parent=K3A94_transcript-g14058.t1
contig_1088	AUGUSTUS	CDS	1434637	1434743	0.55	-	0	ID=K3A94_CDS-g14058.t1;Name=K3A94_CDS-g14058.t1;Parent=K3A94_transcript-g14058.t1
contig_1088	AUGUSTUS	start_codon	1434741	1434743	.	-	0	ID=K3A94_start_codon-g14058.t1;Name=K3A94_start_codon-g14058.t1;Parent=K3A94_transcript-g14058.t1
contig_1088	AUGUSTUS	gene	1460455	1463504	0.17	-	.	ID=K3A94_g14059;Name=K3A94_g14059
contig_1088	AUGUSTUS	transcript	1460455	1463504	0.17	-	.	ID=K3A94_transcript-g14059.t1;Name=K3A94_transcript-g14059.t1;Parent=K3A94_g14059
contig_1088	AUGUSTUS	stop_codon	1460455	1460457	.	-	0	ID=K3A94_stop_codon-g14059.t1;Name=K3A94_stop_codon-g14059.t1;Parent=K3A94_transcript-g14059.t1
contig_1088	AUGUSTUS	exon	1460455	1460722	.	-	.	ID=K3A94_exon-g14059.t1;Name=K3A94_exon-g14059.t1;Parent=K3A94_transcript-g14059.t1
contig_1088	AUGUSTUS	CDS	1460455	1460722	0.63	-	1	ID=K3A94_CDS-g14059.t1;Name=K3A94_CDS-g14059.t1;Parent=K3A94_transcript-g14059.t1
contig_1088	AUGUSTUS	intron	1460723	1463175	0.23	-	.	ID=K3A94_intron-g14059.t1;Name=K3A94_intron-g14059.t1;Parent=K3A94_transcript-g14059.t1
contig_1088	AUGUSTUS	exon	1463176	1463235	.	-	.	ID=K3A94_exon-g14059.t1;Name=K3A94_exon-g14059.t1;Parent=K3A94_transcript-g14059.t1
contig_1088	AUGUSTUS	CDS	1463176	1463235	0.48	-	1	ID=K3A94_CDS-g14059.t1;Name=K3A94_CDS-g14059.t1;Parent=K3A94_transcript-g14059.t1
contig_1088	AUGUSTUS	intron	1463236	1463310	0.54	-	.	ID=K3A94_intron-g14059.t1;Name=K3A94_intron-g14059.t1;Parent=K3A94_transcript-g14059.t1
contig_1088	AUGUSTUS	exon	1463311	1463504	.	-	.	ID=K3A94_exon-g14059.t1;Name=K3A94_exon-g14059.t1;Parent=K3A94_transcript-g14059.t1
contig_1088	AUGUSTUS	CDS	1463311	1463504	0.78	-	0	ID=K3A94_CDS-g14059.t1;Name=K3A94_CDS-g14059.t1;Parent=K3A94_transcript-g14059.t1
contig_1088	AUGUSTUS	start_codon	1463502	1463504	.	-	0	ID=K3A94_start_codon-g14059.t1;Name=K3A94_start_codon-g14059.t1;Parent=K3A94_transcript-g14059.t1
contig_1088	AUGUSTUS	gene	1542090	1542380	0.95	+	.	ID=K3A94_g14060;Name=K3A94_g14060
contig_1088	AUGUSTUS	transcript	1542090	1542380	0.95	+	.	ID=K3A94_transcript-g14060.t1;Name=K3A94_transcript-g14060.t1;Parent=K3A94_g14060
contig_1088	AUGUSTUS	start_codon	1542090	1542092	.	+	0	ID=K3A94_start_codon-g14060.t1;Name=K3A94_start_codon-g14060.t1;Parent=K3A94_transcript-g14060.t1
contig_1088	AUGUSTUS	exon	1542090	1542380	.	+	.	ID=K3A94_exon-g14060.t1;Name=K3A94_exon-g14060.t1;Parent=K3A94_transcript-g14060.t1
contig_1088	AUGUSTUS	CDS	1542090	1542380	0.95	+	0	ID=K3A94_CDS-g14060.t1;Name=K3A94_CDS-g14060.t1;Parent=K3A94_transcript-g14060.t1
contig_1088	AUGUSTUS	stop_codon	1542378	1542380	.	+	0	ID=K3A94_stop_codon-g14060.t1;Name=K3A94_stop_codon-g14060.t1;Parent=K3A94_transcript-g14060.t1
contig_1088	AUGUSTUS	gene	1546002	1546536	0.47	+	.	ID=K3A94_g14061;Name=K3A94_g14061
contig_1088	AUGUSTUS	transcript	1546002	1546536	0.47	+	.	ID=K3A94_transcript-g14061.t1;Name=K3A94_transcript-g14061.t1;Parent=K3A94_g14061
contig_1088	AUGUSTUS	start_codon	1546002	1546004	.	+	0	ID=K3A94_start_codon-g14061.t1;Name=K3A94_start_codon-g14061.t1;Parent=K3A94_transcript-g14061.t1
contig_1088	AUGUSTUS	exon	1546002	1546110	.	+	.	ID=K3A94_exon-g14061.t1;Name=K3A94_exon-g14061.t1;Parent=K3A94_transcript-g14061.t1
contig_1088	AUGUSTUS	CDS	1546002	1546110	0.6	+	0	ID=K3A94_CDS-g14061.t1;Name=K3A94_CDS-g14061.t1;Parent=K3A94_transcript-g14061.t1
contig_1088	AUGUSTUS	intron	1546111	1546159	0.63	+	.	ID=K3A94_intron-g14061.t1;Name=K3A94_intron-g14061.t1;Parent=K3A94_transcript-g14061.t1
contig_1088	AUGUSTUS	exon	1546160	1546536	.	+	.	ID=K3A94_exon-g14061.t1;Name=K3A94_exon-g14061.t1;Parent=K3A94_transcript-g14061.t1
contig_1088	AUGUSTUS	CDS	1546160	1546536	0.53	+	2	ID=K3A94_CDS-g14061.t1;Name=K3A94_CDS-g14061.t1;Parent=K3A94_transcript-g14061.t1
contig_1088	AUGUSTUS	stop_codon	1546534	1546536	.	+	0	ID=K3A94_stop_codon-g14061.t1;Name=K3A94_stop_codon-g14061.t1;Parent=K3A94_transcript-g14061.t1
contig_1088	AUGUSTUS	gene	1548453	1548776	0.32	-	.	ID=K3A94_g14062;Name=K3A94_g14062
contig_1088	AUGUSTUS	transcript	1548453	1548776	0.32	-	.	ID=K3A94_transcript-g14062.t1;Name=K3A94_transcript-g14062.t1;Parent=K3A94_g14062
contig_1088	AUGUSTUS	stop_codon	1548453	1548455	.	-	0	ID=K3A94_stop_codon-g14062.t1;Name=K3A94_stop_codon-g14062.t1;Parent=K3A94_transcript-g14062.t1
contig_1088	AUGUSTUS	exon	1548453	1548587	.	-	.	ID=K3A94_exon-g14062.t1;Name=K3A94_exon-g14062.t1;Parent=K3A94_transcript-g14062.t1
contig_1088	AUGUSTUS	CDS	1548453	1548587	0.73	-	0	ID=K3A94_CDS-g14062.t1;Name=K3A94_CDS-g14062.t1;Parent=K3A94_transcript-g14062.t1
contig_1088	AUGUSTUS	intron	1548588	1548665	0.33	-	.	ID=K3A94_intron-g14062.t1;Name=K3A94_intron-g14062.t1;Parent=K3A94_transcript-g14062.t1
contig_1088	AUGUSTUS	exon	1548666	1548776	.	-	.	ID=K3A94_exon-g14062.t1;Name=K3A94_exon-g14062.t1;Parent=K3A94_transcript-g14062.t1
contig_1088	AUGUSTUS	CDS	1548666	1548776	0.33	-	0	ID=K3A94_CDS-g14062.t1;Name=K3A94_CDS-g14062.t1;Parent=K3A94_transcript-g14062.t1
contig_1088	AUGUSTUS	start_codon	1548774	1548776	.	-	0	ID=K3A94_start_codon-g14062.t1;Name=K3A94_start_codon-g14062.t1;Parent=K3A94_transcript-g14062.t1
contig_1088	AUGUSTUS	gene	1591544	1591999	0.99	+	.	ID=K3A94_g14063;Name=K3A94_g14063
contig_1088	AUGUSTUS	transcript	1591544	1591999	0.99	+	.	ID=K3A94_transcript-g14063.t1;Name=K3A94_transcript-g14063.t1;Parent=K3A94_g14063
contig_1088	AUGUSTUS	start_codon	1591544	1591546	.	+	0	ID=K3A94_start_codon-g14063.t1;Name=K3A94_start_codon-g14063.t1;Parent=K3A94_transcript-g14063.t1
contig_1088	AUGUSTUS	exon	1591544	1591999	.	+	.	ID=K3A94_exon-g14063.t1;Name=K3A94_exon-g14063.t1;Parent=K3A94_transcript-g14063.t1
contig_1088	AUGUSTUS	CDS	1591544	1591999	0.99	+	0	ID=K3A94_CDS-g14063.t1;Name=K3A94_CDS-g14063.t1;Parent=K3A94_transcript-g14063.t1
contig_1088	AUGUSTUS	stop_codon	1591997	1591999	.	+	0	ID=K3A94_stop_codon-g14063.t1;Name=K3A94_stop_codon-g14063.t1;Parent=K3A94_transcript-g14063.t1
contig_1088	AUGUSTUS	gene	1625705	1625932	0.68	-	.	ID=K3A94_g14064;Name=K3A94_g14064
contig_1088	AUGUSTUS	transcript	1625705	1625932	0.68	-	.	ID=K3A94_transcript-g14064.t1;Name=K3A94_transcript-g14064.t1;Parent=K3A94_g14064
contig_1088	AUGUSTUS	stop_codon	1625705	1625707	.	-	0	ID=K3A94_stop_codon-g14064.t1;Name=K3A94_stop_codon-g14064.t1;Parent=K3A94_transcript-g14064.t1
contig_1088	AUGUSTUS	exon	1625705	1625932	.	-	.	ID=K3A94_exon-g14064.t1;Name=K3A94_exon-g14064.t1;Parent=K3A94_transcript-g14064.t1
contig_1088	AUGUSTUS	CDS	1625705	1625932	0.68	-	0	ID=K3A94_CDS-g14064.t1;Name=K3A94_CDS-g14064.t1;Parent=K3A94_transcript-g14064.t1
contig_1088	AUGUSTUS	start_codon	1625930	1625932	.	-	0	ID=K3A94_start_codon-g14064.t1;Name=K3A94_start_codon-g14064.t1;Parent=K3A94_transcript-g14064.t1
contig_1088	AUGUSTUS	gene	1639073	1639435	0.6	-	.	ID=K3A94_g14065;Name=K3A94_g14065
contig_1088	AUGUSTUS	transcript	1639073	1639435	0.6	-	.	ID=K3A94_transcript-g14065.t1;Name=K3A94_transcript-g14065.t1;Parent=K3A94_g14065
contig_1088	AUGUSTUS	stop_codon	1639073	1639075	.	-	0	ID=K3A94_stop_codon-g14065.t1;Name=K3A94_stop_codon-g14065.t1;Parent=K3A94_transcript-g14065.t1
contig_1088	AUGUSTUS	exon	1639073	1639435	.	-	.	ID=K3A94_exon-g14065.t1;Name=K3A94_exon-g14065.t1;Parent=K3A94_transcript-g14065.t1
contig_1088	AUGUSTUS	CDS	1639073	1639435	0.6	-	0	ID=K3A94_CDS-g14065.t1;Name=K3A94_CDS-g14065.t1;Parent=K3A94_transcript-g14065.t1
contig_1088	AUGUSTUS	start_codon	1639433	1639435	.	-	0	ID=K3A94_start_codon-g14065.t1;Name=K3A94_start_codon-g14065.t1;Parent=K3A94_transcript-g14065.t1
contig_1088	AUGUSTUS	gene	1659307	1660863	0.41	-	.	ID=K3A94_g14066;Name=K3A94_g14066
contig_1088	AUGUSTUS	transcript	1659307	1660863	0.41	-	.	ID=K3A94_transcript-g14066.t1;Name=K3A94_transcript-g14066.t1;Parent=K3A94_g14066
contig_1088	AUGUSTUS	stop_codon	1659307	1659309	.	-	0	ID=K3A94_stop_codon-g14066.t1;Name=K3A94_stop_codon-g14066.t1;Parent=K3A94_transcript-g14066.t1
contig_1088	AUGUSTUS	exon	1659307	1659364	.	-	.	ID=K3A94_exon-g14066.t1;Name=K3A94_exon-g14066.t1;Parent=K3A94_transcript-g14066.t1
contig_1088	AUGUSTUS	CDS	1659307	1659364	0.41	-	1	ID=K3A94_CDS-g14066.t1;Name=K3A94_CDS-g14066.t1;Parent=K3A94_transcript-g14066.t1
contig_1088	AUGUSTUS	intron	1659365	1660663	0.41	-	.	ID=K3A94_intron-g14066.t1;Name=K3A94_intron-g14066.t1;Parent=K3A94_transcript-g14066.t1
contig_1088	AUGUSTUS	exon	1660664	1660863	.	-	.	ID=K3A94_exon-g14066.t1;Name=K3A94_exon-g14066.t1;Parent=K3A94_transcript-g14066.t1
contig_1088	AUGUSTUS	CDS	1660664	1660863	0.91	-	0	ID=K3A94_CDS-g14066.t1;Name=K3A94_CDS-g14066.t1;Parent=K3A94_transcript-g14066.t1
contig_1088	AUGUSTUS	start_codon	1660861	1660863	.	-	0	ID=K3A94_start_codon-g14066.t1;Name=K3A94_start_codon-g14066.t1;Parent=K3A94_transcript-g14066.t1
contig_1088	AUGUSTUS	gene	1698402	1701257	0.48	+	.	ID=K3A94_g14067;Name=K3A94_g14067
contig_1088	AUGUSTUS	transcript	1698402	1701257	0.48	+	.	ID=K3A94_transcript-g14067.t1;Name=K3A94_transcript-g14067.t1;Parent=K3A94_g14067
contig_1088	AUGUSTUS	start_codon	1698402	1698404	.	+	0	ID=K3A94_start_codon-g14067.t1;Name=K3A94_start_codon-g14067.t1;Parent=K3A94_transcript-g14067.t1
contig_1088	AUGUSTUS	exon	1698402	1698444	.	+	.	ID=K3A94_exon-g14067.t1;Name=K3A94_exon-g14067.t1;Parent=K3A94_transcript-g14067.t1
contig_1088	AUGUSTUS	CDS	1698402	1698444	0.51	+	0	ID=K3A94_CDS-g14067.t1;Name=K3A94_CDS-g14067.t1;Parent=K3A94_transcript-g14067.t1
contig_1088	AUGUSTUS	intron	1698445	1700769	0.51	+	.	ID=K3A94_intron-g14067.t1;Name=K3A94_intron-g14067.t1;Parent=K3A94_transcript-g14067.t1
contig_1088	AUGUSTUS	exon	1700770	1701052	.	+	.	ID=K3A94_exon-g14067.t1;Name=K3A94_exon-g14067.t1;Parent=K3A94_transcript-g14067.t1
contig_1088	AUGUSTUS	CDS	1700770	1701052	0.51	+	2	ID=K3A94_CDS-g14067.t1;Name=K3A94_CDS-g14067.t1;Parent=K3A94_transcript-g14067.t1
contig_1088	AUGUSTUS	intron	1701053	1701106	0.86	+	.	ID=K3A94_intron-g14067.t1;Name=K3A94_intron-g14067.t1;Parent=K3A94_transcript-g14067.t1
contig_1088	AUGUSTUS	exon	1701107	1701257	.	+	.	ID=K3A94_exon-g14067.t1;Name=K3A94_exon-g14067.t1;Parent=K3A94_transcript-g14067.t1
contig_1088	AUGUSTUS	CDS	1701107	1701257	0.86	+	1	ID=K3A94_CDS-g14067.t1;Name=K3A94_CDS-g14067.t1;Parent=K3A94_transcript-g14067.t1
contig_1088	AUGUSTUS	stop_codon	1701255	1701257	.	+	0	ID=K3A94_stop_codon-g14067.t1;Name=K3A94_stop_codon-g14067.t1;Parent=K3A94_transcript-g14067.t1
contig_1088	AUGUSTUS	gene	1719992	1726364	0.34	-	.	ID=K3A94_g14068;Name=K3A94_g14068
contig_1088	AUGUSTUS	transcript	1719992	1726364	0.34	-	.	ID=K3A94_transcript-g14068.t1;Name=K3A94_transcript-g14068.t1;Parent=K3A94_g14068
contig_1088	AUGUSTUS	stop_codon	1719992	1719994	.	-	0	ID=K3A94_stop_codon-g14068.t1;Name=K3A94_stop_codon-g14068.t1;Parent=K3A94_transcript-g14068.t1
contig_1088	AUGUSTUS	exon	1719992	1720049	.	-	.	ID=K3A94_exon-g14068.t1;Name=K3A94_exon-g14068.t1;Parent=K3A94_transcript-g14068.t1
contig_1088	AUGUSTUS	CDS	1719992	1720049	0.62	-	1	ID=K3A94_CDS-g14068.t1;Name=K3A94_CDS-g14068.t1;Parent=K3A94_transcript-g14068.t1
contig_1088	AUGUSTUS	intron	1720050	1721588	0.52	-	.	ID=K3A94_intron-g14068.t1;Name=K3A94_intron-g14068.t1;Parent=K3A94_transcript-g14068.t1
contig_1088	AUGUSTUS	exon	1721589	1721832	.	-	.	ID=K3A94_exon-g14068.t1;Name=K3A94_exon-g14068.t1;Parent=K3A94_transcript-g14068.t1
contig_1088	AUGUSTUS	CDS	1721589	1721832	0.36	-	2	ID=K3A94_CDS-g14068.t1;Name=K3A94_CDS-g14068.t1;Parent=K3A94_transcript-g14068.t1
contig_1088	AUGUSTUS	intron	1721833	1726102	0.4	-	.	ID=K3A94_intron-g14068.t1;Name=K3A94_intron-g14068.t1;Parent=K3A94_transcript-g14068.t1
contig_1088	AUGUSTUS	exon	1726103	1726364	.	-	.	ID=K3A94_exon-g14068.t1;Name=K3A94_exon-g14068.t1;Parent=K3A94_transcript-g14068.t1
contig_1088	AUGUSTUS	CDS	1726103	1726364	0.57	-	0	ID=K3A94_CDS-g14068.t1;Name=K3A94_CDS-g14068.t1;Parent=K3A94_transcript-g14068.t1
contig_1088	AUGUSTUS	start_codon	1726362	1726364	.	-	0	ID=K3A94_start_codon-g14068.t1;Name=K3A94_start_codon-g14068.t1;Parent=K3A94_transcript-g14068.t1
contig_1088	AUGUSTUS	gene	1744053	1744345	0.63	+	.	ID=K3A94_g14069;Name=K3A94_g14069
contig_1088	AUGUSTUS	transcript	1744053	1744345	0.63	+	.	ID=K3A94_transcript-g14069.t1;Name=K3A94_transcript-g14069.t1;Parent=K3A94_g14069
contig_1088	AUGUSTUS	start_codon	1744053	1744055	.	+	0	ID=K3A94_start_codon-g14069.t1;Name=K3A94_start_codon-g14069.t1;Parent=K3A94_transcript-g14069.t1
contig_1088	AUGUSTUS	exon	1744053	1744250	.	+	.	ID=K3A94_exon-g14069.t1;Name=K3A94_exon-g14069.t1;Parent=K3A94_transcript-g14069.t1
contig_1088	AUGUSTUS	CDS	1744053	1744250	0.65	+	0	ID=K3A94_CDS-g14069.t1;Name=K3A94_CDS-g14069.t1;Parent=K3A94_transcript-g14069.t1
contig_1088	AUGUSTUS	intron	1744251	1744297	0.98	+	.	ID=K3A94_intron-g14069.t1;Name=K3A94_intron-g14069.t1;Parent=K3A94_transcript-g14069.t1
contig_1088	AUGUSTUS	exon	1744298	1744345	.	+	.	ID=K3A94_exon-g14069.t1;Name=K3A94_exon-g14069.t1;Parent=K3A94_transcript-g14069.t1
contig_1088	AUGUSTUS	CDS	1744298	1744345	0.98	+	0	ID=K3A94_CDS-g14069.t1;Name=K3A94_CDS-g14069.t1;Parent=K3A94_transcript-g14069.t1
contig_1088	AUGUSTUS	stop_codon	1744343	1744345	.	+	0	ID=K3A94_stop_codon-g14069.t1;Name=K3A94_stop_codon-g14069.t1;Parent=K3A94_transcript-g14069.t1
contig_1088	AUGUSTUS	gene	1746903	1747655	0.13	-	.	ID=K3A94_g14070;Name=K3A94_g14070
contig_1088	AUGUSTUS	transcript	1746903	1747655	0.13	-	.	ID=K3A94_transcript-g14070.t1;Name=K3A94_transcript-g14070.t1;Parent=K3A94_g14070
contig_1088	AUGUSTUS	stop_codon	1746903	1746905	.	-	0	ID=K3A94_stop_codon-g14070.t1;Name=K3A94_stop_codon-g14070.t1;Parent=K3A94_transcript-g14070.t1
contig_1088	AUGUSTUS	exon	1746903	1747111	.	-	.	ID=K3A94_exon-g14070.t1;Name=K3A94_exon-g14070.t1;Parent=K3A94_transcript-g14070.t1
contig_1088	AUGUSTUS	CDS	1746903	1747111	0.24	-	2	ID=K3A94_CDS-g14070.t1;Name=K3A94_CDS-g14070.t1;Parent=K3A94_transcript-g14070.t1
contig_1088	AUGUSTUS	intron	1747112	1747477	0.23	-	.	ID=K3A94_intron-g14070.t1;Name=K3A94_intron-g14070.t1;Parent=K3A94_transcript-g14070.t1
contig_1088	AUGUSTUS	exon	1747478	1747655	.	-	.	ID=K3A94_exon-g14070.t1;Name=K3A94_exon-g14070.t1;Parent=K3A94_transcript-g14070.t1
contig_1088	AUGUSTUS	CDS	1747478	1747655	0.13	-	0	ID=K3A94_CDS-g14070.t1;Name=K3A94_CDS-g14070.t1;Parent=K3A94_transcript-g14070.t1
contig_1088	AUGUSTUS	start_codon	1747653	1747655	.	-	0	ID=K3A94_start_codon-g14070.t1;Name=K3A94_start_codon-g14070.t1;Parent=K3A94_transcript-g14070.t1
contig_1088	AUGUSTUS	gene	1782736	1783035	1	+	.	ID=K3A94_g14071;Name=K3A94_g14071
contig_1088	AUGUSTUS	transcript	1782736	1783035	1	+	.	ID=K3A94_transcript-g14071.t1;Name=K3A94_transcript-g14071.t1;Parent=K3A94_g14071
contig_1088	AUGUSTUS	start_codon	1782736	1782738	.	+	0	ID=K3A94_start_codon-g14071.t1;Name=K3A94_start_codon-g14071.t1;Parent=K3A94_transcript-g14071.t1
contig_1088	AUGUSTUS	exon	1782736	1783035	.	+	.	ID=K3A94_exon-g14071.t1;Name=K3A94_exon-g14071.t1;Parent=K3A94_transcript-g14071.t1
contig_1088	AUGUSTUS	CDS	1782736	1783035	1	+	0	ID=K3A94_CDS-g14071.t1;Name=K3A94_CDS-g14071.t1;Parent=K3A94_transcript-g14071.t1
contig_1088	AUGUSTUS	stop_codon	1783033	1783035	.	+	0	ID=K3A94_stop_codon-g14071.t1;Name=K3A94_stop_codon-g14071.t1;Parent=K3A94_transcript-g14071.t1
contig_1088	AUGUSTUS	gene	1796967	1797314	0.65	-	.	ID=K3A94_g14072;Name=K3A94_g14072
contig_1088	AUGUSTUS	transcript	1796967	1797314	0.65	-	.	ID=K3A94_transcript-g14072.t1;Name=K3A94_transcript-g14072.t1;Parent=K3A94_g14072
contig_1088	AUGUSTUS	stop_codon	1796967	1796969	.	-	0	ID=K3A94_stop_codon-g14072.t1;Name=K3A94_stop_codon-g14072.t1;Parent=K3A94_transcript-g14072.t1
contig_1088	AUGUSTUS	exon	1796967	1797314	.	-	.	ID=K3A94_exon-g14072.t1;Name=K3A94_exon-g14072.t1;Parent=K3A94_transcript-g14072.t1
contig_1088	AUGUSTUS	CDS	1796967	1797314	0.65	-	0	ID=K3A94_CDS-g14072.t1;Name=K3A94_CDS-g14072.t1;Parent=K3A94_transcript-g14072.t1
contig_1088	AUGUSTUS	start_codon	1797312	1797314	.	-	0	ID=K3A94_start_codon-g14072.t1;Name=K3A94_start_codon-g14072.t1;Parent=K3A94_transcript-g14072.t1
contig_1088	AUGUSTUS	gene	1801108	1811082	0.15	-	.	ID=K3A94_g14073;Name=K3A94_g14073
contig_1088	AUGUSTUS	transcript	1801108	1811082	0.15	-	.	ID=K3A94_transcript-g14073.t1;Name=K3A94_transcript-g14073.t1;Parent=K3A94_g14073
contig_1088	AUGUSTUS	stop_codon	1801108	1801110	.	-	0	ID=K3A94_stop_codon-g14073.t1;Name=K3A94_stop_codon-g14073.t1;Parent=K3A94_transcript-g14073.t1
contig_1088	AUGUSTUS	exon	1801108	1801206	.	-	.	ID=K3A94_exon-g14073.t1;Name=K3A94_exon-g14073.t1;Parent=K3A94_transcript-g14073.t1
contig_1088	AUGUSTUS	CDS	1801108	1801206	0.52	-	0	ID=K3A94_CDS-g14073.t1;Name=K3A94_CDS-g14073.t1;Parent=K3A94_transcript-g14073.t1
contig_1088	AUGUSTUS	intron	1801207	1808829	0.42	-	.	ID=K3A94_intron-g14073.t1;Name=K3A94_intron-g14073.t1;Parent=K3A94_transcript-g14073.t1
contig_1088	AUGUSTUS	exon	1808830	1809164	.	-	.	ID=K3A94_exon-g14073.t1;Name=K3A94_exon-g14073.t1;Parent=K3A94_transcript-g14073.t1
contig_1088	AUGUSTUS	CDS	1808830	1809164	0.47	-	2	ID=K3A94_CDS-g14073.t1;Name=K3A94_CDS-g14073.t1;Parent=K3A94_transcript-g14073.t1
contig_1088	AUGUSTUS	intron	1809165	1811057	0.19	-	.	ID=K3A94_intron-g14073.t1;Name=K3A94_intron-g14073.t1;Parent=K3A94_transcript-g14073.t1
contig_1088	AUGUSTUS	exon	1811058	1811082	.	-	.	ID=K3A94_exon-g14073.t1;Name=K3A94_exon-g14073.t1;Parent=K3A94_transcript-g14073.t1
contig_1088	AUGUSTUS	CDS	1811058	1811082	0.19	-	0	ID=K3A94_CDS-g14073.t1;Name=K3A94_CDS-g14073.t1;Parent=K3A94_transcript-g14073.t1
contig_1088	AUGUSTUS	start_codon	1811080	1811082	.	-	0	ID=K3A94_start_codon-g14073.t1;Name=K3A94_start_codon-g14073.t1;Parent=K3A94_transcript-g14073.t1
contig_1088	AUGUSTUS	gene	1845177	1845458	0.74	-	.	ID=K3A94_g14074;Name=K3A94_g14074
contig_1088	AUGUSTUS	transcript	1845177	1845458	0.74	-	.	ID=K3A94_transcript-g14074.t1;Name=K3A94_transcript-g14074.t1;Parent=K3A94_g14074
contig_1088	AUGUSTUS	stop_codon	1845177	1845179	.	-	0	ID=K3A94_stop_codon-g14074.t1;Name=K3A94_stop_codon-g14074.t1;Parent=K3A94_transcript-g14074.t1
contig_1088	AUGUSTUS	exon	1845177	1845332	.	-	.	ID=K3A94_exon-g14074.t1;Name=K3A94_exon-g14074.t1;Parent=K3A94_transcript-g14074.t1
contig_1088	AUGUSTUS	CDS	1845177	1845332	0.78	-	0	ID=K3A94_CDS-g14074.t1;Name=K3A94_CDS-g14074.t1;Parent=K3A94_transcript-g14074.t1
contig_1088	AUGUSTUS	intron	1845333	1845389	0.74	-	.	ID=K3A94_intron-g14074.t1;Name=K3A94_intron-g14074.t1;Parent=K3A94_transcript-g14074.t1
contig_1088	AUGUSTUS	exon	1845390	1845458	.	-	.	ID=K3A94_exon-g14074.t1;Name=K3A94_exon-g14074.t1;Parent=K3A94_transcript-g14074.t1
contig_1088	AUGUSTUS	CDS	1845390	1845458	0.75	-	0	ID=K3A94_CDS-g14074.t1;Name=K3A94_CDS-g14074.t1;Parent=K3A94_transcript-g14074.t1
contig_1088	AUGUSTUS	start_codon	1845456	1845458	.	-	0	ID=K3A94_start_codon-g14074.t1;Name=K3A94_start_codon-g14074.t1;Parent=K3A94_transcript-g14074.t1
contig_1088	AUGUSTUS	gene	1849159	1855568	0.45	+	.	ID=K3A94_g14075;Name=K3A94_g14075
contig_1088	AUGUSTUS	transcript	1849159	1855568	0.45	+	.	ID=K3A94_transcript-g14075.t1;Name=K3A94_transcript-g14075.t1;Parent=K3A94_g14075
contig_1088	AUGUSTUS	start_codon	1849159	1849161	.	+	0	ID=K3A94_start_codon-g14075.t1;Name=K3A94_start_codon-g14075.t1;Parent=K3A94_transcript-g14075.t1
contig_1088	AUGUSTUS	exon	1849159	1849327	.	+	.	ID=K3A94_exon-g14075.t1;Name=K3A94_exon-g14075.t1;Parent=K3A94_transcript-g14075.t1
contig_1088	AUGUSTUS	CDS	1849159	1849327	0.84	+	0	ID=K3A94_CDS-g14075.t1;Name=K3A94_CDS-g14075.t1;Parent=K3A94_transcript-g14075.t1
contig_1088	AUGUSTUS	intron	1849328	1852096	0.8	+	.	ID=K3A94_intron-g14075.t1;Name=K3A94_intron-g14075.t1;Parent=K3A94_transcript-g14075.t1
contig_1088	AUGUSTUS	exon	1852097	1852295	.	+	.	ID=K3A94_exon-g14075.t1;Name=K3A94_exon-g14075.t1;Parent=K3A94_transcript-g14075.t1
contig_1088	AUGUSTUS	CDS	1852097	1852295	0.81	+	2	ID=K3A94_CDS-g14075.t1;Name=K3A94_CDS-g14075.t1;Parent=K3A94_transcript-g14075.t1
contig_1088	AUGUSTUS	intron	1852296	1855309	0.69	+	.	ID=K3A94_intron-g14075.t1;Name=K3A94_intron-g14075.t1;Parent=K3A94_transcript-g14075.t1
contig_1088	AUGUSTUS	exon	1855310	1855568	.	+	.	ID=K3A94_exon-g14075.t1;Name=K3A94_exon-g14075.t1;Parent=K3A94_transcript-g14075.t1
contig_1088	AUGUSTUS	CDS	1855310	1855568	0.58	+	1	ID=K3A94_CDS-g14075.t1;Name=K3A94_CDS-g14075.t1;Parent=K3A94_transcript-g14075.t1
contig_1088	AUGUSTUS	stop_codon	1855566	1855568	.	+	0	ID=K3A94_stop_codon-g14075.t1;Name=K3A94_stop_codon-g14075.t1;Parent=K3A94_transcript-g14075.t1
contig_1088	AUGUSTUS	gene	1861909	1862304	0.71	+	.	ID=K3A94_g14076;Name=K3A94_g14076
contig_1088	AUGUSTUS	transcript	1861909	1862304	0.71	+	.	ID=K3A94_transcript-g14076.t1;Name=K3A94_transcript-g14076.t1;Parent=K3A94_g14076
contig_1088	AUGUSTUS	start_codon	1861909	1861911	.	+	0	ID=K3A94_start_codon-g14076.t1;Name=K3A94_start_codon-g14076.t1;Parent=K3A94_transcript-g14076.t1
contig_1088	AUGUSTUS	exon	1861909	1862304	.	+	.	ID=K3A94_exon-g14076.t1;Name=K3A94_exon-g14076.t1;Parent=K3A94_transcript-g14076.t1
contig_1088	AUGUSTUS	CDS	1861909	1862304	0.71	+	0	ID=K3A94_CDS-g14076.t1;Name=K3A94_CDS-g14076.t1;Parent=K3A94_transcript-g14076.t1
contig_1088	AUGUSTUS	stop_codon	1862302	1862304	.	+	0	ID=K3A94_stop_codon-g14076.t1;Name=K3A94_stop_codon-g14076.t1;Parent=K3A94_transcript-g14076.t1
contig_1088	AUGUSTUS	gene	1862331	1862642	0.68	+	.	ID=K3A94_g14077;Name=K3A94_g14077
contig_1088	AUGUSTUS	transcript	1862331	1862642	0.68	+	.	ID=K3A94_transcript-g14077.t1;Name=K3A94_transcript-g14077.t1;Parent=K3A94_g14077
contig_1088	AUGUSTUS	start_codon	1862331	1862333	.	+	0	ID=K3A94_start_codon-g14077.t1;Name=K3A94_start_codon-g14077.t1;Parent=K3A94_transcript-g14077.t1
contig_1088	AUGUSTUS	exon	1862331	1862642	.	+	.	ID=K3A94_exon-g14077.t1;Name=K3A94_exon-g14077.t1;Parent=K3A94_transcript-g14077.t1
contig_1088	AUGUSTUS	CDS	1862331	1862642	0.68	+	0	ID=K3A94_CDS-g14077.t1;Name=K3A94_CDS-g14077.t1;Parent=K3A94_transcript-g14077.t1
contig_1088	AUGUSTUS	stop_codon	1862640	1862642	.	+	0	ID=K3A94_stop_codon-g14077.t1;Name=K3A94_stop_codon-g14077.t1;Parent=K3A94_transcript-g14077.t1
contig_1088	AUGUSTUS	gene	1902281	1902544	0.49	-	.	ID=K3A94_g14078;Name=K3A94_g14078
contig_1088	AUGUSTUS	transcript	1902281	1902544	0.49	-	.	ID=K3A94_transcript-g14078.t1;Name=K3A94_transcript-g14078.t1;Parent=K3A94_g14078
contig_1088	AUGUSTUS	stop_codon	1902281	1902283	.	-	0	ID=K3A94_stop_codon-g14078.t1;Name=K3A94_stop_codon-g14078.t1;Parent=K3A94_transcript-g14078.t1
contig_1088	AUGUSTUS	exon	1902281	1902544	.	-	.	ID=K3A94_exon-g14078.t1;Name=K3A94_exon-g14078.t1;Parent=K3A94_transcript-g14078.t1
contig_1088	AUGUSTUS	CDS	1902281	1902544	0.49	-	0	ID=K3A94_CDS-g14078.t1;Name=K3A94_CDS-g14078.t1;Parent=K3A94_transcript-g14078.t1
contig_1088	AUGUSTUS	start_codon	1902542	1902544	.	-	0	ID=K3A94_start_codon-g14078.t1;Name=K3A94_start_codon-g14078.t1;Parent=K3A94_transcript-g14078.t1
contig_1088	AUGUSTUS	gene	1903653	1905314	0.78	-	.	ID=K3A94_g14079;Name=K3A94_g14079
contig_1088	AUGUSTUS	transcript	1903653	1905314	0.78	-	.	ID=K3A94_transcript-g14079.t1;Name=K3A94_transcript-g14079.t1;Parent=K3A94_g14079
contig_1088	AUGUSTUS	stop_codon	1903653	1903655	.	-	0	ID=K3A94_stop_codon-g14079.t1;Name=K3A94_stop_codon-g14079.t1;Parent=K3A94_transcript-g14079.t1
contig_1088	AUGUSTUS	exon	1903653	1903868	.	-	.	ID=K3A94_exon-g14079.t1;Name=K3A94_exon-g14079.t1;Parent=K3A94_transcript-g14079.t1
contig_1088	AUGUSTUS	CDS	1903653	1903868	0.86	-	0	ID=K3A94_CDS-g14079.t1;Name=K3A94_CDS-g14079.t1;Parent=K3A94_transcript-g14079.t1
contig_1088	AUGUSTUS	intron	1903869	1905203	0.78	-	.	ID=K3A94_intron-g14079.t1;Name=K3A94_intron-g14079.t1;Parent=K3A94_transcript-g14079.t1
contig_1088	AUGUSTUS	exon	1905204	1905314	.	-	.	ID=K3A94_exon-g14079.t1;Name=K3A94_exon-g14079.t1;Parent=K3A94_transcript-g14079.t1
contig_1088	AUGUSTUS	CDS	1905204	1905314	0.78	-	0	ID=K3A94_CDS-g14079.t1;Name=K3A94_CDS-g14079.t1;Parent=K3A94_transcript-g14079.t1
contig_1088	AUGUSTUS	start_codon	1905312	1905314	.	-	0	ID=K3A94_start_codon-g14079.t1;Name=K3A94_start_codon-g14079.t1;Parent=K3A94_transcript-g14079.t1
contig_1088	AUGUSTUS	gene	1911525	1911884	0.75	+	.	ID=K3A94_g14080;Name=K3A94_g14080
contig_1088	AUGUSTUS	transcript	1911525	1911884	0.75	+	.	ID=K3A94_transcript-g14080.t1;Name=K3A94_transcript-g14080.t1;Parent=K3A94_g14080
contig_1088	AUGUSTUS	start_codon	1911525	1911527	.	+	0	ID=K3A94_start_codon-g14080.t1;Name=K3A94_start_codon-g14080.t1;Parent=K3A94_transcript-g14080.t1
contig_1088	AUGUSTUS	exon	1911525	1911884	.	+	.	ID=K3A94_exon-g14080.t1;Name=K3A94_exon-g14080.t1;Parent=K3A94_transcript-g14080.t1
contig_1088	AUGUSTUS	CDS	1911525	1911884	0.75	+	0	ID=K3A94_CDS-g14080.t1;Name=K3A94_CDS-g14080.t1;Parent=K3A94_transcript-g14080.t1
contig_1088	AUGUSTUS	stop_codon	1911882	1911884	.	+	0	ID=K3A94_stop_codon-g14080.t1;Name=K3A94_stop_codon-g14080.t1;Parent=K3A94_transcript-g14080.t1
contig_1088	AUGUSTUS	gene	1944632	1945142	0.32	-	.	ID=K3A94_g14081;Name=K3A94_g14081
contig_1088	AUGUSTUS	transcript	1944632	1945142	0.32	-	.	ID=K3A94_transcript-g14081.t1;Name=K3A94_transcript-g14081.t1;Parent=K3A94_g14081
contig_1088	AUGUSTUS	stop_codon	1944632	1944634	.	-	0	ID=K3A94_stop_codon-g14081.t1;Name=K3A94_stop_codon-g14081.t1;Parent=K3A94_transcript-g14081.t1
contig_1088	AUGUSTUS	exon	1944632	1944788	.	-	.	ID=K3A94_exon-g14081.t1;Name=K3A94_exon-g14081.t1;Parent=K3A94_transcript-g14081.t1
contig_1088	AUGUSTUS	CDS	1944632	1944788	0.34	-	1	ID=K3A94_CDS-g14081.t1;Name=K3A94_CDS-g14081.t1;Parent=K3A94_transcript-g14081.t1
contig_1088	AUGUSTUS	intron	1944789	1944915	0.34	-	.	ID=K3A94_intron-g14081.t1;Name=K3A94_intron-g14081.t1;Parent=K3A94_transcript-g14081.t1
contig_1088	AUGUSTUS	exon	1944916	1945142	.	-	.	ID=K3A94_exon-g14081.t1;Name=K3A94_exon-g14081.t1;Parent=K3A94_transcript-g14081.t1
contig_1088	AUGUSTUS	CDS	1944916	1945142	0.39	-	0	ID=K3A94_CDS-g14081.t1;Name=K3A94_CDS-g14081.t1;Parent=K3A94_transcript-g14081.t1
contig_1088	AUGUSTUS	start_codon	1945140	1945142	.	-	0	ID=K3A94_start_codon-g14081.t1;Name=K3A94_start_codon-g14081.t1;Parent=K3A94_transcript-g14081.t1
contig_1088	AUGUSTUS	gene	1956491	1958957	0.21	+	.	ID=K3A94_g14082;Name=K3A94_g14082
contig_1088	AUGUSTUS	transcript	1956491	1958957	0.21	+	.	ID=K3A94_transcript-g14082.t1;Name=K3A94_transcript-g14082.t1;Parent=K3A94_g14082
contig_1088	AUGUSTUS	start_codon	1956491	1956493	.	+	0	ID=K3A94_start_codon-g14082.t1;Name=K3A94_start_codon-g14082.t1;Parent=K3A94_transcript-g14082.t1
contig_1088	AUGUSTUS	exon	1956491	1956645	.	+	.	ID=K3A94_exon-g14082.t1;Name=K3A94_exon-g14082.t1;Parent=K3A94_transcript-g14082.t1
contig_1088	AUGUSTUS	CDS	1956491	1956645	0.44	+	0	ID=K3A94_CDS-g14082.t1;Name=K3A94_CDS-g14082.t1;Parent=K3A94_transcript-g14082.t1
contig_1088	AUGUSTUS	intron	1956646	1957340	0.48	+	.	ID=K3A94_intron-g14082.t1;Name=K3A94_intron-g14082.t1;Parent=K3A94_transcript-g14082.t1
contig_1088	AUGUSTUS	exon	1957341	1957501	.	+	.	ID=K3A94_exon-g14082.t1;Name=K3A94_exon-g14082.t1;Parent=K3A94_transcript-g14082.t1
contig_1088	AUGUSTUS	CDS	1957341	1957501	0.42	+	1	ID=K3A94_CDS-g14082.t1;Name=K3A94_CDS-g14082.t1;Parent=K3A94_transcript-g14082.t1
contig_1088	AUGUSTUS	intron	1957502	1957664	0.42	+	.	ID=K3A94_intron-g14082.t1;Name=K3A94_intron-g14082.t1;Parent=K3A94_transcript-g14082.t1
contig_1088	AUGUSTUS	exon	1957665	1957828	.	+	.	ID=K3A94_exon-g14082.t1;Name=K3A94_exon-g14082.t1;Parent=K3A94_transcript-g14082.t1
contig_1088	AUGUSTUS	CDS	1957665	1957828	0.8	+	2	ID=K3A94_CDS-g14082.t1;Name=K3A94_CDS-g14082.t1;Parent=K3A94_transcript-g14082.t1
contig_1088	AUGUSTUS	intron	1957829	1958867	0.47	+	.	ID=K3A94_intron-g14082.t1;Name=K3A94_intron-g14082.t1;Parent=K3A94_transcript-g14082.t1
contig_1088	AUGUSTUS	exon	1958868	1958957	.	+	.	ID=K3A94_exon-g14082.t1;Name=K3A94_exon-g14082.t1;Parent=K3A94_transcript-g14082.t1
contig_1088	AUGUSTUS	CDS	1958868	1958957	0.48	+	0	ID=K3A94_CDS-g14082.t1;Name=K3A94_CDS-g14082.t1;Parent=K3A94_transcript-g14082.t1
contig_1088	AUGUSTUS	stop_codon	1958955	1958957	.	+	0	ID=K3A94_stop_codon-g14082.t1;Name=K3A94_stop_codon-g14082.t1;Parent=K3A94_transcript-g14082.t1
contig_1088	AUGUSTUS	gene	1986214	1986693	0.34	+	.	ID=K3A94_g14083;Name=K3A94_g14083
contig_1088	AUGUSTUS	transcript	1986214	1986693	0.34	+	.	ID=K3A94_transcript-g14083.t1;Name=K3A94_transcript-g14083.t1;Parent=K3A94_g14083
contig_1088	AUGUSTUS	start_codon	1986214	1986216	.	+	0	ID=K3A94_start_codon-g14083.t1;Name=K3A94_start_codon-g14083.t1;Parent=K3A94_transcript-g14083.t1
contig_1088	AUGUSTUS	exon	1986214	1986693	.	+	.	ID=K3A94_exon-g14083.t1;Name=K3A94_exon-g14083.t1;Parent=K3A94_transcript-g14083.t1
contig_1088	AUGUSTUS	CDS	1986214	1986693	0.34	+	0	ID=K3A94_CDS-g14083.t1;Name=K3A94_CDS-g14083.t1;Parent=K3A94_transcript-g14083.t1
contig_1088	AUGUSTUS	stop_codon	1986691	1986693	.	+	0	ID=K3A94_stop_codon-g14083.t1;Name=K3A94_stop_codon-g14083.t1;Parent=K3A94_transcript-g14083.t1
contig_1088	AUGUSTUS	gene	1993847	1994912	0.97	-	.	ID=K3A94_g14084;Name=K3A94_g14084
contig_1088	AUGUSTUS	transcript	1993847	1994912	0.97	-	.	ID=K3A94_transcript-g14084.t1;Name=K3A94_transcript-g14084.t1;Parent=K3A94_g14084
contig_1088	AUGUSTUS	stop_codon	1993847	1993849	.	-	0	ID=K3A94_stop_codon-g14084.t1;Name=K3A94_stop_codon-g14084.t1;Parent=K3A94_transcript-g14084.t1
contig_1088	AUGUSTUS	exon	1993847	1993998	.	-	.	ID=K3A94_exon-g14084.t1;Name=K3A94_exon-g14084.t1;Parent=K3A94_transcript-g14084.t1
contig_1088	AUGUSTUS	CDS	1993847	1993998	0.98	-	2	ID=K3A94_CDS-g14084.t1;Name=K3A94_CDS-g14084.t1;Parent=K3A94_transcript-g14084.t1
contig_1088	AUGUSTUS	intron	1993999	1994731	0.97	-	.	ID=K3A94_intron-g14084.t1;Name=K3A94_intron-g14084.t1;Parent=K3A94_transcript-g14084.t1
contig_1088	AUGUSTUS	exon	1994732	1994912	.	-	.	ID=K3A94_exon-g14084.t1;Name=K3A94_exon-g14084.t1;Parent=K3A94_transcript-g14084.t1
contig_1088	AUGUSTUS	CDS	1994732	1994912	0.97	-	0	ID=K3A94_CDS-g14084.t1;Name=K3A94_CDS-g14084.t1;Parent=K3A94_transcript-g14084.t1
contig_1088	AUGUSTUS	start_codon	1994910	1994912	.	-	0	ID=K3A94_start_codon-g14084.t1;Name=K3A94_start_codon-g14084.t1;Parent=K3A94_transcript-g14084.t1
contig_1088	AUGUSTUS	gene	2043938	2048252	0.46	-	.	ID=K3A94_g14085;Name=K3A94_g14085
contig_1088	AUGUSTUS	transcript	2043938	2048252	0.46	-	.	ID=K3A94_transcript-g14085.t1;Name=K3A94_transcript-g14085.t1;Parent=K3A94_g14085
contig_1088	AUGUSTUS	stop_codon	2043938	2043940	.	-	0	ID=K3A94_stop_codon-g14085.t1;Name=K3A94_stop_codon-g14085.t1;Parent=K3A94_transcript-g14085.t1
contig_1088	AUGUSTUS	exon	2043938	2044121	.	-	.	ID=K3A94_exon-g14085.t1;Name=K3A94_exon-g14085.t1;Parent=K3A94_transcript-g14085.t1
contig_1088	AUGUSTUS	CDS	2043938	2044121	0.72	-	1	ID=K3A94_CDS-g14085.t1;Name=K3A94_CDS-g14085.t1;Parent=K3A94_transcript-g14085.t1
contig_1088	AUGUSTUS	intron	2044122	2048178	0.56	-	.	ID=K3A94_intron-g14085.t1;Name=K3A94_intron-g14085.t1;Parent=K3A94_transcript-g14085.t1
contig_1088	AUGUSTUS	exon	2048179	2048252	.	-	.	ID=K3A94_exon-g14085.t1;Name=K3A94_exon-g14085.t1;Parent=K3A94_transcript-g14085.t1
contig_1088	AUGUSTUS	CDS	2048179	2048252	0.56	-	0	ID=K3A94_CDS-g14085.t1;Name=K3A94_CDS-g14085.t1;Parent=K3A94_transcript-g14085.t1
contig_1088	AUGUSTUS	start_codon	2048250	2048252	.	-	0	ID=K3A94_start_codon-g14085.t1;Name=K3A94_start_codon-g14085.t1;Parent=K3A94_transcript-g14085.t1
contig_1088	AUGUSTUS	gene	2065496	2171199	2.07	+	.	ID=K3A94_g14086;Name=K3A94_g14086
contig_1088	AUGUSTUS	transcript	2065496	2171199	0.66	+	.	ID=K3A94_transcript-g14086.t1;Name=K3A94_transcript-g14086.t1;Parent=K3A94_g14086
contig_1088	AUGUSTUS	transcript	2065496	2171199	0.66	+	.	ID=K3A94_transcript-g14086.t3;Name=K3A94_transcript-g14086.t3;Parent=K3A94_g14086
contig_1088	AUGUSTUS	transcript	2065496	2171199	0.75	+	.	ID=K3A94_transcript-g14086.t2;Name=K3A94_transcript-g14086.t2;Parent=K3A94_g14086
contig_1088	AUGUSTUS	start_codon	2065496	2065498	.	+	0	ID=K3A94_start_codon-g14086.t3;Name=K3A94_start_codon-g14086.t3;Parent=K3A94_transcript-g14086.t3
contig_1088	AUGUSTUS	start_codon	2065496	2065498	.	+	0	ID=K3A94_start_codon-g14086.t1;Name=K3A94_start_codon-g14086.t1;Parent=K3A94_transcript-g14086.t1
contig_1088	AUGUSTUS	start_codon	2065496	2065498	.	+	0	ID=K3A94_start_codon-g14086.t2;Name=K3A94_start_codon-g14086.t2;Parent=K3A94_transcript-g14086.t2
contig_1088	AUGUSTUS	exon	2065496	2065624	.	+	.	ID=K3A94_exon-g14086.t3;Name=K3A94_exon-g14086.t3;Parent=K3A94_transcript-g14086.t3
contig_1088	AUGUSTUS	exon	2065496	2065624	.	+	.	ID=K3A94_exon-g14086.t1;Name=K3A94_exon-g14086.t1;Parent=K3A94_transcript-g14086.t1
contig_1088	AUGUSTUS	exon	2065496	2065624	.	+	.	ID=K3A94_exon-g14086.t2;Name=K3A94_exon-g14086.t2;Parent=K3A94_transcript-g14086.t2
contig_1088	AUGUSTUS	CDS	2065496	2065624	0.78	+	0	ID=K3A94_CDS-g14086.t3;Name=K3A94_CDS-g14086.t3;Parent=K3A94_transcript-g14086.t3
contig_1088	AUGUSTUS	CDS	2065496	2065624	0.74	+	0	ID=K3A94_CDS-g14086.t1;Name=K3A94_CDS-g14086.t1;Parent=K3A94_transcript-g14086.t1
contig_1088	AUGUSTUS	CDS	2065496	2065624	0.81	+	0	ID=K3A94_CDS-g14086.t2;Name=K3A94_CDS-g14086.t2;Parent=K3A94_transcript-g14086.t2
contig_1088	AUGUSTUS	intron	2065625	2070896	0.92	+	.	ID=K3A94_intron-g14086.t3;Name=K3A94_intron-g14086.t3;Parent=K3A94_transcript-g14086.t3
contig_1088	AUGUSTUS	intron	2065625	2070896	0.9	+	.	ID=K3A94_intron-g14086.t1;Name=K3A94_intron-g14086.t1;Parent=K3A94_transcript-g14086.t1
contig_1088	AUGUSTUS	intron	2065625	2070896	0.92	+	.	ID=K3A94_intron-g14086.t2;Name=K3A94_intron-g14086.t2;Parent=K3A94_transcript-g14086.t2
contig_1088	AUGUSTUS	exon	2070897	2071040	.	+	.	ID=K3A94_exon-g14086.t3;Name=K3A94_exon-g14086.t3;Parent=K3A94_transcript-g14086.t3
contig_1088	AUGUSTUS	exon	2070897	2071040	.	+	.	ID=K3A94_exon-g14086.t1;Name=K3A94_exon-g14086.t1;Parent=K3A94_transcript-g14086.t1
contig_1088	AUGUSTUS	exon	2070897	2071040	.	+	.	ID=K3A94_exon-g14086.t2;Name=K3A94_exon-g14086.t2;Parent=K3A94_transcript-g14086.t2
contig_1088	AUGUSTUS	CDS	2070897	2071040	1	+	0	ID=K3A94_CDS-g14086.t3;Name=K3A94_CDS-g14086.t3;Parent=K3A94_transcript-g14086.t3
contig_1088	AUGUSTUS	CDS	2070897	2071040	1	+	0	ID=K3A94_CDS-g14086.t1;Name=K3A94_CDS-g14086.t1;Parent=K3A94_transcript-g14086.t1
contig_1088	AUGUSTUS	CDS	2070897	2071040	1	+	0	ID=K3A94_CDS-g14086.t2;Name=K3A94_CDS-g14086.t2;Parent=K3A94_transcript-g14086.t2
contig_1088	AUGUSTUS	intron	2071041	2138424	1	+	.	ID=K3A94_intron-g14086.t3;Name=K3A94_intron-g14086.t3;Parent=K3A94_transcript-g14086.t3
contig_1088	AUGUSTUS	intron	2071041	2138424	1	+	.	ID=K3A94_intron-g14086.t1;Name=K3A94_intron-g14086.t1;Parent=K3A94_transcript-g14086.t1
contig_1088	AUGUSTUS	intron	2071041	2138424	1	+	.	ID=K3A94_intron-g14086.t2;Name=K3A94_intron-g14086.t2;Parent=K3A94_transcript-g14086.t2
contig_1088	AUGUSTUS	exon	2138425	2138594	.	+	.	ID=K3A94_exon-g14086.t3;Name=K3A94_exon-g14086.t3;Parent=K3A94_transcript-g14086.t3
contig_1088	AUGUSTUS	exon	2138425	2138594	.	+	.	ID=K3A94_exon-g14086.t1;Name=K3A94_exon-g14086.t1;Parent=K3A94_transcript-g14086.t1
contig_1088	AUGUSTUS	exon	2138425	2138594	.	+	.	ID=K3A94_exon-g14086.t2;Name=K3A94_exon-g14086.t2;Parent=K3A94_transcript-g14086.t2
contig_1088	AUGUSTUS	CDS	2138425	2138594	1	+	0	ID=K3A94_CDS-g14086.t3;Name=K3A94_CDS-g14086.t3;Parent=K3A94_transcript-g14086.t3
contig_1088	AUGUSTUS	CDS	2138425	2138594	1	+	0	ID=K3A94_CDS-g14086.t1;Name=K3A94_CDS-g14086.t1;Parent=K3A94_transcript-g14086.t1
contig_1088	AUGUSTUS	CDS	2138425	2138594	1	+	0	ID=K3A94_CDS-g14086.t2;Name=K3A94_CDS-g14086.t2;Parent=K3A94_transcript-g14086.t2
contig_1088	AUGUSTUS	intron	2138595	2140470	1	+	.	ID=K3A94_intron-g14086.t3;Name=K3A94_intron-g14086.t3;Parent=K3A94_transcript-g14086.t3
contig_1088	AUGUSTUS	intron	2138595	2140470	1	+	.	ID=K3A94_intron-g14086.t1;Name=K3A94_intron-g14086.t1;Parent=K3A94_transcript-g14086.t1
contig_1088	AUGUSTUS	intron	2138595	2140470	1	+	.	ID=K3A94_intron-g14086.t2;Name=K3A94_intron-g14086.t2;Parent=K3A94_transcript-g14086.t2
contig_1088	AUGUSTUS	exon	2140471	2140583	.	+	.	ID=K3A94_exon-g14086.t3;Name=K3A94_exon-g14086.t3;Parent=K3A94_transcript-g14086.t3
contig_1088	AUGUSTUS	exon	2140471	2140583	.	+	.	ID=K3A94_exon-g14086.t1;Name=K3A94_exon-g14086.t1;Parent=K3A94_transcript-g14086.t1
contig_1088	AUGUSTUS	exon	2140471	2140583	.	+	.	ID=K3A94_exon-g14086.t2;Name=K3A94_exon-g14086.t2;Parent=K3A94_transcript-g14086.t2
contig_1088	AUGUSTUS	CDS	2140471	2140583	1	+	1	ID=K3A94_CDS-g14086.t3;Name=K3A94_CDS-g14086.t3;Parent=K3A94_transcript-g14086.t3
contig_1088	AUGUSTUS	CDS	2140471	2140583	1	+	1	ID=K3A94_CDS-g14086.t1;Name=K3A94_CDS-g14086.t1;Parent=K3A94_transcript-g14086.t1
contig_1088	AUGUSTUS	CDS	2140471	2140583	1	+	1	ID=K3A94_CDS-g14086.t2;Name=K3A94_CDS-g14086.t2;Parent=K3A94_transcript-g14086.t2
contig_1088	AUGUSTUS	intron	2140584	2144513	1	+	.	ID=K3A94_intron-g14086.t3;Name=K3A94_intron-g14086.t3;Parent=K3A94_transcript-g14086.t3
contig_1088	AUGUSTUS	intron	2140584	2144513	1	+	.	ID=K3A94_intron-g14086.t1;Name=K3A94_intron-g14086.t1;Parent=K3A94_transcript-g14086.t1
contig_1088	AUGUSTUS	intron	2140584	2144513	1	+	.	ID=K3A94_intron-g14086.t2;Name=K3A94_intron-g14086.t2;Parent=K3A94_transcript-g14086.t2
contig_1088	AUGUSTUS	exon	2144514	2145389	.	+	.	ID=K3A94_exon-g14086.t3;Name=K3A94_exon-g14086.t3;Parent=K3A94_transcript-g14086.t3
contig_1088	AUGUSTUS	exon	2144514	2145389	.	+	.	ID=K3A94_exon-g14086.t1;Name=K3A94_exon-g14086.t1;Parent=K3A94_transcript-g14086.t1
contig_1088	AUGUSTUS	exon	2144514	2145389	.	+	.	ID=K3A94_exon-g14086.t2;Name=K3A94_exon-g14086.t2;Parent=K3A94_transcript-g14086.t2
contig_1088	AUGUSTUS	CDS	2144514	2145389	1	+	2	ID=K3A94_CDS-g14086.t3;Name=K3A94_CDS-g14086.t3;Parent=K3A94_transcript-g14086.t3
contig_1088	AUGUSTUS	CDS	2144514	2145389	1	+	2	ID=K3A94_CDS-g14086.t1;Name=K3A94_CDS-g14086.t1;Parent=K3A94_transcript-g14086.t1
contig_1088	AUGUSTUS	CDS	2144514	2145389	1	+	2	ID=K3A94_CDS-g14086.t2;Name=K3A94_CDS-g14086.t2;Parent=K3A94_transcript-g14086.t2
contig_1088	AUGUSTUS	intron	2145390	2167954	0.79	+	.	ID=K3A94_intron-g14086.t3;Name=K3A94_intron-g14086.t3;Parent=K3A94_transcript-g14086.t3
contig_1088	AUGUSTUS	intron	2145390	2167939	1	+	.	ID=K3A94_intron-g14086.t1;Name=K3A94_intron-g14086.t1;Parent=K3A94_transcript-g14086.t1
contig_1088	AUGUSTUS	intron	2145390	2167954	1	+	.	ID=K3A94_intron-g14086.t2;Name=K3A94_intron-g14086.t2;Parent=K3A94_transcript-g14086.t2
contig_1088	AUGUSTUS	exon	2167940	2168273	.	+	.	ID=K3A94_exon-g14086.t1;Name=K3A94_exon-g14086.t1;Parent=K3A94_transcript-g14086.t1
contig_1088	AUGUSTUS	CDS	2167940	2168273	1	+	2	ID=K3A94_CDS-g14086.t1;Name=K3A94_CDS-g14086.t1;Parent=K3A94_transcript-g14086.t1
contig_1088	AUGUSTUS	exon	2167955	2168273	.	+	.	ID=K3A94_exon-g14086.t3;Name=K3A94_exon-g14086.t3;Parent=K3A94_transcript-g14086.t3
contig_1088	AUGUSTUS	exon	2167955	2168273	.	+	.	ID=K3A94_exon-g14086.t2;Name=K3A94_exon-g14086.t2;Parent=K3A94_transcript-g14086.t2
contig_1088	AUGUSTUS	CDS	2167955	2168273	0.79	+	2	ID=K3A94_CDS-g14086.t3;Name=K3A94_CDS-g14086.t3;Parent=K3A94_transcript-g14086.t3
contig_1088	AUGUSTUS	CDS	2167955	2168273	1	+	2	ID=K3A94_CDS-g14086.t2;Name=K3A94_CDS-g14086.t2;Parent=K3A94_transcript-g14086.t2
contig_1088	AUGUSTUS	intron	2168274	2168322	1	+	.	ID=K3A94_intron-g14086.t3;Name=K3A94_intron-g14086.t3;Parent=K3A94_transcript-g14086.t3
contig_1088	AUGUSTUS	intron	2168274	2168322	1	+	.	ID=K3A94_intron-g14086.t1;Name=K3A94_intron-g14086.t1;Parent=K3A94_transcript-g14086.t1
contig_1088	AUGUSTUS	intron	2168274	2168322	1	+	.	ID=K3A94_intron-g14086.t2;Name=K3A94_intron-g14086.t2;Parent=K3A94_transcript-g14086.t2
contig_1088	AUGUSTUS	exon	2168323	2169173	.	+	.	ID=K3A94_exon-g14086.t3;Name=K3A94_exon-g14086.t3;Parent=K3A94_transcript-g14086.t3
contig_1088	AUGUSTUS	exon	2168323	2169173	.	+	.	ID=K3A94_exon-g14086.t1;Name=K3A94_exon-g14086.t1;Parent=K3A94_transcript-g14086.t1
contig_1088	AUGUSTUS	exon	2168323	2169173	.	+	.	ID=K3A94_exon-g14086.t2;Name=K3A94_exon-g14086.t2;Parent=K3A94_transcript-g14086.t2
contig_1088	AUGUSTUS	CDS	2168323	2169173	1	+	1	ID=K3A94_CDS-g14086.t3;Name=K3A94_CDS-g14086.t3;Parent=K3A94_transcript-g14086.t3
contig_1088	AUGUSTUS	CDS	2168323	2169173	1	+	1	ID=K3A94_CDS-g14086.t1;Name=K3A94_CDS-g14086.t1;Parent=K3A94_transcript-g14086.t1
contig_1088	AUGUSTUS	CDS	2168323	2169173	1	+	1	ID=K3A94_CDS-g14086.t2;Name=K3A94_CDS-g14086.t2;Parent=K3A94_transcript-g14086.t2
contig_1088	AUGUSTUS	intron	2169174	2169388	1	+	.	ID=K3A94_intron-g14086.t3;Name=K3A94_intron-g14086.t3;Parent=K3A94_transcript-g14086.t3
contig_1088	AUGUSTUS	intron	2169174	2169370	0.91	+	.	ID=K3A94_intron-g14086.t1;Name=K3A94_intron-g14086.t1;Parent=K3A94_transcript-g14086.t1
contig_1088	AUGUSTUS	intron	2169174	2169370	0.91	+	.	ID=K3A94_intron-g14086.t2;Name=K3A94_intron-g14086.t2;Parent=K3A94_transcript-g14086.t2
contig_1088	AUGUSTUS	exon	2169371	2169801	.	+	.	ID=K3A94_exon-g14086.t1;Name=K3A94_exon-g14086.t1;Parent=K3A94_transcript-g14086.t1
contig_1088	AUGUSTUS	exon	2169371	2169801	.	+	.	ID=K3A94_exon-g14086.t2;Name=K3A94_exon-g14086.t2;Parent=K3A94_transcript-g14086.t2
contig_1088	AUGUSTUS	CDS	2169371	2169801	0.91	+	2	ID=K3A94_CDS-g14086.t1;Name=K3A94_CDS-g14086.t1;Parent=K3A94_transcript-g14086.t1
contig_1088	AUGUSTUS	CDS	2169371	2169801	0.91	+	2	ID=K3A94_CDS-g14086.t2;Name=K3A94_CDS-g14086.t2;Parent=K3A94_transcript-g14086.t2
contig_1088	AUGUSTUS	exon	2169389	2169801	.	+	.	ID=K3A94_exon-g14086.t3;Name=K3A94_exon-g14086.t3;Parent=K3A94_transcript-g14086.t3
contig_1088	AUGUSTUS	CDS	2169389	2169801	1	+	2	ID=K3A94_CDS-g14086.t3;Name=K3A94_CDS-g14086.t3;Parent=K3A94_transcript-g14086.t3
contig_1088	AUGUSTUS	intron	2169802	2169912	1	+	.	ID=K3A94_intron-g14086.t3;Name=K3A94_intron-g14086.t3;Parent=K3A94_transcript-g14086.t3
contig_1088	AUGUSTUS	intron	2169802	2169912	1	+	.	ID=K3A94_intron-g14086.t1;Name=K3A94_intron-g14086.t1;Parent=K3A94_transcript-g14086.t1
contig_1088	AUGUSTUS	intron	2169802	2169912	1	+	.	ID=K3A94_intron-g14086.t2;Name=K3A94_intron-g14086.t2;Parent=K3A94_transcript-g14086.t2
contig_1088	AUGUSTUS	exon	2169913	2171199	.	+	.	ID=K3A94_exon-g14086.t3;Name=K3A94_exon-g14086.t3;Parent=K3A94_transcript-g14086.t3
contig_1088	AUGUSTUS	exon	2169913	2171199	.	+	.	ID=K3A94_exon-g14086.t1;Name=K3A94_exon-g14086.t1;Parent=K3A94_transcript-g14086.t1
contig_1088	AUGUSTUS	exon	2169913	2171199	.	+	.	ID=K3A94_exon-g14086.t2;Name=K3A94_exon-g14086.t2;Parent=K3A94_transcript-g14086.t2
contig_1088	AUGUSTUS	CDS	2169913	2171199	1	+	0	ID=K3A94_CDS-g14086.t3;Name=K3A94_CDS-g14086.t3;Parent=K3A94_transcript-g14086.t3
contig_1088	AUGUSTUS	CDS	2169913	2171199	1	+	0	ID=K3A94_CDS-g14086.t1;Name=K3A94_CDS-g14086.t1;Parent=K3A94_transcript-g14086.t1
contig_1088	AUGUSTUS	CDS	2169913	2171199	1	+	0	ID=K3A94_CDS-g14086.t2;Name=K3A94_CDS-g14086.t2;Parent=K3A94_transcript-g14086.t2
contig_1088	AUGUSTUS	stop_codon	2171197	2171199	.	+	0	ID=K3A94_stop_codon-g14086.t3;Name=K3A94_stop_codon-g14086.t3;Parent=K3A94_transcript-g14086.t3
contig_1088	AUGUSTUS	stop_codon	2171197	2171199	.	+	0	ID=K3A94_stop_codon-g14086.t1;Name=K3A94_stop_codon-g14086.t1;Parent=K3A94_transcript-g14086.t1
contig_1088	AUGUSTUS	stop_codon	2171197	2171199	.	+	0	ID=K3A94_stop_codon-g14086.t2;Name=K3A94_stop_codon-g14086.t2;Parent=K3A94_transcript-g14086.t2
contig_1088	AUGUSTUS	gene	2174916	2180513	0.25	-	.	ID=K3A94_g14087;Name=K3A94_g14087
contig_1088	AUGUSTUS	transcript	2174916	2180513	0.25	-	.	ID=K3A94_transcript-g14087.t1;Name=K3A94_transcript-g14087.t1;Parent=K3A94_g14087
contig_1088	AUGUSTUS	stop_codon	2174916	2174918	.	-	0	ID=K3A94_stop_codon-g14087.t1;Name=K3A94_stop_codon-g14087.t1;Parent=K3A94_transcript-g14087.t1
contig_1088	AUGUSTUS	exon	2174916	2175112	.	-	.	ID=K3A94_exon-g14087.t1;Name=K3A94_exon-g14087.t1;Parent=K3A94_transcript-g14087.t1
contig_1088	AUGUSTUS	CDS	2174916	2175112	1	-	2	ID=K3A94_CDS-g14087.t1;Name=K3A94_CDS-g14087.t1;Parent=K3A94_transcript-g14087.t1
contig_1088	AUGUSTUS	intron	2175113	2175182	1	-	.	ID=K3A94_intron-g14087.t1;Name=K3A94_intron-g14087.t1;Parent=K3A94_transcript-g14087.t1
contig_1088	AUGUSTUS	exon	2175183	2175350	.	-	.	ID=K3A94_exon-g14087.t1;Name=K3A94_exon-g14087.t1;Parent=K3A94_transcript-g14087.t1
contig_1088	AUGUSTUS	CDS	2175183	2175350	1	-	2	ID=K3A94_CDS-g14087.t1;Name=K3A94_CDS-g14087.t1;Parent=K3A94_transcript-g14087.t1
contig_1088	AUGUSTUS	intron	2175351	2175676	1	-	.	ID=K3A94_intron-g14087.t1;Name=K3A94_intron-g14087.t1;Parent=K3A94_transcript-g14087.t1
contig_1088	AUGUSTUS	exon	2175677	2175806	.	-	.	ID=K3A94_exon-g14087.t1;Name=K3A94_exon-g14087.t1;Parent=K3A94_transcript-g14087.t1
contig_1088	AUGUSTUS	CDS	2175677	2175806	1	-	0	ID=K3A94_CDS-g14087.t1;Name=K3A94_CDS-g14087.t1;Parent=K3A94_transcript-g14087.t1
contig_1088	AUGUSTUS	intron	2175807	2177406	1	-	.	ID=K3A94_intron-g14087.t1;Name=K3A94_intron-g14087.t1;Parent=K3A94_transcript-g14087.t1
contig_1088	AUGUSTUS	exon	2177407	2177566	.	-	.	ID=K3A94_exon-g14087.t1;Name=K3A94_exon-g14087.t1;Parent=K3A94_transcript-g14087.t1
contig_1088	AUGUSTUS	CDS	2177407	2177566	1	-	1	ID=K3A94_CDS-g14087.t1;Name=K3A94_CDS-g14087.t1;Parent=K3A94_transcript-g14087.t1
contig_1088	AUGUSTUS	intron	2177567	2177624	1	-	.	ID=K3A94_intron-g14087.t1;Name=K3A94_intron-g14087.t1;Parent=K3A94_transcript-g14087.t1
contig_1088	AUGUSTUS	exon	2177625	2177762	.	-	.	ID=K3A94_exon-g14087.t1;Name=K3A94_exon-g14087.t1;Parent=K3A94_transcript-g14087.t1
contig_1088	AUGUSTUS	CDS	2177625	2177762	1	-	1	ID=K3A94_CDS-g14087.t1;Name=K3A94_CDS-g14087.t1;Parent=K3A94_transcript-g14087.t1
contig_1088	AUGUSTUS	intron	2177763	2177821	1	-	.	ID=K3A94_intron-g14087.t1;Name=K3A94_intron-g14087.t1;Parent=K3A94_transcript-g14087.t1
contig_1088	AUGUSTUS	exon	2177822	2177896	.	-	.	ID=K3A94_exon-g14087.t1;Name=K3A94_exon-g14087.t1;Parent=K3A94_transcript-g14087.t1
contig_1088	AUGUSTUS	CDS	2177822	2177896	0.55	-	1	ID=K3A94_CDS-g14087.t1;Name=K3A94_CDS-g14087.t1;Parent=K3A94_transcript-g14087.t1
contig_1088	AUGUSTUS	intron	2177897	2178037	0.52	-	.	ID=K3A94_intron-g14087.t1;Name=K3A94_intron-g14087.t1;Parent=K3A94_transcript-g14087.t1
contig_1088	AUGUSTUS	exon	2178038	2178089	.	-	.	ID=K3A94_exon-g14087.t1;Name=K3A94_exon-g14087.t1;Parent=K3A94_transcript-g14087.t1
contig_1088	AUGUSTUS	CDS	2178038	2178089	0.78	-	2	ID=K3A94_CDS-g14087.t1;Name=K3A94_CDS-g14087.t1;Parent=K3A94_transcript-g14087.t1
contig_1088	AUGUSTUS	intron	2178090	2179099	1	-	.	ID=K3A94_intron-g14087.t1;Name=K3A94_intron-g14087.t1;Parent=K3A94_transcript-g14087.t1
contig_1088	AUGUSTUS	exon	2179100	2179260	.	-	.	ID=K3A94_exon-g14087.t1;Name=K3A94_exon-g14087.t1;Parent=K3A94_transcript-g14087.t1
contig_1088	AUGUSTUS	CDS	2179100	2179260	1	-	1	ID=K3A94_CDS-g14087.t1;Name=K3A94_CDS-g14087.t1;Parent=K3A94_transcript-g14087.t1
contig_1088	AUGUSTUS	intron	2179261	2179561	1	-	.	ID=K3A94_intron-g14087.t1;Name=K3A94_intron-g14087.t1;Parent=K3A94_transcript-g14087.t1
contig_1088	AUGUSTUS	exon	2179562	2179842	.	-	.	ID=K3A94_exon-g14087.t1;Name=K3A94_exon-g14087.t1;Parent=K3A94_transcript-g14087.t1
contig_1088	AUGUSTUS	CDS	2179562	2179842	1	-	0	ID=K3A94_CDS-g14087.t1;Name=K3A94_CDS-g14087.t1;Parent=K3A94_transcript-g14087.t1
contig_1088	AUGUSTUS	intron	2179843	2179904	1	-	.	ID=K3A94_intron-g14087.t1;Name=K3A94_intron-g14087.t1;Parent=K3A94_transcript-g14087.t1
contig_1088	AUGUSTUS	exon	2179905	2180021	.	-	.	ID=K3A94_exon-g14087.t1;Name=K3A94_exon-g14087.t1;Parent=K3A94_transcript-g14087.t1
contig_1088	AUGUSTUS	CDS	2179905	2180021	1	-	0	ID=K3A94_CDS-g14087.t1;Name=K3A94_CDS-g14087.t1;Parent=K3A94_transcript-g14087.t1
contig_1088	AUGUSTUS	intron	2180022	2180075	1	-	.	ID=K3A94_intron-g14087.t1;Name=K3A94_intron-g14087.t1;Parent=K3A94_transcript-g14087.t1
contig_1088	AUGUSTUS	exon	2180076	2180195	.	-	.	ID=K3A94_exon-g14087.t1;Name=K3A94_exon-g14087.t1;Parent=K3A94_transcript-g14087.t1
contig_1088	AUGUSTUS	CDS	2180076	2180195	1	-	0	ID=K3A94_CDS-g14087.t1;Name=K3A94_CDS-g14087.t1;Parent=K3A94_transcript-g14087.t1
contig_1088	AUGUSTUS	intron	2180196	2180257	1	-	.	ID=K3A94_intron-g14087.t1;Name=K3A94_intron-g14087.t1;Parent=K3A94_transcript-g14087.t1
contig_1088	AUGUSTUS	exon	2180258	2180389	.	-	.	ID=K3A94_exon-g14087.t1;Name=K3A94_exon-g14087.t1;Parent=K3A94_transcript-g14087.t1
contig_1088	AUGUSTUS	CDS	2180258	2180389	1	-	0	ID=K3A94_CDS-g14087.t1;Name=K3A94_CDS-g14087.t1;Parent=K3A94_transcript-g14087.t1
contig_1088	AUGUSTUS	intron	2180390	2180447	1	-	.	ID=K3A94_intron-g14087.t1;Name=K3A94_intron-g14087.t1;Parent=K3A94_transcript-g14087.t1
contig_1088	AUGUSTUS	exon	2180448	2180513	.	-	.	ID=K3A94_exon-g14087.t1;Name=K3A94_exon-g14087.t1;Parent=K3A94_transcript-g14087.t1
contig_1088	AUGUSTUS	CDS	2180448	2180513	0.46	-	0	ID=K3A94_CDS-g14087.t1;Name=K3A94_CDS-g14087.t1;Parent=K3A94_transcript-g14087.t1
contig_1088	AUGUSTUS	start_codon	2180511	2180513	.	-	0	ID=K3A94_start_codon-g14087.t1;Name=K3A94_start_codon-g14087.t1;Parent=K3A94_transcript-g14087.t1
contig_1088	AUGUSTUS	gene	2181445	2187415	0.98	-	.	ID=K3A94_g14088;Name=K3A94_g14088
contig_1088	AUGUSTUS	transcript	2181445	2187415	0.37	-	.	ID=K3A94_transcript-g14088.t1;Name=K3A94_transcript-g14088.t1;Parent=K3A94_g14088
contig_1088	AUGUSTUS	stop_codon	2181445	2181447	.	-	0	ID=K3A94_stop_codon-g14088.t1;Name=K3A94_stop_codon-g14088.t1;Parent=K3A94_transcript-g14088.t1
contig_1088	AUGUSTUS	exon	2181445	2181635	.	-	.	ID=K3A94_exon-g14088.t1;Name=K3A94_exon-g14088.t1;Parent=K3A94_transcript-g14088.t1
contig_1088	AUGUSTUS	CDS	2181445	2181635	0.46	-	2	ID=K3A94_CDS-g14088.t1;Name=K3A94_CDS-g14088.t1;Parent=K3A94_transcript-g14088.t1
contig_1088	AUGUSTUS	intron	2181636	2181716	1	-	.	ID=K3A94_intron-g14088.t1;Name=K3A94_intron-g14088.t1;Parent=K3A94_transcript-g14088.t1
contig_1088	AUGUSTUS	exon	2181717	2181884	.	-	.	ID=K3A94_exon-g14088.t1;Name=K3A94_exon-g14088.t1;Parent=K3A94_transcript-g14088.t1
contig_1088	AUGUSTUS	CDS	2181717	2181884	1	-	2	ID=K3A94_CDS-g14088.t1;Name=K3A94_CDS-g14088.t1;Parent=K3A94_transcript-g14088.t1
contig_1088	AUGUSTUS	intron	2181885	2183105	1	-	.	ID=K3A94_intron-g14088.t1;Name=K3A94_intron-g14088.t1;Parent=K3A94_transcript-g14088.t1
contig_1088	AUGUSTUS	exon	2183106	2183235	.	-	.	ID=K3A94_exon-g14088.t1;Name=K3A94_exon-g14088.t1;Parent=K3A94_transcript-g14088.t1
contig_1088	AUGUSTUS	CDS	2183106	2183235	1	-	0	ID=K3A94_CDS-g14088.t1;Name=K3A94_CDS-g14088.t1;Parent=K3A94_transcript-g14088.t1
contig_1088	AUGUSTUS	intron	2183236	2183654	1	-	.	ID=K3A94_intron-g14088.t1;Name=K3A94_intron-g14088.t1;Parent=K3A94_transcript-g14088.t1
contig_1088	AUGUSTUS	exon	2183655	2183814	.	-	.	ID=K3A94_exon-g14088.t1;Name=K3A94_exon-g14088.t1;Parent=K3A94_transcript-g14088.t1
contig_1088	AUGUSTUS	CDS	2183655	2183814	1	-	1	ID=K3A94_CDS-g14088.t1;Name=K3A94_CDS-g14088.t1;Parent=K3A94_transcript-g14088.t1
contig_1088	AUGUSTUS	intron	2183815	2183871	1	-	.	ID=K3A94_intron-g14088.t1;Name=K3A94_intron-g14088.t1;Parent=K3A94_transcript-g14088.t1
contig_1088	AUGUSTUS	exon	2183872	2184006	.	-	.	ID=K3A94_exon-g14088.t1;Name=K3A94_exon-g14088.t1;Parent=K3A94_transcript-g14088.t1
contig_1088	AUGUSTUS	CDS	2183872	2184006	1	-	1	ID=K3A94_CDS-g14088.t1;Name=K3A94_CDS-g14088.t1;Parent=K3A94_transcript-g14088.t1
contig_1088	AUGUSTUS	intron	2184007	2184066	1	-	.	ID=K3A94_intron-g14088.t1;Name=K3A94_intron-g14088.t1;Parent=K3A94_transcript-g14088.t1
contig_1088	AUGUSTUS	exon	2184067	2184334	.	-	.	ID=K3A94_exon-g14088.t1;Name=K3A94_exon-g14088.t1;Parent=K3A94_transcript-g14088.t1
contig_1088	AUGUSTUS	CDS	2184067	2184334	1	-	2	ID=K3A94_CDS-g14088.t1;Name=K3A94_CDS-g14088.t1;Parent=K3A94_transcript-g14088.t1
contig_1088	AUGUSTUS	intron	2184335	2185320	1	-	.	ID=K3A94_intron-g14088.t1;Name=K3A94_intron-g14088.t1;Parent=K3A94_transcript-g14088.t1
contig_1088	AUGUSTUS	exon	2185321	2185481	.	-	.	ID=K3A94_exon-g14088.t1;Name=K3A94_exon-g14088.t1;Parent=K3A94_transcript-g14088.t1
contig_1088	AUGUSTUS	CDS	2185321	2185481	1	-	1	ID=K3A94_CDS-g14088.t1;Name=K3A94_CDS-g14088.t1;Parent=K3A94_transcript-g14088.t1
contig_1088	AUGUSTUS	intron	2185482	2186335	1	-	.	ID=K3A94_intron-g14088.t1;Name=K3A94_intron-g14088.t1;Parent=K3A94_transcript-g14088.t1
contig_1088	AUGUSTUS	transcript	2186268	2187415	0.61	-	.	ID=K3A94_transcript-g14088.t2;Name=K3A94_transcript-g14088.t2;Parent=K3A94_g14088
contig_1088	AUGUSTUS	stop_codon	2186268	2186270	.	-	0	ID=K3A94_stop_codon-g14088.t2;Name=K3A94_stop_codon-g14088.t2;Parent=K3A94_transcript-g14088.t2
contig_1088	AUGUSTUS	exon	2186268	2186271	.	-	.	ID=K3A94_exon-g14088.t2;Name=K3A94_exon-g14088.t2;Parent=K3A94_transcript-g14088.t2
contig_1088	AUGUSTUS	CDS	2186268	2186271	0.7	-	1	ID=K3A94_CDS-g14088.t2;Name=K3A94_CDS-g14088.t2;Parent=K3A94_transcript-g14088.t2
contig_1088	AUGUSTUS	intron	2186272	2186335	0.7	-	.	ID=K3A94_intron-g14088.t2;Name=K3A94_intron-g14088.t2;Parent=K3A94_transcript-g14088.t2
contig_1088	AUGUSTUS	exon	2186336	2186616	.	-	.	ID=K3A94_exon-g14088.t1;Name=K3A94_exon-g14088.t1;Parent=K3A94_transcript-g14088.t1
contig_1088	AUGUSTUS	exon	2186336	2186616	.	-	.	ID=K3A94_exon-g14088.t2;Name=K3A94_exon-g14088.t2;Parent=K3A94_transcript-g14088.t2
contig_1088	AUGUSTUS	CDS	2186336	2186616	1	-	0	ID=K3A94_CDS-g14088.t1;Name=K3A94_CDS-g14088.t1;Parent=K3A94_transcript-g14088.t1
contig_1088	AUGUSTUS	CDS	2186336	2186616	0.71	-	0	ID=K3A94_CDS-g14088.t2;Name=K3A94_CDS-g14088.t2;Parent=K3A94_transcript-g14088.t2
contig_1088	AUGUSTUS	intron	2186617	2186678	1	-	.	ID=K3A94_intron-g14088.t1;Name=K3A94_intron-g14088.t1;Parent=K3A94_transcript-g14088.t1
contig_1088	AUGUSTUS	intron	2186617	2186678	1	-	.	ID=K3A94_intron-g14088.t2;Name=K3A94_intron-g14088.t2;Parent=K3A94_transcript-g14088.t2
contig_1088	AUGUSTUS	exon	2186679	2186771	.	-	.	ID=K3A94_exon-g14088.t1;Name=K3A94_exon-g14088.t1;Parent=K3A94_transcript-g14088.t1
contig_1088	AUGUSTUS	exon	2186679	2186771	.	-	.	ID=K3A94_exon-g14088.t2;Name=K3A94_exon-g14088.t2;Parent=K3A94_transcript-g14088.t2
contig_1088	AUGUSTUS	CDS	2186679	2186771	1	-	0	ID=K3A94_CDS-g14088.t1;Name=K3A94_CDS-g14088.t1;Parent=K3A94_transcript-g14088.t1
contig_1088	AUGUSTUS	CDS	2186679	2186771	1	-	0	ID=K3A94_CDS-g14088.t2;Name=K3A94_CDS-g14088.t2;Parent=K3A94_transcript-g14088.t2
contig_1088	AUGUSTUS	intron	2186772	2186826	1	-	.	ID=K3A94_intron-g14088.t1;Name=K3A94_intron-g14088.t1;Parent=K3A94_transcript-g14088.t1
contig_1088	AUGUSTUS	intron	2186772	2186826	1	-	.	ID=K3A94_intron-g14088.t2;Name=K3A94_intron-g14088.t2;Parent=K3A94_transcript-g14088.t2
contig_1088	AUGUSTUS	exon	2186827	2186946	.	-	.	ID=K3A94_exon-g14088.t1;Name=K3A94_exon-g14088.t1;Parent=K3A94_transcript-g14088.t1
contig_1088	AUGUSTUS	exon	2186827	2186946	.	-	.	ID=K3A94_exon-g14088.t2;Name=K3A94_exon-g14088.t2;Parent=K3A94_transcript-g14088.t2
contig_1088	AUGUSTUS	CDS	2186827	2186946	1	-	0	ID=K3A94_CDS-g14088.t1;Name=K3A94_CDS-g14088.t1;Parent=K3A94_transcript-g14088.t1
contig_1088	AUGUSTUS	CDS	2186827	2186946	1	-	0	ID=K3A94_CDS-g14088.t2;Name=K3A94_CDS-g14088.t2;Parent=K3A94_transcript-g14088.t2
contig_1088	AUGUSTUS	intron	2186947	2187008	1	-	.	ID=K3A94_intron-g14088.t1;Name=K3A94_intron-g14088.t1;Parent=K3A94_transcript-g14088.t1
contig_1088	AUGUSTUS	intron	2186947	2187008	1	-	.	ID=K3A94_intron-g14088.t2;Name=K3A94_intron-g14088.t2;Parent=K3A94_transcript-g14088.t2
contig_1088	AUGUSTUS	exon	2187009	2187140	.	-	.	ID=K3A94_exon-g14088.t1;Name=K3A94_exon-g14088.t1;Parent=K3A94_transcript-g14088.t1
contig_1088	AUGUSTUS	exon	2187009	2187140	.	-	.	ID=K3A94_exon-g14088.t2;Name=K3A94_exon-g14088.t2;Parent=K3A94_transcript-g14088.t2
contig_1088	AUGUSTUS	CDS	2187009	2187140	1	-	0	ID=K3A94_CDS-g14088.t1;Name=K3A94_CDS-g14088.t1;Parent=K3A94_transcript-g14088.t1
contig_1088	AUGUSTUS	CDS	2187009	2187140	1	-	0	ID=K3A94_CDS-g14088.t2;Name=K3A94_CDS-g14088.t2;Parent=K3A94_transcript-g14088.t2
contig_1088	AUGUSTUS	intron	2187141	2187198	1	-	.	ID=K3A94_intron-g14088.t1;Name=K3A94_intron-g14088.t1;Parent=K3A94_transcript-g14088.t1
contig_1088	AUGUSTUS	intron	2187141	2187198	1	-	.	ID=K3A94_intron-g14088.t2;Name=K3A94_intron-g14088.t2;Parent=K3A94_transcript-g14088.t2
contig_1088	AUGUSTUS	exon	2187199	2187289	.	-	.	ID=K3A94_exon-g14088.t1;Name=K3A94_exon-g14088.t1;Parent=K3A94_transcript-g14088.t1
contig_1088	AUGUSTUS	exon	2187199	2187289	.	-	.	ID=K3A94_exon-g14088.t2;Name=K3A94_exon-g14088.t2;Parent=K3A94_transcript-g14088.t2
contig_1088	AUGUSTUS	CDS	2187199	2187289	0.98	-	1	ID=K3A94_CDS-g14088.t1;Name=K3A94_CDS-g14088.t1;Parent=K3A94_transcript-g14088.t1
contig_1088	AUGUSTUS	CDS	2187199	2187289	0.99	-	1	ID=K3A94_CDS-g14088.t2;Name=K3A94_CDS-g14088.t2;Parent=K3A94_transcript-g14088.t2
contig_1088	AUGUSTUS	intron	2187290	2187365	0.96	-	.	ID=K3A94_intron-g14088.t1;Name=K3A94_intron-g14088.t1;Parent=K3A94_transcript-g14088.t1
contig_1088	AUGUSTUS	intron	2187290	2187365	0.99	-	.	ID=K3A94_intron-g14088.t2;Name=K3A94_intron-g14088.t2;Parent=K3A94_transcript-g14088.t2
contig_1088	AUGUSTUS	exon	2187366	2187415	.	-	.	ID=K3A94_exon-g14088.t1;Name=K3A94_exon-g14088.t1;Parent=K3A94_transcript-g14088.t1
contig_1088	AUGUSTUS	exon	2187366	2187415	.	-	.	ID=K3A94_exon-g14088.t2;Name=K3A94_exon-g14088.t2;Parent=K3A94_transcript-g14088.t2
contig_1088	AUGUSTUS	CDS	2187366	2187415	0.76	-	0	ID=K3A94_CDS-g14088.t1;Name=K3A94_CDS-g14088.t1;Parent=K3A94_transcript-g14088.t1
contig_1088	AUGUSTUS	CDS	2187366	2187415	0.86	-	0	ID=K3A94_CDS-g14088.t2;Name=K3A94_CDS-g14088.t2;Parent=K3A94_transcript-g14088.t2
contig_1088	AUGUSTUS	start_codon	2187413	2187415	.	-	0	ID=K3A94_start_codon-g14088.t1;Name=K3A94_start_codon-g14088.t1;Parent=K3A94_transcript-g14088.t1
contig_1088	AUGUSTUS	start_codon	2187413	2187415	.	-	0	ID=K3A94_start_codon-g14088.t2;Name=K3A94_start_codon-g14088.t2;Parent=K3A94_transcript-g14088.t2
contig_1088	AUGUSTUS	gene	2188051	2188641	0.88	-	.	ID=K3A94_g14089;Name=K3A94_g14089
contig_1088	AUGUSTUS	transcript	2188051	2188641	0.88	-	.	ID=K3A94_transcript-g14089.t1;Name=K3A94_transcript-g14089.t1;Parent=K3A94_g14089
contig_1088	AUGUSTUS	stop_codon	2188051	2188053	.	-	0	ID=K3A94_stop_codon-g14089.t1;Name=K3A94_stop_codon-g14089.t1;Parent=K3A94_transcript-g14089.t1
contig_1088	AUGUSTUS	exon	2188051	2188338	.	-	.	ID=K3A94_exon-g14089.t1;Name=K3A94_exon-g14089.t1;Parent=K3A94_transcript-g14089.t1
contig_1088	AUGUSTUS	CDS	2188051	2188338	0.88	-	0	ID=K3A94_CDS-g14089.t1;Name=K3A94_CDS-g14089.t1;Parent=K3A94_transcript-g14089.t1
contig_1088	AUGUSTUS	intron	2188339	2188392	1	-	.	ID=K3A94_intron-g14089.t1;Name=K3A94_intron-g14089.t1;Parent=K3A94_transcript-g14089.t1
contig_1088	AUGUSTUS	exon	2188393	2188520	.	-	.	ID=K3A94_exon-g14089.t1;Name=K3A94_exon-g14089.t1;Parent=K3A94_transcript-g14089.t1
contig_1088	AUGUSTUS	CDS	2188393	2188520	1	-	2	ID=K3A94_CDS-g14089.t1;Name=K3A94_CDS-g14089.t1;Parent=K3A94_transcript-g14089.t1
contig_1088	AUGUSTUS	intron	2188521	2188571	1	-	.	ID=K3A94_intron-g14089.t1;Name=K3A94_intron-g14089.t1;Parent=K3A94_transcript-g14089.t1
contig_1088	AUGUSTUS	exon	2188572	2188641	.	-	.	ID=K3A94_exon-g14089.t1;Name=K3A94_exon-g14089.t1;Parent=K3A94_transcript-g14089.t1
contig_1088	AUGUSTUS	CDS	2188572	2188641	1	-	0	ID=K3A94_CDS-g14089.t1;Name=K3A94_CDS-g14089.t1;Parent=K3A94_transcript-g14089.t1
contig_1088	AUGUSTUS	start_codon	2188639	2188641	.	-	0	ID=K3A94_start_codon-g14089.t1;Name=K3A94_start_codon-g14089.t1;Parent=K3A94_transcript-g14089.t1
contig_1088	AUGUSTUS	gene	2188891	2191083	0.99	+	.	ID=K3A94_g14090;Name=K3A94_g14090
contig_1088	AUGUSTUS	transcript	2188891	2191083	0.99	+	.	ID=K3A94_transcript-g14090.t1;Name=K3A94_transcript-g14090.t1;Parent=K3A94_g14090
contig_1088	AUGUSTUS	start_codon	2188891	2188893	.	+	0	ID=K3A94_start_codon-g14090.t1;Name=K3A94_start_codon-g14090.t1;Parent=K3A94_transcript-g14090.t1
contig_1088	AUGUSTUS	exon	2188891	2189545	.	+	.	ID=K3A94_exon-g14090.t1;Name=K3A94_exon-g14090.t1;Parent=K3A94_transcript-g14090.t1
contig_1088	AUGUSTUS	CDS	2188891	2189545	1	+	0	ID=K3A94_CDS-g14090.t1;Name=K3A94_CDS-g14090.t1;Parent=K3A94_transcript-g14090.t1
contig_1088	AUGUSTUS	intron	2189546	2189884	1	+	.	ID=K3A94_intron-g14090.t1;Name=K3A94_intron-g14090.t1;Parent=K3A94_transcript-g14090.t1
contig_1088	AUGUSTUS	exon	2189885	2191083	.	+	.	ID=K3A94_exon-g14090.t1;Name=K3A94_exon-g14090.t1;Parent=K3A94_transcript-g14090.t1
contig_1088	AUGUSTUS	CDS	2189885	2191083	0.99	+	2	ID=K3A94_CDS-g14090.t1;Name=K3A94_CDS-g14090.t1;Parent=K3A94_transcript-g14090.t1
contig_1088	AUGUSTUS	stop_codon	2191081	2191083	.	+	0	ID=K3A94_stop_codon-g14090.t1;Name=K3A94_stop_codon-g14090.t1;Parent=K3A94_transcript-g14090.t1
contig_1088	AUGUSTUS	gene	2192186	2192877	0.99	+	.	ID=K3A94_g14091;Name=K3A94_g14091
contig_1088	AUGUSTUS	transcript	2192186	2192877	0.99	+	.	ID=K3A94_transcript-g14091.t1;Name=K3A94_transcript-g14091.t1;Parent=K3A94_g14091
contig_1088	AUGUSTUS	start_codon	2192186	2192188	.	+	0	ID=K3A94_start_codon-g14091.t1;Name=K3A94_start_codon-g14091.t1;Parent=K3A94_transcript-g14091.t1
contig_1088	AUGUSTUS	exon	2192186	2192459	.	+	.	ID=K3A94_exon-g14091.t1;Name=K3A94_exon-g14091.t1;Parent=K3A94_transcript-g14091.t1
contig_1088	AUGUSTUS	CDS	2192186	2192459	0.99	+	0	ID=K3A94_CDS-g14091.t1;Name=K3A94_CDS-g14091.t1;Parent=K3A94_transcript-g14091.t1
contig_1088	AUGUSTUS	intron	2192460	2192515	1	+	.	ID=K3A94_intron-g14091.t1;Name=K3A94_intron-g14091.t1;Parent=K3A94_transcript-g14091.t1
contig_1088	AUGUSTUS	exon	2192516	2192877	.	+	.	ID=K3A94_exon-g14091.t1;Name=K3A94_exon-g14091.t1;Parent=K3A94_transcript-g14091.t1
contig_1088	AUGUSTUS	CDS	2192516	2192877	1	+	2	ID=K3A94_CDS-g14091.t1;Name=K3A94_CDS-g14091.t1;Parent=K3A94_transcript-g14091.t1
contig_1088	AUGUSTUS	stop_codon	2192875	2192877	.	+	0	ID=K3A94_stop_codon-g14091.t1;Name=K3A94_stop_codon-g14091.t1;Parent=K3A94_transcript-g14091.t1
contig_1088	AUGUSTUS	gene	2193814	2194706	0.99	-	.	ID=K3A94_g14092;Name=K3A94_g14092
contig_1088	AUGUSTUS	transcript	2193814	2194706	0.99	-	.	ID=K3A94_transcript-g14092.t1;Name=K3A94_transcript-g14092.t1;Parent=K3A94_g14092
contig_1088	AUGUSTUS	stop_codon	2193814	2193816	.	-	0	ID=K3A94_stop_codon-g14092.t1;Name=K3A94_stop_codon-g14092.t1;Parent=K3A94_transcript-g14092.t1
contig_1088	AUGUSTUS	exon	2193814	2194247	.	-	.	ID=K3A94_exon-g14092.t1;Name=K3A94_exon-g14092.t1;Parent=K3A94_transcript-g14092.t1
contig_1088	AUGUSTUS	CDS	2193814	2194247	0.99	-	2	ID=K3A94_CDS-g14092.t1;Name=K3A94_CDS-g14092.t1;Parent=K3A94_transcript-g14092.t1
contig_1088	AUGUSTUS	intron	2194248	2194301	1	-	.	ID=K3A94_intron-g14092.t1;Name=K3A94_intron-g14092.t1;Parent=K3A94_transcript-g14092.t1
contig_1088	AUGUSTUS	exon	2194302	2194479	.	-	.	ID=K3A94_exon-g14092.t1;Name=K3A94_exon-g14092.t1;Parent=K3A94_transcript-g14092.t1
contig_1088	AUGUSTUS	CDS	2194302	2194479	1	-	0	ID=K3A94_CDS-g14092.t1;Name=K3A94_CDS-g14092.t1;Parent=K3A94_transcript-g14092.t1
contig_1088	AUGUSTUS	intron	2194480	2194574	1	-	.	ID=K3A94_intron-g14092.t1;Name=K3A94_intron-g14092.t1;Parent=K3A94_transcript-g14092.t1
contig_1088	AUGUSTUS	exon	2194575	2194706	.	-	.	ID=K3A94_exon-g14092.t1;Name=K3A94_exon-g14092.t1;Parent=K3A94_transcript-g14092.t1
contig_1088	AUGUSTUS	CDS	2194575	2194706	1	-	0	ID=K3A94_CDS-g14092.t1;Name=K3A94_CDS-g14092.t1;Parent=K3A94_transcript-g14092.t1
contig_1088	AUGUSTUS	start_codon	2194704	2194706	.	-	0	ID=K3A94_start_codon-g14092.t1;Name=K3A94_start_codon-g14092.t1;Parent=K3A94_transcript-g14092.t1
contig_1088	AUGUSTUS	gene	2196059	2198273	1	+	.	ID=K3A94_g14093;Name=K3A94_g14093
contig_1088	AUGUSTUS	transcript	2196059	2198273	1	+	.	ID=K3A94_transcript-g14093.t1;Name=K3A94_transcript-g14093.t1;Parent=K3A94_g14093
contig_1088	AUGUSTUS	start_codon	2196059	2196061	.	+	0	ID=K3A94_start_codon-g14093.t1;Name=K3A94_start_codon-g14093.t1;Parent=K3A94_transcript-g14093.t1
contig_1088	AUGUSTUS	exon	2196059	2196130	.	+	.	ID=K3A94_exon-g14093.t1;Name=K3A94_exon-g14093.t1;Parent=K3A94_transcript-g14093.t1
contig_1088	AUGUSTUS	CDS	2196059	2196130	1	+	0	ID=K3A94_CDS-g14093.t1;Name=K3A94_CDS-g14093.t1;Parent=K3A94_transcript-g14093.t1
contig_1088	AUGUSTUS	intron	2196131	2196201	1	+	.	ID=K3A94_intron-g14093.t1;Name=K3A94_intron-g14093.t1;Parent=K3A94_transcript-g14093.t1
contig_1088	AUGUSTUS	exon	2196202	2196615	.	+	.	ID=K3A94_exon-g14093.t1;Name=K3A94_exon-g14093.t1;Parent=K3A94_transcript-g14093.t1
contig_1088	AUGUSTUS	CDS	2196202	2196615	1	+	0	ID=K3A94_CDS-g14093.t1;Name=K3A94_CDS-g14093.t1;Parent=K3A94_transcript-g14093.t1
contig_1088	AUGUSTUS	intron	2196616	2196679	1	+	.	ID=K3A94_intron-g14093.t1;Name=K3A94_intron-g14093.t1;Parent=K3A94_transcript-g14093.t1
contig_1088	AUGUSTUS	exon	2196680	2196755	.	+	.	ID=K3A94_exon-g14093.t1;Name=K3A94_exon-g14093.t1;Parent=K3A94_transcript-g14093.t1
contig_1088	AUGUSTUS	CDS	2196680	2196755	1	+	0	ID=K3A94_CDS-g14093.t1;Name=K3A94_CDS-g14093.t1;Parent=K3A94_transcript-g14093.t1
contig_1088	AUGUSTUS	intron	2196756	2198037	1	+	.	ID=K3A94_intron-g14093.t1;Name=K3A94_intron-g14093.t1;Parent=K3A94_transcript-g14093.t1
contig_1088	AUGUSTUS	exon	2198038	2198084	.	+	.	ID=K3A94_exon-g14093.t1;Name=K3A94_exon-g14093.t1;Parent=K3A94_transcript-g14093.t1
contig_1088	AUGUSTUS	CDS	2198038	2198084	1	+	2	ID=K3A94_CDS-g14093.t1;Name=K3A94_CDS-g14093.t1;Parent=K3A94_transcript-g14093.t1
contig_1088	AUGUSTUS	intron	2198085	2198210	1	+	.	ID=K3A94_intron-g14093.t1;Name=K3A94_intron-g14093.t1;Parent=K3A94_transcript-g14093.t1
contig_1088	AUGUSTUS	exon	2198211	2198273	.	+	.	ID=K3A94_exon-g14093.t1;Name=K3A94_exon-g14093.t1;Parent=K3A94_transcript-g14093.t1
contig_1088	AUGUSTUS	CDS	2198211	2198273	1	+	0	ID=K3A94_CDS-g14093.t1;Name=K3A94_CDS-g14093.t1;Parent=K3A94_transcript-g14093.t1
contig_1088	AUGUSTUS	stop_codon	2198271	2198273	.	+	0	ID=K3A94_stop_codon-g14093.t1;Name=K3A94_stop_codon-g14093.t1;Parent=K3A94_transcript-g14093.t1
contig_1088	AUGUSTUS	gene	2198397	2203815	0.08	-	.	ID=K3A94_g14094;Name=K3A94_g14094
contig_1088	AUGUSTUS	transcript	2198397	2203815	0.08	-	.	ID=K3A94_transcript-g14094.t1;Name=K3A94_transcript-g14094.t1;Parent=K3A94_g14094
contig_1088	AUGUSTUS	stop_codon	2198397	2198399	.	-	0	ID=K3A94_stop_codon-g14094.t1;Name=K3A94_stop_codon-g14094.t1;Parent=K3A94_transcript-g14094.t1
contig_1088	AUGUSTUS	exon	2198397	2199805	.	-	.	ID=K3A94_exon-g14094.t1;Name=K3A94_exon-g14094.t1;Parent=K3A94_transcript-g14094.t1
contig_1088	AUGUSTUS	CDS	2198397	2199805	0.27	-	2	ID=K3A94_CDS-g14094.t1;Name=K3A94_CDS-g14094.t1;Parent=K3A94_transcript-g14094.t1
contig_1088	AUGUSTUS	intron	2199806	2199918	1	-	.	ID=K3A94_intron-g14094.t1;Name=K3A94_intron-g14094.t1;Parent=K3A94_transcript-g14094.t1
contig_1088	AUGUSTUS	exon	2199919	2200680	.	-	.	ID=K3A94_exon-g14094.t1;Name=K3A94_exon-g14094.t1;Parent=K3A94_transcript-g14094.t1
contig_1088	AUGUSTUS	CDS	2199919	2200680	1	-	2	ID=K3A94_CDS-g14094.t1;Name=K3A94_CDS-g14094.t1;Parent=K3A94_transcript-g14094.t1
contig_1088	AUGUSTUS	intron	2200681	2201633	1	-	.	ID=K3A94_intron-g14094.t1;Name=K3A94_intron-g14094.t1;Parent=K3A94_transcript-g14094.t1
contig_1088	AUGUSTUS	exon	2201634	2202117	.	-	.	ID=K3A94_exon-g14094.t1;Name=K3A94_exon-g14094.t1;Parent=K3A94_transcript-g14094.t1
contig_1088	AUGUSTUS	CDS	2201634	2202117	0.79	-	0	ID=K3A94_CDS-g14094.t1;Name=K3A94_CDS-g14094.t1;Parent=K3A94_transcript-g14094.t1
contig_1088	AUGUSTUS	intron	2202118	2202204	0.67	-	.	ID=K3A94_intron-g14094.t1;Name=K3A94_intron-g14094.t1;Parent=K3A94_transcript-g14094.t1
contig_1088	AUGUSTUS	exon	2202205	2202342	.	-	.	ID=K3A94_exon-g14094.t1;Name=K3A94_exon-g14094.t1;Parent=K3A94_transcript-g14094.t1
contig_1088	AUGUSTUS	CDS	2202205	2202342	0.68	-	0	ID=K3A94_CDS-g14094.t1;Name=K3A94_CDS-g14094.t1;Parent=K3A94_transcript-g14094.t1
contig_1088	AUGUSTUS	intron	2202343	2202873	1	-	.	ID=K3A94_intron-g14094.t1;Name=K3A94_intron-g14094.t1;Parent=K3A94_transcript-g14094.t1
contig_1088	AUGUSTUS	exon	2202874	2202894	.	-	.	ID=K3A94_exon-g14094.t1;Name=K3A94_exon-g14094.t1;Parent=K3A94_transcript-g14094.t1
contig_1088	AUGUSTUS	CDS	2202874	2202894	0.61	-	0	ID=K3A94_CDS-g14094.t1;Name=K3A94_CDS-g14094.t1;Parent=K3A94_transcript-g14094.t1
contig_1088	AUGUSTUS	intron	2202895	2202960	0.6	-	.	ID=K3A94_intron-g14094.t1;Name=K3A94_intron-g14094.t1;Parent=K3A94_transcript-g14094.t1
contig_1088	AUGUSTUS	exon	2202961	2203089	.	-	.	ID=K3A94_exon-g14094.t1;Name=K3A94_exon-g14094.t1;Parent=K3A94_transcript-g14094.t1
contig_1088	AUGUSTUS	CDS	2202961	2203089	0.6	-	0	ID=K3A94_CDS-g14094.t1;Name=K3A94_CDS-g14094.t1;Parent=K3A94_transcript-g14094.t1
contig_1088	AUGUSTUS	intron	2203090	2203154	1	-	.	ID=K3A94_intron-g14094.t1;Name=K3A94_intron-g14094.t1;Parent=K3A94_transcript-g14094.t1
contig_1088	AUGUSTUS	exon	2203155	2203337	.	-	.	ID=K3A94_exon-g14094.t1;Name=K3A94_exon-g14094.t1;Parent=K3A94_transcript-g14094.t1
contig_1088	AUGUSTUS	CDS	2203155	2203337	1	-	0	ID=K3A94_CDS-g14094.t1;Name=K3A94_CDS-g14094.t1;Parent=K3A94_transcript-g14094.t1
contig_1088	AUGUSTUS	intron	2203338	2203396	1	-	.	ID=K3A94_intron-g14094.t1;Name=K3A94_intron-g14094.t1;Parent=K3A94_transcript-g14094.t1
contig_1088	AUGUSTUS	exon	2203397	2203585	.	-	.	ID=K3A94_exon-g14094.t1;Name=K3A94_exon-g14094.t1;Parent=K3A94_transcript-g14094.t1
contig_1088	AUGUSTUS	CDS	2203397	2203585	1	-	0	ID=K3A94_CDS-g14094.t1;Name=K3A94_CDS-g14094.t1;Parent=K3A94_transcript-g14094.t1
contig_1088	AUGUSTUS	intron	2203586	2203635	1	-	.	ID=K3A94_intron-g14094.t1;Name=K3A94_intron-g14094.t1;Parent=K3A94_transcript-g14094.t1
contig_1088	AUGUSTUS	exon	2203636	2203815	.	-	.	ID=K3A94_exon-g14094.t1;Name=K3A94_exon-g14094.t1;Parent=K3A94_transcript-g14094.t1
contig_1088	AUGUSTUS	CDS	2203636	2203815	1	-	0	ID=K3A94_CDS-g14094.t1;Name=K3A94_CDS-g14094.t1;Parent=K3A94_transcript-g14094.t1
contig_1088	AUGUSTUS	start_codon	2203813	2203815	.	-	0	ID=K3A94_start_codon-g14094.t1;Name=K3A94_start_codon-g14094.t1;Parent=K3A94_transcript-g14094.t1
contig_1088	AUGUSTUS	gene	2204312	2206910	2	+	.	ID=K3A94_g14095;Name=K3A94_g14095
contig_1088	AUGUSTUS	transcript	2204312	2206910	1	+	.	ID=K3A94_transcript-g14095.t1;Name=K3A94_transcript-g14095.t1;Parent=K3A94_g14095
contig_1088	AUGUSTUS	transcript	2204312	2206910	1	+	.	ID=K3A94_transcript-g14095.t2;Name=K3A94_transcript-g14095.t2;Parent=K3A94_g14095
contig_1088	AUGUSTUS	start_codon	2204312	2204314	.	+	0	ID=K3A94_start_codon-g14095.t1;Name=K3A94_start_codon-g14095.t1;Parent=K3A94_transcript-g14095.t1
contig_1088	AUGUSTUS	start_codon	2204312	2204314	.	+	0	ID=K3A94_start_codon-g14095.t2;Name=K3A94_start_codon-g14095.t2;Parent=K3A94_transcript-g14095.t2
contig_1088	AUGUSTUS	exon	2204312	2204349	.	+	.	ID=K3A94_exon-g14095.t1;Name=K3A94_exon-g14095.t1;Parent=K3A94_transcript-g14095.t1
contig_1088	AUGUSTUS	exon	2204312	2204349	.	+	.	ID=K3A94_exon-g14095.t2;Name=K3A94_exon-g14095.t2;Parent=K3A94_transcript-g14095.t2
contig_1088	AUGUSTUS	CDS	2204312	2204349	1	+	0	ID=K3A94_CDS-g14095.t1;Name=K3A94_CDS-g14095.t1;Parent=K3A94_transcript-g14095.t1
contig_1088	AUGUSTUS	CDS	2204312	2204349	1	+	0	ID=K3A94_CDS-g14095.t2;Name=K3A94_CDS-g14095.t2;Parent=K3A94_transcript-g14095.t2
contig_1088	AUGUSTUS	intron	2204350	2204540	1	+	.	ID=K3A94_intron-g14095.t1;Name=K3A94_intron-g14095.t1;Parent=K3A94_transcript-g14095.t1
contig_1088	AUGUSTUS	intron	2204350	2204540	1	+	.	ID=K3A94_intron-g14095.t2;Name=K3A94_intron-g14095.t2;Parent=K3A94_transcript-g14095.t2
contig_1088	AUGUSTUS	exon	2204541	2204830	.	+	.	ID=K3A94_exon-g14095.t1;Name=K3A94_exon-g14095.t1;Parent=K3A94_transcript-g14095.t1
contig_1088	AUGUSTUS	exon	2204541	2204830	.	+	.	ID=K3A94_exon-g14095.t2;Name=K3A94_exon-g14095.t2;Parent=K3A94_transcript-g14095.t2
contig_1088	AUGUSTUS	CDS	2204541	2204830	1	+	1	ID=K3A94_CDS-g14095.t1;Name=K3A94_CDS-g14095.t1;Parent=K3A94_transcript-g14095.t1
contig_1088	AUGUSTUS	CDS	2204541	2204830	1	+	1	ID=K3A94_CDS-g14095.t2;Name=K3A94_CDS-g14095.t2;Parent=K3A94_transcript-g14095.t2
contig_1088	AUGUSTUS	intron	2204831	2204931	1	+	.	ID=K3A94_intron-g14095.t1;Name=K3A94_intron-g14095.t1;Parent=K3A94_transcript-g14095.t1
contig_1088	AUGUSTUS	intron	2204831	2204931	1	+	.	ID=K3A94_intron-g14095.t2;Name=K3A94_intron-g14095.t2;Parent=K3A94_transcript-g14095.t2
contig_1088	AUGUSTUS	exon	2204932	2205087	.	+	.	ID=K3A94_exon-g14095.t1;Name=K3A94_exon-g14095.t1;Parent=K3A94_transcript-g14095.t1
contig_1088	AUGUSTUS	exon	2204932	2205084	.	+	.	ID=K3A94_exon-g14095.t2;Name=K3A94_exon-g14095.t2;Parent=K3A94_transcript-g14095.t2
contig_1088	AUGUSTUS	CDS	2204932	2205087	1	+	2	ID=K3A94_CDS-g14095.t1;Name=K3A94_CDS-g14095.t1;Parent=K3A94_transcript-g14095.t1
contig_1088	AUGUSTUS	CDS	2204932	2205084	1	+	2	ID=K3A94_CDS-g14095.t2;Name=K3A94_CDS-g14095.t2;Parent=K3A94_transcript-g14095.t2
contig_1088	AUGUSTUS	intron	2205085	2205194	1	+	.	ID=K3A94_intron-g14095.t2;Name=K3A94_intron-g14095.t2;Parent=K3A94_transcript-g14095.t2
contig_1088	AUGUSTUS	intron	2205088	2205194	1	+	.	ID=K3A94_intron-g14095.t1;Name=K3A94_intron-g14095.t1;Parent=K3A94_transcript-g14095.t1
contig_1088	AUGUSTUS	exon	2205195	2205365	.	+	.	ID=K3A94_exon-g14095.t1;Name=K3A94_exon-g14095.t1;Parent=K3A94_transcript-g14095.t1
contig_1088	AUGUSTUS	exon	2205195	2205365	.	+	.	ID=K3A94_exon-g14095.t2;Name=K3A94_exon-g14095.t2;Parent=K3A94_transcript-g14095.t2
contig_1088	AUGUSTUS	CDS	2205195	2205365	1	+	2	ID=K3A94_CDS-g14095.t1;Name=K3A94_CDS-g14095.t1;Parent=K3A94_transcript-g14095.t1
contig_1088	AUGUSTUS	CDS	2205195	2205365	1	+	2	ID=K3A94_CDS-g14095.t2;Name=K3A94_CDS-g14095.t2;Parent=K3A94_transcript-g14095.t2
contig_1088	AUGUSTUS	intron	2205366	2206773	1	+	.	ID=K3A94_intron-g14095.t1;Name=K3A94_intron-g14095.t1;Parent=K3A94_transcript-g14095.t1
contig_1088	AUGUSTUS	intron	2205366	2206773	1	+	.	ID=K3A94_intron-g14095.t2;Name=K3A94_intron-g14095.t2;Parent=K3A94_transcript-g14095.t2
contig_1088	AUGUSTUS	exon	2206774	2206910	.	+	.	ID=K3A94_exon-g14095.t1;Name=K3A94_exon-g14095.t1;Parent=K3A94_transcript-g14095.t1
contig_1088	AUGUSTUS	exon	2206774	2206910	.	+	.	ID=K3A94_exon-g14095.t2;Name=K3A94_exon-g14095.t2;Parent=K3A94_transcript-g14095.t2
contig_1088	AUGUSTUS	CDS	2206774	2206910	1	+	2	ID=K3A94_CDS-g14095.t1;Name=K3A94_CDS-g14095.t1;Parent=K3A94_transcript-g14095.t1
contig_1088	AUGUSTUS	CDS	2206774	2206910	1	+	2	ID=K3A94_CDS-g14095.t2;Name=K3A94_CDS-g14095.t2;Parent=K3A94_transcript-g14095.t2
contig_1088	AUGUSTUS	stop_codon	2206908	2206910	.	+	0	ID=K3A94_stop_codon-g14095.t1;Name=K3A94_stop_codon-g14095.t1;Parent=K3A94_transcript-g14095.t1
contig_1088	AUGUSTUS	stop_codon	2206908	2206910	.	+	0	ID=K3A94_stop_codon-g14095.t2;Name=K3A94_stop_codon-g14095.t2;Parent=K3A94_transcript-g14095.t2
contig_1088	AUGUSTUS	gene	2213289	2225244	1	-	.	ID=K3A94_g14096;Name=K3A94_g14096
contig_1088	AUGUSTUS	transcript	2213289	2225244	1	-	.	ID=K3A94_transcript-g14096.t1;Name=K3A94_transcript-g14096.t1;Parent=K3A94_g14096
contig_1088	AUGUSTUS	stop_codon	2213289	2213291	.	-	0	ID=K3A94_stop_codon-g14096.t1;Name=K3A94_stop_codon-g14096.t1;Parent=K3A94_transcript-g14096.t1
contig_1088	AUGUSTUS	exon	2213289	2213456	.	-	.	ID=K3A94_exon-g14096.t1;Name=K3A94_exon-g14096.t1;Parent=K3A94_transcript-g14096.t1
contig_1088	AUGUSTUS	CDS	2213289	2213456	1	-	0	ID=K3A94_CDS-g14096.t1;Name=K3A94_CDS-g14096.t1;Parent=K3A94_transcript-g14096.t1
contig_1088	AUGUSTUS	intron	2213457	2214281	1	-	.	ID=K3A94_intron-g14096.t1;Name=K3A94_intron-g14096.t1;Parent=K3A94_transcript-g14096.t1
contig_1088	AUGUSTUS	exon	2214282	2214782	.	-	.	ID=K3A94_exon-g14096.t1;Name=K3A94_exon-g14096.t1;Parent=K3A94_transcript-g14096.t1
contig_1088	AUGUSTUS	CDS	2214282	2214782	1	-	0	ID=K3A94_CDS-g14096.t1;Name=K3A94_CDS-g14096.t1;Parent=K3A94_transcript-g14096.t1
contig_1088	AUGUSTUS	intron	2214783	2214979	1	-	.	ID=K3A94_intron-g14096.t1;Name=K3A94_intron-g14096.t1;Parent=K3A94_transcript-g14096.t1
contig_1088	AUGUSTUS	exon	2214980	2215110	.	-	.	ID=K3A94_exon-g14096.t1;Name=K3A94_exon-g14096.t1;Parent=K3A94_transcript-g14096.t1
contig_1088	AUGUSTUS	CDS	2214980	2215110	1	-	2	ID=K3A94_CDS-g14096.t1;Name=K3A94_CDS-g14096.t1;Parent=K3A94_transcript-g14096.t1
contig_1088	AUGUSTUS	intron	2215111	2216809	1	-	.	ID=K3A94_intron-g14096.t1;Name=K3A94_intron-g14096.t1;Parent=K3A94_transcript-g14096.t1
contig_1088	AUGUSTUS	exon	2216810	2216932	.	-	.	ID=K3A94_exon-g14096.t1;Name=K3A94_exon-g14096.t1;Parent=K3A94_transcript-g14096.t1
contig_1088	AUGUSTUS	CDS	2216810	2216932	1	-	2	ID=K3A94_CDS-g14096.t1;Name=K3A94_CDS-g14096.t1;Parent=K3A94_transcript-g14096.t1
contig_1088	AUGUSTUS	intron	2216933	2217209	1	-	.	ID=K3A94_intron-g14096.t1;Name=K3A94_intron-g14096.t1;Parent=K3A94_transcript-g14096.t1
contig_1088	AUGUSTUS	exon	2217210	2217406	.	-	.	ID=K3A94_exon-g14096.t1;Name=K3A94_exon-g14096.t1;Parent=K3A94_transcript-g14096.t1
contig_1088	AUGUSTUS	CDS	2217210	2217406	1	-	1	ID=K3A94_CDS-g14096.t1;Name=K3A94_CDS-g14096.t1;Parent=K3A94_transcript-g14096.t1
contig_1088	AUGUSTUS	intron	2217407	2217479	1	-	.	ID=K3A94_intron-g14096.t1;Name=K3A94_intron-g14096.t1;Parent=K3A94_transcript-g14096.t1
contig_1088	AUGUSTUS	exon	2217480	2217582	.	-	.	ID=K3A94_exon-g14096.t1;Name=K3A94_exon-g14096.t1;Parent=K3A94_transcript-g14096.t1
contig_1088	AUGUSTUS	CDS	2217480	2217582	1	-	2	ID=K3A94_CDS-g14096.t1;Name=K3A94_CDS-g14096.t1;Parent=K3A94_transcript-g14096.t1
contig_1088	AUGUSTUS	intron	2217583	2217794	1	-	.	ID=K3A94_intron-g14096.t1;Name=K3A94_intron-g14096.t1;Parent=K3A94_transcript-g14096.t1
contig_1088	AUGUSTUS	exon	2217795	2218042	.	-	.	ID=K3A94_exon-g14096.t1;Name=K3A94_exon-g14096.t1;Parent=K3A94_transcript-g14096.t1
contig_1088	AUGUSTUS	CDS	2217795	2218042	1	-	1	ID=K3A94_CDS-g14096.t1;Name=K3A94_CDS-g14096.t1;Parent=K3A94_transcript-g14096.t1
contig_1088	AUGUSTUS	intron	2218043	2218110	1	-	.	ID=K3A94_intron-g14096.t1;Name=K3A94_intron-g14096.t1;Parent=K3A94_transcript-g14096.t1
contig_1088	AUGUSTUS	exon	2218111	2218326	.	-	.	ID=K3A94_exon-g14096.t1;Name=K3A94_exon-g14096.t1;Parent=K3A94_transcript-g14096.t1
contig_1088	AUGUSTUS	CDS	2218111	2218326	1	-	1	ID=K3A94_CDS-g14096.t1;Name=K3A94_CDS-g14096.t1;Parent=K3A94_transcript-g14096.t1
contig_1088	AUGUSTUS	intron	2218327	2218384	1	-	.	ID=K3A94_intron-g14096.t1;Name=K3A94_intron-g14096.t1;Parent=K3A94_transcript-g14096.t1
contig_1088	AUGUSTUS	exon	2218385	2218575	.	-	.	ID=K3A94_exon-g14096.t1;Name=K3A94_exon-g14096.t1;Parent=K3A94_transcript-g14096.t1
contig_1088	AUGUSTUS	CDS	2218385	2218575	1	-	0	ID=K3A94_CDS-g14096.t1;Name=K3A94_CDS-g14096.t1;Parent=K3A94_transcript-g14096.t1
contig_1088	AUGUSTUS	intron	2218576	2218860	1	-	.	ID=K3A94_intron-g14096.t1;Name=K3A94_intron-g14096.t1;Parent=K3A94_transcript-g14096.t1
contig_1088	AUGUSTUS	exon	2218861	2219069	.	-	.	ID=K3A94_exon-g14096.t1;Name=K3A94_exon-g14096.t1;Parent=K3A94_transcript-g14096.t1
contig_1088	AUGUSTUS	CDS	2218861	2219069	1	-	2	ID=K3A94_CDS-g14096.t1;Name=K3A94_CDS-g14096.t1;Parent=K3A94_transcript-g14096.t1
contig_1088	AUGUSTUS	intron	2219070	2219129	1	-	.	ID=K3A94_intron-g14096.t1;Name=K3A94_intron-g14096.t1;Parent=K3A94_transcript-g14096.t1
contig_1088	AUGUSTUS	exon	2219130	2219306	.	-	.	ID=K3A94_exon-g14096.t1;Name=K3A94_exon-g14096.t1;Parent=K3A94_transcript-g14096.t1
contig_1088	AUGUSTUS	CDS	2219130	2219306	1	-	2	ID=K3A94_CDS-g14096.t1;Name=K3A94_CDS-g14096.t1;Parent=K3A94_transcript-g14096.t1
contig_1088	AUGUSTUS	intron	2219307	2219663	1	-	.	ID=K3A94_intron-g14096.t1;Name=K3A94_intron-g14096.t1;Parent=K3A94_transcript-g14096.t1
contig_1088	AUGUSTUS	exon	2219664	2219811	.	-	.	ID=K3A94_exon-g14096.t1;Name=K3A94_exon-g14096.t1;Parent=K3A94_transcript-g14096.t1
contig_1088	AUGUSTUS	CDS	2219664	2219811	1	-	0	ID=K3A94_CDS-g14096.t1;Name=K3A94_CDS-g14096.t1;Parent=K3A94_transcript-g14096.t1
contig_1088	AUGUSTUS	intron	2219812	2225094	1	-	.	ID=K3A94_intron-g14096.t1;Name=K3A94_intron-g14096.t1;Parent=K3A94_transcript-g14096.t1
contig_1088	AUGUSTUS	exon	2225095	2225244	.	-	.	ID=K3A94_exon-g14096.t1;Name=K3A94_exon-g14096.t1;Parent=K3A94_transcript-g14096.t1
contig_1088	AUGUSTUS	CDS	2225095	2225244	1	-	0	ID=K3A94_CDS-g14096.t1;Name=K3A94_CDS-g14096.t1;Parent=K3A94_transcript-g14096.t1
contig_1088	AUGUSTUS	start_codon	2225242	2225244	.	-	0	ID=K3A94_start_codon-g14096.t1;Name=K3A94_start_codon-g14096.t1;Parent=K3A94_transcript-g14096.t1
contig_1088	AUGUSTUS	gene	2225791	2227587	2.64	+	.	ID=K3A94_g14097;Name=K3A94_g14097
contig_1088	AUGUSTUS	transcript	2225791	2227587	0.86	+	.	ID=K3A94_transcript-g14097.t3;Name=K3A94_transcript-g14097.t3;Parent=K3A94_g14097
contig_1088	AUGUSTUS	transcript	2225791	2227587	0.89	+	.	ID=K3A94_transcript-g14097.t1;Name=K3A94_transcript-g14097.t1;Parent=K3A94_g14097
contig_1088	AUGUSTUS	transcript	2225791	2227587	0.89	+	.	ID=K3A94_transcript-g14097.t2;Name=K3A94_transcript-g14097.t2;Parent=K3A94_g14097
contig_1088	AUGUSTUS	start_codon	2225791	2225793	.	+	0	ID=K3A94_start_codon-g14097.t3;Name=K3A94_start_codon-g14097.t3;Parent=K3A94_transcript-g14097.t3
contig_1088	AUGUSTUS	start_codon	2225791	2225793	.	+	0	ID=K3A94_start_codon-g14097.t2;Name=K3A94_start_codon-g14097.t2;Parent=K3A94_transcript-g14097.t2
contig_1088	AUGUSTUS	start_codon	2225791	2225793	.	+	0	ID=K3A94_start_codon-g14097.t1;Name=K3A94_start_codon-g14097.t1;Parent=K3A94_transcript-g14097.t1
contig_1088	AUGUSTUS	exon	2225791	2225843	.	+	.	ID=K3A94_exon-g14097.t3;Name=K3A94_exon-g14097.t3;Parent=K3A94_transcript-g14097.t3
contig_1088	AUGUSTUS	exon	2225791	2225843	.	+	.	ID=K3A94_exon-g14097.t2;Name=K3A94_exon-g14097.t2;Parent=K3A94_transcript-g14097.t2
contig_1088	AUGUSTUS	exon	2225791	2225843	.	+	.	ID=K3A94_exon-g14097.t1;Name=K3A94_exon-g14097.t1;Parent=K3A94_transcript-g14097.t1
contig_1088	AUGUSTUS	CDS	2225791	2225843	0.87	+	0	ID=K3A94_CDS-g14097.t3;Name=K3A94_CDS-g14097.t3;Parent=K3A94_transcript-g14097.t3
contig_1088	AUGUSTUS	CDS	2225791	2225843	0.9	+	0	ID=K3A94_CDS-g14097.t2;Name=K3A94_CDS-g14097.t2;Parent=K3A94_transcript-g14097.t2
contig_1088	AUGUSTUS	CDS	2225791	2225843	0.89	+	0	ID=K3A94_CDS-g14097.t1;Name=K3A94_CDS-g14097.t1;Parent=K3A94_transcript-g14097.t1
contig_1088	AUGUSTUS	intron	2225844	2225940	0.87	+	.	ID=K3A94_intron-g14097.t3;Name=K3A94_intron-g14097.t3;Parent=K3A94_transcript-g14097.t3
contig_1088	AUGUSTUS	intron	2225844	2225940	0.9	+	.	ID=K3A94_intron-g14097.t2;Name=K3A94_intron-g14097.t2;Parent=K3A94_transcript-g14097.t2
contig_1088	AUGUSTUS	intron	2225844	2225940	0.89	+	.	ID=K3A94_intron-g14097.t1;Name=K3A94_intron-g14097.t1;Parent=K3A94_transcript-g14097.t1
contig_1088	AUGUSTUS	exon	2225941	2225947	.	+	.	ID=K3A94_exon-g14097.t3;Name=K3A94_exon-g14097.t3;Parent=K3A94_transcript-g14097.t3
contig_1088	AUGUSTUS	exon	2225941	2225947	.	+	.	ID=K3A94_exon-g14097.t2;Name=K3A94_exon-g14097.t2;Parent=K3A94_transcript-g14097.t2
contig_1088	AUGUSTUS	exon	2225941	2225947	.	+	.	ID=K3A94_exon-g14097.t1;Name=K3A94_exon-g14097.t1;Parent=K3A94_transcript-g14097.t1
contig_1088	AUGUSTUS	CDS	2225941	2225947	0.91	+	1	ID=K3A94_CDS-g14097.t3;Name=K3A94_CDS-g14097.t3;Parent=K3A94_transcript-g14097.t3
contig_1088	AUGUSTUS	CDS	2225941	2225947	0.93	+	1	ID=K3A94_CDS-g14097.t2;Name=K3A94_CDS-g14097.t2;Parent=K3A94_transcript-g14097.t2
contig_1088	AUGUSTUS	CDS	2225941	2225947	0.95	+	1	ID=K3A94_CDS-g14097.t1;Name=K3A94_CDS-g14097.t1;Parent=K3A94_transcript-g14097.t1
contig_1088	AUGUSTUS	intron	2225948	2226070	1	+	.	ID=K3A94_intron-g14097.t3;Name=K3A94_intron-g14097.t3;Parent=K3A94_transcript-g14097.t3
contig_1088	AUGUSTUS	intron	2225948	2226070	1	+	.	ID=K3A94_intron-g14097.t2;Name=K3A94_intron-g14097.t2;Parent=K3A94_transcript-g14097.t2
contig_1088	AUGUSTUS	intron	2225948	2226070	1	+	.	ID=K3A94_intron-g14097.t1;Name=K3A94_intron-g14097.t1;Parent=K3A94_transcript-g14097.t1
contig_1088	AUGUSTUS	exon	2226071	2226228	.	+	.	ID=K3A94_exon-g14097.t3;Name=K3A94_exon-g14097.t3;Parent=K3A94_transcript-g14097.t3
contig_1088	AUGUSTUS	exon	2226071	2226228	.	+	.	ID=K3A94_exon-g14097.t2;Name=K3A94_exon-g14097.t2;Parent=K3A94_transcript-g14097.t2
contig_1088	AUGUSTUS	exon	2226071	2226228	.	+	.	ID=K3A94_exon-g14097.t1;Name=K3A94_exon-g14097.t1;Parent=K3A94_transcript-g14097.t1
contig_1088	AUGUSTUS	CDS	2226071	2226228	1	+	0	ID=K3A94_CDS-g14097.t3;Name=K3A94_CDS-g14097.t3;Parent=K3A94_transcript-g14097.t3
contig_1088	AUGUSTUS	CDS	2226071	2226228	1	+	0	ID=K3A94_CDS-g14097.t2;Name=K3A94_CDS-g14097.t2;Parent=K3A94_transcript-g14097.t2
contig_1088	AUGUSTUS	CDS	2226071	2226228	1	+	0	ID=K3A94_CDS-g14097.t1;Name=K3A94_CDS-g14097.t1;Parent=K3A94_transcript-g14097.t1
contig_1088	AUGUSTUS	intron	2226229	2226284	1	+	.	ID=K3A94_intron-g14097.t3;Name=K3A94_intron-g14097.t3;Parent=K3A94_transcript-g14097.t3
contig_1088	AUGUSTUS	intron	2226229	2226284	1	+	.	ID=K3A94_intron-g14097.t2;Name=K3A94_intron-g14097.t2;Parent=K3A94_transcript-g14097.t2
contig_1088	AUGUSTUS	intron	2226229	2226284	1	+	.	ID=K3A94_intron-g14097.t1;Name=K3A94_intron-g14097.t1;Parent=K3A94_transcript-g14097.t1
contig_1088	AUGUSTUS	exon	2226285	2226463	.	+	.	ID=K3A94_exon-g14097.t3;Name=K3A94_exon-g14097.t3;Parent=K3A94_transcript-g14097.t3
contig_1088	AUGUSTUS	exon	2226285	2226463	.	+	.	ID=K3A94_exon-g14097.t2;Name=K3A94_exon-g14097.t2;Parent=K3A94_transcript-g14097.t2
contig_1088	AUGUSTUS	exon	2226285	2226463	.	+	.	ID=K3A94_exon-g14097.t1;Name=K3A94_exon-g14097.t1;Parent=K3A94_transcript-g14097.t1
contig_1088	AUGUSTUS	CDS	2226285	2226463	1	+	1	ID=K3A94_CDS-g14097.t3;Name=K3A94_CDS-g14097.t3;Parent=K3A94_transcript-g14097.t3
contig_1088	AUGUSTUS	CDS	2226285	2226463	1	+	1	ID=K3A94_CDS-g14097.t2;Name=K3A94_CDS-g14097.t2;Parent=K3A94_transcript-g14097.t2
contig_1088	AUGUSTUS	CDS	2226285	2226463	1	+	1	ID=K3A94_CDS-g14097.t1;Name=K3A94_CDS-g14097.t1;Parent=K3A94_transcript-g14097.t1
contig_1088	AUGUSTUS	intron	2226464	2226528	1	+	.	ID=K3A94_intron-g14097.t3;Name=K3A94_intron-g14097.t3;Parent=K3A94_transcript-g14097.t3
contig_1088	AUGUSTUS	intron	2226464	2226528	1	+	.	ID=K3A94_intron-g14097.t2;Name=K3A94_intron-g14097.t2;Parent=K3A94_transcript-g14097.t2
contig_1088	AUGUSTUS	intron	2226464	2226528	1	+	.	ID=K3A94_intron-g14097.t1;Name=K3A94_intron-g14097.t1;Parent=K3A94_transcript-g14097.t1
contig_1088	AUGUSTUS	exon	2226529	2226656	.	+	.	ID=K3A94_exon-g14097.t3;Name=K3A94_exon-g14097.t3;Parent=K3A94_transcript-g14097.t3
contig_1088	AUGUSTUS	exon	2226529	2226656	.	+	.	ID=K3A94_exon-g14097.t2;Name=K3A94_exon-g14097.t2;Parent=K3A94_transcript-g14097.t2
contig_1088	AUGUSTUS	exon	2226529	2226656	.	+	.	ID=K3A94_exon-g14097.t1;Name=K3A94_exon-g14097.t1;Parent=K3A94_transcript-g14097.t1
contig_1088	AUGUSTUS	CDS	2226529	2226656	1	+	2	ID=K3A94_CDS-g14097.t3;Name=K3A94_CDS-g14097.t3;Parent=K3A94_transcript-g14097.t3
contig_1088	AUGUSTUS	CDS	2226529	2226656	1	+	2	ID=K3A94_CDS-g14097.t2;Name=K3A94_CDS-g14097.t2;Parent=K3A94_transcript-g14097.t2
contig_1088	AUGUSTUS	CDS	2226529	2226656	1	+	2	ID=K3A94_CDS-g14097.t1;Name=K3A94_CDS-g14097.t1;Parent=K3A94_transcript-g14097.t1
contig_1088	AUGUSTUS	intron	2226657	2226726	1	+	.	ID=K3A94_intron-g14097.t3;Name=K3A94_intron-g14097.t3;Parent=K3A94_transcript-g14097.t3
contig_1088	AUGUSTUS	intron	2226657	2226726	1	+	.	ID=K3A94_intron-g14097.t2;Name=K3A94_intron-g14097.t2;Parent=K3A94_transcript-g14097.t2
contig_1088	AUGUSTUS	intron	2226657	2226726	1	+	.	ID=K3A94_intron-g14097.t1;Name=K3A94_intron-g14097.t1;Parent=K3A94_transcript-g14097.t1
contig_1088	AUGUSTUS	exon	2226727	2226813	.	+	.	ID=K3A94_exon-g14097.t3;Name=K3A94_exon-g14097.t3;Parent=K3A94_transcript-g14097.t3
contig_1088	AUGUSTUS	exon	2226727	2226807	.	+	.	ID=K3A94_exon-g14097.t2;Name=K3A94_exon-g14097.t2;Parent=K3A94_transcript-g14097.t2
contig_1088	AUGUSTUS	exon	2226727	2226813	.	+	.	ID=K3A94_exon-g14097.t1;Name=K3A94_exon-g14097.t1;Parent=K3A94_transcript-g14097.t1
contig_1088	AUGUSTUS	CDS	2226727	2226813	1	+	0	ID=K3A94_CDS-g14097.t3;Name=K3A94_CDS-g14097.t3;Parent=K3A94_transcript-g14097.t3
contig_1088	AUGUSTUS	CDS	2226727	2226807	1	+	0	ID=K3A94_CDS-g14097.t2;Name=K3A94_CDS-g14097.t2;Parent=K3A94_transcript-g14097.t2
contig_1088	AUGUSTUS	CDS	2226727	2226813	1	+	0	ID=K3A94_CDS-g14097.t1;Name=K3A94_CDS-g14097.t1;Parent=K3A94_transcript-g14097.t1
contig_1088	AUGUSTUS	intron	2226808	2226864	1	+	.	ID=K3A94_intron-g14097.t2;Name=K3A94_intron-g14097.t2;Parent=K3A94_transcript-g14097.t2
contig_1088	AUGUSTUS	intron	2226814	2226867	1	+	.	ID=K3A94_intron-g14097.t3;Name=K3A94_intron-g14097.t3;Parent=K3A94_transcript-g14097.t3
contig_1088	AUGUSTUS	intron	2226814	2226864	1	+	.	ID=K3A94_intron-g14097.t1;Name=K3A94_intron-g14097.t1;Parent=K3A94_transcript-g14097.t1
contig_1088	AUGUSTUS	exon	2226865	2226998	.	+	.	ID=K3A94_exon-g14097.t2;Name=K3A94_exon-g14097.t2;Parent=K3A94_transcript-g14097.t2
contig_1088	AUGUSTUS	exon	2226865	2226998	.	+	.	ID=K3A94_exon-g14097.t1;Name=K3A94_exon-g14097.t1;Parent=K3A94_transcript-g14097.t1
contig_1088	AUGUSTUS	CDS	2226865	2226998	1	+	0	ID=K3A94_CDS-g14097.t2;Name=K3A94_CDS-g14097.t2;Parent=K3A94_transcript-g14097.t2
contig_1088	AUGUSTUS	CDS	2226865	2226998	1	+	0	ID=K3A94_CDS-g14097.t1;Name=K3A94_CDS-g14097.t1;Parent=K3A94_transcript-g14097.t1
contig_1088	AUGUSTUS	exon	2226868	2226998	.	+	.	ID=K3A94_exon-g14097.t3;Name=K3A94_exon-g14097.t3;Parent=K3A94_transcript-g14097.t3
contig_1088	AUGUSTUS	CDS	2226868	2226998	1	+	0	ID=K3A94_CDS-g14097.t3;Name=K3A94_CDS-g14097.t3;Parent=K3A94_transcript-g14097.t3
contig_1088	AUGUSTUS	intron	2226999	2227436	1	+	.	ID=K3A94_intron-g14097.t3;Name=K3A94_intron-g14097.t3;Parent=K3A94_transcript-g14097.t3
contig_1088	AUGUSTUS	intron	2226999	2227436	1	+	.	ID=K3A94_intron-g14097.t2;Name=K3A94_intron-g14097.t2;Parent=K3A94_transcript-g14097.t2
contig_1088	AUGUSTUS	intron	2226999	2227436	1	+	.	ID=K3A94_intron-g14097.t1;Name=K3A94_intron-g14097.t1;Parent=K3A94_transcript-g14097.t1
contig_1088	AUGUSTUS	exon	2227437	2227587	.	+	.	ID=K3A94_exon-g14097.t3;Name=K3A94_exon-g14097.t3;Parent=K3A94_transcript-g14097.t3
contig_1088	AUGUSTUS	exon	2227437	2227587	.	+	.	ID=K3A94_exon-g14097.t2;Name=K3A94_exon-g14097.t2;Parent=K3A94_transcript-g14097.t2
contig_1088	AUGUSTUS	exon	2227437	2227587	.	+	.	ID=K3A94_exon-g14097.t1;Name=K3A94_exon-g14097.t1;Parent=K3A94_transcript-g14097.t1
contig_1088	AUGUSTUS	CDS	2227437	2227587	0.99	+	1	ID=K3A94_CDS-g14097.t3;Name=K3A94_CDS-g14097.t3;Parent=K3A94_transcript-g14097.t3
contig_1088	AUGUSTUS	CDS	2227437	2227587	0.99	+	1	ID=K3A94_CDS-g14097.t2;Name=K3A94_CDS-g14097.t2;Parent=K3A94_transcript-g14097.t2
contig_1088	AUGUSTUS	CDS	2227437	2227587	1	+	1	ID=K3A94_CDS-g14097.t1;Name=K3A94_CDS-g14097.t1;Parent=K3A94_transcript-g14097.t1
contig_1088	AUGUSTUS	stop_codon	2227585	2227587	.	+	0	ID=K3A94_stop_codon-g14097.t3;Name=K3A94_stop_codon-g14097.t3;Parent=K3A94_transcript-g14097.t3
contig_1088	AUGUSTUS	stop_codon	2227585	2227587	.	+	0	ID=K3A94_stop_codon-g14097.t2;Name=K3A94_stop_codon-g14097.t2;Parent=K3A94_transcript-g14097.t2
contig_1088	AUGUSTUS	stop_codon	2227585	2227587	.	+	0	ID=K3A94_stop_codon-g14097.t1;Name=K3A94_stop_codon-g14097.t1;Parent=K3A94_transcript-g14097.t1
contig_1088	AUGUSTUS	gene	2235391	2238669	0.74	+	.	ID=K3A94_g14098;Name=K3A94_g14098
contig_1088	AUGUSTUS	transcript	2235391	2238669	0.74	+	.	ID=K3A94_transcript-g14098.t1;Name=K3A94_transcript-g14098.t1;Parent=K3A94_g14098
contig_1088	AUGUSTUS	start_codon	2235391	2235393	.	+	0	ID=K3A94_start_codon-g14098.t1;Name=K3A94_start_codon-g14098.t1;Parent=K3A94_transcript-g14098.t1
contig_1088	AUGUSTUS	exon	2235391	2235460	.	+	.	ID=K3A94_exon-g14098.t1;Name=K3A94_exon-g14098.t1;Parent=K3A94_transcript-g14098.t1
contig_1088	AUGUSTUS	CDS	2235391	2235460	0.97	+	0	ID=K3A94_CDS-g14098.t1;Name=K3A94_CDS-g14098.t1;Parent=K3A94_transcript-g14098.t1
contig_1088	AUGUSTUS	intron	2235461	2237436	1	+	.	ID=K3A94_intron-g14098.t1;Name=K3A94_intron-g14098.t1;Parent=K3A94_transcript-g14098.t1
contig_1088	AUGUSTUS	exon	2237437	2237529	.	+	.	ID=K3A94_exon-g14098.t1;Name=K3A94_exon-g14098.t1;Parent=K3A94_transcript-g14098.t1
contig_1088	AUGUSTUS	CDS	2237437	2237529	1	+	2	ID=K3A94_CDS-g14098.t1;Name=K3A94_CDS-g14098.t1;Parent=K3A94_transcript-g14098.t1
contig_1088	AUGUSTUS	intron	2237530	2238023	1	+	.	ID=K3A94_intron-g14098.t1;Name=K3A94_intron-g14098.t1;Parent=K3A94_transcript-g14098.t1
contig_1088	AUGUSTUS	exon	2238024	2238171	.	+	.	ID=K3A94_exon-g14098.t1;Name=K3A94_exon-g14098.t1;Parent=K3A94_transcript-g14098.t1
contig_1088	AUGUSTUS	CDS	2238024	2238171	1	+	2	ID=K3A94_CDS-g14098.t1;Name=K3A94_CDS-g14098.t1;Parent=K3A94_transcript-g14098.t1
contig_1088	AUGUSTUS	intron	2238172	2238230	1	+	.	ID=K3A94_intron-g14098.t1;Name=K3A94_intron-g14098.t1;Parent=K3A94_transcript-g14098.t1
contig_1088	AUGUSTUS	exon	2238231	2238669	.	+	.	ID=K3A94_exon-g14098.t1;Name=K3A94_exon-g14098.t1;Parent=K3A94_transcript-g14098.t1
contig_1088	AUGUSTUS	CDS	2238231	2238669	0.77	+	1	ID=K3A94_CDS-g14098.t1;Name=K3A94_CDS-g14098.t1;Parent=K3A94_transcript-g14098.t1
contig_1088	AUGUSTUS	stop_codon	2238667	2238669	.	+	0	ID=K3A94_stop_codon-g14098.t1;Name=K3A94_stop_codon-g14098.t1;Parent=K3A94_transcript-g14098.t1
contig_1088	AUGUSTUS	gene	2245949	2255835	0.3	+	.	ID=K3A94_g14099;Name=K3A94_g14099
contig_1088	AUGUSTUS	transcript	2245949	2255835	0.3	+	.	ID=K3A94_transcript-g14099.t1;Name=K3A94_transcript-g14099.t1;Parent=K3A94_g14099
contig_1088	AUGUSTUS	start_codon	2245949	2245951	.	+	0	ID=K3A94_start_codon-g14099.t1;Name=K3A94_start_codon-g14099.t1;Parent=K3A94_transcript-g14099.t1
contig_1088	AUGUSTUS	exon	2245949	2246297	.	+	.	ID=K3A94_exon-g14099.t1;Name=K3A94_exon-g14099.t1;Parent=K3A94_transcript-g14099.t1
contig_1088	AUGUSTUS	CDS	2245949	2246297	0.58	+	0	ID=K3A94_CDS-g14099.t1;Name=K3A94_CDS-g14099.t1;Parent=K3A94_transcript-g14099.t1
contig_1088	AUGUSTUS	intron	2246298	2248444	0.48	+	.	ID=K3A94_intron-g14099.t1;Name=K3A94_intron-g14099.t1;Parent=K3A94_transcript-g14099.t1
contig_1088	AUGUSTUS	exon	2248445	2248546	.	+	.	ID=K3A94_exon-g14099.t1;Name=K3A94_exon-g14099.t1;Parent=K3A94_transcript-g14099.t1
contig_1088	AUGUSTUS	CDS	2248445	2248546	0.56	+	2	ID=K3A94_CDS-g14099.t1;Name=K3A94_CDS-g14099.t1;Parent=K3A94_transcript-g14099.t1
contig_1088	AUGUSTUS	intron	2248547	2250439	1	+	.	ID=K3A94_intron-g14099.t1;Name=K3A94_intron-g14099.t1;Parent=K3A94_transcript-g14099.t1
contig_1088	AUGUSTUS	exon	2250440	2250540	.	+	.	ID=K3A94_exon-g14099.t1;Name=K3A94_exon-g14099.t1;Parent=K3A94_transcript-g14099.t1
contig_1088	AUGUSTUS	CDS	2250440	2250540	1	+	2	ID=K3A94_CDS-g14099.t1;Name=K3A94_CDS-g14099.t1;Parent=K3A94_transcript-g14099.t1
contig_1088	AUGUSTUS	intron	2250541	2254893	1	+	.	ID=K3A94_intron-g14099.t1;Name=K3A94_intron-g14099.t1;Parent=K3A94_transcript-g14099.t1
contig_1088	AUGUSTUS	exon	2254894	2255049	.	+	.	ID=K3A94_exon-g14099.t1;Name=K3A94_exon-g14099.t1;Parent=K3A94_transcript-g14099.t1
contig_1088	AUGUSTUS	CDS	2254894	2255049	1	+	0	ID=K3A94_CDS-g14099.t1;Name=K3A94_CDS-g14099.t1;Parent=K3A94_transcript-g14099.t1
contig_1088	AUGUSTUS	intron	2255050	2255119	1	+	.	ID=K3A94_intron-g14099.t1;Name=K3A94_intron-g14099.t1;Parent=K3A94_transcript-g14099.t1
contig_1088	AUGUSTUS	exon	2255120	2255217	.	+	.	ID=K3A94_exon-g14099.t1;Name=K3A94_exon-g14099.t1;Parent=K3A94_transcript-g14099.t1
contig_1088	AUGUSTUS	CDS	2255120	2255217	1	+	0	ID=K3A94_CDS-g14099.t1;Name=K3A94_CDS-g14099.t1;Parent=K3A94_transcript-g14099.t1
contig_1088	AUGUSTUS	intron	2255218	2255270	1	+	.	ID=K3A94_intron-g14099.t1;Name=K3A94_intron-g14099.t1;Parent=K3A94_transcript-g14099.t1
contig_1088	AUGUSTUS	exon	2255271	2255432	.	+	.	ID=K3A94_exon-g14099.t1;Name=K3A94_exon-g14099.t1;Parent=K3A94_transcript-g14099.t1
contig_1088	AUGUSTUS	CDS	2255271	2255432	1	+	1	ID=K3A94_CDS-g14099.t1;Name=K3A94_CDS-g14099.t1;Parent=K3A94_transcript-g14099.t1
contig_1088	AUGUSTUS	intron	2255433	2255491	1	+	.	ID=K3A94_intron-g14099.t1;Name=K3A94_intron-g14099.t1;Parent=K3A94_transcript-g14099.t1
contig_1088	AUGUSTUS	exon	2255492	2255657	.	+	.	ID=K3A94_exon-g14099.t1;Name=K3A94_exon-g14099.t1;Parent=K3A94_transcript-g14099.t1
contig_1088	AUGUSTUS	CDS	2255492	2255657	1	+	1	ID=K3A94_CDS-g14099.t1;Name=K3A94_CDS-g14099.t1;Parent=K3A94_transcript-g14099.t1
contig_1088	AUGUSTUS	intron	2255658	2255718	1	+	.	ID=K3A94_intron-g14099.t1;Name=K3A94_intron-g14099.t1;Parent=K3A94_transcript-g14099.t1
contig_1088	AUGUSTUS	exon	2255719	2255835	.	+	.	ID=K3A94_exon-g14099.t1;Name=K3A94_exon-g14099.t1;Parent=K3A94_transcript-g14099.t1
contig_1088	AUGUSTUS	CDS	2255719	2255835	0.88	+	0	ID=K3A94_CDS-g14099.t1;Name=K3A94_CDS-g14099.t1;Parent=K3A94_transcript-g14099.t1
contig_1088	AUGUSTUS	stop_codon	2255833	2255835	.	+	0	ID=K3A94_stop_codon-g14099.t1;Name=K3A94_stop_codon-g14099.t1;Parent=K3A94_transcript-g14099.t1
contig_1088	AUGUSTUS	gene	2258555	2259793	0.87	+	.	ID=K3A94_g14100;Name=K3A94_g14100
contig_1088	AUGUSTUS	transcript	2258555	2259793	0.87	+	.	ID=K3A94_transcript-g14100.t1;Name=K3A94_transcript-g14100.t1;Parent=K3A94_g14100
contig_1088	AUGUSTUS	start_codon	2258555	2258557	.	+	0	ID=K3A94_start_codon-g14100.t1;Name=K3A94_start_codon-g14100.t1;Parent=K3A94_transcript-g14100.t1
contig_1088	AUGUSTUS	exon	2258555	2258622	.	+	.	ID=K3A94_exon-g14100.t1;Name=K3A94_exon-g14100.t1;Parent=K3A94_transcript-g14100.t1
contig_1088	AUGUSTUS	CDS	2258555	2258622	0.88	+	0	ID=K3A94_CDS-g14100.t1;Name=K3A94_CDS-g14100.t1;Parent=K3A94_transcript-g14100.t1
contig_1088	AUGUSTUS	intron	2258623	2258793	0.87	+	.	ID=K3A94_intron-g14100.t1;Name=K3A94_intron-g14100.t1;Parent=K3A94_transcript-g14100.t1
contig_1088	AUGUSTUS	exon	2258794	2259793	.	+	.	ID=K3A94_exon-g14100.t1;Name=K3A94_exon-g14100.t1;Parent=K3A94_transcript-g14100.t1
contig_1088	AUGUSTUS	CDS	2258794	2259793	0.98	+	1	ID=K3A94_CDS-g14100.t1;Name=K3A94_CDS-g14100.t1;Parent=K3A94_transcript-g14100.t1
contig_1088	AUGUSTUS	stop_codon	2259791	2259793	.	+	0	ID=K3A94_stop_codon-g14100.t1;Name=K3A94_stop_codon-g14100.t1;Parent=K3A94_transcript-g14100.t1
contig_1088	AUGUSTUS	gene	2260666	2262027	1	-	.	ID=K3A94_g14101;Name=K3A94_g14101
contig_1088	AUGUSTUS	transcript	2260666	2262027	1	-	.	ID=K3A94_transcript-g14101.t1;Name=K3A94_transcript-g14101.t1;Parent=K3A94_g14101
contig_1088	AUGUSTUS	stop_codon	2260666	2260668	.	-	0	ID=K3A94_stop_codon-g14101.t1;Name=K3A94_stop_codon-g14101.t1;Parent=K3A94_transcript-g14101.t1
contig_1088	AUGUSTUS	exon	2260666	2260822	.	-	.	ID=K3A94_exon-g14101.t1;Name=K3A94_exon-g14101.t1;Parent=K3A94_transcript-g14101.t1
contig_1088	AUGUSTUS	CDS	2260666	2260822	1	-	1	ID=K3A94_CDS-g14101.t1;Name=K3A94_CDS-g14101.t1;Parent=K3A94_transcript-g14101.t1
contig_1088	AUGUSTUS	intron	2260823	2260885	1	-	.	ID=K3A94_intron-g14101.t1;Name=K3A94_intron-g14101.t1;Parent=K3A94_transcript-g14101.t1
contig_1088	AUGUSTUS	exon	2260886	2261029	.	-	.	ID=K3A94_exon-g14101.t1;Name=K3A94_exon-g14101.t1;Parent=K3A94_transcript-g14101.t1
contig_1088	AUGUSTUS	CDS	2260886	2261029	1	-	1	ID=K3A94_CDS-g14101.t1;Name=K3A94_CDS-g14101.t1;Parent=K3A94_transcript-g14101.t1
contig_1088	AUGUSTUS	intron	2261030	2261082	1	-	.	ID=K3A94_intron-g14101.t1;Name=K3A94_intron-g14101.t1;Parent=K3A94_transcript-g14101.t1
contig_1088	AUGUSTUS	exon	2261083	2261221	.	-	.	ID=K3A94_exon-g14101.t1;Name=K3A94_exon-g14101.t1;Parent=K3A94_transcript-g14101.t1
contig_1088	AUGUSTUS	CDS	2261083	2261221	1	-	2	ID=K3A94_CDS-g14101.t1;Name=K3A94_CDS-g14101.t1;Parent=K3A94_transcript-g14101.t1
contig_1088	AUGUSTUS	intron	2261222	2261645	1	-	.	ID=K3A94_intron-g14101.t1;Name=K3A94_intron-g14101.t1;Parent=K3A94_transcript-g14101.t1
contig_1088	AUGUSTUS	exon	2261646	2261803	.	-	.	ID=K3A94_exon-g14101.t1;Name=K3A94_exon-g14101.t1;Parent=K3A94_transcript-g14101.t1
contig_1088	AUGUSTUS	CDS	2261646	2261803	1	-	1	ID=K3A94_CDS-g14101.t1;Name=K3A94_CDS-g14101.t1;Parent=K3A94_transcript-g14101.t1
contig_1088	AUGUSTUS	intron	2261804	2261893	1	-	.	ID=K3A94_intron-g14101.t1;Name=K3A94_intron-g14101.t1;Parent=K3A94_transcript-g14101.t1
contig_1088	AUGUSTUS	exon	2261894	2262027	.	-	.	ID=K3A94_exon-g14101.t1;Name=K3A94_exon-g14101.t1;Parent=K3A94_transcript-g14101.t1
contig_1088	AUGUSTUS	CDS	2261894	2262027	1	-	0	ID=K3A94_CDS-g14101.t1;Name=K3A94_CDS-g14101.t1;Parent=K3A94_transcript-g14101.t1
contig_1088	AUGUSTUS	start_codon	2262025	2262027	.	-	0	ID=K3A94_start_codon-g14101.t1;Name=K3A94_start_codon-g14101.t1;Parent=K3A94_transcript-g14101.t1
contig_1088	AUGUSTUS	gene	2263546	2291674	1	+	.	ID=K3A94_g14102;Name=K3A94_g14102
contig_1088	GeneMark.hmm	gene	2263546	2271065	.	+	.	ID=K3A94_6580_g;Name=K3A94_6580_g
contig_1088	AUGUSTUS	transcript	2263546	2291674	1	+	.	ID=K3A94_transcript-g14102.t1;Name=K3A94_transcript-g14102.t1;Parent=K3A94_g14102
contig_1088	GeneMark.hmm	transcript	2263546	2271065	.	+	.	ID=K3A94_transcript-6580_t;Name=K3A94_transcript-6580_t;Parent=K3A94_6580_g
contig_1088	AUGUSTUS	start_codon	2263546	2263548	.	+	0	ID=K3A94_start_codon-g14102.t1;Name=K3A94_start_codon-g14102.t1;Parent=K3A94_transcript-g14102.t1
contig_1088	GeneMark.hmm	start_codon	2263546	2263548	.	+	0	ID=K3A94_start_codon-6580_t;Name=K3A94_start_codon-6580_t;Parent=K3A94_transcript-6580_t
contig_1088	AUGUSTUS	exon	2263546	2263989	.	+	.	ID=K3A94_exon-g14102.t1;Name=K3A94_exon-g14102.t1;Parent=K3A94_transcript-g14102.t1
contig_1088	GeneMark.hmm	exon	2263546	2263989	0	+	.	ID=K3A94_exon-6580_t;Name=K3A94_exon-6580_t;Parent=K3A94_transcript-6580_t
contig_1088	AUGUSTUS	CDS	2263546	2263989	1	+	0	ID=K3A94_CDS-g14102.t1;Name=K3A94_CDS-g14102.t1;Parent=K3A94_transcript-g14102.t1
contig_1088	GeneMark.hmm	CDS	2263546	2263989	.	+	0	ID=K3A94_CDS-6580_t;Name=K3A94_CDS-6580_t;Parent=K3A94_transcript-6580_t
contig_1088	AUGUSTUS	intron	2263990	2264054	1	+	.	ID=K3A94_intron-g14102.t1;Name=K3A94_intron-g14102.t1;Parent=K3A94_transcript-g14102.t1
contig_1088	AUGUSTUS	exon	2264055	2264151	.	+	.	ID=K3A94_exon-g14102.t1;Name=K3A94_exon-g14102.t1;Parent=K3A94_transcript-g14102.t1
contig_1088	GeneMark.hmm	exon	2264055	2264151	0	+	.	ID=K3A94_exon-6580_t;Name=K3A94_exon-6580_t;Parent=K3A94_transcript-6580_t
contig_1088	AUGUSTUS	CDS	2264055	2264151	1	+	0	ID=K3A94_CDS-g14102.t1;Name=K3A94_CDS-g14102.t1;Parent=K3A94_transcript-g14102.t1
contig_1088	GeneMark.hmm	CDS	2264055	2264151	.	+	0	ID=K3A94_CDS-6580_t;Name=K3A94_CDS-6580_t;Parent=K3A94_transcript-6580_t
contig_1088	AUGUSTUS	intron	2264152	2268994	1	+	.	ID=K3A94_intron-g14102.t1;Name=K3A94_intron-g14102.t1;Parent=K3A94_transcript-g14102.t1
contig_1088	AUGUSTUS	exon	2268995	2269127	.	+	.	ID=K3A94_exon-g14102.t1;Name=K3A94_exon-g14102.t1;Parent=K3A94_transcript-g14102.t1
contig_1088	GeneMark.hmm	exon	2268995	2269127	0	+	.	ID=K3A94_exon-6580_t;Name=K3A94_exon-6580_t;Parent=K3A94_transcript-6580_t
contig_1088	AUGUSTUS	CDS	2268995	2269127	1	+	2	ID=K3A94_CDS-g14102.t1;Name=K3A94_CDS-g14102.t1;Parent=K3A94_transcript-g14102.t1
contig_1088	GeneMark.hmm	CDS	2268995	2269127	.	+	2	ID=K3A94_CDS-6580_t;Name=K3A94_CDS-6580_t;Parent=K3A94_transcript-6580_t
contig_1088	AUGUSTUS	intron	2269128	2269189	1	+	.	ID=K3A94_intron-g14102.t1;Name=K3A94_intron-g14102.t1;Parent=K3A94_transcript-g14102.t1
contig_1088	AUGUSTUS	exon	2269190	2269362	.	+	.	ID=K3A94_exon-g14102.t1;Name=K3A94_exon-g14102.t1;Parent=K3A94_transcript-g14102.t1
contig_1088	GeneMark.hmm	exon	2269190	2269362	0	+	.	ID=K3A94_exon-6580_t;Name=K3A94_exon-6580_t;Parent=K3A94_transcript-6580_t
contig_1088	AUGUSTUS	CDS	2269190	2269362	1	+	1	ID=K3A94_CDS-g14102.t1;Name=K3A94_CDS-g14102.t1;Parent=K3A94_transcript-g14102.t1
contig_1088	GeneMark.hmm	CDS	2269190	2269362	.	+	1	ID=K3A94_CDS-6580_t;Name=K3A94_CDS-6580_t;Parent=K3A94_transcript-6580_t
contig_1088	AUGUSTUS	intron	2269363	2269428	1	+	.	ID=K3A94_intron-g14102.t1;Name=K3A94_intron-g14102.t1;Parent=K3A94_transcript-g14102.t1
contig_1088	AUGUSTUS	exon	2269429	2269738	.	+	.	ID=K3A94_exon-g14102.t1;Name=K3A94_exon-g14102.t1;Parent=K3A94_transcript-g14102.t1
contig_1088	GeneMark.hmm	exon	2269429	2269738	0	+	.	ID=K3A94_exon-6580_t;Name=K3A94_exon-6580_t;Parent=K3A94_transcript-6580_t
contig_1088	AUGUSTUS	CDS	2269429	2269738	1	+	2	ID=K3A94_CDS-g14102.t1;Name=K3A94_CDS-g14102.t1;Parent=K3A94_transcript-g14102.t1
contig_1088	GeneMark.hmm	CDS	2269429	2269738	.	+	2	ID=K3A94_CDS-6580_t;Name=K3A94_CDS-6580_t;Parent=K3A94_transcript-6580_t
contig_1088	AUGUSTUS	intron	2269739	2270911	1	+	.	ID=K3A94_intron-g14102.t1;Name=K3A94_intron-g14102.t1;Parent=K3A94_transcript-g14102.t1
contig_1088	AUGUSTUS	exon	2270912	2271036	.	+	.	ID=K3A94_exon-g14102.t1;Name=K3A94_exon-g14102.t1;Parent=K3A94_transcript-g14102.t1
contig_1088	GeneMark.hmm	exon	2270912	2271065	0	+	.	ID=K3A94_exon-6580_t;Name=K3A94_exon-6580_t;Parent=K3A94_transcript-6580_t
contig_1088	AUGUSTUS	CDS	2270912	2271036	1	+	1	ID=K3A94_CDS-g14102.t1;Name=K3A94_CDS-g14102.t1;Parent=K3A94_transcript-g14102.t1
contig_1088	GeneMark.hmm	CDS	2270912	2271065	.	+	1	ID=K3A94_CDS-6580_t;Name=K3A94_CDS-6580_t;Parent=K3A94_transcript-6580_t
contig_1088	AUGUSTUS	intron	2271037	2279395	1	+	.	ID=K3A94_intron-g14102.t1;Name=K3A94_intron-g14102.t1;Parent=K3A94_transcript-g14102.t1
contig_1088	GeneMark.hmm	stop_codon	2271063	2271065	.	+	0	ID=K3A94_stop_codon-6580_t;Name=K3A94_stop_codon-6580_t;Parent=K3A94_transcript-6580_t
contig_1088	AUGUSTUS	exon	2279396	2279626	.	+	.	ID=K3A94_exon-g14102.t1;Name=K3A94_exon-g14102.t1;Parent=K3A94_transcript-g14102.t1
contig_1088	AUGUSTUS	CDS	2279396	2279626	1	+	2	ID=K3A94_CDS-g14102.t1;Name=K3A94_CDS-g14102.t1;Parent=K3A94_transcript-g14102.t1
contig_1088	AUGUSTUS	intron	2279627	2282760	1	+	.	ID=K3A94_intron-g14102.t1;Name=K3A94_intron-g14102.t1;Parent=K3A94_transcript-g14102.t1
contig_1088	AUGUSTUS	exon	2282761	2282952	.	+	.	ID=K3A94_exon-g14102.t1;Name=K3A94_exon-g14102.t1;Parent=K3A94_transcript-g14102.t1
contig_1088	AUGUSTUS	CDS	2282761	2282952	1	+	2	ID=K3A94_CDS-g14102.t1;Name=K3A94_CDS-g14102.t1;Parent=K3A94_transcript-g14102.t1
contig_1088	AUGUSTUS	intron	2282953	2284955	1	+	.	ID=K3A94_intron-g14102.t1;Name=K3A94_intron-g14102.t1;Parent=K3A94_transcript-g14102.t1
contig_1088	AUGUSTUS	exon	2284956	2285041	.	+	.	ID=K3A94_exon-g14102.t1;Name=K3A94_exon-g14102.t1;Parent=K3A94_transcript-g14102.t1
contig_1088	AUGUSTUS	CDS	2284956	2285041	1	+	2	ID=K3A94_CDS-g14102.t1;Name=K3A94_CDS-g14102.t1;Parent=K3A94_transcript-g14102.t1
contig_1088	AUGUSTUS	intron	2285042	2285105	1	+	.	ID=K3A94_intron-g14102.t1;Name=K3A94_intron-g14102.t1;Parent=K3A94_transcript-g14102.t1
contig_1088	AUGUSTUS	exon	2285106	2285303	.	+	.	ID=K3A94_exon-g14102.t1;Name=K3A94_exon-g14102.t1;Parent=K3A94_transcript-g14102.t1
contig_1088	AUGUSTUS	CDS	2285106	2285303	1	+	0	ID=K3A94_CDS-g14102.t1;Name=K3A94_CDS-g14102.t1;Parent=K3A94_transcript-g14102.t1
contig_1088	AUGUSTUS	intron	2285304	2286620	1	+	.	ID=K3A94_intron-g14102.t1;Name=K3A94_intron-g14102.t1;Parent=K3A94_transcript-g14102.t1
contig_1088	AUGUSTUS	exon	2286621	2286863	.	+	.	ID=K3A94_exon-g14102.t1;Name=K3A94_exon-g14102.t1;Parent=K3A94_transcript-g14102.t1
contig_1088	AUGUSTUS	CDS	2286621	2286863	1	+	0	ID=K3A94_CDS-g14102.t1;Name=K3A94_CDS-g14102.t1;Parent=K3A94_transcript-g14102.t1
contig_1088	AUGUSTUS	intron	2286864	2286919	1	+	.	ID=K3A94_intron-g14102.t1;Name=K3A94_intron-g14102.t1;Parent=K3A94_transcript-g14102.t1
contig_1088	AUGUSTUS	exon	2286920	2287086	.	+	.	ID=K3A94_exon-g14102.t1;Name=K3A94_exon-g14102.t1;Parent=K3A94_transcript-g14102.t1
contig_1088	AUGUSTUS	CDS	2286920	2287086	1	+	0	ID=K3A94_CDS-g14102.t1;Name=K3A94_CDS-g14102.t1;Parent=K3A94_transcript-g14102.t1
contig_1088	AUGUSTUS	intron	2287087	2287141	1	+	.	ID=K3A94_intron-g14102.t1;Name=K3A94_intron-g14102.t1;Parent=K3A94_transcript-g14102.t1
contig_1088	AUGUSTUS	exon	2287142	2287409	.	+	.	ID=K3A94_exon-g14102.t1;Name=K3A94_exon-g14102.t1;Parent=K3A94_transcript-g14102.t1
contig_1088	AUGUSTUS	CDS	2287142	2287409	1	+	1	ID=K3A94_CDS-g14102.t1;Name=K3A94_CDS-g14102.t1;Parent=K3A94_transcript-g14102.t1
contig_1088	AUGUSTUS	intron	2287410	2287898	1	+	.	ID=K3A94_intron-g14102.t1;Name=K3A94_intron-g14102.t1;Parent=K3A94_transcript-g14102.t1
contig_1088	AUGUSTUS	exon	2287899	2288589	.	+	.	ID=K3A94_exon-g14102.t1;Name=K3A94_exon-g14102.t1;Parent=K3A94_transcript-g14102.t1
contig_1088	AUGUSTUS	CDS	2287899	2288589	1	+	0	ID=K3A94_CDS-g14102.t1;Name=K3A94_CDS-g14102.t1;Parent=K3A94_transcript-g14102.t1
contig_1088	AUGUSTUS	intron	2288590	2289683	1	+	.	ID=K3A94_intron-g14102.t1;Name=K3A94_intron-g14102.t1;Parent=K3A94_transcript-g14102.t1
contig_1088	AUGUSTUS	exon	2289684	2290007	.	+	.	ID=K3A94_exon-g14102.t1;Name=K3A94_exon-g14102.t1;Parent=K3A94_transcript-g14102.t1
contig_1088	AUGUSTUS	CDS	2289684	2290007	1	+	2	ID=K3A94_CDS-g14102.t1;Name=K3A94_CDS-g14102.t1;Parent=K3A94_transcript-g14102.t1
contig_1088	AUGUSTUS	intron	2290008	2290067	1	+	.	ID=K3A94_intron-g14102.t1;Name=K3A94_intron-g14102.t1;Parent=K3A94_transcript-g14102.t1
contig_1088	AUGUSTUS	exon	2290068	2290343	.	+	.	ID=K3A94_exon-g14102.t1;Name=K3A94_exon-g14102.t1;Parent=K3A94_transcript-g14102.t1
contig_1088	AUGUSTUS	CDS	2290068	2290343	1	+	2	ID=K3A94_CDS-g14102.t1;Name=K3A94_CDS-g14102.t1;Parent=K3A94_transcript-g14102.t1
contig_1088	AUGUSTUS	intron	2290344	2290651	1	+	.	ID=K3A94_intron-g14102.t1;Name=K3A94_intron-g14102.t1;Parent=K3A94_transcript-g14102.t1
contig_1088	AUGUSTUS	exon	2290652	2290792	.	+	.	ID=K3A94_exon-g14102.t1;Name=K3A94_exon-g14102.t1;Parent=K3A94_transcript-g14102.t1
contig_1088	AUGUSTUS	CDS	2290652	2290792	1	+	2	ID=K3A94_CDS-g14102.t1;Name=K3A94_CDS-g14102.t1;Parent=K3A94_transcript-g14102.t1
contig_1088	AUGUSTUS	intron	2290793	2291498	1	+	.	ID=K3A94_intron-g14102.t1;Name=K3A94_intron-g14102.t1;Parent=K3A94_transcript-g14102.t1
contig_1088	AUGUSTUS	exon	2291499	2291674	.	+	.	ID=K3A94_exon-g14102.t1;Name=K3A94_exon-g14102.t1;Parent=K3A94_transcript-g14102.t1
contig_1088	AUGUSTUS	CDS	2291499	2291674	1	+	2	ID=K3A94_CDS-g14102.t1;Name=K3A94_CDS-g14102.t1;Parent=K3A94_transcript-g14102.t1
contig_1088	AUGUSTUS	stop_codon	2291672	2291674	.	+	0	ID=K3A94_stop_codon-g14102.t1;Name=K3A94_stop_codon-g14102.t1;Parent=K3A94_transcript-g14102.t1
contig_1088	AUGUSTUS	gene	2294639	2306642	1	-	.	ID=K3A94_g14103;Name=K3A94_g14103
contig_1088	AUGUSTUS	transcript	2294639	2306642	1	-	.	ID=K3A94_transcript-g14103.t1;Name=K3A94_transcript-g14103.t1;Parent=K3A94_g14103
contig_1088	AUGUSTUS	stop_codon	2294639	2294641	.	-	0	ID=K3A94_stop_codon-g14103.t1;Name=K3A94_stop_codon-g14103.t1;Parent=K3A94_transcript-g14103.t1
contig_1088	AUGUSTUS	exon	2294639	2294944	.	-	.	ID=K3A94_exon-g14103.t1;Name=K3A94_exon-g14103.t1;Parent=K3A94_transcript-g14103.t1
contig_1088	AUGUSTUS	CDS	2294639	2294944	1	-	0	ID=K3A94_CDS-g14103.t1;Name=K3A94_CDS-g14103.t1;Parent=K3A94_transcript-g14103.t1
contig_1088	AUGUSTUS	intron	2294945	2301181	1	-	.	ID=K3A94_intron-g14103.t1;Name=K3A94_intron-g14103.t1;Parent=K3A94_transcript-g14103.t1
contig_1088	AUGUSTUS	exon	2301182	2301395	.	-	.	ID=K3A94_exon-g14103.t1;Name=K3A94_exon-g14103.t1;Parent=K3A94_transcript-g14103.t1
contig_1088	AUGUSTUS	CDS	2301182	2301395	1	-	1	ID=K3A94_CDS-g14103.t1;Name=K3A94_CDS-g14103.t1;Parent=K3A94_transcript-g14103.t1
contig_1088	AUGUSTUS	intron	2301396	2301487	1	-	.	ID=K3A94_intron-g14103.t1;Name=K3A94_intron-g14103.t1;Parent=K3A94_transcript-g14103.t1
contig_1088	AUGUSTUS	exon	2301488	2302010	.	-	.	ID=K3A94_exon-g14103.t1;Name=K3A94_exon-g14103.t1;Parent=K3A94_transcript-g14103.t1
contig_1088	AUGUSTUS	CDS	2301488	2302010	1	-	2	ID=K3A94_CDS-g14103.t1;Name=K3A94_CDS-g14103.t1;Parent=K3A94_transcript-g14103.t1
contig_1088	AUGUSTUS	intron	2302011	2304943	1	-	.	ID=K3A94_intron-g14103.t1;Name=K3A94_intron-g14103.t1;Parent=K3A94_transcript-g14103.t1
contig_1088	AUGUSTUS	exon	2304944	2305215	.	-	.	ID=K3A94_exon-g14103.t1;Name=K3A94_exon-g14103.t1;Parent=K3A94_transcript-g14103.t1
contig_1088	AUGUSTUS	CDS	2304944	2305215	1	-	1	ID=K3A94_CDS-g14103.t1;Name=K3A94_CDS-g14103.t1;Parent=K3A94_transcript-g14103.t1
contig_1088	AUGUSTUS	intron	2305216	2306238	1	-	.	ID=K3A94_intron-g14103.t1;Name=K3A94_intron-g14103.t1;Parent=K3A94_transcript-g14103.t1
contig_1088	AUGUSTUS	exon	2306239	2306303	.	-	.	ID=K3A94_exon-g14103.t1;Name=K3A94_exon-g14103.t1;Parent=K3A94_transcript-g14103.t1
contig_1088	AUGUSTUS	CDS	2306239	2306303	1	-	0	ID=K3A94_CDS-g14103.t1;Name=K3A94_CDS-g14103.t1;Parent=K3A94_transcript-g14103.t1
contig_1088	AUGUSTUS	intron	2306304	2306594	1	-	.	ID=K3A94_intron-g14103.t1;Name=K3A94_intron-g14103.t1;Parent=K3A94_transcript-g14103.t1
contig_1088	AUGUSTUS	exon	2306595	2306642	.	-	.	ID=K3A94_exon-g14103.t1;Name=K3A94_exon-g14103.t1;Parent=K3A94_transcript-g14103.t1
contig_1088	AUGUSTUS	CDS	2306595	2306642	1	-	0	ID=K3A94_CDS-g14103.t1;Name=K3A94_CDS-g14103.t1;Parent=K3A94_transcript-g14103.t1
contig_1088	AUGUSTUS	start_codon	2306640	2306642	.	-	0	ID=K3A94_start_codon-g14103.t1;Name=K3A94_start_codon-g14103.t1;Parent=K3A94_transcript-g14103.t1
contig_1088	AUGUSTUS	gene	2333485	2338982	0.99	+	.	ID=K3A94_g14104;Name=K3A94_g14104
contig_1088	AUGUSTUS	transcript	2333485	2338982	0.99	+	.	ID=K3A94_transcript-g14104.t1;Name=K3A94_transcript-g14104.t1;Parent=K3A94_g14104
contig_1088	AUGUSTUS	start_codon	2333485	2333487	.	+	0	ID=K3A94_start_codon-g14104.t1;Name=K3A94_start_codon-g14104.t1;Parent=K3A94_transcript-g14104.t1
contig_1088	AUGUSTUS	exon	2333485	2333751	.	+	.	ID=K3A94_exon-g14104.t1;Name=K3A94_exon-g14104.t1;Parent=K3A94_transcript-g14104.t1
contig_1088	AUGUSTUS	CDS	2333485	2333751	0.99	+	0	ID=K3A94_CDS-g14104.t1;Name=K3A94_CDS-g14104.t1;Parent=K3A94_transcript-g14104.t1
contig_1088	AUGUSTUS	intron	2333752	2333804	1	+	.	ID=K3A94_intron-g14104.t1;Name=K3A94_intron-g14104.t1;Parent=K3A94_transcript-g14104.t1
contig_1088	AUGUSTUS	exon	2333805	2333990	.	+	.	ID=K3A94_exon-g14104.t1;Name=K3A94_exon-g14104.t1;Parent=K3A94_transcript-g14104.t1
contig_1088	AUGUSTUS	CDS	2333805	2333990	1	+	0	ID=K3A94_CDS-g14104.t1;Name=K3A94_CDS-g14104.t1;Parent=K3A94_transcript-g14104.t1
contig_1088	AUGUSTUS	intron	2333991	2334058	1	+	.	ID=K3A94_intron-g14104.t1;Name=K3A94_intron-g14104.t1;Parent=K3A94_transcript-g14104.t1
contig_1088	AUGUSTUS	exon	2334059	2334239	.	+	.	ID=K3A94_exon-g14104.t1;Name=K3A94_exon-g14104.t1;Parent=K3A94_transcript-g14104.t1
contig_1088	AUGUSTUS	CDS	2334059	2334239	1	+	0	ID=K3A94_CDS-g14104.t1;Name=K3A94_CDS-g14104.t1;Parent=K3A94_transcript-g14104.t1
contig_1088	AUGUSTUS	intron	2334240	2338051	1	+	.	ID=K3A94_intron-g14104.t1;Name=K3A94_intron-g14104.t1;Parent=K3A94_transcript-g14104.t1
contig_1088	AUGUSTUS	exon	2338052	2338263	.	+	.	ID=K3A94_exon-g14104.t1;Name=K3A94_exon-g14104.t1;Parent=K3A94_transcript-g14104.t1
contig_1088	AUGUSTUS	CDS	2338052	2338263	1	+	2	ID=K3A94_CDS-g14104.t1;Name=K3A94_CDS-g14104.t1;Parent=K3A94_transcript-g14104.t1
contig_1088	AUGUSTUS	intron	2338264	2338344	1	+	.	ID=K3A94_intron-g14104.t1;Name=K3A94_intron-g14104.t1;Parent=K3A94_transcript-g14104.t1
contig_1088	AUGUSTUS	exon	2338345	2338448	.	+	.	ID=K3A94_exon-g14104.t1;Name=K3A94_exon-g14104.t1;Parent=K3A94_transcript-g14104.t1
contig_1088	AUGUSTUS	CDS	2338345	2338448	1	+	0	ID=K3A94_CDS-g14104.t1;Name=K3A94_CDS-g14104.t1;Parent=K3A94_transcript-g14104.t1
contig_1088	AUGUSTUS	intron	2338449	2338498	1	+	.	ID=K3A94_intron-g14104.t1;Name=K3A94_intron-g14104.t1;Parent=K3A94_transcript-g14104.t1
contig_1088	AUGUSTUS	exon	2338499	2338609	.	+	.	ID=K3A94_exon-g14104.t1;Name=K3A94_exon-g14104.t1;Parent=K3A94_transcript-g14104.t1
contig_1088	AUGUSTUS	CDS	2338499	2338609	1	+	1	ID=K3A94_CDS-g14104.t1;Name=K3A94_CDS-g14104.t1;Parent=K3A94_transcript-g14104.t1
contig_1088	AUGUSTUS	intron	2338610	2338672	1	+	.	ID=K3A94_intron-g14104.t1;Name=K3A94_intron-g14104.t1;Parent=K3A94_transcript-g14104.t1
contig_1088	AUGUSTUS	exon	2338673	2338982	.	+	.	ID=K3A94_exon-g14104.t1;Name=K3A94_exon-g14104.t1;Parent=K3A94_transcript-g14104.t1
contig_1088	AUGUSTUS	CDS	2338673	2338982	1	+	1	ID=K3A94_CDS-g14104.t1;Name=K3A94_CDS-g14104.t1;Parent=K3A94_transcript-g14104.t1
contig_1088	AUGUSTUS	stop_codon	2338980	2338982	.	+	0	ID=K3A94_stop_codon-g14104.t1;Name=K3A94_stop_codon-g14104.t1;Parent=K3A94_transcript-g14104.t1
contig_1088	AUGUSTUS	gene	2341476	2344230	0.96	+	.	ID=K3A94_g14105;Name=K3A94_g14105
contig_1088	AUGUSTUS	transcript	2341476	2344230	0.96	+	.	ID=K3A94_transcript-g14105.t1;Name=K3A94_transcript-g14105.t1;Parent=K3A94_g14105
contig_1088	AUGUSTUS	start_codon	2341476	2341478	.	+	0	ID=K3A94_start_codon-g14105.t1;Name=K3A94_start_codon-g14105.t1;Parent=K3A94_transcript-g14105.t1
contig_1088	AUGUSTUS	exon	2341476	2341769	.	+	.	ID=K3A94_exon-g14105.t1;Name=K3A94_exon-g14105.t1;Parent=K3A94_transcript-g14105.t1
contig_1088	AUGUSTUS	CDS	2341476	2341769	1	+	0	ID=K3A94_CDS-g14105.t1;Name=K3A94_CDS-g14105.t1;Parent=K3A94_transcript-g14105.t1
contig_1088	AUGUSTUS	intron	2341770	2342800	1	+	.	ID=K3A94_intron-g14105.t1;Name=K3A94_intron-g14105.t1;Parent=K3A94_transcript-g14105.t1
contig_1088	AUGUSTUS	exon	2342801	2342986	.	+	.	ID=K3A94_exon-g14105.t1;Name=K3A94_exon-g14105.t1;Parent=K3A94_transcript-g14105.t1
contig_1088	AUGUSTUS	CDS	2342801	2342986	1	+	0	ID=K3A94_CDS-g14105.t1;Name=K3A94_CDS-g14105.t1;Parent=K3A94_transcript-g14105.t1
contig_1088	AUGUSTUS	intron	2342987	2343070	1	+	.	ID=K3A94_intron-g14105.t1;Name=K3A94_intron-g14105.t1;Parent=K3A94_transcript-g14105.t1
contig_1088	AUGUSTUS	exon	2343071	2343251	.	+	.	ID=K3A94_exon-g14105.t1;Name=K3A94_exon-g14105.t1;Parent=K3A94_transcript-g14105.t1
contig_1088	AUGUSTUS	CDS	2343071	2343251	1	+	0	ID=K3A94_CDS-g14105.t1;Name=K3A94_CDS-g14105.t1;Parent=K3A94_transcript-g14105.t1
contig_1088	AUGUSTUS	intron	2343252	2343308	1	+	.	ID=K3A94_intron-g14105.t1;Name=K3A94_intron-g14105.t1;Parent=K3A94_transcript-g14105.t1
contig_1088	AUGUSTUS	exon	2343309	2343523	.	+	.	ID=K3A94_exon-g14105.t1;Name=K3A94_exon-g14105.t1;Parent=K3A94_transcript-g14105.t1
contig_1088	AUGUSTUS	CDS	2343309	2343523	1	+	2	ID=K3A94_CDS-g14105.t1;Name=K3A94_CDS-g14105.t1;Parent=K3A94_transcript-g14105.t1
contig_1088	AUGUSTUS	intron	2343524	2343585	1	+	.	ID=K3A94_intron-g14105.t1;Name=K3A94_intron-g14105.t1;Parent=K3A94_transcript-g14105.t1
contig_1088	AUGUSTUS	exon	2343586	2343689	.	+	.	ID=K3A94_exon-g14105.t1;Name=K3A94_exon-g14105.t1;Parent=K3A94_transcript-g14105.t1
contig_1088	AUGUSTUS	CDS	2343586	2343689	1	+	0	ID=K3A94_CDS-g14105.t1;Name=K3A94_CDS-g14105.t1;Parent=K3A94_transcript-g14105.t1
contig_1088	AUGUSTUS	intron	2343690	2343738	1	+	.	ID=K3A94_intron-g14105.t1;Name=K3A94_intron-g14105.t1;Parent=K3A94_transcript-g14105.t1
contig_1088	AUGUSTUS	exon	2343739	2343849	.	+	.	ID=K3A94_exon-g14105.t1;Name=K3A94_exon-g14105.t1;Parent=K3A94_transcript-g14105.t1
contig_1088	AUGUSTUS	CDS	2343739	2343849	1	+	1	ID=K3A94_CDS-g14105.t1;Name=K3A94_CDS-g14105.t1;Parent=K3A94_transcript-g14105.t1
contig_1088	AUGUSTUS	intron	2343850	2343917	1	+	.	ID=K3A94_intron-g14105.t1;Name=K3A94_intron-g14105.t1;Parent=K3A94_transcript-g14105.t1
contig_1088	AUGUSTUS	exon	2343918	2344230	.	+	.	ID=K3A94_exon-g14105.t1;Name=K3A94_exon-g14105.t1;Parent=K3A94_transcript-g14105.t1
contig_1088	AUGUSTUS	CDS	2343918	2344230	0.96	+	1	ID=K3A94_CDS-g14105.t1;Name=K3A94_CDS-g14105.t1;Parent=K3A94_transcript-g14105.t1
contig_1088	AUGUSTUS	stop_codon	2344228	2344230	.	+	0	ID=K3A94_stop_codon-g14105.t1;Name=K3A94_stop_codon-g14105.t1;Parent=K3A94_transcript-g14105.t1
contig_1088	AUGUSTUS	gene	2387418	2387690	0.98	-	.	ID=K3A94_g14106;Name=K3A94_g14106
contig_1088	AUGUSTUS	transcript	2387418	2387690	0.98	-	.	ID=K3A94_transcript-g14106.t1;Name=K3A94_transcript-g14106.t1;Parent=K3A94_g14106
contig_1088	AUGUSTUS	stop_codon	2387418	2387420	.	-	0	ID=K3A94_stop_codon-g14106.t1;Name=K3A94_stop_codon-g14106.t1;Parent=K3A94_transcript-g14106.t1
contig_1088	AUGUSTUS	exon	2387418	2387690	.	-	.	ID=K3A94_exon-g14106.t1;Name=K3A94_exon-g14106.t1;Parent=K3A94_transcript-g14106.t1
contig_1088	AUGUSTUS	CDS	2387418	2387690	0.98	-	0	ID=K3A94_CDS-g14106.t1;Name=K3A94_CDS-g14106.t1;Parent=K3A94_transcript-g14106.t1
contig_1088	AUGUSTUS	start_codon	2387688	2387690	.	-	0	ID=K3A94_start_codon-g14106.t1;Name=K3A94_start_codon-g14106.t1;Parent=K3A94_transcript-g14106.t1
contig_1088	AUGUSTUS	gene	2397073	2397366	0.53	+	.	ID=K3A94_g14107;Name=K3A94_g14107
contig_1088	AUGUSTUS	transcript	2397073	2397366	0.53	+	.	ID=K3A94_transcript-g14107.t1;Name=K3A94_transcript-g14107.t1;Parent=K3A94_g14107
contig_1088	AUGUSTUS	start_codon	2397073	2397075	.	+	0	ID=K3A94_start_codon-g14107.t1;Name=K3A94_start_codon-g14107.t1;Parent=K3A94_transcript-g14107.t1
contig_1088	AUGUSTUS	exon	2397073	2397366	.	+	.	ID=K3A94_exon-g14107.t1;Name=K3A94_exon-g14107.t1;Parent=K3A94_transcript-g14107.t1
contig_1088	AUGUSTUS	CDS	2397073	2397366	0.53	+	0	ID=K3A94_CDS-g14107.t1;Name=K3A94_CDS-g14107.t1;Parent=K3A94_transcript-g14107.t1
contig_1088	AUGUSTUS	stop_codon	2397364	2397366	.	+	0	ID=K3A94_stop_codon-g14107.t1;Name=K3A94_stop_codon-g14107.t1;Parent=K3A94_transcript-g14107.t1
contig_1088	AUGUSTUS	gene	2412710	2424900	1	+	.	ID=K3A94_g14108;Name=K3A94_g14108
contig_1088	AUGUSTUS	transcript	2412710	2424900	1	+	.	ID=K3A94_transcript-g14108.t1;Name=K3A94_transcript-g14108.t1;Parent=K3A94_g14108
contig_1088	AUGUSTUS	start_codon	2412710	2412712	.	+	0	ID=K3A94_start_codon-g14108.t1;Name=K3A94_start_codon-g14108.t1;Parent=K3A94_transcript-g14108.t1
contig_1088	AUGUSTUS	exon	2412710	2412795	.	+	.	ID=K3A94_exon-g14108.t1;Name=K3A94_exon-g14108.t1;Parent=K3A94_transcript-g14108.t1
contig_1088	AUGUSTUS	CDS	2412710	2412795	1	+	0	ID=K3A94_CDS-g14108.t1;Name=K3A94_CDS-g14108.t1;Parent=K3A94_transcript-g14108.t1
contig_1088	AUGUSTUS	intron	2412796	2424139	1	+	.	ID=K3A94_intron-g14108.t1;Name=K3A94_intron-g14108.t1;Parent=K3A94_transcript-g14108.t1
contig_1088	AUGUSTUS	exon	2424140	2424259	.	+	.	ID=K3A94_exon-g14108.t1;Name=K3A94_exon-g14108.t1;Parent=K3A94_transcript-g14108.t1
contig_1088	AUGUSTUS	CDS	2424140	2424259	1	+	1	ID=K3A94_CDS-g14108.t1;Name=K3A94_CDS-g14108.t1;Parent=K3A94_transcript-g14108.t1
contig_1088	AUGUSTUS	intron	2424260	2424779	1	+	.	ID=K3A94_intron-g14108.t1;Name=K3A94_intron-g14108.t1;Parent=K3A94_transcript-g14108.t1
contig_1088	AUGUSTUS	exon	2424780	2424900	.	+	.	ID=K3A94_exon-g14108.t1;Name=K3A94_exon-g14108.t1;Parent=K3A94_transcript-g14108.t1
contig_1088	AUGUSTUS	CDS	2424780	2424900	1	+	1	ID=K3A94_CDS-g14108.t1;Name=K3A94_CDS-g14108.t1;Parent=K3A94_transcript-g14108.t1
contig_1088	AUGUSTUS	stop_codon	2424898	2424900	.	+	0	ID=K3A94_stop_codon-g14108.t1;Name=K3A94_stop_codon-g14108.t1;Parent=K3A94_transcript-g14108.t1
contig_1088	AUGUSTUS	gene	2426164	2440862	1	+	.	ID=K3A94_g14109;Name=K3A94_g14109
contig_1088	AUGUSTUS	transcript	2426164	2440862	1	+	.	ID=K3A94_transcript-g14109.t1;Name=K3A94_transcript-g14109.t1;Parent=K3A94_g14109
contig_1088	AUGUSTUS	start_codon	2426164	2426166	.	+	0	ID=K3A94_start_codon-g14109.t1;Name=K3A94_start_codon-g14109.t1;Parent=K3A94_transcript-g14109.t1
contig_1088	AUGUSTUS	exon	2426164	2426259	.	+	.	ID=K3A94_exon-g14109.t1;Name=K3A94_exon-g14109.t1;Parent=K3A94_transcript-g14109.t1
contig_1088	AUGUSTUS	CDS	2426164	2426259	1	+	0	ID=K3A94_CDS-g14109.t1;Name=K3A94_CDS-g14109.t1;Parent=K3A94_transcript-g14109.t1
contig_1088	AUGUSTUS	intron	2426260	2429696	1	+	.	ID=K3A94_intron-g14109.t1;Name=K3A94_intron-g14109.t1;Parent=K3A94_transcript-g14109.t1
contig_1088	AUGUSTUS	exon	2429697	2429816	.	+	.	ID=K3A94_exon-g14109.t1;Name=K3A94_exon-g14109.t1;Parent=K3A94_transcript-g14109.t1
contig_1088	AUGUSTUS	CDS	2429697	2429816	1	+	0	ID=K3A94_CDS-g14109.t1;Name=K3A94_CDS-g14109.t1;Parent=K3A94_transcript-g14109.t1
contig_1088	AUGUSTUS	intron	2429817	2429932	1	+	.	ID=K3A94_intron-g14109.t1;Name=K3A94_intron-g14109.t1;Parent=K3A94_transcript-g14109.t1
contig_1088	AUGUSTUS	exon	2429933	2430070	.	+	.	ID=K3A94_exon-g14109.t1;Name=K3A94_exon-g14109.t1;Parent=K3A94_transcript-g14109.t1
contig_1088	AUGUSTUS	CDS	2429933	2430070	1	+	0	ID=K3A94_CDS-g14109.t1;Name=K3A94_CDS-g14109.t1;Parent=K3A94_transcript-g14109.t1
contig_1088	AUGUSTUS	intron	2430071	2430620	1	+	.	ID=K3A94_intron-g14109.t1;Name=K3A94_intron-g14109.t1;Parent=K3A94_transcript-g14109.t1
contig_1088	AUGUSTUS	exon	2430621	2430785	.	+	.	ID=K3A94_exon-g14109.t1;Name=K3A94_exon-g14109.t1;Parent=K3A94_transcript-g14109.t1
contig_1088	AUGUSTUS	CDS	2430621	2430785	1	+	0	ID=K3A94_CDS-g14109.t1;Name=K3A94_CDS-g14109.t1;Parent=K3A94_transcript-g14109.t1
contig_1088	AUGUSTUS	intron	2430786	2433310	1	+	.	ID=K3A94_intron-g14109.t1;Name=K3A94_intron-g14109.t1;Parent=K3A94_transcript-g14109.t1
contig_1088	AUGUSTUS	exon	2433311	2433650	.	+	.	ID=K3A94_exon-g14109.t1;Name=K3A94_exon-g14109.t1;Parent=K3A94_transcript-g14109.t1
contig_1088	AUGUSTUS	CDS	2433311	2433650	1	+	0	ID=K3A94_CDS-g14109.t1;Name=K3A94_CDS-g14109.t1;Parent=K3A94_transcript-g14109.t1
contig_1088	AUGUSTUS	intron	2433651	2434505	1	+	.	ID=K3A94_intron-g14109.t1;Name=K3A94_intron-g14109.t1;Parent=K3A94_transcript-g14109.t1
contig_1088	AUGUSTUS	exon	2434506	2434659	.	+	.	ID=K3A94_exon-g14109.t1;Name=K3A94_exon-g14109.t1;Parent=K3A94_transcript-g14109.t1
contig_1088	AUGUSTUS	CDS	2434506	2434659	1	+	2	ID=K3A94_CDS-g14109.t1;Name=K3A94_CDS-g14109.t1;Parent=K3A94_transcript-g14109.t1
contig_1088	AUGUSTUS	intron	2434660	2434725	1	+	.	ID=K3A94_intron-g14109.t1;Name=K3A94_intron-g14109.t1;Parent=K3A94_transcript-g14109.t1
contig_1088	AUGUSTUS	exon	2434726	2434814	.	+	.	ID=K3A94_exon-g14109.t1;Name=K3A94_exon-g14109.t1;Parent=K3A94_transcript-g14109.t1
contig_1088	AUGUSTUS	CDS	2434726	2434814	1	+	1	ID=K3A94_CDS-g14109.t1;Name=K3A94_CDS-g14109.t1;Parent=K3A94_transcript-g14109.t1
contig_1088	AUGUSTUS	intron	2434815	2434938	1	+	.	ID=K3A94_intron-g14109.t1;Name=K3A94_intron-g14109.t1;Parent=K3A94_transcript-g14109.t1
contig_1088	AUGUSTUS	exon	2434939	2435100	.	+	.	ID=K3A94_exon-g14109.t1;Name=K3A94_exon-g14109.t1;Parent=K3A94_transcript-g14109.t1
contig_1088	AUGUSTUS	CDS	2434939	2435100	1	+	2	ID=K3A94_CDS-g14109.t1;Name=K3A94_CDS-g14109.t1;Parent=K3A94_transcript-g14109.t1
contig_1088	AUGUSTUS	intron	2435101	2435224	1	+	.	ID=K3A94_intron-g14109.t1;Name=K3A94_intron-g14109.t1;Parent=K3A94_transcript-g14109.t1
contig_1088	AUGUSTUS	exon	2435225	2435700	.	+	.	ID=K3A94_exon-g14109.t1;Name=K3A94_exon-g14109.t1;Parent=K3A94_transcript-g14109.t1
contig_1088	AUGUSTUS	CDS	2435225	2435700	1	+	2	ID=K3A94_CDS-g14109.t1;Name=K3A94_CDS-g14109.t1;Parent=K3A94_transcript-g14109.t1
contig_1088	AUGUSTUS	intron	2435701	2436296	1	+	.	ID=K3A94_intron-g14109.t1;Name=K3A94_intron-g14109.t1;Parent=K3A94_transcript-g14109.t1
contig_1088	AUGUSTUS	exon	2436297	2436716	.	+	.	ID=K3A94_exon-g14109.t1;Name=K3A94_exon-g14109.t1;Parent=K3A94_transcript-g14109.t1
contig_1088	AUGUSTUS	CDS	2436297	2436716	1	+	0	ID=K3A94_CDS-g14109.t1;Name=K3A94_CDS-g14109.t1;Parent=K3A94_transcript-g14109.t1
contig_1088	AUGUSTUS	intron	2436717	2437329	1	+	.	ID=K3A94_intron-g14109.t1;Name=K3A94_intron-g14109.t1;Parent=K3A94_transcript-g14109.t1
contig_1088	AUGUSTUS	exon	2437330	2437590	.	+	.	ID=K3A94_exon-g14109.t1;Name=K3A94_exon-g14109.t1;Parent=K3A94_transcript-g14109.t1
contig_1088	AUGUSTUS	CDS	2437330	2437590	1	+	0	ID=K3A94_CDS-g14109.t1;Name=K3A94_CDS-g14109.t1;Parent=K3A94_transcript-g14109.t1
contig_1088	AUGUSTUS	intron	2437591	2437652	1	+	.	ID=K3A94_intron-g14109.t1;Name=K3A94_intron-g14109.t1;Parent=K3A94_transcript-g14109.t1
contig_1088	AUGUSTUS	exon	2437653	2438117	.	+	.	ID=K3A94_exon-g14109.t1;Name=K3A94_exon-g14109.t1;Parent=K3A94_transcript-g14109.t1
contig_1088	AUGUSTUS	CDS	2437653	2438117	1	+	0	ID=K3A94_CDS-g14109.t1;Name=K3A94_CDS-g14109.t1;Parent=K3A94_transcript-g14109.t1
contig_1088	AUGUSTUS	intron	2438118	2438782	1	+	.	ID=K3A94_intron-g14109.t1;Name=K3A94_intron-g14109.t1;Parent=K3A94_transcript-g14109.t1
contig_1088	AUGUSTUS	exon	2438783	2439348	.	+	.	ID=K3A94_exon-g14109.t1;Name=K3A94_exon-g14109.t1;Parent=K3A94_transcript-g14109.t1
contig_1088	AUGUSTUS	CDS	2438783	2439348	1	+	0	ID=K3A94_CDS-g14109.t1;Name=K3A94_CDS-g14109.t1;Parent=K3A94_transcript-g14109.t1
contig_1088	AUGUSTUS	intron	2439349	2439762	1	+	.	ID=K3A94_intron-g14109.t1;Name=K3A94_intron-g14109.t1;Parent=K3A94_transcript-g14109.t1
contig_1088	AUGUSTUS	exon	2439763	2439958	.	+	.	ID=K3A94_exon-g14109.t1;Name=K3A94_exon-g14109.t1;Parent=K3A94_transcript-g14109.t1
contig_1088	AUGUSTUS	CDS	2439763	2439958	1	+	1	ID=K3A94_CDS-g14109.t1;Name=K3A94_CDS-g14109.t1;Parent=K3A94_transcript-g14109.t1
contig_1088	AUGUSTUS	intron	2439959	2440020	1	+	.	ID=K3A94_intron-g14109.t1;Name=K3A94_intron-g14109.t1;Parent=K3A94_transcript-g14109.t1
contig_1088	AUGUSTUS	exon	2440021	2440223	.	+	.	ID=K3A94_exon-g14109.t1;Name=K3A94_exon-g14109.t1;Parent=K3A94_transcript-g14109.t1
contig_1088	AUGUSTUS	CDS	2440021	2440223	1	+	0	ID=K3A94_CDS-g14109.t1;Name=K3A94_CDS-g14109.t1;Parent=K3A94_transcript-g14109.t1
contig_1088	AUGUSTUS	intron	2440224	2440669	1	+	.	ID=K3A94_intron-g14109.t1;Name=K3A94_intron-g14109.t1;Parent=K3A94_transcript-g14109.t1
contig_1088	AUGUSTUS	exon	2440670	2440862	.	+	.	ID=K3A94_exon-g14109.t1;Name=K3A94_exon-g14109.t1;Parent=K3A94_transcript-g14109.t1
contig_1088	AUGUSTUS	CDS	2440670	2440862	1	+	1	ID=K3A94_CDS-g14109.t1;Name=K3A94_CDS-g14109.t1;Parent=K3A94_transcript-g14109.t1
contig_1088	AUGUSTUS	stop_codon	2440860	2440862	.	+	0	ID=K3A94_stop_codon-g14109.t1;Name=K3A94_stop_codon-g14109.t1;Parent=K3A94_transcript-g14109.t1
contig_1088	AUGUSTUS	gene	2444314	2444853	0.97	-	.	ID=K3A94_g14110;Name=K3A94_g14110
contig_1088	AUGUSTUS	transcript	2444314	2444853	0.97	-	.	ID=K3A94_transcript-g14110.t1;Name=K3A94_transcript-g14110.t1;Parent=K3A94_g14110
contig_1088	AUGUSTUS	stop_codon	2444314	2444316	.	-	0	ID=K3A94_stop_codon-g14110.t1;Name=K3A94_stop_codon-g14110.t1;Parent=K3A94_transcript-g14110.t1
contig_1088	AUGUSTUS	exon	2444314	2444853	.	-	.	ID=K3A94_exon-g14110.t1;Name=K3A94_exon-g14110.t1;Parent=K3A94_transcript-g14110.t1
contig_1088	AUGUSTUS	CDS	2444314	2444853	0.97	-	0	ID=K3A94_CDS-g14110.t1;Name=K3A94_CDS-g14110.t1;Parent=K3A94_transcript-g14110.t1
contig_1088	AUGUSTUS	start_codon	2444851	2444853	.	-	0	ID=K3A94_start_codon-g14110.t1;Name=K3A94_start_codon-g14110.t1;Parent=K3A94_transcript-g14110.t1
contig_1088	AUGUSTUS	gene	2446653	2450065	1.42	-	.	ID=K3A94_g14111;Name=K3A94_g14111
contig_1088	AUGUSTUS	transcript	2446653	2450065	0.79	-	.	ID=K3A94_transcript-g14111.t1;Name=K3A94_transcript-g14111.t1;Parent=K3A94_g14111
contig_1088	AUGUSTUS	stop_codon	2446653	2446655	.	-	0	ID=K3A94_stop_codon-g14111.t1;Name=K3A94_stop_codon-g14111.t1;Parent=K3A94_transcript-g14111.t1
contig_1088	AUGUSTUS	exon	2446653	2447162	.	-	.	ID=K3A94_exon-g14111.t1;Name=K3A94_exon-g14111.t1;Parent=K3A94_transcript-g14111.t1
contig_1088	AUGUSTUS	CDS	2446653	2447162	1	-	0	ID=K3A94_CDS-g14111.t1;Name=K3A94_CDS-g14111.t1;Parent=K3A94_transcript-g14111.t1
contig_1088	AUGUSTUS	intron	2447163	2447438	1	-	.	ID=K3A94_intron-g14111.t1;Name=K3A94_intron-g14111.t1;Parent=K3A94_transcript-g14111.t1
contig_1088	AUGUSTUS	exon	2447439	2447757	.	-	.	ID=K3A94_exon-g14111.t1;Name=K3A94_exon-g14111.t1;Parent=K3A94_transcript-g14111.t1
contig_1088	AUGUSTUS	CDS	2447439	2447757	1	-	1	ID=K3A94_CDS-g14111.t1;Name=K3A94_CDS-g14111.t1;Parent=K3A94_transcript-g14111.t1
contig_1088	AUGUSTUS	intron	2447758	2447960	1	-	.	ID=K3A94_intron-g14111.t1;Name=K3A94_intron-g14111.t1;Parent=K3A94_transcript-g14111.t1
contig_1088	AUGUSTUS	exon	2447961	2448248	.	-	.	ID=K3A94_exon-g14111.t1;Name=K3A94_exon-g14111.t1;Parent=K3A94_transcript-g14111.t1
contig_1088	AUGUSTUS	CDS	2447961	2448248	0.94	-	1	ID=K3A94_CDS-g14111.t1;Name=K3A94_CDS-g14111.t1;Parent=K3A94_transcript-g14111.t1
contig_1088	AUGUSTUS	intron	2448249	2448347	0.93	-	.	ID=K3A94_intron-g14111.t1;Name=K3A94_intron-g14111.t1;Parent=K3A94_transcript-g14111.t1
contig_1088	AUGUSTUS	exon	2448348	2448418	.	-	.	ID=K3A94_exon-g14111.t1;Name=K3A94_exon-g14111.t1;Parent=K3A94_transcript-g14111.t1
contig_1088	AUGUSTUS	CDS	2448348	2448418	0.93	-	0	ID=K3A94_CDS-g14111.t1;Name=K3A94_CDS-g14111.t1;Parent=K3A94_transcript-g14111.t1
contig_1088	AUGUSTUS	intron	2448419	2449838	0.93	-	.	ID=K3A94_intron-g14111.t1;Name=K3A94_intron-g14111.t1;Parent=K3A94_transcript-g14111.t1
contig_1088	AUGUSTUS	transcript	2449752	2450065	0.63	-	.	ID=K3A94_transcript-g14111.t2;Name=K3A94_transcript-g14111.t2;Parent=K3A94_g14111
contig_1088	AUGUSTUS	stop_codon	2449752	2449754	.	-	0	ID=K3A94_stop_codon-g14111.t2;Name=K3A94_stop_codon-g14111.t2;Parent=K3A94_transcript-g14111.t2
contig_1088	AUGUSTUS	exon	2449752	2449793	.	-	.	ID=K3A94_exon-g14111.t2;Name=K3A94_exon-g14111.t2;Parent=K3A94_transcript-g14111.t2
contig_1088	AUGUSTUS	CDS	2449752	2449793	0.73	-	0	ID=K3A94_CDS-g14111.t2;Name=K3A94_CDS-g14111.t2;Parent=K3A94_transcript-g14111.t2
contig_1088	AUGUSTUS	intron	2449794	2449838	0.73	-	.	ID=K3A94_intron-g14111.t2;Name=K3A94_intron-g14111.t2;Parent=K3A94_transcript-g14111.t2
contig_1088	AUGUSTUS	exon	2449839	2450003	.	-	.	ID=K3A94_exon-g14111.t2;Name=K3A94_exon-g14111.t2;Parent=K3A94_transcript-g14111.t2
contig_1088	AUGUSTUS	exon	2449839	2450003	.	-	.	ID=K3A94_exon-g14111.t1;Name=K3A94_exon-g14111.t1;Parent=K3A94_transcript-g14111.t1
contig_1088	AUGUSTUS	CDS	2449839	2450003	0.73	-	0	ID=K3A94_CDS-g14111.t2;Name=K3A94_CDS-g14111.t2;Parent=K3A94_transcript-g14111.t2
contig_1088	AUGUSTUS	CDS	2449839	2450003	1	-	0	ID=K3A94_CDS-g14111.t1;Name=K3A94_CDS-g14111.t1;Parent=K3A94_transcript-g14111.t1
contig_1088	AUGUSTUS	intron	2450004	2450053	0.63	-	.	ID=K3A94_intron-g14111.t2;Name=K3A94_intron-g14111.t2;Parent=K3A94_transcript-g14111.t2
contig_1088	AUGUSTUS	intron	2450004	2450053	0.87	-	.	ID=K3A94_intron-g14111.t1;Name=K3A94_intron-g14111.t1;Parent=K3A94_transcript-g14111.t1
contig_1088	AUGUSTUS	exon	2450054	2450065	.	-	.	ID=K3A94_exon-g14111.t2;Name=K3A94_exon-g14111.t2;Parent=K3A94_transcript-g14111.t2
contig_1088	AUGUSTUS	exon	2450054	2450065	.	-	.	ID=K3A94_exon-g14111.t1;Name=K3A94_exon-g14111.t1;Parent=K3A94_transcript-g14111.t1
contig_1088	AUGUSTUS	CDS	2450054	2450065	0.63	-	0	ID=K3A94_CDS-g14111.t2;Name=K3A94_CDS-g14111.t2;Parent=K3A94_transcript-g14111.t2
contig_1088	AUGUSTUS	CDS	2450054	2450065	0.87	-	0	ID=K3A94_CDS-g14111.t1;Name=K3A94_CDS-g14111.t1;Parent=K3A94_transcript-g14111.t1
contig_1088	AUGUSTUS	start_codon	2450063	2450065	.	-	0	ID=K3A94_start_codon-g14111.t2;Name=K3A94_start_codon-g14111.t2;Parent=K3A94_transcript-g14111.t2
contig_1088	AUGUSTUS	start_codon	2450063	2450065	.	-	0	ID=K3A94_start_codon-g14111.t1;Name=K3A94_start_codon-g14111.t1;Parent=K3A94_transcript-g14111.t1
contig_1088	AUGUSTUS	gene	2452367	2454570	0.99	+	.	ID=K3A94_g14112;Name=K3A94_g14112
contig_1088	AUGUSTUS	transcript	2452367	2454570	0.99	+	.	ID=K3A94_transcript-g14112.t1;Name=K3A94_transcript-g14112.t1;Parent=K3A94_g14112
contig_1088	AUGUSTUS	start_codon	2452367	2452369	.	+	0	ID=K3A94_start_codon-g14112.t1;Name=K3A94_start_codon-g14112.t1;Parent=K3A94_transcript-g14112.t1
contig_1088	AUGUSTUS	exon	2452367	2452424	.	+	.	ID=K3A94_exon-g14112.t1;Name=K3A94_exon-g14112.t1;Parent=K3A94_transcript-g14112.t1
contig_1088	AUGUSTUS	CDS	2452367	2452424	1	+	0	ID=K3A94_CDS-g14112.t1;Name=K3A94_CDS-g14112.t1;Parent=K3A94_transcript-g14112.t1
contig_1088	AUGUSTUS	intron	2452425	2453916	1	+	.	ID=K3A94_intron-g14112.t1;Name=K3A94_intron-g14112.t1;Parent=K3A94_transcript-g14112.t1
contig_1088	AUGUSTUS	exon	2453917	2454101	.	+	.	ID=K3A94_exon-g14112.t1;Name=K3A94_exon-g14112.t1;Parent=K3A94_transcript-g14112.t1
contig_1088	AUGUSTUS	CDS	2453917	2454101	1	+	2	ID=K3A94_CDS-g14112.t1;Name=K3A94_CDS-g14112.t1;Parent=K3A94_transcript-g14112.t1
contig_1088	AUGUSTUS	intron	2454102	2454288	1	+	.	ID=K3A94_intron-g14112.t1;Name=K3A94_intron-g14112.t1;Parent=K3A94_transcript-g14112.t1
contig_1088	AUGUSTUS	exon	2454289	2454570	.	+	.	ID=K3A94_exon-g14112.t1;Name=K3A94_exon-g14112.t1;Parent=K3A94_transcript-g14112.t1
contig_1088	AUGUSTUS	CDS	2454289	2454570	0.99	+	0	ID=K3A94_CDS-g14112.t1;Name=K3A94_CDS-g14112.t1;Parent=K3A94_transcript-g14112.t1
contig_1088	AUGUSTUS	stop_codon	2454568	2454570	.	+	0	ID=K3A94_stop_codon-g14112.t1;Name=K3A94_stop_codon-g14112.t1;Parent=K3A94_transcript-g14112.t1
contig_1088	AUGUSTUS	gene	2456061	2461108	0.7	-	.	ID=K3A94_g14113;Name=K3A94_g14113
contig_1088	AUGUSTUS	transcript	2456061	2461108	0.7	-	.	ID=K3A94_transcript-g14113.t1;Name=K3A94_transcript-g14113.t1;Parent=K3A94_g14113
contig_1088	AUGUSTUS	stop_codon	2456061	2456063	.	-	0	ID=K3A94_stop_codon-g14113.t1;Name=K3A94_stop_codon-g14113.t1;Parent=K3A94_transcript-g14113.t1
contig_1088	AUGUSTUS	exon	2456061	2456233	.	-	.	ID=K3A94_exon-g14113.t1;Name=K3A94_exon-g14113.t1;Parent=K3A94_transcript-g14113.t1
contig_1088	AUGUSTUS	CDS	2456061	2456233	1	-	2	ID=K3A94_CDS-g14113.t1;Name=K3A94_CDS-g14113.t1;Parent=K3A94_transcript-g14113.t1
contig_1088	AUGUSTUS	intron	2456234	2456294	1	-	.	ID=K3A94_intron-g14113.t1;Name=K3A94_intron-g14113.t1;Parent=K3A94_transcript-g14113.t1
contig_1088	AUGUSTUS	exon	2456295	2456579	.	-	.	ID=K3A94_exon-g14113.t1;Name=K3A94_exon-g14113.t1;Parent=K3A94_transcript-g14113.t1
contig_1088	AUGUSTUS	CDS	2456295	2456579	1	-	2	ID=K3A94_CDS-g14113.t1;Name=K3A94_CDS-g14113.t1;Parent=K3A94_transcript-g14113.t1
contig_1088	AUGUSTUS	intron	2456580	2457584	1	-	.	ID=K3A94_intron-g14113.t1;Name=K3A94_intron-g14113.t1;Parent=K3A94_transcript-g14113.t1
contig_1088	AUGUSTUS	exon	2457585	2457732	.	-	.	ID=K3A94_exon-g14113.t1;Name=K3A94_exon-g14113.t1;Parent=K3A94_transcript-g14113.t1
contig_1088	AUGUSTUS	CDS	2457585	2457732	1	-	0	ID=K3A94_CDS-g14113.t1;Name=K3A94_CDS-g14113.t1;Parent=K3A94_transcript-g14113.t1
contig_1088	AUGUSTUS	intron	2457733	2457793	1	-	.	ID=K3A94_intron-g14113.t1;Name=K3A94_intron-g14113.t1;Parent=K3A94_transcript-g14113.t1
contig_1088	AUGUSTUS	exon	2457794	2458076	.	-	.	ID=K3A94_exon-g14113.t1;Name=K3A94_exon-g14113.t1;Parent=K3A94_transcript-g14113.t1
contig_1088	AUGUSTUS	CDS	2457794	2458076	1	-	1	ID=K3A94_CDS-g14113.t1;Name=K3A94_CDS-g14113.t1;Parent=K3A94_transcript-g14113.t1
contig_1088	AUGUSTUS	intron	2458077	2458408	1	-	.	ID=K3A94_intron-g14113.t1;Name=K3A94_intron-g14113.t1;Parent=K3A94_transcript-g14113.t1
contig_1088	AUGUSTUS	exon	2458409	2458893	.	-	.	ID=K3A94_exon-g14113.t1;Name=K3A94_exon-g14113.t1;Parent=K3A94_transcript-g14113.t1
contig_1088	AUGUSTUS	CDS	2458409	2458893	0.99	-	0	ID=K3A94_CDS-g14113.t1;Name=K3A94_CDS-g14113.t1;Parent=K3A94_transcript-g14113.t1
contig_1088	AUGUSTUS	intron	2458894	2458959	1	-	.	ID=K3A94_intron-g14113.t1;Name=K3A94_intron-g14113.t1;Parent=K3A94_transcript-g14113.t1
contig_1088	AUGUSTUS	exon	2458960	2459081	.	-	.	ID=K3A94_exon-g14113.t1;Name=K3A94_exon-g14113.t1;Parent=K3A94_transcript-g14113.t1
contig_1088	AUGUSTUS	CDS	2458960	2459081	1	-	2	ID=K3A94_CDS-g14113.t1;Name=K3A94_CDS-g14113.t1;Parent=K3A94_transcript-g14113.t1
contig_1088	AUGUSTUS	intron	2459082	2459397	1	-	.	ID=K3A94_intron-g14113.t1;Name=K3A94_intron-g14113.t1;Parent=K3A94_transcript-g14113.t1
contig_1088	AUGUSTUS	exon	2459398	2459535	.	-	.	ID=K3A94_exon-g14113.t1;Name=K3A94_exon-g14113.t1;Parent=K3A94_transcript-g14113.t1
contig_1088	AUGUSTUS	CDS	2459398	2459535	1	-	2	ID=K3A94_CDS-g14113.t1;Name=K3A94_CDS-g14113.t1;Parent=K3A94_transcript-g14113.t1
contig_1088	AUGUSTUS	intron	2459536	2459592	1	-	.	ID=K3A94_intron-g14113.t1;Name=K3A94_intron-g14113.t1;Parent=K3A94_transcript-g14113.t1
contig_1088	AUGUSTUS	exon	2459593	2459794	.	-	.	ID=K3A94_exon-g14113.t1;Name=K3A94_exon-g14113.t1;Parent=K3A94_transcript-g14113.t1
contig_1088	AUGUSTUS	CDS	2459593	2459794	1	-	0	ID=K3A94_CDS-g14113.t1;Name=K3A94_CDS-g14113.t1;Parent=K3A94_transcript-g14113.t1
contig_1088	AUGUSTUS	intron	2459795	2459857	1	-	.	ID=K3A94_intron-g14113.t1;Name=K3A94_intron-g14113.t1;Parent=K3A94_transcript-g14113.t1
contig_1088	AUGUSTUS	exon	2459858	2460386	.	-	.	ID=K3A94_exon-g14113.t1;Name=K3A94_exon-g14113.t1;Parent=K3A94_transcript-g14113.t1
contig_1088	AUGUSTUS	CDS	2459858	2460386	1	-	1	ID=K3A94_CDS-g14113.t1;Name=K3A94_CDS-g14113.t1;Parent=K3A94_transcript-g14113.t1
contig_1088	AUGUSTUS	intron	2460387	2460436	1	-	.	ID=K3A94_intron-g14113.t1;Name=K3A94_intron-g14113.t1;Parent=K3A94_transcript-g14113.t1
contig_1088	AUGUSTUS	exon	2460437	2460734	.	-	.	ID=K3A94_exon-g14113.t1;Name=K3A94_exon-g14113.t1;Parent=K3A94_transcript-g14113.t1
contig_1088	AUGUSTUS	CDS	2460437	2460734	1	-	2	ID=K3A94_CDS-g14113.t1;Name=K3A94_CDS-g14113.t1;Parent=K3A94_transcript-g14113.t1
contig_1088	AUGUSTUS	intron	2460735	2460786	1	-	.	ID=K3A94_intron-g14113.t1;Name=K3A94_intron-g14113.t1;Parent=K3A94_transcript-g14113.t1
contig_1088	AUGUSTUS	exon	2460787	2461108	.	-	.	ID=K3A94_exon-g14113.t1;Name=K3A94_exon-g14113.t1;Parent=K3A94_transcript-g14113.t1
contig_1088	AUGUSTUS	CDS	2460787	2461108	0.7	-	0	ID=K3A94_CDS-g14113.t1;Name=K3A94_CDS-g14113.t1;Parent=K3A94_transcript-g14113.t1
contig_1088	AUGUSTUS	start_codon	2461106	2461108	.	-	0	ID=K3A94_start_codon-g14113.t1;Name=K3A94_start_codon-g14113.t1;Parent=K3A94_transcript-g14113.t1
contig_1088	AUGUSTUS	gene	2462916	2464417	1	+	.	ID=K3A94_g14114;Name=K3A94_g14114
contig_1088	AUGUSTUS	transcript	2462916	2464417	1	+	.	ID=K3A94_transcript-g14114.t1;Name=K3A94_transcript-g14114.t1;Parent=K3A94_g14114
contig_1088	AUGUSTUS	start_codon	2462916	2462918	.	+	0	ID=K3A94_start_codon-g14114.t1;Name=K3A94_start_codon-g14114.t1;Parent=K3A94_transcript-g14114.t1
contig_1088	AUGUSTUS	exon	2462916	2462973	.	+	.	ID=K3A94_exon-g14114.t1;Name=K3A94_exon-g14114.t1;Parent=K3A94_transcript-g14114.t1
contig_1088	AUGUSTUS	CDS	2462916	2462973	1	+	0	ID=K3A94_CDS-g14114.t1;Name=K3A94_CDS-g14114.t1;Parent=K3A94_transcript-g14114.t1
contig_1088	AUGUSTUS	intron	2462974	2463036	1	+	.	ID=K3A94_intron-g14114.t1;Name=K3A94_intron-g14114.t1;Parent=K3A94_transcript-g14114.t1
contig_1088	AUGUSTUS	exon	2463037	2463227	.	+	.	ID=K3A94_exon-g14114.t1;Name=K3A94_exon-g14114.t1;Parent=K3A94_transcript-g14114.t1
contig_1088	AUGUSTUS	CDS	2463037	2463227	1	+	2	ID=K3A94_CDS-g14114.t1;Name=K3A94_CDS-g14114.t1;Parent=K3A94_transcript-g14114.t1
contig_1088	AUGUSTUS	intron	2463228	2464129	1	+	.	ID=K3A94_intron-g14114.t1;Name=K3A94_intron-g14114.t1;Parent=K3A94_transcript-g14114.t1
contig_1088	AUGUSTUS	exon	2464130	2464417	.	+	.	ID=K3A94_exon-g14114.t1;Name=K3A94_exon-g14114.t1;Parent=K3A94_transcript-g14114.t1
contig_1088	AUGUSTUS	CDS	2464130	2464417	1	+	0	ID=K3A94_CDS-g14114.t1;Name=K3A94_CDS-g14114.t1;Parent=K3A94_transcript-g14114.t1
contig_1088	AUGUSTUS	stop_codon	2464415	2464417	.	+	0	ID=K3A94_stop_codon-g14114.t1;Name=K3A94_stop_codon-g14114.t1;Parent=K3A94_transcript-g14114.t1
contig_1088	AUGUSTUS	gene	2466098	2468790	0.99	+	.	ID=K3A94_g14115;Name=K3A94_g14115
contig_1088	AUGUSTUS	transcript	2466098	2468790	0.99	+	.	ID=K3A94_transcript-g14115.t1;Name=K3A94_transcript-g14115.t1;Parent=K3A94_g14115
contig_1088	AUGUSTUS	start_codon	2466098	2466100	.	+	0	ID=K3A94_start_codon-g14115.t1;Name=K3A94_start_codon-g14115.t1;Parent=K3A94_transcript-g14115.t1
contig_1088	AUGUSTUS	exon	2466098	2466152	.	+	.	ID=K3A94_exon-g14115.t1;Name=K3A94_exon-g14115.t1;Parent=K3A94_transcript-g14115.t1
contig_1088	AUGUSTUS	CDS	2466098	2466152	1	+	0	ID=K3A94_CDS-g14115.t1;Name=K3A94_CDS-g14115.t1;Parent=K3A94_transcript-g14115.t1
contig_1088	AUGUSTUS	intron	2466153	2466225	1	+	.	ID=K3A94_intron-g14115.t1;Name=K3A94_intron-g14115.t1;Parent=K3A94_transcript-g14115.t1
contig_1088	AUGUSTUS	exon	2466226	2466416	.	+	.	ID=K3A94_exon-g14115.t1;Name=K3A94_exon-g14115.t1;Parent=K3A94_transcript-g14115.t1
contig_1088	AUGUSTUS	CDS	2466226	2466416	1	+	2	ID=K3A94_CDS-g14115.t1;Name=K3A94_CDS-g14115.t1;Parent=K3A94_transcript-g14115.t1
contig_1088	AUGUSTUS	intron	2466417	2468502	1	+	.	ID=K3A94_intron-g14115.t1;Name=K3A94_intron-g14115.t1;Parent=K3A94_transcript-g14115.t1
contig_1088	AUGUSTUS	exon	2468503	2468790	.	+	.	ID=K3A94_exon-g14115.t1;Name=K3A94_exon-g14115.t1;Parent=K3A94_transcript-g14115.t1
contig_1088	AUGUSTUS	CDS	2468503	2468790	0.99	+	0	ID=K3A94_CDS-g14115.t1;Name=K3A94_CDS-g14115.t1;Parent=K3A94_transcript-g14115.t1
contig_1088	AUGUSTUS	stop_codon	2468788	2468790	.	+	0	ID=K3A94_stop_codon-g14115.t1;Name=K3A94_stop_codon-g14115.t1;Parent=K3A94_transcript-g14115.t1
contig_1088	AUGUSTUS	gene	2470169	2474114	0.88	+	.	ID=K3A94_g14116;Name=K3A94_g14116
contig_1088	AUGUSTUS	transcript	2470169	2474114	0.88	+	.	ID=K3A94_transcript-g14116.t1;Name=K3A94_transcript-g14116.t1;Parent=K3A94_g14116
contig_1088	AUGUSTUS	start_codon	2470169	2470171	.	+	0	ID=K3A94_start_codon-g14116.t1;Name=K3A94_start_codon-g14116.t1;Parent=K3A94_transcript-g14116.t1
contig_1088	AUGUSTUS	exon	2470169	2470223	.	+	.	ID=K3A94_exon-g14116.t1;Name=K3A94_exon-g14116.t1;Parent=K3A94_transcript-g14116.t1
contig_1088	AUGUSTUS	CDS	2470169	2470223	0.88	+	0	ID=K3A94_CDS-g14116.t1;Name=K3A94_CDS-g14116.t1;Parent=K3A94_transcript-g14116.t1
contig_1088	AUGUSTUS	intron	2470224	2470281	1	+	.	ID=K3A94_intron-g14116.t1;Name=K3A94_intron-g14116.t1;Parent=K3A94_transcript-g14116.t1
contig_1088	AUGUSTUS	exon	2470282	2470472	.	+	.	ID=K3A94_exon-g14116.t1;Name=K3A94_exon-g14116.t1;Parent=K3A94_transcript-g14116.t1
contig_1088	AUGUSTUS	CDS	2470282	2470472	1	+	2	ID=K3A94_CDS-g14116.t1;Name=K3A94_CDS-g14116.t1;Parent=K3A94_transcript-g14116.t1
contig_1088	AUGUSTUS	intron	2470473	2473826	1	+	.	ID=K3A94_intron-g14116.t1;Name=K3A94_intron-g14116.t1;Parent=K3A94_transcript-g14116.t1
contig_1088	AUGUSTUS	exon	2473827	2474114	.	+	.	ID=K3A94_exon-g14116.t1;Name=K3A94_exon-g14116.t1;Parent=K3A94_transcript-g14116.t1
contig_1088	AUGUSTUS	CDS	2473827	2474114	1	+	0	ID=K3A94_CDS-g14116.t1;Name=K3A94_CDS-g14116.t1;Parent=K3A94_transcript-g14116.t1
contig_1088	AUGUSTUS	stop_codon	2474112	2474114	.	+	0	ID=K3A94_stop_codon-g14116.t1;Name=K3A94_stop_codon-g14116.t1;Parent=K3A94_transcript-g14116.t1
contig_1088	AUGUSTUS	gene	2479066	2482869	0.99	+	.	ID=K3A94_g14117;Name=K3A94_g14117
contig_1088	AUGUSTUS	transcript	2479066	2482869	0.99	+	.	ID=K3A94_transcript-g14117.t1;Name=K3A94_transcript-g14117.t1;Parent=K3A94_g14117
contig_1088	AUGUSTUS	start_codon	2479066	2479068	.	+	0	ID=K3A94_start_codon-g14117.t1;Name=K3A94_start_codon-g14117.t1;Parent=K3A94_transcript-g14117.t1
contig_1088	AUGUSTUS	exon	2479066	2479298	.	+	.	ID=K3A94_exon-g14117.t1;Name=K3A94_exon-g14117.t1;Parent=K3A94_transcript-g14117.t1
contig_1088	AUGUSTUS	CDS	2479066	2479298	1	+	0	ID=K3A94_CDS-g14117.t1;Name=K3A94_CDS-g14117.t1;Parent=K3A94_transcript-g14117.t1
contig_1088	AUGUSTUS	intron	2479299	2479364	1	+	.	ID=K3A94_intron-g14117.t1;Name=K3A94_intron-g14117.t1;Parent=K3A94_transcript-g14117.t1
contig_1088	AUGUSTUS	exon	2479365	2479762	.	+	.	ID=K3A94_exon-g14117.t1;Name=K3A94_exon-g14117.t1;Parent=K3A94_transcript-g14117.t1
contig_1088	AUGUSTUS	CDS	2479365	2479762	1	+	1	ID=K3A94_CDS-g14117.t1;Name=K3A94_CDS-g14117.t1;Parent=K3A94_transcript-g14117.t1
contig_1088	AUGUSTUS	intron	2479763	2479823	1	+	.	ID=K3A94_intron-g14117.t1;Name=K3A94_intron-g14117.t1;Parent=K3A94_transcript-g14117.t1
contig_1088	AUGUSTUS	exon	2479824	2479997	.	+	.	ID=K3A94_exon-g14117.t1;Name=K3A94_exon-g14117.t1;Parent=K3A94_transcript-g14117.t1
contig_1088	AUGUSTUS	CDS	2479824	2479997	1	+	2	ID=K3A94_CDS-g14117.t1;Name=K3A94_CDS-g14117.t1;Parent=K3A94_transcript-g14117.t1
contig_1088	AUGUSTUS	intron	2479998	2482564	1	+	.	ID=K3A94_intron-g14117.t1;Name=K3A94_intron-g14117.t1;Parent=K3A94_transcript-g14117.t1
contig_1088	AUGUSTUS	exon	2482565	2482869	.	+	.	ID=K3A94_exon-g14117.t1;Name=K3A94_exon-g14117.t1;Parent=K3A94_transcript-g14117.t1
contig_1088	AUGUSTUS	CDS	2482565	2482869	0.99	+	2	ID=K3A94_CDS-g14117.t1;Name=K3A94_CDS-g14117.t1;Parent=K3A94_transcript-g14117.t1
contig_1088	AUGUSTUS	stop_codon	2482867	2482869	.	+	0	ID=K3A94_stop_codon-g14117.t1;Name=K3A94_stop_codon-g14117.t1;Parent=K3A94_transcript-g14117.t1
contig_1088	AUGUSTUS	gene	2488577	2489967	0.97	-	.	ID=K3A94_g14118;Name=K3A94_g14118
contig_1088	AUGUSTUS	transcript	2488577	2489967	0.97	-	.	ID=K3A94_transcript-g14118.t1;Name=K3A94_transcript-g14118.t1;Parent=K3A94_g14118
contig_1088	AUGUSTUS	stop_codon	2488577	2488579	.	-	0	ID=K3A94_stop_codon-g14118.t1;Name=K3A94_stop_codon-g14118.t1;Parent=K3A94_transcript-g14118.t1
contig_1088	AUGUSTUS	exon	2488577	2488636	.	-	.	ID=K3A94_exon-g14118.t1;Name=K3A94_exon-g14118.t1;Parent=K3A94_transcript-g14118.t1
contig_1088	AUGUSTUS	CDS	2488577	2488636	1	-	0	ID=K3A94_CDS-g14118.t1;Name=K3A94_CDS-g14118.t1;Parent=K3A94_transcript-g14118.t1
contig_1088	AUGUSTUS	intron	2488637	2488703	1	-	.	ID=K3A94_intron-g14118.t1;Name=K3A94_intron-g14118.t1;Parent=K3A94_transcript-g14118.t1
contig_1088	AUGUSTUS	exon	2488704	2488912	.	-	.	ID=K3A94_exon-g14118.t1;Name=K3A94_exon-g14118.t1;Parent=K3A94_transcript-g14118.t1
contig_1088	AUGUSTUS	CDS	2488704	2488912	1	-	2	ID=K3A94_CDS-g14118.t1;Name=K3A94_CDS-g14118.t1;Parent=K3A94_transcript-g14118.t1
contig_1088	AUGUSTUS	intron	2488913	2488974	1	-	.	ID=K3A94_intron-g14118.t1;Name=K3A94_intron-g14118.t1;Parent=K3A94_transcript-g14118.t1
contig_1088	AUGUSTUS	exon	2488975	2489130	.	-	.	ID=K3A94_exon-g14118.t1;Name=K3A94_exon-g14118.t1;Parent=K3A94_transcript-g14118.t1
contig_1088	AUGUSTUS	CDS	2488975	2489130	1	-	2	ID=K3A94_CDS-g14118.t1;Name=K3A94_CDS-g14118.t1;Parent=K3A94_transcript-g14118.t1
contig_1088	AUGUSTUS	intron	2489131	2489214	1	-	.	ID=K3A94_intron-g14118.t1;Name=K3A94_intron-g14118.t1;Parent=K3A94_transcript-g14118.t1
contig_1088	AUGUSTUS	exon	2489215	2489436	.	-	.	ID=K3A94_exon-g14118.t1;Name=K3A94_exon-g14118.t1;Parent=K3A94_transcript-g14118.t1
contig_1088	AUGUSTUS	CDS	2489215	2489436	1	-	2	ID=K3A94_CDS-g14118.t1;Name=K3A94_CDS-g14118.t1;Parent=K3A94_transcript-g14118.t1
contig_1088	AUGUSTUS	intron	2489437	2489494	1	-	.	ID=K3A94_intron-g14118.t1;Name=K3A94_intron-g14118.t1;Parent=K3A94_transcript-g14118.t1
contig_1088	AUGUSTUS	exon	2489495	2489675	.	-	.	ID=K3A94_exon-g14118.t1;Name=K3A94_exon-g14118.t1;Parent=K3A94_transcript-g14118.t1
contig_1088	AUGUSTUS	CDS	2489495	2489675	1	-	0	ID=K3A94_CDS-g14118.t1;Name=K3A94_CDS-g14118.t1;Parent=K3A94_transcript-g14118.t1
contig_1088	AUGUSTUS	intron	2489676	2489739	1	-	.	ID=K3A94_intron-g14118.t1;Name=K3A94_intron-g14118.t1;Parent=K3A94_transcript-g14118.t1
contig_1088	AUGUSTUS	exon	2489740	2489967	.	-	.	ID=K3A94_exon-g14118.t1;Name=K3A94_exon-g14118.t1;Parent=K3A94_transcript-g14118.t1
contig_1088	AUGUSTUS	CDS	2489740	2489967	0.97	-	0	ID=K3A94_CDS-g14118.t1;Name=K3A94_CDS-g14118.t1;Parent=K3A94_transcript-g14118.t1
contig_1088	AUGUSTUS	start_codon	2489965	2489967	.	-	0	ID=K3A94_start_codon-g14118.t1;Name=K3A94_start_codon-g14118.t1;Parent=K3A94_transcript-g14118.t1
contig_1088	AUGUSTUS	gene	2495370	2496736	0.4	-	.	ID=K3A94_g14119;Name=K3A94_g14119
contig_1088	AUGUSTUS	transcript	2495370	2496736	0.4	-	.	ID=K3A94_transcript-g14119.t1;Name=K3A94_transcript-g14119.t1;Parent=K3A94_g14119
contig_1088	AUGUSTUS	stop_codon	2495370	2495372	.	-	0	ID=K3A94_stop_codon-g14119.t1;Name=K3A94_stop_codon-g14119.t1;Parent=K3A94_transcript-g14119.t1
contig_1088	AUGUSTUS	exon	2495370	2495550	.	-	.	ID=K3A94_exon-g14119.t1;Name=K3A94_exon-g14119.t1;Parent=K3A94_transcript-g14119.t1
contig_1088	AUGUSTUS	CDS	2495370	2495550	0.64	-	1	ID=K3A94_CDS-g14119.t1;Name=K3A94_CDS-g14119.t1;Parent=K3A94_transcript-g14119.t1
contig_1088	AUGUSTUS	intron	2495551	2496644	0.67	-	.	ID=K3A94_intron-g14119.t1;Name=K3A94_intron-g14119.t1;Parent=K3A94_transcript-g14119.t1
contig_1088	AUGUSTUS	exon	2496645	2496736	.	-	.	ID=K3A94_exon-g14119.t1;Name=K3A94_exon-g14119.t1;Parent=K3A94_transcript-g14119.t1
contig_1088	AUGUSTUS	CDS	2496645	2496736	0.44	-	0	ID=K3A94_CDS-g14119.t1;Name=K3A94_CDS-g14119.t1;Parent=K3A94_transcript-g14119.t1
contig_1088	AUGUSTUS	start_codon	2496734	2496736	.	-	0	ID=K3A94_start_codon-g14119.t1;Name=K3A94_start_codon-g14119.t1;Parent=K3A94_transcript-g14119.t1
contig_1088	AUGUSTUS	gene	2527716	2535235	0.98	+	.	ID=K3A94_g14120;Name=K3A94_g14120
contig_1088	AUGUSTUS	transcript	2527716	2535235	0.98	+	.	ID=K3A94_transcript-g14120.t1;Name=K3A94_transcript-g14120.t1;Parent=K3A94_g14120
contig_1088	AUGUSTUS	start_codon	2527716	2527718	.	+	0	ID=K3A94_start_codon-g14120.t1;Name=K3A94_start_codon-g14120.t1;Parent=K3A94_transcript-g14120.t1
contig_1088	AUGUSTUS	exon	2527716	2529405	.	+	.	ID=K3A94_exon-g14120.t1;Name=K3A94_exon-g14120.t1;Parent=K3A94_transcript-g14120.t1
contig_1088	AUGUSTUS	CDS	2527716	2529405	0.98	+	0	ID=K3A94_CDS-g14120.t1;Name=K3A94_CDS-g14120.t1;Parent=K3A94_transcript-g14120.t1
contig_1088	AUGUSTUS	intron	2529406	2533088	1	+	.	ID=K3A94_intron-g14120.t1;Name=K3A94_intron-g14120.t1;Parent=K3A94_transcript-g14120.t1
contig_1088	AUGUSTUS	exon	2533089	2533299	.	+	.	ID=K3A94_exon-g14120.t1;Name=K3A94_exon-g14120.t1;Parent=K3A94_transcript-g14120.t1
contig_1088	AUGUSTUS	CDS	2533089	2533299	1	+	2	ID=K3A94_CDS-g14120.t1;Name=K3A94_CDS-g14120.t1;Parent=K3A94_transcript-g14120.t1
contig_1088	AUGUSTUS	intron	2533300	2534606	1	+	.	ID=K3A94_intron-g14120.t1;Name=K3A94_intron-g14120.t1;Parent=K3A94_transcript-g14120.t1
contig_1088	AUGUSTUS	exon	2534607	2534732	.	+	.	ID=K3A94_exon-g14120.t1;Name=K3A94_exon-g14120.t1;Parent=K3A94_transcript-g14120.t1
contig_1088	AUGUSTUS	CDS	2534607	2534732	1	+	1	ID=K3A94_CDS-g14120.t1;Name=K3A94_CDS-g14120.t1;Parent=K3A94_transcript-g14120.t1
contig_1088	AUGUSTUS	intron	2534733	2535042	1	+	.	ID=K3A94_intron-g14120.t1;Name=K3A94_intron-g14120.t1;Parent=K3A94_transcript-g14120.t1
contig_1088	AUGUSTUS	exon	2535043	2535235	.	+	.	ID=K3A94_exon-g14120.t1;Name=K3A94_exon-g14120.t1;Parent=K3A94_transcript-g14120.t1
contig_1088	AUGUSTUS	CDS	2535043	2535235	1	+	1	ID=K3A94_CDS-g14120.t1;Name=K3A94_CDS-g14120.t1;Parent=K3A94_transcript-g14120.t1
contig_1088	AUGUSTUS	stop_codon	2535233	2535235	.	+	0	ID=K3A94_stop_codon-g14120.t1;Name=K3A94_stop_codon-g14120.t1;Parent=K3A94_transcript-g14120.t1
contig_1088	AUGUSTUS	gene	2536064	2537009	1	+	.	ID=K3A94_g14121;Name=K3A94_g14121
contig_1088	AUGUSTUS	transcript	2536064	2537009	1	+	.	ID=K3A94_transcript-g14121.t1;Name=K3A94_transcript-g14121.t1;Parent=K3A94_g14121
contig_1088	AUGUSTUS	start_codon	2536064	2536066	.	+	0	ID=K3A94_start_codon-g14121.t1;Name=K3A94_start_codon-g14121.t1;Parent=K3A94_transcript-g14121.t1
contig_1088	AUGUSTUS	exon	2536064	2536108	.	+	.	ID=K3A94_exon-g14121.t1;Name=K3A94_exon-g14121.t1;Parent=K3A94_transcript-g14121.t1
contig_1088	AUGUSTUS	CDS	2536064	2536108	1	+	0	ID=K3A94_CDS-g14121.t1;Name=K3A94_CDS-g14121.t1;Parent=K3A94_transcript-g14121.t1
contig_1088	AUGUSTUS	intron	2536109	2536171	1	+	.	ID=K3A94_intron-g14121.t1;Name=K3A94_intron-g14121.t1;Parent=K3A94_transcript-g14121.t1
contig_1088	AUGUSTUS	exon	2536172	2536409	.	+	.	ID=K3A94_exon-g14121.t1;Name=K3A94_exon-g14121.t1;Parent=K3A94_transcript-g14121.t1
contig_1088	AUGUSTUS	CDS	2536172	2536409	1	+	0	ID=K3A94_CDS-g14121.t1;Name=K3A94_CDS-g14121.t1;Parent=K3A94_transcript-g14121.t1
contig_1088	AUGUSTUS	intron	2536410	2536464	1	+	.	ID=K3A94_intron-g14121.t1;Name=K3A94_intron-g14121.t1;Parent=K3A94_transcript-g14121.t1
contig_1088	AUGUSTUS	exon	2536465	2537009	.	+	.	ID=K3A94_exon-g14121.t1;Name=K3A94_exon-g14121.t1;Parent=K3A94_transcript-g14121.t1
contig_1088	AUGUSTUS	CDS	2536465	2537009	1	+	2	ID=K3A94_CDS-g14121.t1;Name=K3A94_CDS-g14121.t1;Parent=K3A94_transcript-g14121.t1
contig_1088	AUGUSTUS	stop_codon	2537007	2537009	.	+	0	ID=K3A94_stop_codon-g14121.t1;Name=K3A94_stop_codon-g14121.t1;Parent=K3A94_transcript-g14121.t1
contig_1088	AUGUSTUS	gene	2537820	2548108	1.63	-	.	ID=K3A94_g14122;Name=K3A94_g14122
contig_1088	AUGUSTUS	transcript	2537820	2548108	0.79	-	.	ID=K3A94_transcript-g14122.t2;Name=K3A94_transcript-g14122.t2;Parent=K3A94_g14122
contig_1088	AUGUSTUS	stop_codon	2537820	2537822	.	-	0	ID=K3A94_stop_codon-g14122.t2;Name=K3A94_stop_codon-g14122.t2;Parent=K3A94_transcript-g14122.t2
contig_1088	AUGUSTUS	exon	2537820	2537915	.	-	.	ID=K3A94_exon-g14122.t2;Name=K3A94_exon-g14122.t2;Parent=K3A94_transcript-g14122.t2
contig_1088	AUGUSTUS	CDS	2537820	2537915	1	-	0	ID=K3A94_CDS-g14122.t2;Name=K3A94_CDS-g14122.t2;Parent=K3A94_transcript-g14122.t2
contig_1088	AUGUSTUS	intron	2537916	2540316	1	-	.	ID=K3A94_intron-g14122.t2;Name=K3A94_intron-g14122.t2;Parent=K3A94_transcript-g14122.t2
contig_1088	AUGUSTUS	transcript	2538527	2548108	0.84	-	.	ID=K3A94_transcript-g14122.t1;Name=K3A94_transcript-g14122.t1;Parent=K3A94_g14122
contig_1088	AUGUSTUS	stop_codon	2538527	2538529	.	-	0	ID=K3A94_stop_codon-g14122.t1;Name=K3A94_stop_codon-g14122.t1;Parent=K3A94_transcript-g14122.t1
contig_1088	AUGUSTUS	exon	2538527	2538619	.	-	.	ID=K3A94_exon-g14122.t1;Name=K3A94_exon-g14122.t1;Parent=K3A94_transcript-g14122.t1
contig_1088	AUGUSTUS	CDS	2538527	2538619	0.98	-	0	ID=K3A94_CDS-g14122.t1;Name=K3A94_CDS-g14122.t1;Parent=K3A94_transcript-g14122.t1
contig_1088	AUGUSTUS	intron	2538620	2540316	1	-	.	ID=K3A94_intron-g14122.t1;Name=K3A94_intron-g14122.t1;Parent=K3A94_transcript-g14122.t1
contig_1088	AUGUSTUS	exon	2540317	2540936	.	-	.	ID=K3A94_exon-g14122.t1;Name=K3A94_exon-g14122.t1;Parent=K3A94_transcript-g14122.t1
contig_1088	AUGUSTUS	exon	2540317	2540936	.	-	.	ID=K3A94_exon-g14122.t2;Name=K3A94_exon-g14122.t2;Parent=K3A94_transcript-g14122.t2
contig_1088	AUGUSTUS	CDS	2540317	2540936	1	-	2	ID=K3A94_CDS-g14122.t1;Name=K3A94_CDS-g14122.t1;Parent=K3A94_transcript-g14122.t1
contig_1088	AUGUSTUS	CDS	2540317	2540936	1	-	2	ID=K3A94_CDS-g14122.t2;Name=K3A94_CDS-g14122.t2;Parent=K3A94_transcript-g14122.t2
contig_1088	AUGUSTUS	intron	2540937	2541394	1	-	.	ID=K3A94_intron-g14122.t1;Name=K3A94_intron-g14122.t1;Parent=K3A94_transcript-g14122.t1
contig_1088	AUGUSTUS	intron	2540937	2541394	1	-	.	ID=K3A94_intron-g14122.t2;Name=K3A94_intron-g14122.t2;Parent=K3A94_transcript-g14122.t2
contig_1088	AUGUSTUS	exon	2541395	2541792	.	-	.	ID=K3A94_exon-g14122.t1;Name=K3A94_exon-g14122.t1;Parent=K3A94_transcript-g14122.t1
contig_1088	AUGUSTUS	exon	2541395	2541792	.	-	.	ID=K3A94_exon-g14122.t2;Name=K3A94_exon-g14122.t2;Parent=K3A94_transcript-g14122.t2
contig_1088	AUGUSTUS	CDS	2541395	2541792	1	-	1	ID=K3A94_CDS-g14122.t1;Name=K3A94_CDS-g14122.t1;Parent=K3A94_transcript-g14122.t1
contig_1088	AUGUSTUS	CDS	2541395	2541792	1	-	1	ID=K3A94_CDS-g14122.t2;Name=K3A94_CDS-g14122.t2;Parent=K3A94_transcript-g14122.t2
contig_1088	AUGUSTUS	intron	2541793	2546323	1	-	.	ID=K3A94_intron-g14122.t1;Name=K3A94_intron-g14122.t1;Parent=K3A94_transcript-g14122.t1
contig_1088	AUGUSTUS	intron	2541793	2546323	1	-	.	ID=K3A94_intron-g14122.t2;Name=K3A94_intron-g14122.t2;Parent=K3A94_transcript-g14122.t2
contig_1088	AUGUSTUS	exon	2546324	2546376	.	-	.	ID=K3A94_exon-g14122.t1;Name=K3A94_exon-g14122.t1;Parent=K3A94_transcript-g14122.t1
contig_1088	AUGUSTUS	exon	2546324	2546376	.	-	.	ID=K3A94_exon-g14122.t2;Name=K3A94_exon-g14122.t2;Parent=K3A94_transcript-g14122.t2
contig_1088	AUGUSTUS	CDS	2546324	2546376	0.92	-	0	ID=K3A94_CDS-g14122.t1;Name=K3A94_CDS-g14122.t1;Parent=K3A94_transcript-g14122.t1
contig_1088	AUGUSTUS	CDS	2546324	2546376	0.91	-	0	ID=K3A94_CDS-g14122.t2;Name=K3A94_CDS-g14122.t2;Parent=K3A94_transcript-g14122.t2
contig_1088	AUGUSTUS	intron	2546377	2548048	0.9	-	.	ID=K3A94_intron-g14122.t1;Name=K3A94_intron-g14122.t1;Parent=K3A94_transcript-g14122.t1
contig_1088	AUGUSTUS	intron	2546377	2548048	0.88	-	.	ID=K3A94_intron-g14122.t2;Name=K3A94_intron-g14122.t2;Parent=K3A94_transcript-g14122.t2
contig_1088	AUGUSTUS	exon	2548049	2548108	.	-	.	ID=K3A94_exon-g14122.t1;Name=K3A94_exon-g14122.t1;Parent=K3A94_transcript-g14122.t1
contig_1088	AUGUSTUS	exon	2548049	2548108	.	-	.	ID=K3A94_exon-g14122.t2;Name=K3A94_exon-g14122.t2;Parent=K3A94_transcript-g14122.t2
contig_1088	AUGUSTUS	CDS	2548049	2548108	0.94	-	0	ID=K3A94_CDS-g14122.t1;Name=K3A94_CDS-g14122.t1;Parent=K3A94_transcript-g14122.t1
contig_1088	AUGUSTUS	CDS	2548049	2548108	0.87	-	0	ID=K3A94_CDS-g14122.t2;Name=K3A94_CDS-g14122.t2;Parent=K3A94_transcript-g14122.t2
contig_1088	AUGUSTUS	start_codon	2548106	2548108	.	-	0	ID=K3A94_start_codon-g14122.t1;Name=K3A94_start_codon-g14122.t1;Parent=K3A94_transcript-g14122.t1
contig_1088	AUGUSTUS	start_codon	2548106	2548108	.	-	0	ID=K3A94_start_codon-g14122.t2;Name=K3A94_start_codon-g14122.t2;Parent=K3A94_transcript-g14122.t2
contig_1088	AUGUSTUS	gene	2558474	2560074	0.81	-	.	ID=K3A94_g14123;Name=K3A94_g14123
contig_1088	AUGUSTUS	transcript	2558474	2560074	0.81	-	.	ID=K3A94_transcript-g14123.t1;Name=K3A94_transcript-g14123.t1;Parent=K3A94_g14123
contig_1088	AUGUSTUS	stop_codon	2558474	2558476	.	-	0	ID=K3A94_stop_codon-g14123.t1;Name=K3A94_stop_codon-g14123.t1;Parent=K3A94_transcript-g14123.t1
contig_1088	AUGUSTUS	exon	2558474	2558732	.	-	.	ID=K3A94_exon-g14123.t1;Name=K3A94_exon-g14123.t1;Parent=K3A94_transcript-g14123.t1
contig_1088	AUGUSTUS	CDS	2558474	2558732	0.81	-	1	ID=K3A94_CDS-g14123.t1;Name=K3A94_CDS-g14123.t1;Parent=K3A94_transcript-g14123.t1
contig_1088	AUGUSTUS	intron	2558733	2559940	0.87	-	.	ID=K3A94_intron-g14123.t1;Name=K3A94_intron-g14123.t1;Parent=K3A94_transcript-g14123.t1
contig_1088	AUGUSTUS	exon	2559941	2560074	.	-	.	ID=K3A94_exon-g14123.t1;Name=K3A94_exon-g14123.t1;Parent=K3A94_transcript-g14123.t1
contig_1088	AUGUSTUS	CDS	2559941	2560074	0.92	-	0	ID=K3A94_CDS-g14123.t1;Name=K3A94_CDS-g14123.t1;Parent=K3A94_transcript-g14123.t1
contig_1088	AUGUSTUS	start_codon	2560072	2560074	.	-	0	ID=K3A94_start_codon-g14123.t1;Name=K3A94_start_codon-g14123.t1;Parent=K3A94_transcript-g14123.t1
contig_1088	AUGUSTUS	gene	2573396	2575699	0.94	-	.	ID=K3A94_g14124;Name=K3A94_g14124
contig_1088	AUGUSTUS	transcript	2573396	2575699	0.94	-	.	ID=K3A94_transcript-g14124.t1;Name=K3A94_transcript-g14124.t1;Parent=K3A94_g14124
contig_1088	AUGUSTUS	stop_codon	2573396	2573398	.	-	0	ID=K3A94_stop_codon-g14124.t1;Name=K3A94_stop_codon-g14124.t1;Parent=K3A94_transcript-g14124.t1
contig_1088	AUGUSTUS	exon	2573396	2575699	.	-	.	ID=K3A94_exon-g14124.t1;Name=K3A94_exon-g14124.t1;Parent=K3A94_transcript-g14124.t1
contig_1088	AUGUSTUS	CDS	2573396	2575699	0.94	-	0	ID=K3A94_CDS-g14124.t1;Name=K3A94_CDS-g14124.t1;Parent=K3A94_transcript-g14124.t1
contig_1088	AUGUSTUS	start_codon	2575697	2575699	.	-	0	ID=K3A94_start_codon-g14124.t1;Name=K3A94_start_codon-g14124.t1;Parent=K3A94_transcript-g14124.t1
contig_1088	AUGUSTUS	gene	2578035	2588998	0.93	+	.	ID=K3A94_g14125;Name=K3A94_g14125
contig_1088	AUGUSTUS	transcript	2578035	2588998	0.93	+	.	ID=K3A94_transcript-g14125.t1;Name=K3A94_transcript-g14125.t1;Parent=K3A94_g14125
contig_1088	AUGUSTUS	start_codon	2578035	2578037	.	+	0	ID=K3A94_start_codon-g14125.t1;Name=K3A94_start_codon-g14125.t1;Parent=K3A94_transcript-g14125.t1
contig_1088	AUGUSTUS	exon	2578035	2578044	.	+	.	ID=K3A94_exon-g14125.t1;Name=K3A94_exon-g14125.t1;Parent=K3A94_transcript-g14125.t1
contig_1088	AUGUSTUS	CDS	2578035	2578044	0.93	+	0	ID=K3A94_CDS-g14125.t1;Name=K3A94_CDS-g14125.t1;Parent=K3A94_transcript-g14125.t1
contig_1088	AUGUSTUS	intron	2578045	2581012	0.93	+	.	ID=K3A94_intron-g14125.t1;Name=K3A94_intron-g14125.t1;Parent=K3A94_transcript-g14125.t1
contig_1088	AUGUSTUS	exon	2581013	2581134	.	+	.	ID=K3A94_exon-g14125.t1;Name=K3A94_exon-g14125.t1;Parent=K3A94_transcript-g14125.t1
contig_1088	AUGUSTUS	CDS	2581013	2581134	0.93	+	2	ID=K3A94_CDS-g14125.t1;Name=K3A94_CDS-g14125.t1;Parent=K3A94_transcript-g14125.t1
contig_1088	GeneMark.hmm	gene	2581015	2588998	.	+	.	ID=K3A94_6600_g;Name=K3A94_6600_g
contig_1088	GeneMark.hmm	transcript	2581015	2588998	.	+	.	ID=K3A94_transcript-6600_t;Name=K3A94_transcript-6600_t;Parent=K3A94_6600_g
contig_1088	GeneMark.hmm	start_codon	2581015	2581017	.	+	0	ID=K3A94_start_codon-6600_t;Name=K3A94_start_codon-6600_t;Parent=K3A94_transcript-6600_t
contig_1088	GeneMark.hmm	exon	2581015	2581134	0	+	.	ID=K3A94_exon-6600_t;Name=K3A94_exon-6600_t;Parent=K3A94_transcript-6600_t
contig_1088	GeneMark.hmm	CDS	2581015	2581134	.	+	0	ID=K3A94_CDS-6600_t;Name=K3A94_CDS-6600_t;Parent=K3A94_transcript-6600_t
contig_1088	AUGUSTUS	intron	2581135	2583500	1	+	.	ID=K3A94_intron-g14125.t1;Name=K3A94_intron-g14125.t1;Parent=K3A94_transcript-g14125.t1
contig_1088	AUGUSTUS	exon	2583501	2583728	.	+	.	ID=K3A94_exon-g14125.t1;Name=K3A94_exon-g14125.t1;Parent=K3A94_transcript-g14125.t1
contig_1088	GeneMark.hmm	exon	2583501	2583728	0	+	.	ID=K3A94_exon-6600_t;Name=K3A94_exon-6600_t;Parent=K3A94_transcript-6600_t
contig_1088	AUGUSTUS	CDS	2583501	2583728	1	+	0	ID=K3A94_CDS-g14125.t1;Name=K3A94_CDS-g14125.t1;Parent=K3A94_transcript-g14125.t1
contig_1088	GeneMark.hmm	CDS	2583501	2583728	.	+	0	ID=K3A94_CDS-6600_t;Name=K3A94_CDS-6600_t;Parent=K3A94_transcript-6600_t
contig_1088	AUGUSTUS	intron	2583729	2586934	1	+	.	ID=K3A94_intron-g14125.t1;Name=K3A94_intron-g14125.t1;Parent=K3A94_transcript-g14125.t1
contig_1088	AUGUSTUS	exon	2586935	2587150	.	+	.	ID=K3A94_exon-g14125.t1;Name=K3A94_exon-g14125.t1;Parent=K3A94_transcript-g14125.t1
contig_1088	GeneMark.hmm	exon	2586935	2587150	0	+	.	ID=K3A94_exon-6600_t;Name=K3A94_exon-6600_t;Parent=K3A94_transcript-6600_t
contig_1088	AUGUSTUS	CDS	2586935	2587150	1	+	0	ID=K3A94_CDS-g14125.t1;Name=K3A94_CDS-g14125.t1;Parent=K3A94_transcript-g14125.t1
contig_1088	GeneMark.hmm	CDS	2586935	2587150	.	+	0	ID=K3A94_CDS-6600_t;Name=K3A94_CDS-6600_t;Parent=K3A94_transcript-6600_t
contig_1088	AUGUSTUS	intron	2587151	2587235	1	+	.	ID=K3A94_intron-g14125.t1;Name=K3A94_intron-g14125.t1;Parent=K3A94_transcript-g14125.t1
contig_1088	AUGUSTUS	exon	2587236	2587470	.	+	.	ID=K3A94_exon-g14125.t1;Name=K3A94_exon-g14125.t1;Parent=K3A94_transcript-g14125.t1
contig_1088	GeneMark.hmm	exon	2587236	2587470	0	+	.	ID=K3A94_exon-6600_t;Name=K3A94_exon-6600_t;Parent=K3A94_transcript-6600_t
contig_1088	AUGUSTUS	CDS	2587236	2587470	1	+	0	ID=K3A94_CDS-g14125.t1;Name=K3A94_CDS-g14125.t1;Parent=K3A94_transcript-g14125.t1
contig_1088	GeneMark.hmm	CDS	2587236	2587470	.	+	0	ID=K3A94_CDS-6600_t;Name=K3A94_CDS-6600_t;Parent=K3A94_transcript-6600_t
contig_1088	AUGUSTUS	intron	2587471	2588759	1	+	.	ID=K3A94_intron-g14125.t1;Name=K3A94_intron-g14125.t1;Parent=K3A94_transcript-g14125.t1
contig_1088	AUGUSTUS	exon	2588760	2588998	.	+	.	ID=K3A94_exon-g14125.t1;Name=K3A94_exon-g14125.t1;Parent=K3A94_transcript-g14125.t1
contig_1088	GeneMark.hmm	exon	2588760	2588998	0	+	.	ID=K3A94_exon-6600_t;Name=K3A94_exon-6600_t;Parent=K3A94_transcript-6600_t
contig_1088	AUGUSTUS	CDS	2588760	2588998	1	+	2	ID=K3A94_CDS-g14125.t1;Name=K3A94_CDS-g14125.t1;Parent=K3A94_transcript-g14125.t1
contig_1088	GeneMark.hmm	CDS	2588760	2588998	.	+	2	ID=K3A94_CDS-6600_t;Name=K3A94_CDS-6600_t;Parent=K3A94_transcript-6600_t
contig_1088	AUGUSTUS	stop_codon	2588996	2588998	.	+	0	ID=K3A94_stop_codon-g14125.t1;Name=K3A94_stop_codon-g14125.t1;Parent=K3A94_transcript-g14125.t1
contig_1088	GeneMark.hmm	stop_codon	2588996	2588998	.	+	0	ID=K3A94_stop_codon-6600_t;Name=K3A94_stop_codon-6600_t;Parent=K3A94_transcript-6600_t
contig_1088	AUGUSTUS	gene	2615932	2631295	1	+	.	ID=K3A94_g14126;Name=K3A94_g14126
contig_1088	AUGUSTUS	transcript	2615932	2631295	1	+	.	ID=K3A94_transcript-g14126.t1;Name=K3A94_transcript-g14126.t1;Parent=K3A94_g14126
contig_1088	AUGUSTUS	start_codon	2615932	2615934	.	+	0	ID=K3A94_start_codon-g14126.t1;Name=K3A94_start_codon-g14126.t1;Parent=K3A94_transcript-g14126.t1
contig_1088	AUGUSTUS	exon	2615932	2615992	.	+	.	ID=K3A94_exon-g14126.t1;Name=K3A94_exon-g14126.t1;Parent=K3A94_transcript-g14126.t1
contig_1088	AUGUSTUS	CDS	2615932	2615992	1	+	0	ID=K3A94_CDS-g14126.t1;Name=K3A94_CDS-g14126.t1;Parent=K3A94_transcript-g14126.t1
contig_1088	AUGUSTUS	intron	2615993	2629743	1	+	.	ID=K3A94_intron-g14126.t1;Name=K3A94_intron-g14126.t1;Parent=K3A94_transcript-g14126.t1
contig_1088	tRNAscan-SE	gene	2629484	2629557	.	+	.	ID=K3A94_Trna-Arg-TCT.1;Name=K3A94_Trna-Arg-TCT.1
contig_1088	tRNAscan-SE	exon	2629484	2629557	.	+	.	ID=K3A94_exon-Trna-Arg-TCT.1;Parent=K3A94_Trna-Arg-TCT.1;product=K3A94_tRNA-Arg
contig_1088	tRNAscan-SE	tRNA	2629484	2629557	.	+	.	ID=K3A94_rna-Trna-Arg-TCT.1;Parent=K3A94_Trna-Arg-TCT.1;product=K3A94_tRNA-Arg
contig_1088	cmscan	gene	2629485	2629557	.	+	.	ID=K3A94_RF00005.33;Name=K3A94_RF00005.33
contig_1088	cmscan	exon	2629485	2629557	.	+	.	ID=K3A94_exon-RF00005.33;Parent=K3A94_RF00005.33;product=K3A94_tRNA
contig_1088	cmscan	tRNA	2629485	2629557	.	+	.	ID=K3A94_rna-RF00005.33;Parent=K3A94_RF00005.33;product=K3A94_tRNA
contig_1088	AUGUSTUS	exon	2629744	2629922	.	+	.	ID=K3A94_exon-g14126.t1;Name=K3A94_exon-g14126.t1;Parent=K3A94_transcript-g14126.t1
contig_1088	AUGUSTUS	CDS	2629744	2629922	1	+	2	ID=K3A94_CDS-g14126.t1;Name=K3A94_CDS-g14126.t1;Parent=K3A94_transcript-g14126.t1
contig_1088	AUGUSTUS	intron	2629923	2630853	1	+	.	ID=K3A94_intron-g14126.t1;Name=K3A94_intron-g14126.t1;Parent=K3A94_transcript-g14126.t1
contig_1088	AUGUSTUS	exon	2630854	2631004	.	+	.	ID=K3A94_exon-g14126.t1;Name=K3A94_exon-g14126.t1;Parent=K3A94_transcript-g14126.t1
contig_1088	AUGUSTUS	CDS	2630854	2631004	1	+	0	ID=K3A94_CDS-g14126.t1;Name=K3A94_CDS-g14126.t1;Parent=K3A94_transcript-g14126.t1
contig_1088	AUGUSTUS	intron	2631005	2631071	1	+	.	ID=K3A94_intron-g14126.t1;Name=K3A94_intron-g14126.t1;Parent=K3A94_transcript-g14126.t1
contig_1088	AUGUSTUS	exon	2631072	2631295	.	+	.	ID=K3A94_exon-g14126.t1;Name=K3A94_exon-g14126.t1;Parent=K3A94_transcript-g14126.t1
contig_1088	AUGUSTUS	CDS	2631072	2631295	1	+	2	ID=K3A94_CDS-g14126.t1;Name=K3A94_CDS-g14126.t1;Parent=K3A94_transcript-g14126.t1
contig_1088	AUGUSTUS	stop_codon	2631293	2631295	.	+	0	ID=K3A94_stop_codon-g14126.t1;Name=K3A94_stop_codon-g14126.t1;Parent=K3A94_transcript-g14126.t1
contig_1088	AUGUSTUS	gene	2634223	2635737	0.97	-	.	ID=K3A94_g14127;Name=K3A94_g14127
contig_1088	AUGUSTUS	transcript	2634223	2635737	0.97	-	.	ID=K3A94_transcript-g14127.t1;Name=K3A94_transcript-g14127.t1;Parent=K3A94_g14127
contig_1088	AUGUSTUS	stop_codon	2634223	2634225	.	-	0	ID=K3A94_stop_codon-g14127.t1;Name=K3A94_stop_codon-g14127.t1;Parent=K3A94_transcript-g14127.t1
contig_1088	AUGUSTUS	exon	2634223	2635737	.	-	.	ID=K3A94_exon-g14127.t1;Name=K3A94_exon-g14127.t1;Parent=K3A94_transcript-g14127.t1
contig_1088	AUGUSTUS	CDS	2634223	2635737	0.97	-	0	ID=K3A94_CDS-g14127.t1;Name=K3A94_CDS-g14127.t1;Parent=K3A94_transcript-g14127.t1
contig_1088	AUGUSTUS	start_codon	2635735	2635737	.	-	0	ID=K3A94_start_codon-g14127.t1;Name=K3A94_start_codon-g14127.t1;Parent=K3A94_transcript-g14127.t1
contig_1088	AUGUSTUS	gene	2650996	2663979	1	+	.	ID=K3A94_g14128;Name=K3A94_g14128
contig_1088	AUGUSTUS	transcript	2650996	2663979	1	+	.	ID=K3A94_transcript-g14128.t1;Name=K3A94_transcript-g14128.t1;Parent=K3A94_g14128
contig_1088	AUGUSTUS	start_codon	2650996	2650998	.	+	0	ID=K3A94_start_codon-g14128.t1;Name=K3A94_start_codon-g14128.t1;Parent=K3A94_transcript-g14128.t1
contig_1088	AUGUSTUS	exon	2650996	2651056	.	+	.	ID=K3A94_exon-g14128.t1;Name=K3A94_exon-g14128.t1;Parent=K3A94_transcript-g14128.t1
contig_1088	AUGUSTUS	CDS	2650996	2651056	1	+	0	ID=K3A94_CDS-g14128.t1;Name=K3A94_CDS-g14128.t1;Parent=K3A94_transcript-g14128.t1
contig_1088	AUGUSTUS	intron	2651057	2653934	1	+	.	ID=K3A94_intron-g14128.t1;Name=K3A94_intron-g14128.t1;Parent=K3A94_transcript-g14128.t1
contig_1088	AUGUSTUS	exon	2653935	2654167	.	+	.	ID=K3A94_exon-g14128.t1;Name=K3A94_exon-g14128.t1;Parent=K3A94_transcript-g14128.t1
contig_1088	AUGUSTUS	CDS	2653935	2654167	1	+	2	ID=K3A94_CDS-g14128.t1;Name=K3A94_CDS-g14128.t1;Parent=K3A94_transcript-g14128.t1
contig_1088	AUGUSTUS	intron	2654168	2656356	1	+	.	ID=K3A94_intron-g14128.t1;Name=K3A94_intron-g14128.t1;Parent=K3A94_transcript-g14128.t1
contig_1088	AUGUSTUS	exon	2656357	2656511	.	+	.	ID=K3A94_exon-g14128.t1;Name=K3A94_exon-g14128.t1;Parent=K3A94_transcript-g14128.t1
contig_1088	AUGUSTUS	CDS	2656357	2656511	1	+	0	ID=K3A94_CDS-g14128.t1;Name=K3A94_CDS-g14128.t1;Parent=K3A94_transcript-g14128.t1
contig_1088	AUGUSTUS	intron	2656512	2659207	1	+	.	ID=K3A94_intron-g14128.t1;Name=K3A94_intron-g14128.t1;Parent=K3A94_transcript-g14128.t1
contig_1088	AUGUSTUS	exon	2659208	2659388	.	+	.	ID=K3A94_exon-g14128.t1;Name=K3A94_exon-g14128.t1;Parent=K3A94_transcript-g14128.t1
contig_1088	AUGUSTUS	CDS	2659208	2659388	1	+	1	ID=K3A94_CDS-g14128.t1;Name=K3A94_CDS-g14128.t1;Parent=K3A94_transcript-g14128.t1
contig_1088	AUGUSTUS	intron	2659389	2661898	1	+	.	ID=K3A94_intron-g14128.t1;Name=K3A94_intron-g14128.t1;Parent=K3A94_transcript-g14128.t1
contig_1088	AUGUSTUS	exon	2661899	2662039	.	+	.	ID=K3A94_exon-g14128.t1;Name=K3A94_exon-g14128.t1;Parent=K3A94_transcript-g14128.t1
contig_1088	AUGUSTUS	CDS	2661899	2662039	1	+	0	ID=K3A94_CDS-g14128.t1;Name=K3A94_CDS-g14128.t1;Parent=K3A94_transcript-g14128.t1
contig_1088	AUGUSTUS	intron	2662040	2662093	1	+	.	ID=K3A94_intron-g14128.t1;Name=K3A94_intron-g14128.t1;Parent=K3A94_transcript-g14128.t1
contig_1088	AUGUSTUS	exon	2662094	2662336	.	+	.	ID=K3A94_exon-g14128.t1;Name=K3A94_exon-g14128.t1;Parent=K3A94_transcript-g14128.t1
contig_1088	AUGUSTUS	CDS	2662094	2662336	1	+	0	ID=K3A94_CDS-g14128.t1;Name=K3A94_CDS-g14128.t1;Parent=K3A94_transcript-g14128.t1
contig_1088	AUGUSTUS	intron	2662337	2662822	1	+	.	ID=K3A94_intron-g14128.t1;Name=K3A94_intron-g14128.t1;Parent=K3A94_transcript-g14128.t1
contig_1088	AUGUSTUS	exon	2662823	2662991	.	+	.	ID=K3A94_exon-g14128.t1;Name=K3A94_exon-g14128.t1;Parent=K3A94_transcript-g14128.t1
contig_1088	AUGUSTUS	CDS	2662823	2662991	1	+	0	ID=K3A94_CDS-g14128.t1;Name=K3A94_CDS-g14128.t1;Parent=K3A94_transcript-g14128.t1
contig_1088	AUGUSTUS	intron	2662992	2663329	1	+	.	ID=K3A94_intron-g14128.t1;Name=K3A94_intron-g14128.t1;Parent=K3A94_transcript-g14128.t1
contig_1088	AUGUSTUS	exon	2663330	2663979	.	+	.	ID=K3A94_exon-g14128.t1;Name=K3A94_exon-g14128.t1;Parent=K3A94_transcript-g14128.t1
contig_1088	AUGUSTUS	CDS	2663330	2663979	1	+	2	ID=K3A94_CDS-g14128.t1;Name=K3A94_CDS-g14128.t1;Parent=K3A94_transcript-g14128.t1
contig_1088	AUGUSTUS	stop_codon	2663977	2663979	.	+	0	ID=K3A94_stop_codon-g14128.t1;Name=K3A94_stop_codon-g14128.t1;Parent=K3A94_transcript-g14128.t1
contig_1088	AUGUSTUS	gene	2664967	2665494	0.55	+	.	ID=K3A94_g14129;Name=K3A94_g14129
contig_1088	AUGUSTUS	transcript	2664967	2665494	0.55	+	.	ID=K3A94_transcript-g14129.t1;Name=K3A94_transcript-g14129.t1;Parent=K3A94_g14129
contig_1088	AUGUSTUS	start_codon	2664967	2664969	.	+	0	ID=K3A94_start_codon-g14129.t1;Name=K3A94_start_codon-g14129.t1;Parent=K3A94_transcript-g14129.t1
contig_1088	AUGUSTUS	exon	2664967	2665013	.	+	.	ID=K3A94_exon-g14129.t1;Name=K3A94_exon-g14129.t1;Parent=K3A94_transcript-g14129.t1
contig_1088	AUGUSTUS	CDS	2664967	2665013	0.55	+	0	ID=K3A94_CDS-g14129.t1;Name=K3A94_CDS-g14129.t1;Parent=K3A94_transcript-g14129.t1
contig_1088	AUGUSTUS	intron	2665014	2665102	1	+	.	ID=K3A94_intron-g14129.t1;Name=K3A94_intron-g14129.t1;Parent=K3A94_transcript-g14129.t1
contig_1088	AUGUSTUS	exon	2665103	2665221	.	+	.	ID=K3A94_exon-g14129.t1;Name=K3A94_exon-g14129.t1;Parent=K3A94_transcript-g14129.t1
contig_1088	AUGUSTUS	CDS	2665103	2665221	1	+	1	ID=K3A94_CDS-g14129.t1;Name=K3A94_CDS-g14129.t1;Parent=K3A94_transcript-g14129.t1
contig_1088	GeneMark.hmm	gene	2665104	2665494	.	+	.	ID=K3A94_6604_g;Name=K3A94_6604_g
contig_1088	GeneMark.hmm	transcript	2665104	2665494	.	+	.	ID=K3A94_transcript-6604_t;Name=K3A94_transcript-6604_t;Parent=K3A94_6604_g
contig_1088	GeneMark.hmm	start_codon	2665104	2665106	.	+	0	ID=K3A94_start_codon-6604_t;Name=K3A94_start_codon-6604_t;Parent=K3A94_transcript-6604_t
contig_1088	GeneMark.hmm	exon	2665104	2665221	0	+	.	ID=K3A94_exon-6604_t;Name=K3A94_exon-6604_t;Parent=K3A94_transcript-6604_t
contig_1088	GeneMark.hmm	CDS	2665104	2665221	.	+	0	ID=K3A94_CDS-6604_t;Name=K3A94_CDS-6604_t;Parent=K3A94_transcript-6604_t
contig_1088	AUGUSTUS	intron	2665222	2665282	1	+	.	ID=K3A94_intron-g14129.t1;Name=K3A94_intron-g14129.t1;Parent=K3A94_transcript-g14129.t1
contig_1088	AUGUSTUS	exon	2665283	2665494	.	+	.	ID=K3A94_exon-g14129.t1;Name=K3A94_exon-g14129.t1;Parent=K3A94_transcript-g14129.t1
contig_1088	GeneMark.hmm	exon	2665283	2665494	0	+	.	ID=K3A94_exon-6604_t;Name=K3A94_exon-6604_t;Parent=K3A94_transcript-6604_t
contig_1088	AUGUSTUS	CDS	2665283	2665494	1	+	2	ID=K3A94_CDS-g14129.t1;Name=K3A94_CDS-g14129.t1;Parent=K3A94_transcript-g14129.t1
contig_1088	GeneMark.hmm	CDS	2665283	2665494	.	+	2	ID=K3A94_CDS-6604_t;Name=K3A94_CDS-6604_t;Parent=K3A94_transcript-6604_t
contig_1088	AUGUSTUS	stop_codon	2665492	2665494	.	+	0	ID=K3A94_stop_codon-g14129.t1;Name=K3A94_stop_codon-g14129.t1;Parent=K3A94_transcript-g14129.t1
contig_1088	GeneMark.hmm	stop_codon	2665492	2665494	.	+	0	ID=K3A94_stop_codon-6604_t;Name=K3A94_stop_codon-6604_t;Parent=K3A94_transcript-6604_t
contig_1088	AUGUSTUS	gene	2666547	2668031	1	-	.	ID=K3A94_g14130;Name=K3A94_g14130
contig_1088	AUGUSTUS	transcript	2666547	2668031	1	-	.	ID=K3A94_transcript-g14130.t1;Name=K3A94_transcript-g14130.t1;Parent=K3A94_g14130
contig_1088	AUGUSTUS	stop_codon	2666547	2666549	.	-	0	ID=K3A94_stop_codon-g14130.t1;Name=K3A94_stop_codon-g14130.t1;Parent=K3A94_transcript-g14130.t1
contig_1088	AUGUSTUS	exon	2666547	2666701	.	-	.	ID=K3A94_exon-g14130.t1;Name=K3A94_exon-g14130.t1;Parent=K3A94_transcript-g14130.t1
contig_1088	AUGUSTUS	CDS	2666547	2666701	1	-	2	ID=K3A94_CDS-g14130.t1;Name=K3A94_CDS-g14130.t1;Parent=K3A94_transcript-g14130.t1
contig_1088	AUGUSTUS	intron	2666702	2667291	1	-	.	ID=K3A94_intron-g14130.t1;Name=K3A94_intron-g14130.t1;Parent=K3A94_transcript-g14130.t1
contig_1088	AUGUSTUS	exon	2667292	2667487	.	-	.	ID=K3A94_exon-g14130.t1;Name=K3A94_exon-g14130.t1;Parent=K3A94_transcript-g14130.t1
contig_1088	AUGUSTUS	CDS	2667292	2667487	1	-	0	ID=K3A94_CDS-g14130.t1;Name=K3A94_CDS-g14130.t1;Parent=K3A94_transcript-g14130.t1
contig_1088	AUGUSTUS	intron	2667488	2667543	1	-	.	ID=K3A94_intron-g14130.t1;Name=K3A94_intron-g14130.t1;Parent=K3A94_transcript-g14130.t1
contig_1088	AUGUSTUS	exon	2667544	2667720	.	-	.	ID=K3A94_exon-g14130.t1;Name=K3A94_exon-g14130.t1;Parent=K3A94_transcript-g14130.t1
contig_1088	AUGUSTUS	CDS	2667544	2667720	1	-	0	ID=K3A94_CDS-g14130.t1;Name=K3A94_CDS-g14130.t1;Parent=K3A94_transcript-g14130.t1
contig_1088	AUGUSTUS	intron	2667721	2668025	1	-	.	ID=K3A94_intron-g14130.t1;Name=K3A94_intron-g14130.t1;Parent=K3A94_transcript-g14130.t1
contig_1088	AUGUSTUS	exon	2668026	2668031	.	-	.	ID=K3A94_exon-g14130.t1;Name=K3A94_exon-g14130.t1;Parent=K3A94_transcript-g14130.t1
contig_1088	AUGUSTUS	CDS	2668026	2668031	1	-	0	ID=K3A94_CDS-g14130.t1;Name=K3A94_CDS-g14130.t1;Parent=K3A94_transcript-g14130.t1
contig_1088	AUGUSTUS	start_codon	2668029	2668031	.	-	0	ID=K3A94_start_codon-g14130.t1;Name=K3A94_start_codon-g14130.t1;Parent=K3A94_transcript-g14130.t1
contig_1088	AUGUSTUS	gene	2669647	2673207	0.3	-	.	ID=K3A94_g14131;Name=K3A94_g14131
contig_1088	AUGUSTUS	transcript	2669647	2673207	0.3	-	.	ID=K3A94_transcript-g14131.t1;Name=K3A94_transcript-g14131.t1;Parent=K3A94_g14131
contig_1088	AUGUSTUS	stop_codon	2669647	2669649	.	-	0	ID=K3A94_stop_codon-g14131.t1;Name=K3A94_stop_codon-g14131.t1;Parent=K3A94_transcript-g14131.t1
contig_1088	AUGUSTUS	exon	2669647	2670408	.	-	.	ID=K3A94_exon-g14131.t1;Name=K3A94_exon-g14131.t1;Parent=K3A94_transcript-g14131.t1
contig_1088	AUGUSTUS	CDS	2669647	2670408	0.98	-	0	ID=K3A94_CDS-g14131.t1;Name=K3A94_CDS-g14131.t1;Parent=K3A94_transcript-g14131.t1
contig_1088	AUGUSTUS	intron	2670409	2672254	1	-	.	ID=K3A94_intron-g14131.t1;Name=K3A94_intron-g14131.t1;Parent=K3A94_transcript-g14131.t1
contig_1088	AUGUSTUS	exon	2672255	2672367	.	-	.	ID=K3A94_exon-g14131.t1;Name=K3A94_exon-g14131.t1;Parent=K3A94_transcript-g14131.t1
contig_1088	AUGUSTUS	CDS	2672255	2672367	1	-	2	ID=K3A94_CDS-g14131.t1;Name=K3A94_CDS-g14131.t1;Parent=K3A94_transcript-g14131.t1
contig_1088	AUGUSTUS	intron	2672368	2672430	1	-	.	ID=K3A94_intron-g14131.t1;Name=K3A94_intron-g14131.t1;Parent=K3A94_transcript-g14131.t1
contig_1088	AUGUSTUS	exon	2672431	2672583	.	-	.	ID=K3A94_exon-g14131.t1;Name=K3A94_exon-g14131.t1;Parent=K3A94_transcript-g14131.t1
contig_1088	AUGUSTUS	CDS	2672431	2672583	1	-	2	ID=K3A94_CDS-g14131.t1;Name=K3A94_CDS-g14131.t1;Parent=K3A94_transcript-g14131.t1
contig_1088	AUGUSTUS	intron	2672584	2672648	1	-	.	ID=K3A94_intron-g14131.t1;Name=K3A94_intron-g14131.t1;Parent=K3A94_transcript-g14131.t1
contig_1088	AUGUSTUS	exon	2672649	2672853	.	-	.	ID=K3A94_exon-g14131.t1;Name=K3A94_exon-g14131.t1;Parent=K3A94_transcript-g14131.t1
contig_1088	AUGUSTUS	CDS	2672649	2672853	1	-	0	ID=K3A94_CDS-g14131.t1;Name=K3A94_CDS-g14131.t1;Parent=K3A94_transcript-g14131.t1
contig_1088	AUGUSTUS	intron	2672854	2672911	1	-	.	ID=K3A94_intron-g14131.t1;Name=K3A94_intron-g14131.t1;Parent=K3A94_transcript-g14131.t1
contig_1088	AUGUSTUS	exon	2672912	2672926	.	-	.	ID=K3A94_exon-g14131.t1;Name=K3A94_exon-g14131.t1;Parent=K3A94_transcript-g14131.t1
contig_1088	AUGUSTUS	CDS	2672912	2672926	1	-	0	ID=K3A94_CDS-g14131.t1;Name=K3A94_CDS-g14131.t1;Parent=K3A94_transcript-g14131.t1
contig_1088	AUGUSTUS	intron	2672927	2673123	0.3	-	.	ID=K3A94_intron-g14131.t1;Name=K3A94_intron-g14131.t1;Parent=K3A94_transcript-g14131.t1
contig_1088	AUGUSTUS	exon	2673124	2673207	.	-	.	ID=K3A94_exon-g14131.t1;Name=K3A94_exon-g14131.t1;Parent=K3A94_transcript-g14131.t1
contig_1088	AUGUSTUS	CDS	2673124	2673207	0.3	-	0	ID=K3A94_CDS-g14131.t1;Name=K3A94_CDS-g14131.t1;Parent=K3A94_transcript-g14131.t1
contig_1088	AUGUSTUS	start_codon	2673205	2673207	.	-	0	ID=K3A94_start_codon-g14131.t1;Name=K3A94_start_codon-g14131.t1;Parent=K3A94_transcript-g14131.t1
contig_1088	AUGUSTUS	gene	2674650	2676338	1	+	.	ID=K3A94_g14132;Name=K3A94_g14132
contig_1088	AUGUSTUS	transcript	2674650	2676338	1	+	.	ID=K3A94_transcript-g14132.t1;Name=K3A94_transcript-g14132.t1;Parent=K3A94_g14132
contig_1088	AUGUSTUS	start_codon	2674650	2674652	.	+	0	ID=K3A94_start_codon-g14132.t1;Name=K3A94_start_codon-g14132.t1;Parent=K3A94_transcript-g14132.t1
contig_1088	AUGUSTUS	exon	2674650	2674652	.	+	.	ID=K3A94_exon-g14132.t1;Name=K3A94_exon-g14132.t1;Parent=K3A94_transcript-g14132.t1
contig_1088	AUGUSTUS	CDS	2674650	2674652	1	+	0	ID=K3A94_CDS-g14132.t1;Name=K3A94_CDS-g14132.t1;Parent=K3A94_transcript-g14132.t1
contig_1088	AUGUSTUS	intron	2674653	2674773	1	+	.	ID=K3A94_intron-g14132.t1;Name=K3A94_intron-g14132.t1;Parent=K3A94_transcript-g14132.t1
contig_1088	AUGUSTUS	exon	2674774	2674917	.	+	.	ID=K3A94_exon-g14132.t1;Name=K3A94_exon-g14132.t1;Parent=K3A94_transcript-g14132.t1
contig_1088	AUGUSTUS	CDS	2674774	2674917	1	+	0	ID=K3A94_CDS-g14132.t1;Name=K3A94_CDS-g14132.t1;Parent=K3A94_transcript-g14132.t1
contig_1088	AUGUSTUS	intron	2674918	2674971	1	+	.	ID=K3A94_intron-g14132.t1;Name=K3A94_intron-g14132.t1;Parent=K3A94_transcript-g14132.t1
contig_1088	AUGUSTUS	exon	2674972	2675185	.	+	.	ID=K3A94_exon-g14132.t1;Name=K3A94_exon-g14132.t1;Parent=K3A94_transcript-g14132.t1
contig_1088	AUGUSTUS	CDS	2674972	2675185	1	+	0	ID=K3A94_CDS-g14132.t1;Name=K3A94_CDS-g14132.t1;Parent=K3A94_transcript-g14132.t1
contig_1088	AUGUSTUS	intron	2675186	2675244	1	+	.	ID=K3A94_intron-g14132.t1;Name=K3A94_intron-g14132.t1;Parent=K3A94_transcript-g14132.t1
contig_1088	AUGUSTUS	exon	2675245	2675604	.	+	.	ID=K3A94_exon-g14132.t1;Name=K3A94_exon-g14132.t1;Parent=K3A94_transcript-g14132.t1
contig_1088	AUGUSTUS	CDS	2675245	2675604	1	+	2	ID=K3A94_CDS-g14132.t1;Name=K3A94_CDS-g14132.t1;Parent=K3A94_transcript-g14132.t1
contig_1088	AUGUSTUS	intron	2675605	2675828	1	+	.	ID=K3A94_intron-g14132.t1;Name=K3A94_intron-g14132.t1;Parent=K3A94_transcript-g14132.t1
contig_1088	AUGUSTUS	exon	2675829	2675993	.	+	.	ID=K3A94_exon-g14132.t1;Name=K3A94_exon-g14132.t1;Parent=K3A94_transcript-g14132.t1
contig_1088	AUGUSTUS	CDS	2675829	2675993	1	+	2	ID=K3A94_CDS-g14132.t1;Name=K3A94_CDS-g14132.t1;Parent=K3A94_transcript-g14132.t1
contig_1088	AUGUSTUS	intron	2675994	2676045	1	+	.	ID=K3A94_intron-g14132.t1;Name=K3A94_intron-g14132.t1;Parent=K3A94_transcript-g14132.t1
contig_1088	AUGUSTUS	exon	2676046	2676338	.	+	.	ID=K3A94_exon-g14132.t1;Name=K3A94_exon-g14132.t1;Parent=K3A94_transcript-g14132.t1
contig_1088	AUGUSTUS	CDS	2676046	2676338	1	+	2	ID=K3A94_CDS-g14132.t1;Name=K3A94_CDS-g14132.t1;Parent=K3A94_transcript-g14132.t1
contig_1088	AUGUSTUS	stop_codon	2676336	2676338	.	+	0	ID=K3A94_stop_codon-g14132.t1;Name=K3A94_stop_codon-g14132.t1;Parent=K3A94_transcript-g14132.t1
contig_1088	AUGUSTUS	gene	2677563	2680151	1	-	.	ID=K3A94_g14133;Name=K3A94_g14133
contig_1088	AUGUSTUS	transcript	2677563	2680151	1	-	.	ID=K3A94_transcript-g14133.t1;Name=K3A94_transcript-g14133.t1;Parent=K3A94_g14133
contig_1088	AUGUSTUS	stop_codon	2677563	2677565	.	-	0	ID=K3A94_stop_codon-g14133.t1;Name=K3A94_stop_codon-g14133.t1;Parent=K3A94_transcript-g14133.t1
contig_1088	AUGUSTUS	exon	2677563	2677765	.	-	.	ID=K3A94_exon-g14133.t1;Name=K3A94_exon-g14133.t1;Parent=K3A94_transcript-g14133.t1
contig_1088	AUGUSTUS	CDS	2677563	2677765	1	-	2	ID=K3A94_CDS-g14133.t1;Name=K3A94_CDS-g14133.t1;Parent=K3A94_transcript-g14133.t1
contig_1088	AUGUSTUS	intron	2677766	2678411	1	-	.	ID=K3A94_intron-g14133.t1;Name=K3A94_intron-g14133.t1;Parent=K3A94_transcript-g14133.t1
contig_1088	AUGUSTUS	exon	2678412	2678604	.	-	.	ID=K3A94_exon-g14133.t1;Name=K3A94_exon-g14133.t1;Parent=K3A94_transcript-g14133.t1
contig_1088	AUGUSTUS	CDS	2678412	2678604	1	-	0	ID=K3A94_CDS-g14133.t1;Name=K3A94_CDS-g14133.t1;Parent=K3A94_transcript-g14133.t1
contig_1088	AUGUSTUS	intron	2678605	2678751	1	-	.	ID=K3A94_intron-g14133.t1;Name=K3A94_intron-g14133.t1;Parent=K3A94_transcript-g14133.t1
contig_1088	AUGUSTUS	exon	2678752	2679035	.	-	.	ID=K3A94_exon-g14133.t1;Name=K3A94_exon-g14133.t1;Parent=K3A94_transcript-g14133.t1
contig_1088	AUGUSTUS	CDS	2678752	2679035	1	-	2	ID=K3A94_CDS-g14133.t1;Name=K3A94_CDS-g14133.t1;Parent=K3A94_transcript-g14133.t1
contig_1088	AUGUSTUS	intron	2679036	2679087	1	-	.	ID=K3A94_intron-g14133.t1;Name=K3A94_intron-g14133.t1;Parent=K3A94_transcript-g14133.t1
contig_1088	AUGUSTUS	exon	2679088	2679240	.	-	.	ID=K3A94_exon-g14133.t1;Name=K3A94_exon-g14133.t1;Parent=K3A94_transcript-g14133.t1
contig_1088	AUGUSTUS	CDS	2679088	2679240	1	-	2	ID=K3A94_CDS-g14133.t1;Name=K3A94_CDS-g14133.t1;Parent=K3A94_transcript-g14133.t1
contig_1088	AUGUSTUS	intron	2679241	2679296	1	-	.	ID=K3A94_intron-g14133.t1;Name=K3A94_intron-g14133.t1;Parent=K3A94_transcript-g14133.t1
contig_1088	AUGUSTUS	exon	2679297	2679606	.	-	.	ID=K3A94_exon-g14133.t1;Name=K3A94_exon-g14133.t1;Parent=K3A94_transcript-g14133.t1
contig_1088	AUGUSTUS	CDS	2679297	2679606	1	-	0	ID=K3A94_CDS-g14133.t1;Name=K3A94_CDS-g14133.t1;Parent=K3A94_transcript-g14133.t1
contig_1088	AUGUSTUS	intron	2679607	2679656	1	-	.	ID=K3A94_intron-g14133.t1;Name=K3A94_intron-g14133.t1;Parent=K3A94_transcript-g14133.t1
contig_1088	AUGUSTUS	exon	2679657	2679787	.	-	.	ID=K3A94_exon-g14133.t1;Name=K3A94_exon-g14133.t1;Parent=K3A94_transcript-g14133.t1
contig_1088	AUGUSTUS	CDS	2679657	2679787	1	-	2	ID=K3A94_CDS-g14133.t1;Name=K3A94_CDS-g14133.t1;Parent=K3A94_transcript-g14133.t1
contig_1088	AUGUSTUS	intron	2679788	2679846	1	-	.	ID=K3A94_intron-g14133.t1;Name=K3A94_intron-g14133.t1;Parent=K3A94_transcript-g14133.t1
contig_1088	AUGUSTUS	exon	2679847	2679940	.	-	.	ID=K3A94_exon-g14133.t1;Name=K3A94_exon-g14133.t1;Parent=K3A94_transcript-g14133.t1
contig_1088	AUGUSTUS	CDS	2679847	2679940	1	-	0	ID=K3A94_CDS-g14133.t1;Name=K3A94_CDS-g14133.t1;Parent=K3A94_transcript-g14133.t1
contig_1088	AUGUSTUS	intron	2679941	2680085	1	-	.	ID=K3A94_intron-g14133.t1;Name=K3A94_intron-g14133.t1;Parent=K3A94_transcript-g14133.t1
contig_1088	AUGUSTUS	exon	2680086	2680151	.	-	.	ID=K3A94_exon-g14133.t1;Name=K3A94_exon-g14133.t1;Parent=K3A94_transcript-g14133.t1
contig_1088	AUGUSTUS	CDS	2680086	2680151	1	-	0	ID=K3A94_CDS-g14133.t1;Name=K3A94_CDS-g14133.t1;Parent=K3A94_transcript-g14133.t1
contig_1088	AUGUSTUS	start_codon	2680149	2680151	.	-	0	ID=K3A94_start_codon-g14133.t1;Name=K3A94_start_codon-g14133.t1;Parent=K3A94_transcript-g14133.t1
contig_1088	AUGUSTUS	gene	2682858	2685517	1	-	.	ID=K3A94_g14134;Name=K3A94_g14134
contig_1088	AUGUSTUS	transcript	2682858	2685517	1	-	.	ID=K3A94_transcript-g14134.t1;Name=K3A94_transcript-g14134.t1;Parent=K3A94_g14134
contig_1088	AUGUSTUS	stop_codon	2682858	2682860	.	-	0	ID=K3A94_stop_codon-g14134.t1;Name=K3A94_stop_codon-g14134.t1;Parent=K3A94_transcript-g14134.t1
contig_1088	AUGUSTUS	exon	2682858	2683007	.	-	.	ID=K3A94_exon-g14134.t1;Name=K3A94_exon-g14134.t1;Parent=K3A94_transcript-g14134.t1
contig_1088	AUGUSTUS	CDS	2682858	2683007	1	-	0	ID=K3A94_CDS-g14134.t1;Name=K3A94_CDS-g14134.t1;Parent=K3A94_transcript-g14134.t1
contig_1088	AUGUSTUS	intron	2683008	2684851	1	-	.	ID=K3A94_intron-g14134.t1;Name=K3A94_intron-g14134.t1;Parent=K3A94_transcript-g14134.t1
contig_1088	AUGUSTUS	exon	2684852	2684995	.	-	.	ID=K3A94_exon-g14134.t1;Name=K3A94_exon-g14134.t1;Parent=K3A94_transcript-g14134.t1
contig_1088	AUGUSTUS	CDS	2684852	2684995	1	-	0	ID=K3A94_CDS-g14134.t1;Name=K3A94_CDS-g14134.t1;Parent=K3A94_transcript-g14134.t1
contig_1088	AUGUSTUS	intron	2684996	2685493	1	-	.	ID=K3A94_intron-g14134.t1;Name=K3A94_intron-g14134.t1;Parent=K3A94_transcript-g14134.t1
contig_1088	AUGUSTUS	exon	2685494	2685517	.	-	.	ID=K3A94_exon-g14134.t1;Name=K3A94_exon-g14134.t1;Parent=K3A94_transcript-g14134.t1
contig_1088	AUGUSTUS	CDS	2685494	2685517	1	-	0	ID=K3A94_CDS-g14134.t1;Name=K3A94_CDS-g14134.t1;Parent=K3A94_transcript-g14134.t1
contig_1088	AUGUSTUS	start_codon	2685515	2685517	.	-	0	ID=K3A94_start_codon-g14134.t1;Name=K3A94_start_codon-g14134.t1;Parent=K3A94_transcript-g14134.t1
contig_1088	AUGUSTUS	gene	2689949	2693069	0.61	+	.	ID=K3A94_g14135;Name=K3A94_g14135
contig_1088	AUGUSTUS	transcript	2689949	2693069	0.61	+	.	ID=K3A94_transcript-g14135.t1;Name=K3A94_transcript-g14135.t1;Parent=K3A94_g14135
contig_1088	AUGUSTUS	start_codon	2689949	2689951	.	+	0	ID=K3A94_start_codon-g14135.t1;Name=K3A94_start_codon-g14135.t1;Parent=K3A94_transcript-g14135.t1
contig_1088	AUGUSTUS	exon	2689949	2690193	.	+	.	ID=K3A94_exon-g14135.t1;Name=K3A94_exon-g14135.t1;Parent=K3A94_transcript-g14135.t1
contig_1088	AUGUSTUS	CDS	2689949	2690193	0.61	+	0	ID=K3A94_CDS-g14135.t1;Name=K3A94_CDS-g14135.t1;Parent=K3A94_transcript-g14135.t1
contig_1088	AUGUSTUS	intron	2690194	2690259	1	+	.	ID=K3A94_intron-g14135.t1;Name=K3A94_intron-g14135.t1;Parent=K3A94_transcript-g14135.t1
contig_1088	AUGUSTUS	exon	2690260	2690806	.	+	.	ID=K3A94_exon-g14135.t1;Name=K3A94_exon-g14135.t1;Parent=K3A94_transcript-g14135.t1
contig_1088	AUGUSTUS	CDS	2690260	2690806	1	+	1	ID=K3A94_CDS-g14135.t1;Name=K3A94_CDS-g14135.t1;Parent=K3A94_transcript-g14135.t1
contig_1088	AUGUSTUS	intron	2690807	2691195	1	+	.	ID=K3A94_intron-g14135.t1;Name=K3A94_intron-g14135.t1;Parent=K3A94_transcript-g14135.t1
contig_1088	AUGUSTUS	exon	2691196	2691368	.	+	.	ID=K3A94_exon-g14135.t1;Name=K3A94_exon-g14135.t1;Parent=K3A94_transcript-g14135.t1
contig_1088	AUGUSTUS	CDS	2691196	2691368	1	+	0	ID=K3A94_CDS-g14135.t1;Name=K3A94_CDS-g14135.t1;Parent=K3A94_transcript-g14135.t1
contig_1088	AUGUSTUS	intron	2691369	2691426	1	+	.	ID=K3A94_intron-g14135.t1;Name=K3A94_intron-g14135.t1;Parent=K3A94_transcript-g14135.t1
contig_1088	AUGUSTUS	exon	2691427	2691703	.	+	.	ID=K3A94_exon-g14135.t1;Name=K3A94_exon-g14135.t1;Parent=K3A94_transcript-g14135.t1
contig_1088	AUGUSTUS	CDS	2691427	2691703	1	+	1	ID=K3A94_CDS-g14135.t1;Name=K3A94_CDS-g14135.t1;Parent=K3A94_transcript-g14135.t1
contig_1088	AUGUSTUS	intron	2691704	2691751	1	+	.	ID=K3A94_intron-g14135.t1;Name=K3A94_intron-g14135.t1;Parent=K3A94_transcript-g14135.t1
contig_1088	AUGUSTUS	exon	2691752	2691965	.	+	.	ID=K3A94_exon-g14135.t1;Name=K3A94_exon-g14135.t1;Parent=K3A94_transcript-g14135.t1
contig_1088	AUGUSTUS	CDS	2691752	2691965	1	+	0	ID=K3A94_CDS-g14135.t1;Name=K3A94_CDS-g14135.t1;Parent=K3A94_transcript-g14135.t1
contig_1088	AUGUSTUS	intron	2691966	2692054	1	+	.	ID=K3A94_intron-g14135.t1;Name=K3A94_intron-g14135.t1;Parent=K3A94_transcript-g14135.t1
contig_1088	AUGUSTUS	exon	2692055	2692235	.	+	.	ID=K3A94_exon-g14135.t1;Name=K3A94_exon-g14135.t1;Parent=K3A94_transcript-g14135.t1
contig_1088	AUGUSTUS	CDS	2692055	2692235	1	+	2	ID=K3A94_CDS-g14135.t1;Name=K3A94_CDS-g14135.t1;Parent=K3A94_transcript-g14135.t1
contig_1088	AUGUSTUS	intron	2692236	2693059	1	+	.	ID=K3A94_intron-g14135.t1;Name=K3A94_intron-g14135.t1;Parent=K3A94_transcript-g14135.t1
contig_1088	AUGUSTUS	exon	2693060	2693069	.	+	.	ID=K3A94_exon-g14135.t1;Name=K3A94_exon-g14135.t1;Parent=K3A94_transcript-g14135.t1
contig_1088	AUGUSTUS	CDS	2693060	2693069	1	+	1	ID=K3A94_CDS-g14135.t1;Name=K3A94_CDS-g14135.t1;Parent=K3A94_transcript-g14135.t1
contig_1088	AUGUSTUS	stop_codon	2693067	2693069	.	+	0	ID=K3A94_stop_codon-g14135.t1;Name=K3A94_stop_codon-g14135.t1;Parent=K3A94_transcript-g14135.t1
contig_1088	AUGUSTUS	gene	2696898	2699013	1	+	.	ID=K3A94_g14136;Name=K3A94_g14136
contig_1088	AUGUSTUS	transcript	2696898	2699013	1	+	.	ID=K3A94_transcript-g14136.t1;Name=K3A94_transcript-g14136.t1;Parent=K3A94_g14136
contig_1088	AUGUSTUS	start_codon	2696898	2696900	.	+	0	ID=K3A94_start_codon-g14136.t1;Name=K3A94_start_codon-g14136.t1;Parent=K3A94_transcript-g14136.t1
contig_1088	AUGUSTUS	exon	2696898	2697091	.	+	.	ID=K3A94_exon-g14136.t1;Name=K3A94_exon-g14136.t1;Parent=K3A94_transcript-g14136.t1
contig_1088	AUGUSTUS	CDS	2696898	2697091	1	+	0	ID=K3A94_CDS-g14136.t1;Name=K3A94_CDS-g14136.t1;Parent=K3A94_transcript-g14136.t1
contig_1088	AUGUSTUS	intron	2697092	2697167	1	+	.	ID=K3A94_intron-g14136.t1;Name=K3A94_intron-g14136.t1;Parent=K3A94_transcript-g14136.t1
contig_1088	AUGUSTUS	exon	2697168	2697375	.	+	.	ID=K3A94_exon-g14136.t1;Name=K3A94_exon-g14136.t1;Parent=K3A94_transcript-g14136.t1
contig_1088	AUGUSTUS	CDS	2697168	2697375	1	+	1	ID=K3A94_CDS-g14136.t1;Name=K3A94_CDS-g14136.t1;Parent=K3A94_transcript-g14136.t1
contig_1088	AUGUSTUS	intron	2697376	2698430	1	+	.	ID=K3A94_intron-g14136.t1;Name=K3A94_intron-g14136.t1;Parent=K3A94_transcript-g14136.t1
contig_1088	AUGUSTUS	exon	2698431	2698583	.	+	.	ID=K3A94_exon-g14136.t1;Name=K3A94_exon-g14136.t1;Parent=K3A94_transcript-g14136.t1
contig_1088	AUGUSTUS	CDS	2698431	2698583	1	+	0	ID=K3A94_CDS-g14136.t1;Name=K3A94_CDS-g14136.t1;Parent=K3A94_transcript-g14136.t1
contig_1088	AUGUSTUS	intron	2698584	2698640	1	+	.	ID=K3A94_intron-g14136.t1;Name=K3A94_intron-g14136.t1;Parent=K3A94_transcript-g14136.t1
contig_1088	AUGUSTUS	exon	2698641	2698769	.	+	.	ID=K3A94_exon-g14136.t1;Name=K3A94_exon-g14136.t1;Parent=K3A94_transcript-g14136.t1
contig_1088	AUGUSTUS	CDS	2698641	2698769	1	+	0	ID=K3A94_CDS-g14136.t1;Name=K3A94_CDS-g14136.t1;Parent=K3A94_transcript-g14136.t1
contig_1088	AUGUSTUS	intron	2698770	2698848	1	+	.	ID=K3A94_intron-g14136.t1;Name=K3A94_intron-g14136.t1;Parent=K3A94_transcript-g14136.t1
contig_1088	AUGUSTUS	exon	2698849	2699013	.	+	.	ID=K3A94_exon-g14136.t1;Name=K3A94_exon-g14136.t1;Parent=K3A94_transcript-g14136.t1
contig_1088	AUGUSTUS	CDS	2698849	2699013	1	+	0	ID=K3A94_CDS-g14136.t1;Name=K3A94_CDS-g14136.t1;Parent=K3A94_transcript-g14136.t1
contig_1088	AUGUSTUS	stop_codon	2699011	2699013	.	+	0	ID=K3A94_stop_codon-g14136.t1;Name=K3A94_stop_codon-g14136.t1;Parent=K3A94_transcript-g14136.t1
contig_1088	AUGUSTUS	gene	2702075	2710288	1	-	.	ID=K3A94_g14137;Name=K3A94_g14137
contig_1088	AUGUSTUS	transcript	2702075	2710288	1	-	.	ID=K3A94_transcript-g14137.t1;Name=K3A94_transcript-g14137.t1;Parent=K3A94_g14137
contig_1088	AUGUSTUS	stop_codon	2702075	2702077	.	-	0	ID=K3A94_stop_codon-g14137.t1;Name=K3A94_stop_codon-g14137.t1;Parent=K3A94_transcript-g14137.t1
contig_1088	AUGUSTUS	exon	2702075	2702155	.	-	.	ID=K3A94_exon-g14137.t1;Name=K3A94_exon-g14137.t1;Parent=K3A94_transcript-g14137.t1
contig_1088	AUGUSTUS	CDS	2702075	2702155	1	-	0	ID=K3A94_CDS-g14137.t1;Name=K3A94_CDS-g14137.t1;Parent=K3A94_transcript-g14137.t1
contig_1088	AUGUSTUS	intron	2702156	2702214	1	-	.	ID=K3A94_intron-g14137.t1;Name=K3A94_intron-g14137.t1;Parent=K3A94_transcript-g14137.t1
contig_1088	AUGUSTUS	exon	2702215	2702478	.	-	.	ID=K3A94_exon-g14137.t1;Name=K3A94_exon-g14137.t1;Parent=K3A94_transcript-g14137.t1
contig_1088	AUGUSTUS	CDS	2702215	2702478	1	-	0	ID=K3A94_CDS-g14137.t1;Name=K3A94_CDS-g14137.t1;Parent=K3A94_transcript-g14137.t1
contig_1088	AUGUSTUS	intron	2702479	2703237	1	-	.	ID=K3A94_intron-g14137.t1;Name=K3A94_intron-g14137.t1;Parent=K3A94_transcript-g14137.t1
contig_1088	AUGUSTUS	exon	2703238	2706500	.	-	.	ID=K3A94_exon-g14137.t1;Name=K3A94_exon-g14137.t1;Parent=K3A94_transcript-g14137.t1
contig_1088	AUGUSTUS	CDS	2703238	2706500	1	-	2	ID=K3A94_CDS-g14137.t1;Name=K3A94_CDS-g14137.t1;Parent=K3A94_transcript-g14137.t1
contig_1088	AUGUSTUS	intron	2706501	2706767	1	-	.	ID=K3A94_intron-g14137.t1;Name=K3A94_intron-g14137.t1;Parent=K3A94_transcript-g14137.t1
contig_1088	AUGUSTUS	exon	2706768	2707127	.	-	.	ID=K3A94_exon-g14137.t1;Name=K3A94_exon-g14137.t1;Parent=K3A94_transcript-g14137.t1
contig_1088	AUGUSTUS	CDS	2706768	2707127	1	-	2	ID=K3A94_CDS-g14137.t1;Name=K3A94_CDS-g14137.t1;Parent=K3A94_transcript-g14137.t1
contig_1088	AUGUSTUS	intron	2707128	2707632	1	-	.	ID=K3A94_intron-g14137.t1;Name=K3A94_intron-g14137.t1;Parent=K3A94_transcript-g14137.t1
contig_1088	AUGUSTUS	exon	2707633	2707778	.	-	.	ID=K3A94_exon-g14137.t1;Name=K3A94_exon-g14137.t1;Parent=K3A94_transcript-g14137.t1
contig_1088	AUGUSTUS	CDS	2707633	2707778	1	-	1	ID=K3A94_CDS-g14137.t1;Name=K3A94_CDS-g14137.t1;Parent=K3A94_transcript-g14137.t1
contig_1088	AUGUSTUS	intron	2707779	2707834	1	-	.	ID=K3A94_intron-g14137.t1;Name=K3A94_intron-g14137.t1;Parent=K3A94_transcript-g14137.t1
contig_1088	AUGUSTUS	exon	2707835	2708029	.	-	.	ID=K3A94_exon-g14137.t1;Name=K3A94_exon-g14137.t1;Parent=K3A94_transcript-g14137.t1
contig_1088	AUGUSTUS	CDS	2707835	2708029	1	-	1	ID=K3A94_CDS-g14137.t1;Name=K3A94_CDS-g14137.t1;Parent=K3A94_transcript-g14137.t1
contig_1088	AUGUSTUS	intron	2708030	2708184	1	-	.	ID=K3A94_intron-g14137.t1;Name=K3A94_intron-g14137.t1;Parent=K3A94_transcript-g14137.t1
contig_1088	AUGUSTUS	exon	2708185	2708335	.	-	.	ID=K3A94_exon-g14137.t1;Name=K3A94_exon-g14137.t1;Parent=K3A94_transcript-g14137.t1
contig_1088	AUGUSTUS	CDS	2708185	2708335	1	-	2	ID=K3A94_CDS-g14137.t1;Name=K3A94_CDS-g14137.t1;Parent=K3A94_transcript-g14137.t1
contig_1088	AUGUSTUS	intron	2708336	2709103	1	-	.	ID=K3A94_intron-g14137.t1;Name=K3A94_intron-g14137.t1;Parent=K3A94_transcript-g14137.t1
contig_1088	AUGUSTUS	exon	2709104	2709158	.	-	.	ID=K3A94_exon-g14137.t1;Name=K3A94_exon-g14137.t1;Parent=K3A94_transcript-g14137.t1
contig_1088	AUGUSTUS	CDS	2709104	2709158	1	-	0	ID=K3A94_CDS-g14137.t1;Name=K3A94_CDS-g14137.t1;Parent=K3A94_transcript-g14137.t1
contig_1088	AUGUSTUS	intron	2709159	2709218	1	-	.	ID=K3A94_intron-g14137.t1;Name=K3A94_intron-g14137.t1;Parent=K3A94_transcript-g14137.t1
contig_1088	AUGUSTUS	exon	2709219	2709372	.	-	.	ID=K3A94_exon-g14137.t1;Name=K3A94_exon-g14137.t1;Parent=K3A94_transcript-g14137.t1
contig_1088	AUGUSTUS	CDS	2709219	2709372	1	-	1	ID=K3A94_CDS-g14137.t1;Name=K3A94_CDS-g14137.t1;Parent=K3A94_transcript-g14137.t1
contig_1088	AUGUSTUS	intron	2709373	2709460	1	-	.	ID=K3A94_intron-g14137.t1;Name=K3A94_intron-g14137.t1;Parent=K3A94_transcript-g14137.t1
contig_1088	AUGUSTUS	exon	2709461	2709645	.	-	.	ID=K3A94_exon-g14137.t1;Name=K3A94_exon-g14137.t1;Parent=K3A94_transcript-g14137.t1
contig_1088	AUGUSTUS	CDS	2709461	2709645	1	-	0	ID=K3A94_CDS-g14137.t1;Name=K3A94_CDS-g14137.t1;Parent=K3A94_transcript-g14137.t1
contig_1088	AUGUSTUS	intron	2709646	2709705	1	-	.	ID=K3A94_intron-g14137.t1;Name=K3A94_intron-g14137.t1;Parent=K3A94_transcript-g14137.t1
contig_1088	AUGUSTUS	exon	2709706	2710011	.	-	.	ID=K3A94_exon-g14137.t1;Name=K3A94_exon-g14137.t1;Parent=K3A94_transcript-g14137.t1
contig_1088	AUGUSTUS	CDS	2709706	2710011	1	-	0	ID=K3A94_CDS-g14137.t1;Name=K3A94_CDS-g14137.t1;Parent=K3A94_transcript-g14137.t1
contig_1088	AUGUSTUS	intron	2710012	2710073	1	-	.	ID=K3A94_intron-g14137.t1;Name=K3A94_intron-g14137.t1;Parent=K3A94_transcript-g14137.t1
contig_1088	AUGUSTUS	exon	2710074	2710173	.	-	.	ID=K3A94_exon-g14137.t1;Name=K3A94_exon-g14137.t1;Parent=K3A94_transcript-g14137.t1
contig_1088	AUGUSTUS	CDS	2710074	2710173	1	-	1	ID=K3A94_CDS-g14137.t1;Name=K3A94_CDS-g14137.t1;Parent=K3A94_transcript-g14137.t1
contig_1088	AUGUSTUS	intron	2710174	2710256	1	-	.	ID=K3A94_intron-g14137.t1;Name=K3A94_intron-g14137.t1;Parent=K3A94_transcript-g14137.t1
contig_1088	AUGUSTUS	exon	2710257	2710288	.	-	.	ID=K3A94_exon-g14137.t1;Name=K3A94_exon-g14137.t1;Parent=K3A94_transcript-g14137.t1
contig_1088	AUGUSTUS	CDS	2710257	2710288	1	-	0	ID=K3A94_CDS-g14137.t1;Name=K3A94_CDS-g14137.t1;Parent=K3A94_transcript-g14137.t1
contig_1088	AUGUSTUS	start_codon	2710286	2710288	.	-	0	ID=K3A94_start_codon-g14137.t1;Name=K3A94_start_codon-g14137.t1;Parent=K3A94_transcript-g14137.t1
contig_1088	AUGUSTUS	gene	2712214	2716832	1	-	.	ID=K3A94_g14138;Name=K3A94_g14138
contig_1088	AUGUSTUS	transcript	2712214	2716832	1	-	.	ID=K3A94_transcript-g14138.t1;Name=K3A94_transcript-g14138.t1;Parent=K3A94_g14138
contig_1088	AUGUSTUS	stop_codon	2712214	2712216	.	-	0	ID=K3A94_stop_codon-g14138.t1;Name=K3A94_stop_codon-g14138.t1;Parent=K3A94_transcript-g14138.t1
contig_1088	AUGUSTUS	exon	2712214	2712395	.	-	.	ID=K3A94_exon-g14138.t1;Name=K3A94_exon-g14138.t1;Parent=K3A94_transcript-g14138.t1
contig_1088	AUGUSTUS	CDS	2712214	2712395	1	-	2	ID=K3A94_CDS-g14138.t1;Name=K3A94_CDS-g14138.t1;Parent=K3A94_transcript-g14138.t1
contig_1088	AUGUSTUS	intron	2712396	2715752	1	-	.	ID=K3A94_intron-g14138.t1;Name=K3A94_intron-g14138.t1;Parent=K3A94_transcript-g14138.t1
contig_1088	AUGUSTUS	exon	2715753	2716023	.	-	.	ID=K3A94_exon-g14138.t1;Name=K3A94_exon-g14138.t1;Parent=K3A94_transcript-g14138.t1
contig_1088	AUGUSTUS	CDS	2715753	2716023	1	-	0	ID=K3A94_CDS-g14138.t1;Name=K3A94_CDS-g14138.t1;Parent=K3A94_transcript-g14138.t1
contig_1088	AUGUSTUS	intron	2716024	2716081	1	-	.	ID=K3A94_intron-g14138.t1;Name=K3A94_intron-g14138.t1;Parent=K3A94_transcript-g14138.t1
contig_1088	AUGUSTUS	exon	2716082	2716358	.	-	.	ID=K3A94_exon-g14138.t1;Name=K3A94_exon-g14138.t1;Parent=K3A94_transcript-g14138.t1
contig_1088	AUGUSTUS	CDS	2716082	2716358	1	-	1	ID=K3A94_CDS-g14138.t1;Name=K3A94_CDS-g14138.t1;Parent=K3A94_transcript-g14138.t1
contig_1088	AUGUSTUS	intron	2716359	2716411	1	-	.	ID=K3A94_intron-g14138.t1;Name=K3A94_intron-g14138.t1;Parent=K3A94_transcript-g14138.t1
contig_1088	AUGUSTUS	exon	2716412	2716550	.	-	.	ID=K3A94_exon-g14138.t1;Name=K3A94_exon-g14138.t1;Parent=K3A94_transcript-g14138.t1
contig_1088	AUGUSTUS	CDS	2716412	2716550	1	-	2	ID=K3A94_CDS-g14138.t1;Name=K3A94_CDS-g14138.t1;Parent=K3A94_transcript-g14138.t1
contig_1088	AUGUSTUS	intron	2716551	2716625	1	-	.	ID=K3A94_intron-g14138.t1;Name=K3A94_intron-g14138.t1;Parent=K3A94_transcript-g14138.t1
contig_1088	AUGUSTUS	exon	2716626	2716704	.	-	.	ID=K3A94_exon-g14138.t1;Name=K3A94_exon-g14138.t1;Parent=K3A94_transcript-g14138.t1
contig_1088	AUGUSTUS	CDS	2716626	2716704	1	-	0	ID=K3A94_CDS-g14138.t1;Name=K3A94_CDS-g14138.t1;Parent=K3A94_transcript-g14138.t1
contig_1088	AUGUSTUS	intron	2716705	2716766	1	-	.	ID=K3A94_intron-g14138.t1;Name=K3A94_intron-g14138.t1;Parent=K3A94_transcript-g14138.t1
contig_1088	AUGUSTUS	exon	2716767	2716832	.	-	.	ID=K3A94_exon-g14138.t1;Name=K3A94_exon-g14138.t1;Parent=K3A94_transcript-g14138.t1
contig_1088	AUGUSTUS	CDS	2716767	2716832	1	-	0	ID=K3A94_CDS-g14138.t1;Name=K3A94_CDS-g14138.t1;Parent=K3A94_transcript-g14138.t1
contig_1088	AUGUSTUS	start_codon	2716830	2716832	.	-	0	ID=K3A94_start_codon-g14138.t1;Name=K3A94_start_codon-g14138.t1;Parent=K3A94_transcript-g14138.t1
contig_1088	AUGUSTUS	gene	2717325	2717669	1	+	.	ID=K3A94_g14139;Name=K3A94_g14139
contig_1088	AUGUSTUS	transcript	2717325	2717669	1	+	.	ID=K3A94_transcript-g14139.t1;Name=K3A94_transcript-g14139.t1;Parent=K3A94_g14139
contig_1088	AUGUSTUS	start_codon	2717325	2717327	.	+	0	ID=K3A94_start_codon-g14139.t1;Name=K3A94_start_codon-g14139.t1;Parent=K3A94_transcript-g14139.t1
contig_1088	AUGUSTUS	exon	2717325	2717399	.	+	.	ID=K3A94_exon-g14139.t1;Name=K3A94_exon-g14139.t1;Parent=K3A94_transcript-g14139.t1
contig_1088	AUGUSTUS	CDS	2717325	2717399	1	+	0	ID=K3A94_CDS-g14139.t1;Name=K3A94_CDS-g14139.t1;Parent=K3A94_transcript-g14139.t1
contig_1088	AUGUSTUS	intron	2717400	2717495	1	+	.	ID=K3A94_intron-g14139.t1;Name=K3A94_intron-g14139.t1;Parent=K3A94_transcript-g14139.t1
contig_1088	AUGUSTUS	exon	2717496	2717669	.	+	.	ID=K3A94_exon-g14139.t1;Name=K3A94_exon-g14139.t1;Parent=K3A94_transcript-g14139.t1
contig_1088	AUGUSTUS	CDS	2717496	2717669	1	+	0	ID=K3A94_CDS-g14139.t1;Name=K3A94_CDS-g14139.t1;Parent=K3A94_transcript-g14139.t1
contig_1088	AUGUSTUS	stop_codon	2717667	2717669	.	+	0	ID=K3A94_stop_codon-g14139.t1;Name=K3A94_stop_codon-g14139.t1;Parent=K3A94_transcript-g14139.t1
contig_1088	AUGUSTUS	gene	2718139	2722655	0.39	-	.	ID=K3A94_g14140;Name=K3A94_g14140
contig_1088	AUGUSTUS	transcript	2718139	2722655	0.39	-	.	ID=K3A94_transcript-g14140.t1;Name=K3A94_transcript-g14140.t1;Parent=K3A94_g14140
contig_1088	AUGUSTUS	stop_codon	2718139	2718141	.	-	0	ID=K3A94_stop_codon-g14140.t1;Name=K3A94_stop_codon-g14140.t1;Parent=K3A94_transcript-g14140.t1
contig_1088	AUGUSTUS	exon	2718139	2718396	.	-	.	ID=K3A94_exon-g14140.t1;Name=K3A94_exon-g14140.t1;Parent=K3A94_transcript-g14140.t1
contig_1088	AUGUSTUS	CDS	2718139	2718396	1	-	0	ID=K3A94_CDS-g14140.t1;Name=K3A94_CDS-g14140.t1;Parent=K3A94_transcript-g14140.t1
contig_1088	AUGUSTUS	intron	2718397	2718453	1	-	.	ID=K3A94_intron-g14140.t1;Name=K3A94_intron-g14140.t1;Parent=K3A94_transcript-g14140.t1
contig_1088	AUGUSTUS	exon	2718454	2718576	.	-	.	ID=K3A94_exon-g14140.t1;Name=K3A94_exon-g14140.t1;Parent=K3A94_transcript-g14140.t1
contig_1088	AUGUSTUS	CDS	2718454	2718576	1	-	0	ID=K3A94_CDS-g14140.t1;Name=K3A94_CDS-g14140.t1;Parent=K3A94_transcript-g14140.t1
contig_1088	AUGUSTUS	intron	2718577	2718623	1	-	.	ID=K3A94_intron-g14140.t1;Name=K3A94_intron-g14140.t1;Parent=K3A94_transcript-g14140.t1
contig_1088	AUGUSTUS	exon	2718624	2718664	.	-	.	ID=K3A94_exon-g14140.t1;Name=K3A94_exon-g14140.t1;Parent=K3A94_transcript-g14140.t1
contig_1088	AUGUSTUS	CDS	2718624	2718664	0.68	-	2	ID=K3A94_CDS-g14140.t1;Name=K3A94_CDS-g14140.t1;Parent=K3A94_transcript-g14140.t1
contig_1088	AUGUSTUS	intron	2718665	2718736	0.68	-	.	ID=K3A94_intron-g14140.t1;Name=K3A94_intron-g14140.t1;Parent=K3A94_transcript-g14140.t1
contig_1088	AUGUSTUS	exon	2718737	2718791	.	-	.	ID=K3A94_exon-g14140.t1;Name=K3A94_exon-g14140.t1;Parent=K3A94_transcript-g14140.t1
contig_1088	AUGUSTUS	CDS	2718737	2718791	0.68	-	0	ID=K3A94_CDS-g14140.t1;Name=K3A94_CDS-g14140.t1;Parent=K3A94_transcript-g14140.t1
contig_1088	AUGUSTUS	intron	2718792	2718877	1	-	.	ID=K3A94_intron-g14140.t1;Name=K3A94_intron-g14140.t1;Parent=K3A94_transcript-g14140.t1
contig_1088	AUGUSTUS	exon	2718878	2719022	.	-	.	ID=K3A94_exon-g14140.t1;Name=K3A94_exon-g14140.t1;Parent=K3A94_transcript-g14140.t1
contig_1088	AUGUSTUS	CDS	2718878	2719022	1	-	1	ID=K3A94_CDS-g14140.t1;Name=K3A94_CDS-g14140.t1;Parent=K3A94_transcript-g14140.t1
contig_1088	AUGUSTUS	intron	2719023	2719076	1	-	.	ID=K3A94_intron-g14140.t1;Name=K3A94_intron-g14140.t1;Parent=K3A94_transcript-g14140.t1
contig_1088	AUGUSTUS	exon	2719077	2719294	.	-	.	ID=K3A94_exon-g14140.t1;Name=K3A94_exon-g14140.t1;Parent=K3A94_transcript-g14140.t1
contig_1088	AUGUSTUS	CDS	2719077	2719294	1	-	0	ID=K3A94_CDS-g14140.t1;Name=K3A94_CDS-g14140.t1;Parent=K3A94_transcript-g14140.t1
contig_1088	AUGUSTUS	intron	2719295	2719346	1	-	.	ID=K3A94_intron-g14140.t1;Name=K3A94_intron-g14140.t1;Parent=K3A94_transcript-g14140.t1
contig_1088	AUGUSTUS	exon	2719347	2719583	.	-	.	ID=K3A94_exon-g14140.t1;Name=K3A94_exon-g14140.t1;Parent=K3A94_transcript-g14140.t1
contig_1088	AUGUSTUS	CDS	2719347	2719583	1	-	0	ID=K3A94_CDS-g14140.t1;Name=K3A94_CDS-g14140.t1;Parent=K3A94_transcript-g14140.t1
contig_1088	AUGUSTUS	intron	2719584	2719672	1	-	.	ID=K3A94_intron-g14140.t1;Name=K3A94_intron-g14140.t1;Parent=K3A94_transcript-g14140.t1
contig_1088	AUGUSTUS	exon	2719673	2719841	.	-	.	ID=K3A94_exon-g14140.t1;Name=K3A94_exon-g14140.t1;Parent=K3A94_transcript-g14140.t1
contig_1088	AUGUSTUS	CDS	2719673	2719841	1	-	1	ID=K3A94_CDS-g14140.t1;Name=K3A94_CDS-g14140.t1;Parent=K3A94_transcript-g14140.t1
contig_1088	AUGUSTUS	intron	2719842	2719895	1	-	.	ID=K3A94_intron-g14140.t1;Name=K3A94_intron-g14140.t1;Parent=K3A94_transcript-g14140.t1
contig_1088	AUGUSTUS	exon	2719896	2720135	.	-	.	ID=K3A94_exon-g14140.t1;Name=K3A94_exon-g14140.t1;Parent=K3A94_transcript-g14140.t1
contig_1088	AUGUSTUS	CDS	2719896	2720135	1	-	1	ID=K3A94_CDS-g14140.t1;Name=K3A94_CDS-g14140.t1;Parent=K3A94_transcript-g14140.t1
contig_1088	AUGUSTUS	intron	2720136	2720327	1	-	.	ID=K3A94_intron-g14140.t1;Name=K3A94_intron-g14140.t1;Parent=K3A94_transcript-g14140.t1
contig_1088	AUGUSTUS	exon	2720328	2721062	.	-	.	ID=K3A94_exon-g14140.t1;Name=K3A94_exon-g14140.t1;Parent=K3A94_transcript-g14140.t1
contig_1088	AUGUSTUS	CDS	2720328	2721062	1	-	1	ID=K3A94_CDS-g14140.t1;Name=K3A94_CDS-g14140.t1;Parent=K3A94_transcript-g14140.t1
contig_1088	AUGUSTUS	intron	2721063	2721470	1	-	.	ID=K3A94_intron-g14140.t1;Name=K3A94_intron-g14140.t1;Parent=K3A94_transcript-g14140.t1
contig_1088	AUGUSTUS	exon	2721471	2721593	.	-	.	ID=K3A94_exon-g14140.t1;Name=K3A94_exon-g14140.t1;Parent=K3A94_transcript-g14140.t1
contig_1088	AUGUSTUS	CDS	2721471	2721593	1	-	1	ID=K3A94_CDS-g14140.t1;Name=K3A94_CDS-g14140.t1;Parent=K3A94_transcript-g14140.t1
contig_1088	AUGUSTUS	intron	2721594	2721681	1	-	.	ID=K3A94_intron-g14140.t1;Name=K3A94_intron-g14140.t1;Parent=K3A94_transcript-g14140.t1
contig_1088	AUGUSTUS	exon	2721682	2721908	.	-	.	ID=K3A94_exon-g14140.t1;Name=K3A94_exon-g14140.t1;Parent=K3A94_transcript-g14140.t1
contig_1088	AUGUSTUS	CDS	2721682	2721908	1	-	0	ID=K3A94_CDS-g14140.t1;Name=K3A94_CDS-g14140.t1;Parent=K3A94_transcript-g14140.t1
contig_1088	AUGUSTUS	intron	2721909	2722646	0.76	-	.	ID=K3A94_intron-g14140.t1;Name=K3A94_intron-g14140.t1;Parent=K3A94_transcript-g14140.t1
contig_1088	AUGUSTUS	exon	2722647	2722655	.	-	.	ID=K3A94_exon-g14140.t1;Name=K3A94_exon-g14140.t1;Parent=K3A94_transcript-g14140.t1
contig_1088	AUGUSTUS	CDS	2722647	2722655	0.56	-	0	ID=K3A94_CDS-g14140.t1;Name=K3A94_CDS-g14140.t1;Parent=K3A94_transcript-g14140.t1
contig_1088	AUGUSTUS	start_codon	2722653	2722655	.	-	0	ID=K3A94_start_codon-g14140.t1;Name=K3A94_start_codon-g14140.t1;Parent=K3A94_transcript-g14140.t1
contig_1088	AUGUSTUS	gene	2723418	2738611	0.99	+	.	ID=K3A94_g14141;Name=K3A94_g14141
contig_1088	AUGUSTUS	transcript	2723418	2738611	0.99	+	.	ID=K3A94_transcript-g14141.t1;Name=K3A94_transcript-g14141.t1;Parent=K3A94_g14141
contig_1088	AUGUSTUS	start_codon	2723418	2723420	.	+	0	ID=K3A94_start_codon-g14141.t1;Name=K3A94_start_codon-g14141.t1;Parent=K3A94_transcript-g14141.t1
contig_1088	AUGUSTUS	exon	2723418	2723463	.	+	.	ID=K3A94_exon-g14141.t1;Name=K3A94_exon-g14141.t1;Parent=K3A94_transcript-g14141.t1
contig_1088	AUGUSTUS	CDS	2723418	2723463	0.99	+	0	ID=K3A94_CDS-g14141.t1;Name=K3A94_CDS-g14141.t1;Parent=K3A94_transcript-g14141.t1
contig_1088	AUGUSTUS	intron	2723464	2738168	1	+	.	ID=K3A94_intron-g14141.t1;Name=K3A94_intron-g14141.t1;Parent=K3A94_transcript-g14141.t1
contig_1088	AUGUSTUS	exon	2738169	2738611	.	+	.	ID=K3A94_exon-g14141.t1;Name=K3A94_exon-g14141.t1;Parent=K3A94_transcript-g14141.t1
contig_1088	AUGUSTUS	CDS	2738169	2738611	1	+	2	ID=K3A94_CDS-g14141.t1;Name=K3A94_CDS-g14141.t1;Parent=K3A94_transcript-g14141.t1
contig_1088	AUGUSTUS	stop_codon	2738609	2738611	.	+	0	ID=K3A94_stop_codon-g14141.t1;Name=K3A94_stop_codon-g14141.t1;Parent=K3A94_transcript-g14141.t1
contig_1088	AUGUSTUS	gene	2738928	2739967	0.5	-	.	ID=K3A94_g14142;Name=K3A94_g14142
contig_1088	AUGUSTUS	transcript	2738928	2739967	0.5	-	.	ID=K3A94_transcript-g14142.t1;Name=K3A94_transcript-g14142.t1;Parent=K3A94_g14142
contig_1088	AUGUSTUS	stop_codon	2738928	2738930	.	-	0	ID=K3A94_stop_codon-g14142.t1;Name=K3A94_stop_codon-g14142.t1;Parent=K3A94_transcript-g14142.t1
contig_1088	AUGUSTUS	exon	2738928	2738945	.	-	.	ID=K3A94_exon-g14142.t1;Name=K3A94_exon-g14142.t1;Parent=K3A94_transcript-g14142.t1
contig_1088	AUGUSTUS	CDS	2738928	2738945	0.67	-	0	ID=K3A94_CDS-g14142.t1;Name=K3A94_CDS-g14142.t1;Parent=K3A94_transcript-g14142.t1
contig_1088	AUGUSTUS	intron	2738946	2739140	0.65	-	.	ID=K3A94_intron-g14142.t1;Name=K3A94_intron-g14142.t1;Parent=K3A94_transcript-g14142.t1
contig_1088	AUGUSTUS	exon	2739141	2739609	.	-	.	ID=K3A94_exon-g14142.t1;Name=K3A94_exon-g14142.t1;Parent=K3A94_transcript-g14142.t1
contig_1088	AUGUSTUS	CDS	2739141	2739609	0.72	-	1	ID=K3A94_CDS-g14142.t1;Name=K3A94_CDS-g14142.t1;Parent=K3A94_transcript-g14142.t1
contig_1088	AUGUSTUS	intron	2739610	2739753	0.79	-	.	ID=K3A94_intron-g14142.t1;Name=K3A94_intron-g14142.t1;Parent=K3A94_transcript-g14142.t1
contig_1088	AUGUSTUS	exon	2739754	2739865	.	-	.	ID=K3A94_exon-g14142.t1;Name=K3A94_exon-g14142.t1;Parent=K3A94_transcript-g14142.t1
contig_1088	AUGUSTUS	CDS	2739754	2739865	0.83	-	2	ID=K3A94_CDS-g14142.t1;Name=K3A94_CDS-g14142.t1;Parent=K3A94_transcript-g14142.t1
contig_1088	AUGUSTUS	intron	2739866	2739963	1	-	.	ID=K3A94_intron-g14142.t1;Name=K3A94_intron-g14142.t1;Parent=K3A94_transcript-g14142.t1
contig_1088	AUGUSTUS	exon	2739964	2739967	.	-	.	ID=K3A94_exon-g14142.t1;Name=K3A94_exon-g14142.t1;Parent=K3A94_transcript-g14142.t1
contig_1088	AUGUSTUS	CDS	2739964	2739967	1	-	0	ID=K3A94_CDS-g14142.t1;Name=K3A94_CDS-g14142.t1;Parent=K3A94_transcript-g14142.t1
contig_1088	AUGUSTUS	start_codon	2739965	2739967	.	-	0	ID=K3A94_start_codon-g14142.t1;Name=K3A94_start_codon-g14142.t1;Parent=K3A94_transcript-g14142.t1
contig_1088	AUGUSTUS	gene	2740418	2742062	0.79	+	.	ID=K3A94_g14143;Name=K3A94_g14143
contig_1088	AUGUSTUS	transcript	2740418	2742062	0.79	+	.	ID=K3A94_transcript-g14143.t1;Name=K3A94_transcript-g14143.t1;Parent=K3A94_g14143
contig_1088	AUGUSTUS	start_codon	2740418	2740420	.	+	0	ID=K3A94_start_codon-g14143.t1;Name=K3A94_start_codon-g14143.t1;Parent=K3A94_transcript-g14143.t1
contig_1088	AUGUSTUS	exon	2740418	2740622	.	+	.	ID=K3A94_exon-g14143.t1;Name=K3A94_exon-g14143.t1;Parent=K3A94_transcript-g14143.t1
contig_1088	AUGUSTUS	CDS	2740418	2740622	0.82	+	0	ID=K3A94_CDS-g14143.t1;Name=K3A94_CDS-g14143.t1;Parent=K3A94_transcript-g14143.t1
contig_1088	AUGUSTUS	intron	2740623	2740678	1	+	.	ID=K3A94_intron-g14143.t1;Name=K3A94_intron-g14143.t1;Parent=K3A94_transcript-g14143.t1
contig_1088	AUGUSTUS	exon	2740679	2740873	.	+	.	ID=K3A94_exon-g14143.t1;Name=K3A94_exon-g14143.t1;Parent=K3A94_transcript-g14143.t1
contig_1088	AUGUSTUS	CDS	2740679	2740873	1	+	2	ID=K3A94_CDS-g14143.t1;Name=K3A94_CDS-g14143.t1;Parent=K3A94_transcript-g14143.t1
contig_1088	AUGUSTUS	intron	2740874	2740935	1	+	.	ID=K3A94_intron-g14143.t1;Name=K3A94_intron-g14143.t1;Parent=K3A94_transcript-g14143.t1
contig_1088	AUGUSTUS	exon	2740936	2741329	.	+	.	ID=K3A94_exon-g14143.t1;Name=K3A94_exon-g14143.t1;Parent=K3A94_transcript-g14143.t1
contig_1088	AUGUSTUS	CDS	2740936	2741329	0.97	+	2	ID=K3A94_CDS-g14143.t1;Name=K3A94_CDS-g14143.t1;Parent=K3A94_transcript-g14143.t1
contig_1088	AUGUSTUS	intron	2741330	2741385	1	+	.	ID=K3A94_intron-g14143.t1;Name=K3A94_intron-g14143.t1;Parent=K3A94_transcript-g14143.t1
contig_1088	AUGUSTUS	exon	2741386	2741582	.	+	.	ID=K3A94_exon-g14143.t1;Name=K3A94_exon-g14143.t1;Parent=K3A94_transcript-g14143.t1
contig_1088	AUGUSTUS	CDS	2741386	2741582	1	+	1	ID=K3A94_CDS-g14143.t1;Name=K3A94_CDS-g14143.t1;Parent=K3A94_transcript-g14143.t1
contig_1088	AUGUSTUS	intron	2741583	2741949	1	+	.	ID=K3A94_intron-g14143.t1;Name=K3A94_intron-g14143.t1;Parent=K3A94_transcript-g14143.t1
contig_1088	AUGUSTUS	exon	2741950	2742062	.	+	.	ID=K3A94_exon-g14143.t1;Name=K3A94_exon-g14143.t1;Parent=K3A94_transcript-g14143.t1
contig_1088	AUGUSTUS	CDS	2741950	2742062	0.99	+	2	ID=K3A94_CDS-g14143.t1;Name=K3A94_CDS-g14143.t1;Parent=K3A94_transcript-g14143.t1
contig_1088	AUGUSTUS	stop_codon	2742060	2742062	.	+	0	ID=K3A94_stop_codon-g14143.t1;Name=K3A94_stop_codon-g14143.t1;Parent=K3A94_transcript-g14143.t1
contig_1088	AUGUSTUS	gene	2751577	2763569	0.96	-	.	ID=K3A94_g14144;Name=K3A94_g14144
contig_1088	AUGUSTUS	transcript	2751577	2763569	0.96	-	.	ID=K3A94_transcript-g14144.t1;Name=K3A94_transcript-g14144.t1;Parent=K3A94_g14144
contig_1088	AUGUSTUS	stop_codon	2751577	2751579	.	-	0	ID=K3A94_stop_codon-g14144.t1;Name=K3A94_stop_codon-g14144.t1;Parent=K3A94_transcript-g14144.t1
contig_1088	AUGUSTUS	exon	2751577	2751638	.	-	.	ID=K3A94_exon-g14144.t1;Name=K3A94_exon-g14144.t1;Parent=K3A94_transcript-g14144.t1
contig_1088	AUGUSTUS	CDS	2751577	2751638	1	-	2	ID=K3A94_CDS-g14144.t1;Name=K3A94_CDS-g14144.t1;Parent=K3A94_transcript-g14144.t1
contig_1088	AUGUSTUS	intron	2751639	2752042	1	-	.	ID=K3A94_intron-g14144.t1;Name=K3A94_intron-g14144.t1;Parent=K3A94_transcript-g14144.t1
contig_1088	AUGUSTUS	exon	2752043	2752610	.	-	.	ID=K3A94_exon-g14144.t1;Name=K3A94_exon-g14144.t1;Parent=K3A94_transcript-g14144.t1
contig_1088	AUGUSTUS	CDS	2752043	2752610	1	-	0	ID=K3A94_CDS-g14144.t1;Name=K3A94_CDS-g14144.t1;Parent=K3A94_transcript-g14144.t1
contig_1088	AUGUSTUS	intron	2752611	2753889	1	-	.	ID=K3A94_intron-g14144.t1;Name=K3A94_intron-g14144.t1;Parent=K3A94_transcript-g14144.t1
contig_1088	AUGUSTUS	exon	2753890	2754906	.	-	.	ID=K3A94_exon-g14144.t1;Name=K3A94_exon-g14144.t1;Parent=K3A94_transcript-g14144.t1
contig_1088	AUGUSTUS	CDS	2753890	2754906	1	-	0	ID=K3A94_CDS-g14144.t1;Name=K3A94_CDS-g14144.t1;Parent=K3A94_transcript-g14144.t1
contig_1088	AUGUSTUS	intron	2754907	2755518	1	-	.	ID=K3A94_intron-g14144.t1;Name=K3A94_intron-g14144.t1;Parent=K3A94_transcript-g14144.t1
contig_1088	AUGUSTUS	exon	2755519	2755599	.	-	.	ID=K3A94_exon-g14144.t1;Name=K3A94_exon-g14144.t1;Parent=K3A94_transcript-g14144.t1
contig_1088	AUGUSTUS	CDS	2755519	2755599	0.98	-	0	ID=K3A94_CDS-g14144.t1;Name=K3A94_CDS-g14144.t1;Parent=K3A94_transcript-g14144.t1
contig_1088	AUGUSTUS	intron	2755600	2755788	0.96	-	.	ID=K3A94_intron-g14144.t1;Name=K3A94_intron-g14144.t1;Parent=K3A94_transcript-g14144.t1
contig_1088	AUGUSTUS	exon	2755789	2755860	.	-	.	ID=K3A94_exon-g14144.t1;Name=K3A94_exon-g14144.t1;Parent=K3A94_transcript-g14144.t1
contig_1088	AUGUSTUS	CDS	2755789	2755860	0.96	-	0	ID=K3A94_CDS-g14144.t1;Name=K3A94_CDS-g14144.t1;Parent=K3A94_transcript-g14144.t1
contig_1088	AUGUSTUS	intron	2755861	2755922	1	-	.	ID=K3A94_intron-g14144.t1;Name=K3A94_intron-g14144.t1;Parent=K3A94_transcript-g14144.t1
contig_1088	AUGUSTUS	exon	2755923	2756030	.	-	.	ID=K3A94_exon-g14144.t1;Name=K3A94_exon-g14144.t1;Parent=K3A94_transcript-g14144.t1
contig_1088	AUGUSTUS	CDS	2755923	2756030	1	-	0	ID=K3A94_CDS-g14144.t1;Name=K3A94_CDS-g14144.t1;Parent=K3A94_transcript-g14144.t1
contig_1088	AUGUSTUS	intron	2756031	2756089	1	-	.	ID=K3A94_intron-g14144.t1;Name=K3A94_intron-g14144.t1;Parent=K3A94_transcript-g14144.t1
contig_1088	AUGUSTUS	exon	2756090	2756454	.	-	.	ID=K3A94_exon-g14144.t1;Name=K3A94_exon-g14144.t1;Parent=K3A94_transcript-g14144.t1
contig_1088	AUGUSTUS	CDS	2756090	2756454	1	-	2	ID=K3A94_CDS-g14144.t1;Name=K3A94_CDS-g14144.t1;Parent=K3A94_transcript-g14144.t1
contig_1088	AUGUSTUS	intron	2756455	2759615	1	-	.	ID=K3A94_intron-g14144.t1;Name=K3A94_intron-g14144.t1;Parent=K3A94_transcript-g14144.t1
contig_1088	GeneMark.hmm	gene	2759572	2763569	.	-	.	ID=K3A94_6619_g;Name=K3A94_6619_g
contig_1088	GeneMark.hmm	transcript	2759572	2763569	.	-	.	ID=K3A94_transcript-6619_t;Name=K3A94_transcript-6619_t;Parent=K3A94_6619_g
contig_1088	GeneMark.hmm	stop_codon	2759572	2759574	.	-	0	ID=K3A94_stop_codon-6619_t;Name=K3A94_stop_codon-6619_t;Parent=K3A94_transcript-6619_t
contig_1088	GeneMark.hmm	exon	2759572	2759865	0	-	.	ID=K3A94_exon-6619_t;Name=K3A94_exon-6619_t;Parent=K3A94_transcript-6619_t
contig_1088	GeneMark.hmm	CDS	2759572	2759865	.	-	0	ID=K3A94_CDS-6619_t;Name=K3A94_CDS-6619_t;Parent=K3A94_transcript-6619_t
contig_1088	AUGUSTUS	exon	2759616	2759865	.	-	.	ID=K3A94_exon-g14144.t1;Name=K3A94_exon-g14144.t1;Parent=K3A94_transcript-g14144.t1
contig_1088	AUGUSTUS	CDS	2759616	2759865	1	-	0	ID=K3A94_CDS-g14144.t1;Name=K3A94_CDS-g14144.t1;Parent=K3A94_transcript-g14144.t1
contig_1088	AUGUSTUS	intron	2759866	2760041	1	-	.	ID=K3A94_intron-g14144.t1;Name=K3A94_intron-g14144.t1;Parent=K3A94_transcript-g14144.t1
contig_1088	AUGUSTUS	exon	2760042	2760149	.	-	.	ID=K3A94_exon-g14144.t1;Name=K3A94_exon-g14144.t1;Parent=K3A94_transcript-g14144.t1
contig_1088	GeneMark.hmm	exon	2760042	2760149	0	-	.	ID=K3A94_exon-6619_t;Name=K3A94_exon-6619_t;Parent=K3A94_transcript-6619_t
contig_1088	AUGUSTUS	CDS	2760042	2760149	1	-	0	ID=K3A94_CDS-g14144.t1;Name=K3A94_CDS-g14144.t1;Parent=K3A94_transcript-g14144.t1
contig_1088	GeneMark.hmm	CDS	2760042	2760149	.	-	0	ID=K3A94_CDS-6619_t;Name=K3A94_CDS-6619_t;Parent=K3A94_transcript-6619_t
contig_1088	AUGUSTUS	intron	2760150	2763443	1	-	.	ID=K3A94_intron-g14144.t1;Name=K3A94_intron-g14144.t1;Parent=K3A94_transcript-g14144.t1
contig_1088	AUGUSTUS	exon	2763444	2763569	.	-	.	ID=K3A94_exon-g14144.t1;Name=K3A94_exon-g14144.t1;Parent=K3A94_transcript-g14144.t1
contig_1088	GeneMark.hmm	exon	2763444	2763569	0	-	.	ID=K3A94_exon-6619_t;Name=K3A94_exon-6619_t;Parent=K3A94_transcript-6619_t
contig_1088	AUGUSTUS	CDS	2763444	2763569	1	-	0	ID=K3A94_CDS-g14144.t1;Name=K3A94_CDS-g14144.t1;Parent=K3A94_transcript-g14144.t1
contig_1088	GeneMark.hmm	CDS	2763444	2763569	.	-	0	ID=K3A94_CDS-6619_t;Name=K3A94_CDS-6619_t;Parent=K3A94_transcript-6619_t
contig_1088	AUGUSTUS	start_codon	2763567	2763569	.	-	0	ID=K3A94_start_codon-g14144.t1;Name=K3A94_start_codon-g14144.t1;Parent=K3A94_transcript-g14144.t1
contig_1088	GeneMark.hmm	start_codon	2763567	2763569	.	-	0	ID=K3A94_start_codon-6619_t;Name=K3A94_start_codon-6619_t;Parent=K3A94_transcript-6619_t
contig_1088	AUGUSTUS	gene	2765138	2767138	1	+	.	ID=K3A94_g14145;Name=K3A94_g14145
contig_1088	GeneMark.hmm	gene	2765138	2765587	.	+	.	ID=K3A94_6620_g;Name=K3A94_6620_g
contig_1088	AUGUSTUS	transcript	2765138	2767138	1	+	.	ID=K3A94_transcript-g14145.t1;Name=K3A94_transcript-g14145.t1;Parent=K3A94_g14145
contig_1088	GeneMark.hmm	transcript	2765138	2765587	.	+	.	ID=K3A94_transcript-6620_t;Name=K3A94_transcript-6620_t;Parent=K3A94_6620_g
contig_1088	AUGUSTUS	start_codon	2765138	2765140	.	+	0	ID=K3A94_start_codon-g14145.t1;Name=K3A94_start_codon-g14145.t1;Parent=K3A94_transcript-g14145.t1
contig_1088	GeneMark.hmm	start_codon	2765138	2765140	.	+	0	ID=K3A94_start_codon-6620_t;Name=K3A94_start_codon-6620_t;Parent=K3A94_transcript-6620_t
contig_1088	AUGUSTUS	exon	2765138	2765186	.	+	.	ID=K3A94_exon-g14145.t1;Name=K3A94_exon-g14145.t1;Parent=K3A94_transcript-g14145.t1
contig_1088	GeneMark.hmm	exon	2765138	2765186	0	+	.	ID=K3A94_exon-6620_t;Name=K3A94_exon-6620_t;Parent=K3A94_transcript-6620_t
contig_1088	AUGUSTUS	CDS	2765138	2765186	1	+	0	ID=K3A94_CDS-g14145.t1;Name=K3A94_CDS-g14145.t1;Parent=K3A94_transcript-g14145.t1
contig_1088	GeneMark.hmm	CDS	2765138	2765186	.	+	0	ID=K3A94_CDS-6620_t;Name=K3A94_CDS-6620_t;Parent=K3A94_transcript-6620_t
contig_1088	AUGUSTUS	intron	2765187	2765245	1	+	.	ID=K3A94_intron-g14145.t1;Name=K3A94_intron-g14145.t1;Parent=K3A94_transcript-g14145.t1
contig_1088	AUGUSTUS	exon	2765246	2765366	.	+	.	ID=K3A94_exon-g14145.t1;Name=K3A94_exon-g14145.t1;Parent=K3A94_transcript-g14145.t1
contig_1088	GeneMark.hmm	exon	2765246	2765366	0	+	.	ID=K3A94_exon-6620_t;Name=K3A94_exon-6620_t;Parent=K3A94_transcript-6620_t
contig_1088	AUGUSTUS	CDS	2765246	2765366	1	+	2	ID=K3A94_CDS-g14145.t1;Name=K3A94_CDS-g14145.t1;Parent=K3A94_transcript-g14145.t1
contig_1088	GeneMark.hmm	CDS	2765246	2765366	.	+	2	ID=K3A94_CDS-6620_t;Name=K3A94_CDS-6620_t;Parent=K3A94_transcript-6620_t
contig_1088	AUGUSTUS	intron	2765367	2765415	1	+	.	ID=K3A94_intron-g14145.t1;Name=K3A94_intron-g14145.t1;Parent=K3A94_transcript-g14145.t1
contig_1088	AUGUSTUS	exon	2765416	2765583	.	+	.	ID=K3A94_exon-g14145.t1;Name=K3A94_exon-g14145.t1;Parent=K3A94_transcript-g14145.t1
contig_1088	GeneMark.hmm	exon	2765416	2765587	0	+	.	ID=K3A94_exon-6620_t;Name=K3A94_exon-6620_t;Parent=K3A94_transcript-6620_t
contig_1088	AUGUSTUS	CDS	2765416	2765583	1	+	1	ID=K3A94_CDS-g14145.t1;Name=K3A94_CDS-g14145.t1;Parent=K3A94_transcript-g14145.t1
contig_1088	GeneMark.hmm	CDS	2765416	2765587	.	+	1	ID=K3A94_CDS-6620_t;Name=K3A94_CDS-6620_t;Parent=K3A94_transcript-6620_t
contig_1088	AUGUSTUS	intron	2765584	2765642	1	+	.	ID=K3A94_intron-g14145.t1;Name=K3A94_intron-g14145.t1;Parent=K3A94_transcript-g14145.t1
contig_1088	GeneMark.hmm	stop_codon	2765585	2765587	.	+	0	ID=K3A94_stop_codon-6620_t;Name=K3A94_stop_codon-6620_t;Parent=K3A94_transcript-6620_t
contig_1088	AUGUSTUS	exon	2765643	2765806	.	+	.	ID=K3A94_exon-g14145.t1;Name=K3A94_exon-g14145.t1;Parent=K3A94_transcript-g14145.t1
contig_1088	AUGUSTUS	CDS	2765643	2765806	1	+	1	ID=K3A94_CDS-g14145.t1;Name=K3A94_CDS-g14145.t1;Parent=K3A94_transcript-g14145.t1
contig_1088	AUGUSTUS	intron	2765807	2766980	1	+	.	ID=K3A94_intron-g14145.t1;Name=K3A94_intron-g14145.t1;Parent=K3A94_transcript-g14145.t1
contig_1088	AUGUSTUS	exon	2766981	2767138	.	+	.	ID=K3A94_exon-g14145.t1;Name=K3A94_exon-g14145.t1;Parent=K3A94_transcript-g14145.t1
contig_1088	AUGUSTUS	CDS	2766981	2767138	1	+	2	ID=K3A94_CDS-g14145.t1;Name=K3A94_CDS-g14145.t1;Parent=K3A94_transcript-g14145.t1
contig_1088	AUGUSTUS	stop_codon	2767136	2767138	.	+	0	ID=K3A94_stop_codon-g14145.t1;Name=K3A94_stop_codon-g14145.t1;Parent=K3A94_transcript-g14145.t1
contig_1088	AUGUSTUS	gene	2768123	2770540	1	-	.	ID=K3A94_g14146;Name=K3A94_g14146
contig_1088	AUGUSTUS	transcript	2768123	2770540	1	-	.	ID=K3A94_transcript-g14146.t1;Name=K3A94_transcript-g14146.t1;Parent=K3A94_g14146
contig_1088	AUGUSTUS	stop_codon	2768123	2768125	.	-	0	ID=K3A94_stop_codon-g14146.t1;Name=K3A94_stop_codon-g14146.t1;Parent=K3A94_transcript-g14146.t1
contig_1088	AUGUSTUS	exon	2768123	2768356	.	-	.	ID=K3A94_exon-g14146.t1;Name=K3A94_exon-g14146.t1;Parent=K3A94_transcript-g14146.t1
contig_1088	AUGUSTUS	CDS	2768123	2768356	1	-	0	ID=K3A94_CDS-g14146.t1;Name=K3A94_CDS-g14146.t1;Parent=K3A94_transcript-g14146.t1
contig_1088	AUGUSTUS	intron	2768357	2769100	1	-	.	ID=K3A94_intron-g14146.t1;Name=K3A94_intron-g14146.t1;Parent=K3A94_transcript-g14146.t1
contig_1088	AUGUSTUS	exon	2769101	2769367	.	-	.	ID=K3A94_exon-g14146.t1;Name=K3A94_exon-g14146.t1;Parent=K3A94_transcript-g14146.t1
contig_1088	AUGUSTUS	CDS	2769101	2769367	1	-	0	ID=K3A94_CDS-g14146.t1;Name=K3A94_CDS-g14146.t1;Parent=K3A94_transcript-g14146.t1
contig_1088	AUGUSTUS	intron	2769368	2769427	1	-	.	ID=K3A94_intron-g14146.t1;Name=K3A94_intron-g14146.t1;Parent=K3A94_transcript-g14146.t1
contig_1088	AUGUSTUS	exon	2769428	2769852	.	-	.	ID=K3A94_exon-g14146.t1;Name=K3A94_exon-g14146.t1;Parent=K3A94_transcript-g14146.t1
contig_1088	AUGUSTUS	CDS	2769428	2769852	1	-	2	ID=K3A94_CDS-g14146.t1;Name=K3A94_CDS-g14146.t1;Parent=K3A94_transcript-g14146.t1
contig_1088	AUGUSTUS	intron	2769853	2769921	1	-	.	ID=K3A94_intron-g14146.t1;Name=K3A94_intron-g14146.t1;Parent=K3A94_transcript-g14146.t1
contig_1088	AUGUSTUS	exon	2769922	2770540	.	-	.	ID=K3A94_exon-g14146.t1;Name=K3A94_exon-g14146.t1;Parent=K3A94_transcript-g14146.t1
contig_1088	AUGUSTUS	CDS	2769922	2770540	1	-	0	ID=K3A94_CDS-g14146.t1;Name=K3A94_CDS-g14146.t1;Parent=K3A94_transcript-g14146.t1
contig_1088	AUGUSTUS	start_codon	2770538	2770540	.	-	0	ID=K3A94_start_codon-g14146.t1;Name=K3A94_start_codon-g14146.t1;Parent=K3A94_transcript-g14146.t1
contig_1088	AUGUSTUS	gene	2772747	2773888	0.98	-	.	ID=K3A94_g14147;Name=K3A94_g14147
contig_1088	AUGUSTUS	transcript	2772747	2773888	0.98	-	.	ID=K3A94_transcript-g14147.t1;Name=K3A94_transcript-g14147.t1;Parent=K3A94_g14147
contig_1088	AUGUSTUS	stop_codon	2772747	2772749	.	-	0	ID=K3A94_stop_codon-g14147.t1;Name=K3A94_stop_codon-g14147.t1;Parent=K3A94_transcript-g14147.t1
contig_1088	AUGUSTUS	exon	2772747	2772932	.	-	.	ID=K3A94_exon-g14147.t1;Name=K3A94_exon-g14147.t1;Parent=K3A94_transcript-g14147.t1
contig_1088	AUGUSTUS	CDS	2772747	2772932	1	-	0	ID=K3A94_CDS-g14147.t1;Name=K3A94_CDS-g14147.t1;Parent=K3A94_transcript-g14147.t1
contig_1088	AUGUSTUS	intron	2772933	2772994	1	-	.	ID=K3A94_intron-g14147.t1;Name=K3A94_intron-g14147.t1;Parent=K3A94_transcript-g14147.t1
contig_1088	AUGUSTUS	exon	2772995	2773128	.	-	.	ID=K3A94_exon-g14147.t1;Name=K3A94_exon-g14147.t1;Parent=K3A94_transcript-g14147.t1
contig_1088	AUGUSTUS	CDS	2772995	2773128	1	-	2	ID=K3A94_CDS-g14147.t1;Name=K3A94_CDS-g14147.t1;Parent=K3A94_transcript-g14147.t1
contig_1088	AUGUSTUS	intron	2773129	2773185	1	-	.	ID=K3A94_intron-g14147.t1;Name=K3A94_intron-g14147.t1;Parent=K3A94_transcript-g14147.t1
contig_1088	AUGUSTUS	exon	2773186	2773427	.	-	.	ID=K3A94_exon-g14147.t1;Name=K3A94_exon-g14147.t1;Parent=K3A94_transcript-g14147.t1
contig_1088	AUGUSTUS	CDS	2773186	2773427	1	-	1	ID=K3A94_CDS-g14147.t1;Name=K3A94_CDS-g14147.t1;Parent=K3A94_transcript-g14147.t1
contig_1088	AUGUSTUS	intron	2773428	2773520	1	-	.	ID=K3A94_intron-g14147.t1;Name=K3A94_intron-g14147.t1;Parent=K3A94_transcript-g14147.t1
contig_1088	AUGUSTUS	exon	2773521	2773888	.	-	.	ID=K3A94_exon-g14147.t1;Name=K3A94_exon-g14147.t1;Parent=K3A94_transcript-g14147.t1
contig_1088	AUGUSTUS	CDS	2773521	2773888	0.98	-	0	ID=K3A94_CDS-g14147.t1;Name=K3A94_CDS-g14147.t1;Parent=K3A94_transcript-g14147.t1
contig_1088	AUGUSTUS	start_codon	2773886	2773888	.	-	0	ID=K3A94_start_codon-g14147.t1;Name=K3A94_start_codon-g14147.t1;Parent=K3A94_transcript-g14147.t1
contig_1088	AUGUSTUS	gene	2775230	2777016	1	-	.	ID=K3A94_g14148;Name=K3A94_g14148
contig_1088	GeneMark.hmm	gene	2775230	2776806	.	-	.	ID=K3A94_6623_g;Name=K3A94_6623_g
contig_1088	AUGUSTUS	transcript	2775230	2777016	1	-	.	ID=K3A94_transcript-g14148.t1;Name=K3A94_transcript-g14148.t1;Parent=K3A94_g14148
contig_1088	GeneMark.hmm	transcript	2775230	2776806	.	-	.	ID=K3A94_transcript-6623_t;Name=K3A94_transcript-6623_t;Parent=K3A94_6623_g
contig_1088	AUGUSTUS	stop_codon	2775230	2775232	.	-	0	ID=K3A94_stop_codon-g14148.t1;Name=K3A94_stop_codon-g14148.t1;Parent=K3A94_transcript-g14148.t1
contig_1088	GeneMark.hmm	stop_codon	2775230	2775232	.	-	0	ID=K3A94_stop_codon-6623_t;Name=K3A94_stop_codon-6623_t;Parent=K3A94_transcript-6623_t
contig_1088	AUGUSTUS	exon	2775230	2775722	.	-	.	ID=K3A94_exon-g14148.t1;Name=K3A94_exon-g14148.t1;Parent=K3A94_transcript-g14148.t1
contig_1088	GeneMark.hmm	exon	2775230	2775722	0	-	.	ID=K3A94_exon-6623_t;Name=K3A94_exon-6623_t;Parent=K3A94_transcript-6623_t
contig_1088	AUGUSTUS	CDS	2775230	2775722	1	-	1	ID=K3A94_CDS-g14148.t1;Name=K3A94_CDS-g14148.t1;Parent=K3A94_transcript-g14148.t1
contig_1088	GeneMark.hmm	CDS	2775230	2775722	.	-	1	ID=K3A94_CDS-6623_t;Name=K3A94_CDS-6623_t;Parent=K3A94_transcript-6623_t
contig_1088	AUGUSTUS	intron	2775723	2775880	1	-	.	ID=K3A94_intron-g14148.t1;Name=K3A94_intron-g14148.t1;Parent=K3A94_transcript-g14148.t1
contig_1088	AUGUSTUS	exon	2775881	2776021	.	-	.	ID=K3A94_exon-g14148.t1;Name=K3A94_exon-g14148.t1;Parent=K3A94_transcript-g14148.t1
contig_1088	GeneMark.hmm	exon	2775881	2776021	0	-	.	ID=K3A94_exon-6623_t;Name=K3A94_exon-6623_t;Parent=K3A94_transcript-6623_t
contig_1088	AUGUSTUS	CDS	2775881	2776021	1	-	1	ID=K3A94_CDS-g14148.t1;Name=K3A94_CDS-g14148.t1;Parent=K3A94_transcript-g14148.t1
contig_1088	GeneMark.hmm	CDS	2775881	2776021	.	-	1	ID=K3A94_CDS-6623_t;Name=K3A94_CDS-6623_t;Parent=K3A94_transcript-6623_t
contig_1088	AUGUSTUS	intron	2776022	2776075	1	-	.	ID=K3A94_intron-g14148.t1;Name=K3A94_intron-g14148.t1;Parent=K3A94_transcript-g14148.t1
contig_1088	AUGUSTUS	exon	2776076	2776223	.	-	.	ID=K3A94_exon-g14148.t1;Name=K3A94_exon-g14148.t1;Parent=K3A94_transcript-g14148.t1
contig_1088	GeneMark.hmm	exon	2776076	2776223	0	-	.	ID=K3A94_exon-6623_t;Name=K3A94_exon-6623_t;Parent=K3A94_transcript-6623_t
contig_1088	AUGUSTUS	CDS	2776076	2776223	1	-	2	ID=K3A94_CDS-g14148.t1;Name=K3A94_CDS-g14148.t1;Parent=K3A94_transcript-g14148.t1
contig_1088	GeneMark.hmm	CDS	2776076	2776223	.	-	2	ID=K3A94_CDS-6623_t;Name=K3A94_CDS-6623_t;Parent=K3A94_transcript-6623_t
contig_1088	AUGUSTUS	intron	2776224	2776281	1	-	.	ID=K3A94_intron-g14148.t1;Name=K3A94_intron-g14148.t1;Parent=K3A94_transcript-g14148.t1
contig_1088	AUGUSTUS	exon	2776282	2776447	.	-	.	ID=K3A94_exon-g14148.t1;Name=K3A94_exon-g14148.t1;Parent=K3A94_transcript-g14148.t1
contig_1088	GeneMark.hmm	exon	2776282	2776447	0	-	.	ID=K3A94_exon-6623_t;Name=K3A94_exon-6623_t;Parent=K3A94_transcript-6623_t
contig_1088	AUGUSTUS	CDS	2776282	2776447	1	-	0	ID=K3A94_CDS-g14148.t1;Name=K3A94_CDS-g14148.t1;Parent=K3A94_transcript-g14148.t1
contig_1088	GeneMark.hmm	CDS	2776282	2776447	.	-	0	ID=K3A94_CDS-6623_t;Name=K3A94_CDS-6623_t;Parent=K3A94_transcript-6623_t
contig_1088	AUGUSTUS	intron	2776448	2776500	1	-	.	ID=K3A94_intron-g14148.t1;Name=K3A94_intron-g14148.t1;Parent=K3A94_transcript-g14148.t1
contig_1088	AUGUSTUS	exon	2776501	2776935	.	-	.	ID=K3A94_exon-g14148.t1;Name=K3A94_exon-g14148.t1;Parent=K3A94_transcript-g14148.t1
contig_1088	GeneMark.hmm	exon	2776501	2776806	0	-	.	ID=K3A94_exon-6623_t;Name=K3A94_exon-6623_t;Parent=K3A94_transcript-6623_t
contig_1088	AUGUSTUS	CDS	2776501	2776935	1	-	0	ID=K3A94_CDS-g14148.t1;Name=K3A94_CDS-g14148.t1;Parent=K3A94_transcript-g14148.t1
contig_1088	GeneMark.hmm	CDS	2776501	2776806	.	-	0	ID=K3A94_CDS-6623_t;Name=K3A94_CDS-6623_t;Parent=K3A94_transcript-6623_t
contig_1088	GeneMark.hmm	start_codon	2776804	2776806	.	-	0	ID=K3A94_start_codon-6623_t;Name=K3A94_start_codon-6623_t;Parent=K3A94_transcript-6623_t
contig_1088	AUGUSTUS	intron	2776936	2776989	1	-	.	ID=K3A94_intron-g14148.t1;Name=K3A94_intron-g14148.t1;Parent=K3A94_transcript-g14148.t1
contig_1088	AUGUSTUS	exon	2776990	2777016	.	-	.	ID=K3A94_exon-g14148.t1;Name=K3A94_exon-g14148.t1;Parent=K3A94_transcript-g14148.t1
contig_1088	AUGUSTUS	CDS	2776990	2777016	1	-	0	ID=K3A94_CDS-g14148.t1;Name=K3A94_CDS-g14148.t1;Parent=K3A94_transcript-g14148.t1
contig_1088	AUGUSTUS	start_codon	2777014	2777016	.	-	0	ID=K3A94_start_codon-g14148.t1;Name=K3A94_start_codon-g14148.t1;Parent=K3A94_transcript-g14148.t1
contig_1088	AUGUSTUS	gene	2777293	2777922	0.45	+	.	ID=K3A94_g14149;Name=K3A94_g14149
contig_1088	AUGUSTUS	transcript	2777293	2777922	0.45	+	.	ID=K3A94_transcript-g14149.t1;Name=K3A94_transcript-g14149.t1;Parent=K3A94_g14149
contig_1088	AUGUSTUS	start_codon	2777293	2777295	.	+	0	ID=K3A94_start_codon-g14149.t1;Name=K3A94_start_codon-g14149.t1;Parent=K3A94_transcript-g14149.t1
contig_1088	AUGUSTUS	exon	2777293	2777922	.	+	.	ID=K3A94_exon-g14149.t1;Name=K3A94_exon-g14149.t1;Parent=K3A94_transcript-g14149.t1
contig_1088	AUGUSTUS	CDS	2777293	2777922	0.45	+	0	ID=K3A94_CDS-g14149.t1;Name=K3A94_CDS-g14149.t1;Parent=K3A94_transcript-g14149.t1
contig_1088	AUGUSTUS	stop_codon	2777920	2777922	.	+	0	ID=K3A94_stop_codon-g14149.t1;Name=K3A94_stop_codon-g14149.t1;Parent=K3A94_transcript-g14149.t1
contig_1088	AUGUSTUS	gene	2778190	2788515	0.37	+	.	ID=K3A94_g14150;Name=K3A94_g14150
contig_1088	GeneMark.hmm	gene	2778190	2787665	.	+	.	ID=K3A94_6625_g;Name=K3A94_6625_g
contig_1088	AUGUSTUS	transcript	2778190	2788515	0.37	+	.	ID=K3A94_transcript-g14150.t1;Name=K3A94_transcript-g14150.t1;Parent=K3A94_g14150
contig_1088	GeneMark.hmm	transcript	2778190	2787665	.	+	.	ID=K3A94_transcript-6625_t;Name=K3A94_transcript-6625_t;Parent=K3A94_6625_g
contig_1088	AUGUSTUS	start_codon	2778190	2778192	.	+	0	ID=K3A94_start_codon-g14150.t1;Name=K3A94_start_codon-g14150.t1;Parent=K3A94_transcript-g14150.t1
contig_1088	GeneMark.hmm	start_codon	2778190	2778192	.	+	0	ID=K3A94_start_codon-6625_t;Name=K3A94_start_codon-6625_t;Parent=K3A94_transcript-6625_t
contig_1088	AUGUSTUS	exon	2778190	2778328	.	+	.	ID=K3A94_exon-g14150.t1;Name=K3A94_exon-g14150.t1;Parent=K3A94_transcript-g14150.t1
contig_1088	GeneMark.hmm	exon	2778190	2778328	0	+	.	ID=K3A94_exon-6625_t;Name=K3A94_exon-6625_t;Parent=K3A94_transcript-6625_t
contig_1088	AUGUSTUS	CDS	2778190	2778328	0.82	+	0	ID=K3A94_CDS-g14150.t1;Name=K3A94_CDS-g14150.t1;Parent=K3A94_transcript-g14150.t1
contig_1088	GeneMark.hmm	CDS	2778190	2778328	.	+	0	ID=K3A94_CDS-6625_t;Name=K3A94_CDS-6625_t;Parent=K3A94_transcript-6625_t
contig_1088	AUGUSTUS	intron	2778329	2779984	1	+	.	ID=K3A94_intron-g14150.t1;Name=K3A94_intron-g14150.t1;Parent=K3A94_transcript-g14150.t1
contig_1088	AUGUSTUS	exon	2779985	2780125	.	+	.	ID=K3A94_exon-g14150.t1;Name=K3A94_exon-g14150.t1;Parent=K3A94_transcript-g14150.t1
contig_1088	GeneMark.hmm	exon	2779985	2780125	0	+	.	ID=K3A94_exon-6625_t;Name=K3A94_exon-6625_t;Parent=K3A94_transcript-6625_t
contig_1088	AUGUSTUS	CDS	2779985	2780125	1	+	2	ID=K3A94_CDS-g14150.t1;Name=K3A94_CDS-g14150.t1;Parent=K3A94_transcript-g14150.t1
contig_1088	GeneMark.hmm	CDS	2779985	2780125	.	+	2	ID=K3A94_CDS-6625_t;Name=K3A94_CDS-6625_t;Parent=K3A94_transcript-6625_t
contig_1088	AUGUSTUS	intron	2780126	2782320	1	+	.	ID=K3A94_intron-g14150.t1;Name=K3A94_intron-g14150.t1;Parent=K3A94_transcript-g14150.t1
contig_1088	AUGUSTUS	exon	2782321	2782742	.	+	.	ID=K3A94_exon-g14150.t1;Name=K3A94_exon-g14150.t1;Parent=K3A94_transcript-g14150.t1
contig_1088	GeneMark.hmm	exon	2782321	2782742	0	+	.	ID=K3A94_exon-6625_t;Name=K3A94_exon-6625_t;Parent=K3A94_transcript-6625_t
contig_1088	AUGUSTUS	CDS	2782321	2782742	1	+	2	ID=K3A94_CDS-g14150.t1;Name=K3A94_CDS-g14150.t1;Parent=K3A94_transcript-g14150.t1
contig_1088	GeneMark.hmm	CDS	2782321	2782742	.	+	2	ID=K3A94_CDS-6625_t;Name=K3A94_CDS-6625_t;Parent=K3A94_transcript-6625_t
contig_1088	AUGUSTUS	intron	2782743	2782797	1	+	.	ID=K3A94_intron-g14150.t1;Name=K3A94_intron-g14150.t1;Parent=K3A94_transcript-g14150.t1
contig_1088	AUGUSTUS	exon	2782798	2783774	.	+	.	ID=K3A94_exon-g14150.t1;Name=K3A94_exon-g14150.t1;Parent=K3A94_transcript-g14150.t1
contig_1088	GeneMark.hmm	exon	2782798	2783774	0	+	.	ID=K3A94_exon-6625_t;Name=K3A94_exon-6625_t;Parent=K3A94_transcript-6625_t
contig_1088	AUGUSTUS	CDS	2782798	2783774	1	+	0	ID=K3A94_CDS-g14150.t1;Name=K3A94_CDS-g14150.t1;Parent=K3A94_transcript-g14150.t1
contig_1088	GeneMark.hmm	CDS	2782798	2783774	.	+	0	ID=K3A94_CDS-6625_t;Name=K3A94_CDS-6625_t;Parent=K3A94_transcript-6625_t
contig_1088	AUGUSTUS	intron	2783775	2783838	1	+	.	ID=K3A94_intron-g14150.t1;Name=K3A94_intron-g14150.t1;Parent=K3A94_transcript-g14150.t1
contig_1088	AUGUSTUS	exon	2783839	2784948	.	+	.	ID=K3A94_exon-g14150.t1;Name=K3A94_exon-g14150.t1;Parent=K3A94_transcript-g14150.t1
contig_1088	GeneMark.hmm	exon	2783839	2784948	0	+	.	ID=K3A94_exon-6625_t;Name=K3A94_exon-6625_t;Parent=K3A94_transcript-6625_t
contig_1088	AUGUSTUS	CDS	2783839	2784948	1	+	1	ID=K3A94_CDS-g14150.t1;Name=K3A94_CDS-g14150.t1;Parent=K3A94_transcript-g14150.t1
contig_1088	GeneMark.hmm	CDS	2783839	2784948	.	+	1	ID=K3A94_CDS-6625_t;Name=K3A94_CDS-6625_t;Parent=K3A94_transcript-6625_t
contig_1088	AUGUSTUS	intron	2784949	2785061	1	+	.	ID=K3A94_intron-g14150.t1;Name=K3A94_intron-g14150.t1;Parent=K3A94_transcript-g14150.t1
contig_1088	AUGUSTUS	exon	2785062	2786039	.	+	.	ID=K3A94_exon-g14150.t1;Name=K3A94_exon-g14150.t1;Parent=K3A94_transcript-g14150.t1
contig_1088	GeneMark.hmm	exon	2785062	2786039	0	+	.	ID=K3A94_exon-6625_t;Name=K3A94_exon-6625_t;Parent=K3A94_transcript-6625_t
contig_1088	AUGUSTUS	CDS	2785062	2786039	1	+	1	ID=K3A94_CDS-g14150.t1;Name=K3A94_CDS-g14150.t1;Parent=K3A94_transcript-g14150.t1
contig_1088	GeneMark.hmm	CDS	2785062	2786039	.	+	1	ID=K3A94_CDS-6625_t;Name=K3A94_CDS-6625_t;Parent=K3A94_transcript-6625_t
contig_1088	AUGUSTUS	intron	2786040	2786105	1	+	.	ID=K3A94_intron-g14150.t1;Name=K3A94_intron-g14150.t1;Parent=K3A94_transcript-g14150.t1
contig_1088	AUGUSTUS	exon	2786106	2786369	.	+	.	ID=K3A94_exon-g14150.t1;Name=K3A94_exon-g14150.t1;Parent=K3A94_transcript-g14150.t1
contig_1088	GeneMark.hmm	exon	2786106	2786369	0	+	.	ID=K3A94_exon-6625_t;Name=K3A94_exon-6625_t;Parent=K3A94_transcript-6625_t
contig_1088	AUGUSTUS	CDS	2786106	2786369	1	+	1	ID=K3A94_CDS-g14150.t1;Name=K3A94_CDS-g14150.t1;Parent=K3A94_transcript-g14150.t1
contig_1088	GeneMark.hmm	CDS	2786106	2786369	.	+	1	ID=K3A94_CDS-6625_t;Name=K3A94_CDS-6625_t;Parent=K3A94_transcript-6625_t
contig_1088	AUGUSTUS	intron	2786370	2786423	1	+	.	ID=K3A94_intron-g14150.t1;Name=K3A94_intron-g14150.t1;Parent=K3A94_transcript-g14150.t1
contig_1088	AUGUSTUS	exon	2786424	2786833	.	+	.	ID=K3A94_exon-g14150.t1;Name=K3A94_exon-g14150.t1;Parent=K3A94_transcript-g14150.t1
contig_1088	GeneMark.hmm	exon	2786424	2786833	0	+	.	ID=K3A94_exon-6625_t;Name=K3A94_exon-6625_t;Parent=K3A94_transcript-6625_t
contig_1088	AUGUSTUS	CDS	2786424	2786833	1	+	1	ID=K3A94_CDS-g14150.t1;Name=K3A94_CDS-g14150.t1;Parent=K3A94_transcript-g14150.t1
contig_1088	GeneMark.hmm	CDS	2786424	2786833	.	+	1	ID=K3A94_CDS-6625_t;Name=K3A94_CDS-6625_t;Parent=K3A94_transcript-6625_t
contig_1088	AUGUSTUS	intron	2786834	2786892	1	+	.	ID=K3A94_intron-g14150.t1;Name=K3A94_intron-g14150.t1;Parent=K3A94_transcript-g14150.t1
contig_1088	AUGUSTUS	exon	2786893	2787603	.	+	.	ID=K3A94_exon-g14150.t1;Name=K3A94_exon-g14150.t1;Parent=K3A94_transcript-g14150.t1
contig_1088	GeneMark.hmm	exon	2786893	2787665	0	+	.	ID=K3A94_exon-6625_t;Name=K3A94_exon-6625_t;Parent=K3A94_transcript-6625_t
contig_1088	AUGUSTUS	CDS	2786893	2787603	1	+	2	ID=K3A94_CDS-g14150.t1;Name=K3A94_CDS-g14150.t1;Parent=K3A94_transcript-g14150.t1
contig_1088	GeneMark.hmm	CDS	2786893	2787665	.	+	2	ID=K3A94_CDS-6625_t;Name=K3A94_CDS-6625_t;Parent=K3A94_transcript-6625_t
contig_1088	AUGUSTUS	intron	2787604	2788450	1	+	.	ID=K3A94_intron-g14150.t1;Name=K3A94_intron-g14150.t1;Parent=K3A94_transcript-g14150.t1
contig_1088	GeneMark.hmm	stop_codon	2787663	2787665	.	+	0	ID=K3A94_stop_codon-6625_t;Name=K3A94_stop_codon-6625_t;Parent=K3A94_transcript-6625_t
contig_1088	AUGUSTUS	exon	2788451	2788515	.	+	.	ID=K3A94_exon-g14150.t1;Name=K3A94_exon-g14150.t1;Parent=K3A94_transcript-g14150.t1
contig_1088	AUGUSTUS	CDS	2788451	2788515	0.5	+	2	ID=K3A94_CDS-g14150.t1;Name=K3A94_CDS-g14150.t1;Parent=K3A94_transcript-g14150.t1
contig_1088	AUGUSTUS	stop_codon	2788513	2788515	.	+	0	ID=K3A94_stop_codon-g14150.t1;Name=K3A94_stop_codon-g14150.t1;Parent=K3A94_transcript-g14150.t1
contig_1088	cmscan	gene	2788731	2788777	.	-	.	ID=K3A94_RF00032.151;Name=K3A94_RF00032.151
contig_1088	cmscan	exon	2788731	2788777	.	-	.	ID=K3A94_exon-RF00032.151;Parent=K3A94_RF00032.151;product=K3A94_Histone 3' UTR stem-loop
contig_1088	cmscan	mRNA	2788731	2788777	.	-	.	ID=K3A94_rna-RF00032.151;Parent=K3A94_RF00032.151;product=K3A94_Histone 3' UTR stem-loop
contig_1088	AUGUSTUS	gene	2790330	2791979	0.95	-	.	ID=K3A94_g14151;Name=K3A94_g14151
contig_1088	AUGUSTUS	transcript	2790330	2791979	0.95	-	.	ID=K3A94_transcript-g14151.t1;Name=K3A94_transcript-g14151.t1;Parent=K3A94_g14151
contig_1088	AUGUSTUS	stop_codon	2790330	2790332	.	-	0	ID=K3A94_stop_codon-g14151.t1;Name=K3A94_stop_codon-g14151.t1;Parent=K3A94_transcript-g14151.t1
contig_1088	AUGUSTUS	exon	2790330	2791979	.	-	.	ID=K3A94_exon-g14151.t1;Name=K3A94_exon-g14151.t1;Parent=K3A94_transcript-g14151.t1
contig_1088	AUGUSTUS	CDS	2790330	2791979	0.95	-	0	ID=K3A94_CDS-g14151.t1;Name=K3A94_CDS-g14151.t1;Parent=K3A94_transcript-g14151.t1
contig_1088	AUGUSTUS	start_codon	2791977	2791979	.	-	0	ID=K3A94_start_codon-g14151.t1;Name=K3A94_start_codon-g14151.t1;Parent=K3A94_transcript-g14151.t1
contig_1088	AUGUSTUS	gene	2794865	2800721	0.94	+	.	ID=K3A94_g14152;Name=K3A94_g14152
contig_1088	AUGUSTUS	transcript	2794865	2800721	0.94	+	.	ID=K3A94_transcript-g14152.t1;Name=K3A94_transcript-g14152.t1;Parent=K3A94_g14152
contig_1088	AUGUSTUS	start_codon	2794865	2794867	.	+	0	ID=K3A94_start_codon-g14152.t1;Name=K3A94_start_codon-g14152.t1;Parent=K3A94_transcript-g14152.t1
contig_1088	AUGUSTUS	exon	2794865	2794957	.	+	.	ID=K3A94_exon-g14152.t1;Name=K3A94_exon-g14152.t1;Parent=K3A94_transcript-g14152.t1
contig_1088	AUGUSTUS	CDS	2794865	2794957	0.94	+	0	ID=K3A94_CDS-g14152.t1;Name=K3A94_CDS-g14152.t1;Parent=K3A94_transcript-g14152.t1
contig_1088	AUGUSTUS	intron	2794958	2796009	1	+	.	ID=K3A94_intron-g14152.t1;Name=K3A94_intron-g14152.t1;Parent=K3A94_transcript-g14152.t1
contig_1088	AUGUSTUS	exon	2796010	2796147	.	+	.	ID=K3A94_exon-g14152.t1;Name=K3A94_exon-g14152.t1;Parent=K3A94_transcript-g14152.t1
contig_1088	AUGUSTUS	CDS	2796010	2796147	1	+	0	ID=K3A94_CDS-g14152.t1;Name=K3A94_CDS-g14152.t1;Parent=K3A94_transcript-g14152.t1
contig_1088	AUGUSTUS	intron	2796148	2796211	1	+	.	ID=K3A94_intron-g14152.t1;Name=K3A94_intron-g14152.t1;Parent=K3A94_transcript-g14152.t1
contig_1088	AUGUSTUS	exon	2796212	2796390	.	+	.	ID=K3A94_exon-g14152.t1;Name=K3A94_exon-g14152.t1;Parent=K3A94_transcript-g14152.t1
contig_1088	AUGUSTUS	CDS	2796212	2796390	1	+	0	ID=K3A94_CDS-g14152.t1;Name=K3A94_CDS-g14152.t1;Parent=K3A94_transcript-g14152.t1
contig_1088	AUGUSTUS	intron	2796391	2796453	1	+	.	ID=K3A94_intron-g14152.t1;Name=K3A94_intron-g14152.t1;Parent=K3A94_transcript-g14152.t1
contig_1088	AUGUSTUS	exon	2796454	2796569	.	+	.	ID=K3A94_exon-g14152.t1;Name=K3A94_exon-g14152.t1;Parent=K3A94_transcript-g14152.t1
contig_1088	AUGUSTUS	CDS	2796454	2796569	1	+	1	ID=K3A94_CDS-g14152.t1;Name=K3A94_CDS-g14152.t1;Parent=K3A94_transcript-g14152.t1
contig_1088	AUGUSTUS	intron	2796570	2796782	1	+	.	ID=K3A94_intron-g14152.t1;Name=K3A94_intron-g14152.t1;Parent=K3A94_transcript-g14152.t1
contig_1088	AUGUSTUS	exon	2796783	2797015	.	+	.	ID=K3A94_exon-g14152.t1;Name=K3A94_exon-g14152.t1;Parent=K3A94_transcript-g14152.t1
contig_1088	AUGUSTUS	CDS	2796783	2797015	1	+	2	ID=K3A94_CDS-g14152.t1;Name=K3A94_CDS-g14152.t1;Parent=K3A94_transcript-g14152.t1
contig_1088	AUGUSTUS	intron	2797016	2797070	1	+	.	ID=K3A94_intron-g14152.t1;Name=K3A94_intron-g14152.t1;Parent=K3A94_transcript-g14152.t1
contig_1088	AUGUSTUS	exon	2797071	2797296	.	+	.	ID=K3A94_exon-g14152.t1;Name=K3A94_exon-g14152.t1;Parent=K3A94_transcript-g14152.t1
contig_1088	AUGUSTUS	CDS	2797071	2797296	1	+	0	ID=K3A94_CDS-g14152.t1;Name=K3A94_CDS-g14152.t1;Parent=K3A94_transcript-g14152.t1
contig_1088	AUGUSTUS	intron	2797297	2797348	1	+	.	ID=K3A94_intron-g14152.t1;Name=K3A94_intron-g14152.t1;Parent=K3A94_transcript-g14152.t1
contig_1088	AUGUSTUS	exon	2797349	2797505	.	+	.	ID=K3A94_exon-g14152.t1;Name=K3A94_exon-g14152.t1;Parent=K3A94_transcript-g14152.t1
contig_1088	AUGUSTUS	CDS	2797349	2797505	1	+	2	ID=K3A94_CDS-g14152.t1;Name=K3A94_CDS-g14152.t1;Parent=K3A94_transcript-g14152.t1
contig_1088	AUGUSTUS	intron	2797506	2797565	1	+	.	ID=K3A94_intron-g14152.t1;Name=K3A94_intron-g14152.t1;Parent=K3A94_transcript-g14152.t1
contig_1088	AUGUSTUS	exon	2797566	2797822	.	+	.	ID=K3A94_exon-g14152.t1;Name=K3A94_exon-g14152.t1;Parent=K3A94_transcript-g14152.t1
contig_1088	AUGUSTUS	CDS	2797566	2797822	1	+	1	ID=K3A94_CDS-g14152.t1;Name=K3A94_CDS-g14152.t1;Parent=K3A94_transcript-g14152.t1
contig_1088	AUGUSTUS	intron	2797823	2797891	1	+	.	ID=K3A94_intron-g14152.t1;Name=K3A94_intron-g14152.t1;Parent=K3A94_transcript-g14152.t1
contig_1088	AUGUSTUS	exon	2797892	2798145	.	+	.	ID=K3A94_exon-g14152.t1;Name=K3A94_exon-g14152.t1;Parent=K3A94_transcript-g14152.t1
contig_1088	AUGUSTUS	CDS	2797892	2798145	1	+	2	ID=K3A94_CDS-g14152.t1;Name=K3A94_CDS-g14152.t1;Parent=K3A94_transcript-g14152.t1
contig_1088	AUGUSTUS	intron	2798146	2798212	1	+	.	ID=K3A94_intron-g14152.t1;Name=K3A94_intron-g14152.t1;Parent=K3A94_transcript-g14152.t1
contig_1088	AUGUSTUS	exon	2798213	2798323	.	+	.	ID=K3A94_exon-g14152.t1;Name=K3A94_exon-g14152.t1;Parent=K3A94_transcript-g14152.t1
contig_1088	AUGUSTUS	CDS	2798213	2798323	1	+	0	ID=K3A94_CDS-g14152.t1;Name=K3A94_CDS-g14152.t1;Parent=K3A94_transcript-g14152.t1
contig_1088	AUGUSTUS	intron	2798324	2798385	1	+	.	ID=K3A94_intron-g14152.t1;Name=K3A94_intron-g14152.t1;Parent=K3A94_transcript-g14152.t1
contig_1088	AUGUSTUS	exon	2798386	2798554	.	+	.	ID=K3A94_exon-g14152.t1;Name=K3A94_exon-g14152.t1;Parent=K3A94_transcript-g14152.t1
contig_1088	AUGUSTUS	CDS	2798386	2798554	1	+	0	ID=K3A94_CDS-g14152.t1;Name=K3A94_CDS-g14152.t1;Parent=K3A94_transcript-g14152.t1
contig_1088	AUGUSTUS	intron	2798555	2798614	1	+	.	ID=K3A94_intron-g14152.t1;Name=K3A94_intron-g14152.t1;Parent=K3A94_transcript-g14152.t1
contig_1088	AUGUSTUS	exon	2798615	2798853	.	+	.	ID=K3A94_exon-g14152.t1;Name=K3A94_exon-g14152.t1;Parent=K3A94_transcript-g14152.t1
contig_1088	AUGUSTUS	CDS	2798615	2798853	1	+	2	ID=K3A94_CDS-g14152.t1;Name=K3A94_CDS-g14152.t1;Parent=K3A94_transcript-g14152.t1
contig_1088	AUGUSTUS	intron	2798854	2798929	1	+	.	ID=K3A94_intron-g14152.t1;Name=K3A94_intron-g14152.t1;Parent=K3A94_transcript-g14152.t1
contig_1088	AUGUSTUS	exon	2798930	2799126	.	+	.	ID=K3A94_exon-g14152.t1;Name=K3A94_exon-g14152.t1;Parent=K3A94_transcript-g14152.t1
contig_1088	AUGUSTUS	CDS	2798930	2799126	1	+	0	ID=K3A94_CDS-g14152.t1;Name=K3A94_CDS-g14152.t1;Parent=K3A94_transcript-g14152.t1
contig_1088	AUGUSTUS	intron	2799127	2799178	1	+	.	ID=K3A94_intron-g14152.t1;Name=K3A94_intron-g14152.t1;Parent=K3A94_transcript-g14152.t1
contig_1088	AUGUSTUS	exon	2799179	2799747	.	+	.	ID=K3A94_exon-g14152.t1;Name=K3A94_exon-g14152.t1;Parent=K3A94_transcript-g14152.t1
contig_1088	AUGUSTUS	CDS	2799179	2799747	1	+	1	ID=K3A94_CDS-g14152.t1;Name=K3A94_CDS-g14152.t1;Parent=K3A94_transcript-g14152.t1
contig_1088	AUGUSTUS	intron	2799748	2800353	1	+	.	ID=K3A94_intron-g14152.t1;Name=K3A94_intron-g14152.t1;Parent=K3A94_transcript-g14152.t1
contig_1088	AUGUSTUS	exon	2800354	2800721	.	+	.	ID=K3A94_exon-g14152.t1;Name=K3A94_exon-g14152.t1;Parent=K3A94_transcript-g14152.t1
contig_1088	AUGUSTUS	CDS	2800354	2800721	1	+	2	ID=K3A94_CDS-g14152.t1;Name=K3A94_CDS-g14152.t1;Parent=K3A94_transcript-g14152.t1
contig_1088	AUGUSTUS	stop_codon	2800719	2800721	.	+	0	ID=K3A94_stop_codon-g14152.t1;Name=K3A94_stop_codon-g14152.t1;Parent=K3A94_transcript-g14152.t1
contig_1088	AUGUSTUS	gene	2807016	2809613	0.91	+	.	ID=K3A94_g14153;Name=K3A94_g14153
contig_1088	AUGUSTUS	transcript	2807016	2809613	0.91	+	.	ID=K3A94_transcript-g14153.t1;Name=K3A94_transcript-g14153.t1;Parent=K3A94_g14153
contig_1088	AUGUSTUS	start_codon	2807016	2807018	.	+	0	ID=K3A94_start_codon-g14153.t1;Name=K3A94_start_codon-g14153.t1;Parent=K3A94_transcript-g14153.t1
contig_1088	AUGUSTUS	exon	2807016	2807189	.	+	.	ID=K3A94_exon-g14153.t1;Name=K3A94_exon-g14153.t1;Parent=K3A94_transcript-g14153.t1
contig_1088	AUGUSTUS	CDS	2807016	2807189	0.91	+	0	ID=K3A94_CDS-g14153.t1;Name=K3A94_CDS-g14153.t1;Parent=K3A94_transcript-g14153.t1
contig_1088	AUGUSTUS	intron	2807190	2807247	0.91	+	.	ID=K3A94_intron-g14153.t1;Name=K3A94_intron-g14153.t1;Parent=K3A94_transcript-g14153.t1
contig_1088	AUGUSTUS	exon	2807248	2807305	.	+	.	ID=K3A94_exon-g14153.t1;Name=K3A94_exon-g14153.t1;Parent=K3A94_transcript-g14153.t1
contig_1088	AUGUSTUS	CDS	2807248	2807305	1	+	0	ID=K3A94_CDS-g14153.t1;Name=K3A94_CDS-g14153.t1;Parent=K3A94_transcript-g14153.t1
contig_1088	AUGUSTUS	intron	2807306	2807638	1	+	.	ID=K3A94_intron-g14153.t1;Name=K3A94_intron-g14153.t1;Parent=K3A94_transcript-g14153.t1
contig_1088	AUGUSTUS	exon	2807639	2807949	.	+	.	ID=K3A94_exon-g14153.t1;Name=K3A94_exon-g14153.t1;Parent=K3A94_transcript-g14153.t1
contig_1088	AUGUSTUS	CDS	2807639	2807949	1	+	2	ID=K3A94_CDS-g14153.t1;Name=K3A94_CDS-g14153.t1;Parent=K3A94_transcript-g14153.t1
contig_1088	AUGUSTUS	intron	2807950	2808126	1	+	.	ID=K3A94_intron-g14153.t1;Name=K3A94_intron-g14153.t1;Parent=K3A94_transcript-g14153.t1
contig_1088	AUGUSTUS	exon	2808127	2808984	.	+	.	ID=K3A94_exon-g14153.t1;Name=K3A94_exon-g14153.t1;Parent=K3A94_transcript-g14153.t1
contig_1088	AUGUSTUS	CDS	2808127	2808984	1	+	0	ID=K3A94_CDS-g14153.t1;Name=K3A94_CDS-g14153.t1;Parent=K3A94_transcript-g14153.t1
contig_1088	AUGUSTUS	intron	2808985	2809136	1	+	.	ID=K3A94_intron-g14153.t1;Name=K3A94_intron-g14153.t1;Parent=K3A94_transcript-g14153.t1
contig_1088	AUGUSTUS	exon	2809137	2809613	.	+	.	ID=K3A94_exon-g14153.t1;Name=K3A94_exon-g14153.t1;Parent=K3A94_transcript-g14153.t1
contig_1088	AUGUSTUS	CDS	2809137	2809613	1	+	0	ID=K3A94_CDS-g14153.t1;Name=K3A94_CDS-g14153.t1;Parent=K3A94_transcript-g14153.t1
contig_1088	AUGUSTUS	stop_codon	2809611	2809613	.	+	0	ID=K3A94_stop_codon-g14153.t1;Name=K3A94_stop_codon-g14153.t1;Parent=K3A94_transcript-g14153.t1
contig_1088	AUGUSTUS	gene	2818141	2830277	1.97	-	.	ID=K3A94_g14154;Name=K3A94_g14154
contig_1088	AUGUSTUS	transcript	2818141	2830277	1	-	.	ID=K3A94_transcript-g14154.t2;Name=K3A94_transcript-g14154.t2;Parent=K3A94_g14154
contig_1088	AUGUSTUS	transcript	2818141	2827880	0.97	-	.	ID=K3A94_transcript-g14154.t1;Name=K3A94_transcript-g14154.t1;Parent=K3A94_g14154
contig_1088	AUGUSTUS	stop_codon	2818141	2818143	.	-	0	ID=K3A94_stop_codon-g14154.t2;Name=K3A94_stop_codon-g14154.t2;Parent=K3A94_transcript-g14154.t2
contig_1088	AUGUSTUS	stop_codon	2818141	2818143	.	-	0	ID=K3A94_stop_codon-g14154.t1;Name=K3A94_stop_codon-g14154.t1;Parent=K3A94_transcript-g14154.t1
contig_1088	AUGUSTUS	exon	2818141	2818247	.	-	.	ID=K3A94_exon-g14154.t2;Name=K3A94_exon-g14154.t2;Parent=K3A94_transcript-g14154.t2
contig_1088	AUGUSTUS	exon	2818141	2818247	.	-	.	ID=K3A94_exon-g14154.t1;Name=K3A94_exon-g14154.t1;Parent=K3A94_transcript-g14154.t1
contig_1088	AUGUSTUS	CDS	2818141	2818247	1	-	2	ID=K3A94_CDS-g14154.t2;Name=K3A94_CDS-g14154.t2;Parent=K3A94_transcript-g14154.t2
contig_1088	AUGUSTUS	CDS	2818141	2818247	1	-	2	ID=K3A94_CDS-g14154.t1;Name=K3A94_CDS-g14154.t1;Parent=K3A94_transcript-g14154.t1
contig_1088	AUGUSTUS	intron	2818248	2818661	1	-	.	ID=K3A94_intron-g14154.t2;Name=K3A94_intron-g14154.t2;Parent=K3A94_transcript-g14154.t2
contig_1088	AUGUSTUS	intron	2818248	2818661	1	-	.	ID=K3A94_intron-g14154.t1;Name=K3A94_intron-g14154.t1;Parent=K3A94_transcript-g14154.t1
contig_1088	AUGUSTUS	exon	2818662	2818758	.	-	.	ID=K3A94_exon-g14154.t2;Name=K3A94_exon-g14154.t2;Parent=K3A94_transcript-g14154.t2
contig_1088	AUGUSTUS	exon	2818662	2818758	.	-	.	ID=K3A94_exon-g14154.t1;Name=K3A94_exon-g14154.t1;Parent=K3A94_transcript-g14154.t1
contig_1088	AUGUSTUS	CDS	2818662	2818758	1	-	0	ID=K3A94_CDS-g14154.t2;Name=K3A94_CDS-g14154.t2;Parent=K3A94_transcript-g14154.t2
contig_1088	AUGUSTUS	CDS	2818662	2818758	1	-	0	ID=K3A94_CDS-g14154.t1;Name=K3A94_CDS-g14154.t1;Parent=K3A94_transcript-g14154.t1
contig_1088	AUGUSTUS	intron	2818759	2818819	1	-	.	ID=K3A94_intron-g14154.t2;Name=K3A94_intron-g14154.t2;Parent=K3A94_transcript-g14154.t2
contig_1088	AUGUSTUS	intron	2818759	2818819	1	-	.	ID=K3A94_intron-g14154.t1;Name=K3A94_intron-g14154.t1;Parent=K3A94_transcript-g14154.t1
contig_1088	AUGUSTUS	exon	2818820	2818971	.	-	.	ID=K3A94_exon-g14154.t2;Name=K3A94_exon-g14154.t2;Parent=K3A94_transcript-g14154.t2
contig_1088	AUGUSTUS	exon	2818820	2818971	.	-	.	ID=K3A94_exon-g14154.t1;Name=K3A94_exon-g14154.t1;Parent=K3A94_transcript-g14154.t1
contig_1088	AUGUSTUS	CDS	2818820	2818971	1	-	2	ID=K3A94_CDS-g14154.t2;Name=K3A94_CDS-g14154.t2;Parent=K3A94_transcript-g14154.t2
contig_1088	AUGUSTUS	CDS	2818820	2818971	1	-	2	ID=K3A94_CDS-g14154.t1;Name=K3A94_CDS-g14154.t1;Parent=K3A94_transcript-g14154.t1
contig_1088	AUGUSTUS	intron	2818972	2819396	1	-	.	ID=K3A94_intron-g14154.t2;Name=K3A94_intron-g14154.t2;Parent=K3A94_transcript-g14154.t2
contig_1088	AUGUSTUS	intron	2818972	2819396	1	-	.	ID=K3A94_intron-g14154.t1;Name=K3A94_intron-g14154.t1;Parent=K3A94_transcript-g14154.t1
contig_1088	AUGUSTUS	exon	2819397	2819606	.	-	.	ID=K3A94_exon-g14154.t2;Name=K3A94_exon-g14154.t2;Parent=K3A94_transcript-g14154.t2
contig_1088	AUGUSTUS	exon	2819397	2819606	.	-	.	ID=K3A94_exon-g14154.t1;Name=K3A94_exon-g14154.t1;Parent=K3A94_transcript-g14154.t1
contig_1088	AUGUSTUS	CDS	2819397	2819606	1	-	2	ID=K3A94_CDS-g14154.t2;Name=K3A94_CDS-g14154.t2;Parent=K3A94_transcript-g14154.t2
contig_1088	AUGUSTUS	CDS	2819397	2819606	1	-	2	ID=K3A94_CDS-g14154.t1;Name=K3A94_CDS-g14154.t1;Parent=K3A94_transcript-g14154.t1
contig_1088	AUGUSTUS	intron	2819607	2819667	1	-	.	ID=K3A94_intron-g14154.t2;Name=K3A94_intron-g14154.t2;Parent=K3A94_transcript-g14154.t2
contig_1088	AUGUSTUS	intron	2819607	2819667	1	-	.	ID=K3A94_intron-g14154.t1;Name=K3A94_intron-g14154.t1;Parent=K3A94_transcript-g14154.t1
contig_1088	AUGUSTUS	exon	2819668	2819908	.	-	.	ID=K3A94_exon-g14154.t2;Name=K3A94_exon-g14154.t2;Parent=K3A94_transcript-g14154.t2
contig_1088	AUGUSTUS	exon	2819668	2819908	.	-	.	ID=K3A94_exon-g14154.t1;Name=K3A94_exon-g14154.t1;Parent=K3A94_transcript-g14154.t1
contig_1088	AUGUSTUS	CDS	2819668	2819908	1	-	0	ID=K3A94_CDS-g14154.t2;Name=K3A94_CDS-g14154.t2;Parent=K3A94_transcript-g14154.t2
contig_1088	AUGUSTUS	CDS	2819668	2819908	1	-	0	ID=K3A94_CDS-g14154.t1;Name=K3A94_CDS-g14154.t1;Parent=K3A94_transcript-g14154.t1
contig_1088	AUGUSTUS	intron	2819909	2822082	1	-	.	ID=K3A94_intron-g14154.t2;Name=K3A94_intron-g14154.t2;Parent=K3A94_transcript-g14154.t2
contig_1088	AUGUSTUS	intron	2819909	2822082	1	-	.	ID=K3A94_intron-g14154.t1;Name=K3A94_intron-g14154.t1;Parent=K3A94_transcript-g14154.t1
contig_1088	AUGUSTUS	exon	2822083	2822179	.	-	.	ID=K3A94_exon-g14154.t2;Name=K3A94_exon-g14154.t2;Parent=K3A94_transcript-g14154.t2
contig_1088	AUGUSTUS	exon	2822083	2822179	.	-	.	ID=K3A94_exon-g14154.t1;Name=K3A94_exon-g14154.t1;Parent=K3A94_transcript-g14154.t1
contig_1088	AUGUSTUS	CDS	2822083	2822179	1	-	1	ID=K3A94_CDS-g14154.t2;Name=K3A94_CDS-g14154.t2;Parent=K3A94_transcript-g14154.t2
contig_1088	AUGUSTUS	CDS	2822083	2822179	1	-	1	ID=K3A94_CDS-g14154.t1;Name=K3A94_CDS-g14154.t1;Parent=K3A94_transcript-g14154.t1
contig_1088	AUGUSTUS	intron	2822180	2825779	1	-	.	ID=K3A94_intron-g14154.t2;Name=K3A94_intron-g14154.t2;Parent=K3A94_transcript-g14154.t2
contig_1088	AUGUSTUS	intron	2822180	2825779	1	-	.	ID=K3A94_intron-g14154.t1;Name=K3A94_intron-g14154.t1;Parent=K3A94_transcript-g14154.t1
contig_1088	AUGUSTUS	exon	2825780	2826246	.	-	.	ID=K3A94_exon-g14154.t2;Name=K3A94_exon-g14154.t2;Parent=K3A94_transcript-g14154.t2
contig_1088	AUGUSTUS	exon	2825780	2826246	.	-	.	ID=K3A94_exon-g14154.t1;Name=K3A94_exon-g14154.t1;Parent=K3A94_transcript-g14154.t1
contig_1088	AUGUSTUS	CDS	2825780	2826246	1	-	0	ID=K3A94_CDS-g14154.t2;Name=K3A94_CDS-g14154.t2;Parent=K3A94_transcript-g14154.t2
contig_1088	AUGUSTUS	CDS	2825780	2826246	0.98	-	0	ID=K3A94_CDS-g14154.t1;Name=K3A94_CDS-g14154.t1;Parent=K3A94_transcript-g14154.t1
contig_1088	AUGUSTUS	intron	2826247	2830196	1	-	.	ID=K3A94_intron-g14154.t2;Name=K3A94_intron-g14154.t2;Parent=K3A94_transcript-g14154.t2
contig_1088	AUGUSTUS	intron	2826247	2827844	0.98	-	.	ID=K3A94_intron-g14154.t1;Name=K3A94_intron-g14154.t1;Parent=K3A94_transcript-g14154.t1
contig_1088	AUGUSTUS	exon	2827845	2827880	.	-	.	ID=K3A94_exon-g14154.t1;Name=K3A94_exon-g14154.t1;Parent=K3A94_transcript-g14154.t1
contig_1088	AUGUSTUS	CDS	2827845	2827880	0.97	-	0	ID=K3A94_CDS-g14154.t1;Name=K3A94_CDS-g14154.t1;Parent=K3A94_transcript-g14154.t1
contig_1088	AUGUSTUS	start_codon	2827878	2827880	.	-	0	ID=K3A94_start_codon-g14154.t1;Name=K3A94_start_codon-g14154.t1;Parent=K3A94_transcript-g14154.t1
contig_1088	AUGUSTUS	exon	2830197	2830277	.	-	.	ID=K3A94_exon-g14154.t2;Name=K3A94_exon-g14154.t2;Parent=K3A94_transcript-g14154.t2
contig_1088	AUGUSTUS	CDS	2830197	2830277	1	-	0	ID=K3A94_CDS-g14154.t2;Name=K3A94_CDS-g14154.t2;Parent=K3A94_transcript-g14154.t2
contig_1088	AUGUSTUS	start_codon	2830275	2830277	.	-	0	ID=K3A94_start_codon-g14154.t2;Name=K3A94_start_codon-g14154.t2;Parent=K3A94_transcript-g14154.t2
contig_1088	AUGUSTUS	gene	2831663	2849113	0.67	+	.	ID=K3A94_g14155;Name=K3A94_g14155
contig_1088	AUGUSTUS	transcript	2831663	2849113	0.67	+	.	ID=K3A94_transcript-g14155.t1;Name=K3A94_transcript-g14155.t1;Parent=K3A94_g14155
contig_1088	AUGUSTUS	start_codon	2831663	2831665	.	+	0	ID=K3A94_start_codon-g14155.t1;Name=K3A94_start_codon-g14155.t1;Parent=K3A94_transcript-g14155.t1
contig_1088	AUGUSTUS	exon	2831663	2831714	.	+	.	ID=K3A94_exon-g14155.t1;Name=K3A94_exon-g14155.t1;Parent=K3A94_transcript-g14155.t1
contig_1088	AUGUSTUS	CDS	2831663	2831714	0.9	+	0	ID=K3A94_CDS-g14155.t1;Name=K3A94_CDS-g14155.t1;Parent=K3A94_transcript-g14155.t1
contig_1088	AUGUSTUS	intron	2831715	2831764	0.78	+	.	ID=K3A94_intron-g14155.t1;Name=K3A94_intron-g14155.t1;Parent=K3A94_transcript-g14155.t1
contig_1088	AUGUSTUS	exon	2831765	2831787	.	+	.	ID=K3A94_exon-g14155.t1;Name=K3A94_exon-g14155.t1;Parent=K3A94_transcript-g14155.t1
contig_1088	AUGUSTUS	CDS	2831765	2831787	0.78	+	2	ID=K3A94_CDS-g14155.t1;Name=K3A94_CDS-g14155.t1;Parent=K3A94_transcript-g14155.t1
contig_1088	AUGUSTUS	intron	2831788	2831848	0.95	+	.	ID=K3A94_intron-g14155.t1;Name=K3A94_intron-g14155.t1;Parent=K3A94_transcript-g14155.t1
contig_1088	AUGUSTUS	exon	2831849	2831939	.	+	.	ID=K3A94_exon-g14155.t1;Name=K3A94_exon-g14155.t1;Parent=K3A94_transcript-g14155.t1
contig_1088	AUGUSTUS	CDS	2831849	2831939	0.99	+	0	ID=K3A94_CDS-g14155.t1;Name=K3A94_CDS-g14155.t1;Parent=K3A94_transcript-g14155.t1
contig_1088	AUGUSTUS	intron	2831940	2831990	1	+	.	ID=K3A94_intron-g14155.t1;Name=K3A94_intron-g14155.t1;Parent=K3A94_transcript-g14155.t1
contig_1088	AUGUSTUS	exon	2831991	2832020	.	+	.	ID=K3A94_exon-g14155.t1;Name=K3A94_exon-g14155.t1;Parent=K3A94_transcript-g14155.t1
contig_1088	AUGUSTUS	CDS	2831991	2832020	0.92	+	2	ID=K3A94_CDS-g14155.t1;Name=K3A94_CDS-g14155.t1;Parent=K3A94_transcript-g14155.t1
contig_1088	AUGUSTUS	intron	2832021	2834300	0.91	+	.	ID=K3A94_intron-g14155.t1;Name=K3A94_intron-g14155.t1;Parent=K3A94_transcript-g14155.t1
contig_1088	AUGUSTUS	exon	2834301	2834326	.	+	.	ID=K3A94_exon-g14155.t1;Name=K3A94_exon-g14155.t1;Parent=K3A94_transcript-g14155.t1
contig_1088	AUGUSTUS	CDS	2834301	2834326	1	+	2	ID=K3A94_CDS-g14155.t1;Name=K3A94_CDS-g14155.t1;Parent=K3A94_transcript-g14155.t1
contig_1088	AUGUSTUS	intron	2834327	2834470	1	+	.	ID=K3A94_intron-g14155.t1;Name=K3A94_intron-g14155.t1;Parent=K3A94_transcript-g14155.t1
contig_1088	AUGUSTUS	exon	2834471	2834677	.	+	.	ID=K3A94_exon-g14155.t1;Name=K3A94_exon-g14155.t1;Parent=K3A94_transcript-g14155.t1
contig_1088	AUGUSTUS	CDS	2834471	2834677	1	+	0	ID=K3A94_CDS-g14155.t1;Name=K3A94_CDS-g14155.t1;Parent=K3A94_transcript-g14155.t1
contig_1088	AUGUSTUS	intron	2834678	2844206	1	+	.	ID=K3A94_intron-g14155.t1;Name=K3A94_intron-g14155.t1;Parent=K3A94_transcript-g14155.t1
contig_1088	AUGUSTUS	exon	2844207	2844492	.	+	.	ID=K3A94_exon-g14155.t1;Name=K3A94_exon-g14155.t1;Parent=K3A94_transcript-g14155.t1
contig_1088	AUGUSTUS	CDS	2844207	2844492	1	+	0	ID=K3A94_CDS-g14155.t1;Name=K3A94_CDS-g14155.t1;Parent=K3A94_transcript-g14155.t1
contig_1088	AUGUSTUS	intron	2844493	2847228	1	+	.	ID=K3A94_intron-g14155.t1;Name=K3A94_intron-g14155.t1;Parent=K3A94_transcript-g14155.t1
contig_1088	AUGUSTUS	exon	2847229	2847393	.	+	.	ID=K3A94_exon-g14155.t1;Name=K3A94_exon-g14155.t1;Parent=K3A94_transcript-g14155.t1
contig_1088	AUGUSTUS	CDS	2847229	2847393	1	+	2	ID=K3A94_CDS-g14155.t1;Name=K3A94_CDS-g14155.t1;Parent=K3A94_transcript-g14155.t1
contig_1088	AUGUSTUS	intron	2847394	2847455	1	+	.	ID=K3A94_intron-g14155.t1;Name=K3A94_intron-g14155.t1;Parent=K3A94_transcript-g14155.t1
contig_1088	AUGUSTUS	exon	2847456	2847675	.	+	.	ID=K3A94_exon-g14155.t1;Name=K3A94_exon-g14155.t1;Parent=K3A94_transcript-g14155.t1
contig_1088	AUGUSTUS	CDS	2847456	2847675	1	+	2	ID=K3A94_CDS-g14155.t1;Name=K3A94_CDS-g14155.t1;Parent=K3A94_transcript-g14155.t1
contig_1088	AUGUSTUS	intron	2847676	2847731	1	+	.	ID=K3A94_intron-g14155.t1;Name=K3A94_intron-g14155.t1;Parent=K3A94_transcript-g14155.t1
contig_1088	AUGUSTUS	exon	2847732	2847894	.	+	.	ID=K3A94_exon-g14155.t1;Name=K3A94_exon-g14155.t1;Parent=K3A94_transcript-g14155.t1
contig_1088	AUGUSTUS	CDS	2847732	2847894	1	+	1	ID=K3A94_CDS-g14155.t1;Name=K3A94_CDS-g14155.t1;Parent=K3A94_transcript-g14155.t1
contig_1088	AUGUSTUS	intron	2847895	2848523	1	+	.	ID=K3A94_intron-g14155.t1;Name=K3A94_intron-g14155.t1;Parent=K3A94_transcript-g14155.t1
contig_1088	AUGUSTUS	exon	2848524	2848775	.	+	.	ID=K3A94_exon-g14155.t1;Name=K3A94_exon-g14155.t1;Parent=K3A94_transcript-g14155.t1
contig_1088	AUGUSTUS	CDS	2848524	2848775	1	+	0	ID=K3A94_CDS-g14155.t1;Name=K3A94_CDS-g14155.t1;Parent=K3A94_transcript-g14155.t1
contig_1088	AUGUSTUS	intron	2848776	2848927	1	+	.	ID=K3A94_intron-g14155.t1;Name=K3A94_intron-g14155.t1;Parent=K3A94_transcript-g14155.t1
contig_1088	AUGUSTUS	exon	2848928	2849113	.	+	.	ID=K3A94_exon-g14155.t1;Name=K3A94_exon-g14155.t1;Parent=K3A94_transcript-g14155.t1
contig_1088	AUGUSTUS	CDS	2848928	2849113	0.94	+	0	ID=K3A94_CDS-g14155.t1;Name=K3A94_CDS-g14155.t1;Parent=K3A94_transcript-g14155.t1
contig_1088	AUGUSTUS	stop_codon	2849111	2849113	.	+	0	ID=K3A94_stop_codon-g14155.t1;Name=K3A94_stop_codon-g14155.t1;Parent=K3A94_transcript-g14155.t1
contig_1088	AUGUSTUS	gene	2857885	2873492	0.93	-	.	ID=K3A94_g14156;Name=K3A94_g14156
contig_1088	AUGUSTUS	transcript	2857885	2873492	0.93	-	.	ID=K3A94_transcript-g14156.t1;Name=K3A94_transcript-g14156.t1;Parent=K3A94_g14156
contig_1088	AUGUSTUS	stop_codon	2857885	2857887	.	-	0	ID=K3A94_stop_codon-g14156.t1;Name=K3A94_stop_codon-g14156.t1;Parent=K3A94_transcript-g14156.t1
contig_1088	AUGUSTUS	exon	2857885	2858106	.	-	.	ID=K3A94_exon-g14156.t1;Name=K3A94_exon-g14156.t1;Parent=K3A94_transcript-g14156.t1
contig_1088	AUGUSTUS	CDS	2857885	2858106	0.99	-	0	ID=K3A94_CDS-g14156.t1;Name=K3A94_CDS-g14156.t1;Parent=K3A94_transcript-g14156.t1
contig_1088	AUGUSTUS	intron	2858107	2858181	1	-	.	ID=K3A94_intron-g14156.t1;Name=K3A94_intron-g14156.t1;Parent=K3A94_transcript-g14156.t1
contig_1088	AUGUSTUS	exon	2858182	2858311	.	-	.	ID=K3A94_exon-g14156.t1;Name=K3A94_exon-g14156.t1;Parent=K3A94_transcript-g14156.t1
contig_1088	AUGUSTUS	CDS	2858182	2858311	1	-	1	ID=K3A94_CDS-g14156.t1;Name=K3A94_CDS-g14156.t1;Parent=K3A94_transcript-g14156.t1
contig_1088	AUGUSTUS	intron	2858312	2858754	1	-	.	ID=K3A94_intron-g14156.t1;Name=K3A94_intron-g14156.t1;Parent=K3A94_transcript-g14156.t1
contig_1088	AUGUSTUS	exon	2858755	2859010	.	-	.	ID=K3A94_exon-g14156.t1;Name=K3A94_exon-g14156.t1;Parent=K3A94_transcript-g14156.t1
contig_1088	AUGUSTUS	CDS	2858755	2859010	1	-	2	ID=K3A94_CDS-g14156.t1;Name=K3A94_CDS-g14156.t1;Parent=K3A94_transcript-g14156.t1
contig_1088	AUGUSTUS	intron	2859011	2860471	1	-	.	ID=K3A94_intron-g14156.t1;Name=K3A94_intron-g14156.t1;Parent=K3A94_transcript-g14156.t1
contig_1088	AUGUSTUS	exon	2860472	2860636	.	-	.	ID=K3A94_exon-g14156.t1;Name=K3A94_exon-g14156.t1;Parent=K3A94_transcript-g14156.t1
contig_1088	AUGUSTUS	CDS	2860472	2860636	1	-	2	ID=K3A94_CDS-g14156.t1;Name=K3A94_CDS-g14156.t1;Parent=K3A94_transcript-g14156.t1
contig_1088	AUGUSTUS	intron	2860637	2862604	1	-	.	ID=K3A94_intron-g14156.t1;Name=K3A94_intron-g14156.t1;Parent=K3A94_transcript-g14156.t1
contig_1088	AUGUSTUS	exon	2862605	2862962	.	-	.	ID=K3A94_exon-g14156.t1;Name=K3A94_exon-g14156.t1;Parent=K3A94_transcript-g14156.t1
contig_1088	AUGUSTUS	CDS	2862605	2862962	1	-	0	ID=K3A94_CDS-g14156.t1;Name=K3A94_CDS-g14156.t1;Parent=K3A94_transcript-g14156.t1
contig_1088	AUGUSTUS	intron	2862963	2869710	1	-	.	ID=K3A94_intron-g14156.t1;Name=K3A94_intron-g14156.t1;Parent=K3A94_transcript-g14156.t1
contig_1088	AUGUSTUS	exon	2869711	2869839	.	-	.	ID=K3A94_exon-g14156.t1;Name=K3A94_exon-g14156.t1;Parent=K3A94_transcript-g14156.t1
contig_1088	AUGUSTUS	CDS	2869711	2869839	1	-	0	ID=K3A94_CDS-g14156.t1;Name=K3A94_CDS-g14156.t1;Parent=K3A94_transcript-g14156.t1
contig_1088	AUGUSTUS	intron	2869840	2869900	1	-	.	ID=K3A94_intron-g14156.t1;Name=K3A94_intron-g14156.t1;Parent=K3A94_transcript-g14156.t1
contig_1088	AUGUSTUS	exon	2869901	2869963	.	-	.	ID=K3A94_exon-g14156.t1;Name=K3A94_exon-g14156.t1;Parent=K3A94_transcript-g14156.t1
contig_1088	AUGUSTUS	CDS	2869901	2869963	1	-	0	ID=K3A94_CDS-g14156.t1;Name=K3A94_CDS-g14156.t1;Parent=K3A94_transcript-g14156.t1
contig_1088	AUGUSTUS	intron	2869964	2873315	1	-	.	ID=K3A94_intron-g14156.t1;Name=K3A94_intron-g14156.t1;Parent=K3A94_transcript-g14156.t1
contig_1088	AUGUSTUS	exon	2873316	2873492	.	-	.	ID=K3A94_exon-g14156.t1;Name=K3A94_exon-g14156.t1;Parent=K3A94_transcript-g14156.t1
contig_1088	AUGUSTUS	CDS	2873316	2873492	0.94	-	0	ID=K3A94_CDS-g14156.t1;Name=K3A94_CDS-g14156.t1;Parent=K3A94_transcript-g14156.t1
contig_1088	AUGUSTUS	start_codon	2873490	2873492	.	-	0	ID=K3A94_start_codon-g14156.t1;Name=K3A94_start_codon-g14156.t1;Parent=K3A94_transcript-g14156.t1
contig_1088	AUGUSTUS	gene	2874330	2875169	1	+	.	ID=K3A94_g14157;Name=K3A94_g14157
contig_1088	AUGUSTUS	transcript	2874330	2875169	1	+	.	ID=K3A94_transcript-g14157.t1;Name=K3A94_transcript-g14157.t1;Parent=K3A94_g14157
contig_1088	AUGUSTUS	start_codon	2874330	2874332	.	+	0	ID=K3A94_start_codon-g14157.t1;Name=K3A94_start_codon-g14157.t1;Parent=K3A94_transcript-g14157.t1
contig_1088	AUGUSTUS	exon	2874330	2875169	.	+	.	ID=K3A94_exon-g14157.t1;Name=K3A94_exon-g14157.t1;Parent=K3A94_transcript-g14157.t1
contig_1088	AUGUSTUS	CDS	2874330	2875169	1	+	0	ID=K3A94_CDS-g14157.t1;Name=K3A94_CDS-g14157.t1;Parent=K3A94_transcript-g14157.t1
contig_1088	AUGUSTUS	stop_codon	2875167	2875169	.	+	0	ID=K3A94_stop_codon-g14157.t1;Name=K3A94_stop_codon-g14157.t1;Parent=K3A94_transcript-g14157.t1
contig_1088	AUGUSTUS	gene	2875807	2877917	0.82	-	.	ID=K3A94_g14158;Name=K3A94_g14158
contig_1088	AUGUSTUS	transcript	2875807	2877917	0.82	-	.	ID=K3A94_transcript-g14158.t1;Name=K3A94_transcript-g14158.t1;Parent=K3A94_g14158
contig_1088	AUGUSTUS	stop_codon	2875807	2875809	.	-	0	ID=K3A94_stop_codon-g14158.t1;Name=K3A94_stop_codon-g14158.t1;Parent=K3A94_transcript-g14158.t1
contig_1088	AUGUSTUS	exon	2875807	2876107	.	-	.	ID=K3A94_exon-g14158.t1;Name=K3A94_exon-g14158.t1;Parent=K3A94_transcript-g14158.t1
contig_1088	AUGUSTUS	CDS	2875807	2876107	0.82	-	1	ID=K3A94_CDS-g14158.t1;Name=K3A94_CDS-g14158.t1;Parent=K3A94_transcript-g14158.t1
contig_1088	AUGUSTUS	intron	2876108	2876169	1	-	.	ID=K3A94_intron-g14158.t1;Name=K3A94_intron-g14158.t1;Parent=K3A94_transcript-g14158.t1
contig_1088	AUGUSTUS	exon	2876170	2876319	.	-	.	ID=K3A94_exon-g14158.t1;Name=K3A94_exon-g14158.t1;Parent=K3A94_transcript-g14158.t1
contig_1088	AUGUSTUS	CDS	2876170	2876319	1	-	1	ID=K3A94_CDS-g14158.t1;Name=K3A94_CDS-g14158.t1;Parent=K3A94_transcript-g14158.t1
contig_1088	AUGUSTUS	intron	2876320	2876381	1	-	.	ID=K3A94_intron-g14158.t1;Name=K3A94_intron-g14158.t1;Parent=K3A94_transcript-g14158.t1
contig_1088	AUGUSTUS	exon	2876382	2876657	.	-	.	ID=K3A94_exon-g14158.t1;Name=K3A94_exon-g14158.t1;Parent=K3A94_transcript-g14158.t1
contig_1088	AUGUSTUS	CDS	2876382	2876657	1	-	1	ID=K3A94_CDS-g14158.t1;Name=K3A94_CDS-g14158.t1;Parent=K3A94_transcript-g14158.t1
contig_1088	AUGUSTUS	intron	2876658	2876708	1	-	.	ID=K3A94_intron-g14158.t1;Name=K3A94_intron-g14158.t1;Parent=K3A94_transcript-g14158.t1
contig_1088	AUGUSTUS	exon	2876709	2876931	.	-	.	ID=K3A94_exon-g14158.t1;Name=K3A94_exon-g14158.t1;Parent=K3A94_transcript-g14158.t1
contig_1088	AUGUSTUS	CDS	2876709	2876931	1	-	2	ID=K3A94_CDS-g14158.t1;Name=K3A94_CDS-g14158.t1;Parent=K3A94_transcript-g14158.t1
contig_1088	AUGUSTUS	intron	2876932	2876987	1	-	.	ID=K3A94_intron-g14158.t1;Name=K3A94_intron-g14158.t1;Parent=K3A94_transcript-g14158.t1
contig_1088	AUGUSTUS	exon	2876988	2877163	.	-	.	ID=K3A94_exon-g14158.t1;Name=K3A94_exon-g14158.t1;Parent=K3A94_transcript-g14158.t1
contig_1088	AUGUSTUS	CDS	2876988	2877163	1	-	1	ID=K3A94_CDS-g14158.t1;Name=K3A94_CDS-g14158.t1;Parent=K3A94_transcript-g14158.t1
contig_1088	AUGUSTUS	intron	2877164	2877301	1	-	.	ID=K3A94_intron-g14158.t1;Name=K3A94_intron-g14158.t1;Parent=K3A94_transcript-g14158.t1
contig_1088	AUGUSTUS	exon	2877302	2877466	.	-	.	ID=K3A94_exon-g14158.t1;Name=K3A94_exon-g14158.t1;Parent=K3A94_transcript-g14158.t1
contig_1088	AUGUSTUS	CDS	2877302	2877466	1	-	1	ID=K3A94_CDS-g14158.t1;Name=K3A94_CDS-g14158.t1;Parent=K3A94_transcript-g14158.t1
contig_1088	AUGUSTUS	intron	2877467	2877525	1	-	.	ID=K3A94_intron-g14158.t1;Name=K3A94_intron-g14158.t1;Parent=K3A94_transcript-g14158.t1
contig_1088	AUGUSTUS	exon	2877526	2877793	.	-	.	ID=K3A94_exon-g14158.t1;Name=K3A94_exon-g14158.t1;Parent=K3A94_transcript-g14158.t1
contig_1088	AUGUSTUS	CDS	2877526	2877793	1	-	2	ID=K3A94_CDS-g14158.t1;Name=K3A94_CDS-g14158.t1;Parent=K3A94_transcript-g14158.t1
contig_1088	AUGUSTUS	intron	2877794	2877853	1	-	.	ID=K3A94_intron-g14158.t1;Name=K3A94_intron-g14158.t1;Parent=K3A94_transcript-g14158.t1
contig_1088	AUGUSTUS	exon	2877854	2877917	.	-	.	ID=K3A94_exon-g14158.t1;Name=K3A94_exon-g14158.t1;Parent=K3A94_transcript-g14158.t1
contig_1088	AUGUSTUS	CDS	2877854	2877917	1	-	0	ID=K3A94_CDS-g14158.t1;Name=K3A94_CDS-g14158.t1;Parent=K3A94_transcript-g14158.t1
contig_1088	AUGUSTUS	start_codon	2877915	2877917	.	-	0	ID=K3A94_start_codon-g14158.t1;Name=K3A94_start_codon-g14158.t1;Parent=K3A94_transcript-g14158.t1
contig_1088	AUGUSTUS	gene	2880245	2884774	1	-	.	ID=K3A94_g14159;Name=K3A94_g14159
contig_1088	AUGUSTUS	transcript	2880245	2884774	1	-	.	ID=K3A94_transcript-g14159.t1;Name=K3A94_transcript-g14159.t1;Parent=K3A94_g14159
contig_1088	AUGUSTUS	stop_codon	2880245	2880247	.	-	0	ID=K3A94_stop_codon-g14159.t1;Name=K3A94_stop_codon-g14159.t1;Parent=K3A94_transcript-g14159.t1
contig_1088	AUGUSTUS	exon	2880245	2880875	.	-	.	ID=K3A94_exon-g14159.t1;Name=K3A94_exon-g14159.t1;Parent=K3A94_transcript-g14159.t1
contig_1088	AUGUSTUS	CDS	2880245	2880875	1	-	1	ID=K3A94_CDS-g14159.t1;Name=K3A94_CDS-g14159.t1;Parent=K3A94_transcript-g14159.t1
contig_1088	AUGUSTUS	intron	2880876	2881640	1	-	.	ID=K3A94_intron-g14159.t1;Name=K3A94_intron-g14159.t1;Parent=K3A94_transcript-g14159.t1
contig_1088	AUGUSTUS	exon	2881641	2881833	.	-	.	ID=K3A94_exon-g14159.t1;Name=K3A94_exon-g14159.t1;Parent=K3A94_transcript-g14159.t1
contig_1088	AUGUSTUS	CDS	2881641	2881833	1	-	2	ID=K3A94_CDS-g14159.t1;Name=K3A94_CDS-g14159.t1;Parent=K3A94_transcript-g14159.t1
contig_1088	AUGUSTUS	intron	2881834	2884557	1	-	.	ID=K3A94_intron-g14159.t1;Name=K3A94_intron-g14159.t1;Parent=K3A94_transcript-g14159.t1
contig_1088	AUGUSTUS	exon	2884558	2884774	.	-	.	ID=K3A94_exon-g14159.t1;Name=K3A94_exon-g14159.t1;Parent=K3A94_transcript-g14159.t1
contig_1088	AUGUSTUS	CDS	2884558	2884774	1	-	0	ID=K3A94_CDS-g14159.t1;Name=K3A94_CDS-g14159.t1;Parent=K3A94_transcript-g14159.t1
contig_1088	AUGUSTUS	start_codon	2884772	2884774	.	-	0	ID=K3A94_start_codon-g14159.t1;Name=K3A94_start_codon-g14159.t1;Parent=K3A94_transcript-g14159.t1
contig_1088	AUGUSTUS	gene	2885606	2887361	1	+	.	ID=K3A94_g14160;Name=K3A94_g14160
contig_1088	AUGUSTUS	transcript	2885606	2887361	1	+	.	ID=K3A94_transcript-g14160.t1;Name=K3A94_transcript-g14160.t1;Parent=K3A94_g14160
contig_1088	AUGUSTUS	start_codon	2885606	2885608	.	+	0	ID=K3A94_start_codon-g14160.t1;Name=K3A94_start_codon-g14160.t1;Parent=K3A94_transcript-g14160.t1
contig_1088	AUGUSTUS	exon	2885606	2885639	.	+	.	ID=K3A94_exon-g14160.t1;Name=K3A94_exon-g14160.t1;Parent=K3A94_transcript-g14160.t1
contig_1088	AUGUSTUS	CDS	2885606	2885639	1	+	0	ID=K3A94_CDS-g14160.t1;Name=K3A94_CDS-g14160.t1;Parent=K3A94_transcript-g14160.t1
contig_1088	AUGUSTUS	intron	2885640	2885695	1	+	.	ID=K3A94_intron-g14160.t1;Name=K3A94_intron-g14160.t1;Parent=K3A94_transcript-g14160.t1
contig_1088	AUGUSTUS	exon	2885696	2885960	.	+	.	ID=K3A94_exon-g14160.t1;Name=K3A94_exon-g14160.t1;Parent=K3A94_transcript-g14160.t1
contig_1088	AUGUSTUS	CDS	2885696	2885960	1	+	2	ID=K3A94_CDS-g14160.t1;Name=K3A94_CDS-g14160.t1;Parent=K3A94_transcript-g14160.t1
contig_1088	GeneMark.hmm	gene	2885857	2887361	.	+	.	ID=K3A94_6635_g;Name=K3A94_6635_g
contig_1088	GeneMark.hmm	transcript	2885857	2887361	.	+	.	ID=K3A94_transcript-6635_t;Name=K3A94_transcript-6635_t;Parent=K3A94_6635_g
contig_1088	GeneMark.hmm	start_codon	2885857	2885859	.	+	0	ID=K3A94_start_codon-6635_t;Name=K3A94_start_codon-6635_t;Parent=K3A94_transcript-6635_t
contig_1088	GeneMark.hmm	exon	2885857	2885960	0	+	.	ID=K3A94_exon-6635_t;Name=K3A94_exon-6635_t;Parent=K3A94_transcript-6635_t
contig_1088	GeneMark.hmm	CDS	2885857	2885960	.	+	0	ID=K3A94_CDS-6635_t;Name=K3A94_CDS-6635_t;Parent=K3A94_transcript-6635_t
contig_1088	AUGUSTUS	intron	2885961	2886025	1	+	.	ID=K3A94_intron-g14160.t1;Name=K3A94_intron-g14160.t1;Parent=K3A94_transcript-g14160.t1
contig_1088	AUGUSTUS	exon	2886026	2886146	.	+	.	ID=K3A94_exon-g14160.t1;Name=K3A94_exon-g14160.t1;Parent=K3A94_transcript-g14160.t1
contig_1088	GeneMark.hmm	exon	2886026	2886146	0	+	.	ID=K3A94_exon-6635_t;Name=K3A94_exon-6635_t;Parent=K3A94_transcript-6635_t
contig_1088	AUGUSTUS	CDS	2886026	2886146	1	+	1	ID=K3A94_CDS-g14160.t1;Name=K3A94_CDS-g14160.t1;Parent=K3A94_transcript-g14160.t1
contig_1088	GeneMark.hmm	CDS	2886026	2886146	.	+	1	ID=K3A94_CDS-6635_t;Name=K3A94_CDS-6635_t;Parent=K3A94_transcript-6635_t
contig_1088	AUGUSTUS	intron	2886147	2886388	1	+	.	ID=K3A94_intron-g14160.t1;Name=K3A94_intron-g14160.t1;Parent=K3A94_transcript-g14160.t1
contig_1088	AUGUSTUS	exon	2886389	2886569	.	+	.	ID=K3A94_exon-g14160.t1;Name=K3A94_exon-g14160.t1;Parent=K3A94_transcript-g14160.t1
contig_1088	GeneMark.hmm	exon	2886389	2886569	0	+	.	ID=K3A94_exon-6635_t;Name=K3A94_exon-6635_t;Parent=K3A94_transcript-6635_t
contig_1088	AUGUSTUS	CDS	2886389	2886569	1	+	0	ID=K3A94_CDS-g14160.t1;Name=K3A94_CDS-g14160.t1;Parent=K3A94_transcript-g14160.t1
contig_1088	GeneMark.hmm	CDS	2886389	2886569	.	+	0	ID=K3A94_CDS-6635_t;Name=K3A94_CDS-6635_t;Parent=K3A94_transcript-6635_t
contig_1088	AUGUSTUS	intron	2886570	2886624	1	+	.	ID=K3A94_intron-g14160.t1;Name=K3A94_intron-g14160.t1;Parent=K3A94_transcript-g14160.t1
contig_1088	AUGUSTUS	exon	2886625	2886785	.	+	.	ID=K3A94_exon-g14160.t1;Name=K3A94_exon-g14160.t1;Parent=K3A94_transcript-g14160.t1
contig_1088	GeneMark.hmm	exon	2886625	2886785	0	+	.	ID=K3A94_exon-6635_t;Name=K3A94_exon-6635_t;Parent=K3A94_transcript-6635_t
contig_1088	AUGUSTUS	CDS	2886625	2886785	1	+	2	ID=K3A94_CDS-g14160.t1;Name=K3A94_CDS-g14160.t1;Parent=K3A94_transcript-g14160.t1
contig_1088	GeneMark.hmm	CDS	2886625	2886785	.	+	2	ID=K3A94_CDS-6635_t;Name=K3A94_CDS-6635_t;Parent=K3A94_transcript-6635_t
contig_1088	AUGUSTUS	intron	2886786	2886845	1	+	.	ID=K3A94_intron-g14160.t1;Name=K3A94_intron-g14160.t1;Parent=K3A94_transcript-g14160.t1
contig_1088	AUGUSTUS	exon	2886846	2887171	.	+	.	ID=K3A94_exon-g14160.t1;Name=K3A94_exon-g14160.t1;Parent=K3A94_transcript-g14160.t1
contig_1088	GeneMark.hmm	exon	2886846	2887171	0	+	.	ID=K3A94_exon-6635_t;Name=K3A94_exon-6635_t;Parent=K3A94_transcript-6635_t
contig_1088	AUGUSTUS	CDS	2886846	2887171	1	+	0	ID=K3A94_CDS-g14160.t1;Name=K3A94_CDS-g14160.t1;Parent=K3A94_transcript-g14160.t1
contig_1088	GeneMark.hmm	CDS	2886846	2887171	.	+	0	ID=K3A94_CDS-6635_t;Name=K3A94_CDS-6635_t;Parent=K3A94_transcript-6635_t
contig_1088	AUGUSTUS	intron	2887172	2887237	1	+	.	ID=K3A94_intron-g14160.t1;Name=K3A94_intron-g14160.t1;Parent=K3A94_transcript-g14160.t1
contig_1088	AUGUSTUS	exon	2887238	2887361	.	+	.	ID=K3A94_exon-g14160.t1;Name=K3A94_exon-g14160.t1;Parent=K3A94_transcript-g14160.t1
contig_1088	GeneMark.hmm	exon	2887238	2887361	0	+	.	ID=K3A94_exon-6635_t;Name=K3A94_exon-6635_t;Parent=K3A94_transcript-6635_t
contig_1088	AUGUSTUS	CDS	2887238	2887361	1	+	1	ID=K3A94_CDS-g14160.t1;Name=K3A94_CDS-g14160.t1;Parent=K3A94_transcript-g14160.t1
contig_1088	GeneMark.hmm	CDS	2887238	2887361	.	+	1	ID=K3A94_CDS-6635_t;Name=K3A94_CDS-6635_t;Parent=K3A94_transcript-6635_t
contig_1088	AUGUSTUS	stop_codon	2887359	2887361	.	+	0	ID=K3A94_stop_codon-g14160.t1;Name=K3A94_stop_codon-g14160.t1;Parent=K3A94_transcript-g14160.t1
contig_1088	GeneMark.hmm	stop_codon	2887359	2887361	.	+	0	ID=K3A94_stop_codon-6635_t;Name=K3A94_stop_codon-6635_t;Parent=K3A94_transcript-6635_t
contig_1088	AUGUSTUS	gene	2893484	2898661	1.99	-	.	ID=K3A94_g14161;Name=K3A94_g14161
contig_1088	AUGUSTUS	transcript	2893484	2898661	0.99	-	.	ID=K3A94_transcript-g14161.t1;Name=K3A94_transcript-g14161.t1;Parent=K3A94_g14161
contig_1088	AUGUSTUS	transcript	2893484	2898661	1	-	.	ID=K3A94_transcript-g14161.t2;Name=K3A94_transcript-g14161.t2;Parent=K3A94_g14161
contig_1088	AUGUSTUS	stop_codon	2893484	2893486	.	-	0	ID=K3A94_stop_codon-g14161.t1;Name=K3A94_stop_codon-g14161.t1;Parent=K3A94_transcript-g14161.t1
contig_1088	AUGUSTUS	stop_codon	2893484	2893486	.	-	0	ID=K3A94_stop_codon-g14161.t2;Name=K3A94_stop_codon-g14161.t2;Parent=K3A94_transcript-g14161.t2
contig_1088	AUGUSTUS	exon	2893484	2894160	.	-	.	ID=K3A94_exon-g14161.t1;Name=K3A94_exon-g14161.t1;Parent=K3A94_transcript-g14161.t1
contig_1088	AUGUSTUS	exon	2893484	2894160	.	-	.	ID=K3A94_exon-g14161.t2;Name=K3A94_exon-g14161.t2;Parent=K3A94_transcript-g14161.t2
contig_1088	AUGUSTUS	CDS	2893484	2894160	0.99	-	2	ID=K3A94_CDS-g14161.t1;Name=K3A94_CDS-g14161.t1;Parent=K3A94_transcript-g14161.t1
contig_1088	AUGUSTUS	CDS	2893484	2894160	1	-	2	ID=K3A94_CDS-g14161.t2;Name=K3A94_CDS-g14161.t2;Parent=K3A94_transcript-g14161.t2
contig_1088	AUGUSTUS	intron	2894161	2896293	1	-	.	ID=K3A94_intron-g14161.t1;Name=K3A94_intron-g14161.t1;Parent=K3A94_transcript-g14161.t1
contig_1088	AUGUSTUS	intron	2894161	2896293	1	-	.	ID=K3A94_intron-g14161.t2;Name=K3A94_intron-g14161.t2;Parent=K3A94_transcript-g14161.t2
contig_1088	AUGUSTUS	exon	2896294	2896551	.	-	.	ID=K3A94_exon-g14161.t1;Name=K3A94_exon-g14161.t1;Parent=K3A94_transcript-g14161.t1
contig_1088	AUGUSTUS	exon	2896294	2896551	.	-	.	ID=K3A94_exon-g14161.t2;Name=K3A94_exon-g14161.t2;Parent=K3A94_transcript-g14161.t2
contig_1088	AUGUSTUS	CDS	2896294	2896551	1	-	2	ID=K3A94_CDS-g14161.t1;Name=K3A94_CDS-g14161.t1;Parent=K3A94_transcript-g14161.t1
contig_1088	AUGUSTUS	CDS	2896294	2896551	1	-	2	ID=K3A94_CDS-g14161.t2;Name=K3A94_CDS-g14161.t2;Parent=K3A94_transcript-g14161.t2
contig_1088	AUGUSTUS	intron	2896552	2898347	1	-	.	ID=K3A94_intron-g14161.t1;Name=K3A94_intron-g14161.t1;Parent=K3A94_transcript-g14161.t1
contig_1088	AUGUSTUS	intron	2896552	2898353	1	-	.	ID=K3A94_intron-g14161.t2;Name=K3A94_intron-g14161.t2;Parent=K3A94_transcript-g14161.t2
contig_1088	AUGUSTUS	exon	2898348	2898453	.	-	.	ID=K3A94_exon-g14161.t1;Name=K3A94_exon-g14161.t1;Parent=K3A94_transcript-g14161.t1
contig_1088	AUGUSTUS	CDS	2898348	2898453	1	-	0	ID=K3A94_CDS-g14161.t1;Name=K3A94_CDS-g14161.t1;Parent=K3A94_transcript-g14161.t1
contig_1088	AUGUSTUS	exon	2898354	2898453	.	-	.	ID=K3A94_exon-g14161.t2;Name=K3A94_exon-g14161.t2;Parent=K3A94_transcript-g14161.t2
contig_1088	AUGUSTUS	CDS	2898354	2898453	1	-	0	ID=K3A94_CDS-g14161.t2;Name=K3A94_CDS-g14161.t2;Parent=K3A94_transcript-g14161.t2
contig_1088	AUGUSTUS	intron	2898454	2898511	1	-	.	ID=K3A94_intron-g14161.t1;Name=K3A94_intron-g14161.t1;Parent=K3A94_transcript-g14161.t1
contig_1088	AUGUSTUS	intron	2898454	2898511	1	-	.	ID=K3A94_intron-g14161.t2;Name=K3A94_intron-g14161.t2;Parent=K3A94_transcript-g14161.t2
contig_1088	AUGUSTUS	exon	2898512	2898661	.	-	.	ID=K3A94_exon-g14161.t1;Name=K3A94_exon-g14161.t1;Parent=K3A94_transcript-g14161.t1
contig_1088	AUGUSTUS	exon	2898512	2898661	.	-	.	ID=K3A94_exon-g14161.t2;Name=K3A94_exon-g14161.t2;Parent=K3A94_transcript-g14161.t2
contig_1088	AUGUSTUS	CDS	2898512	2898661	1	-	0	ID=K3A94_CDS-g14161.t1;Name=K3A94_CDS-g14161.t1;Parent=K3A94_transcript-g14161.t1
contig_1088	AUGUSTUS	CDS	2898512	2898661	1	-	0	ID=K3A94_CDS-g14161.t2;Name=K3A94_CDS-g14161.t2;Parent=K3A94_transcript-g14161.t2
contig_1088	AUGUSTUS	start_codon	2898659	2898661	.	-	0	ID=K3A94_start_codon-g14161.t1;Name=K3A94_start_codon-g14161.t1;Parent=K3A94_transcript-g14161.t1
contig_1088	AUGUSTUS	start_codon	2898659	2898661	.	-	0	ID=K3A94_start_codon-g14161.t2;Name=K3A94_start_codon-g14161.t2;Parent=K3A94_transcript-g14161.t2
contig_1088	AUGUSTUS	gene	2913228	2913716	0.57	-	.	ID=K3A94_g14162;Name=K3A94_g14162
contig_1088	AUGUSTUS	transcript	2913228	2913716	0.57	-	.	ID=K3A94_transcript-g14162.t1;Name=K3A94_transcript-g14162.t1;Parent=K3A94_g14162
contig_1088	AUGUSTUS	stop_codon	2913228	2913230	.	-	0	ID=K3A94_stop_codon-g14162.t1;Name=K3A94_stop_codon-g14162.t1;Parent=K3A94_transcript-g14162.t1
contig_1088	AUGUSTUS	exon	2913228	2913716	.	-	.	ID=K3A94_exon-g14162.t1;Name=K3A94_exon-g14162.t1;Parent=K3A94_transcript-g14162.t1
contig_1088	AUGUSTUS	CDS	2913228	2913716	0.57	-	0	ID=K3A94_CDS-g14162.t1;Name=K3A94_CDS-g14162.t1;Parent=K3A94_transcript-g14162.t1
contig_1088	AUGUSTUS	start_codon	2913714	2913716	.	-	0	ID=K3A94_start_codon-g14162.t1;Name=K3A94_start_codon-g14162.t1;Parent=K3A94_transcript-g14162.t1
contig_1088	AUGUSTUS	gene	2926842	2927687	1	+	.	ID=K3A94_g14163;Name=K3A94_g14163
contig_1088	AUGUSTUS	transcript	2926842	2927687	1	+	.	ID=K3A94_transcript-g14163.t1;Name=K3A94_transcript-g14163.t1;Parent=K3A94_g14163
contig_1088	AUGUSTUS	start_codon	2926842	2926844	.	+	0	ID=K3A94_start_codon-g14163.t1;Name=K3A94_start_codon-g14163.t1;Parent=K3A94_transcript-g14163.t1
contig_1088	AUGUSTUS	exon	2926842	2927687	.	+	.	ID=K3A94_exon-g14163.t1;Name=K3A94_exon-g14163.t1;Parent=K3A94_transcript-g14163.t1
contig_1088	AUGUSTUS	CDS	2926842	2927687	1	+	0	ID=K3A94_CDS-g14163.t1;Name=K3A94_CDS-g14163.t1;Parent=K3A94_transcript-g14163.t1
contig_1088	AUGUSTUS	stop_codon	2927685	2927687	.	+	0	ID=K3A94_stop_codon-g14163.t1;Name=K3A94_stop_codon-g14163.t1;Parent=K3A94_transcript-g14163.t1
contig_1088	AUGUSTUS	gene	2930266	2980792	0.04	+	.	ID=K3A94_g14164;Name=K3A94_g14164
contig_1088	AUGUSTUS	transcript	2930266	2980792	0.04	+	.	ID=K3A94_transcript-g14164.t1;Name=K3A94_transcript-g14164.t1;Parent=K3A94_g14164
contig_1088	AUGUSTUS	start_codon	2930266	2930268	.	+	0	ID=K3A94_start_codon-g14164.t1;Name=K3A94_start_codon-g14164.t1;Parent=K3A94_transcript-g14164.t1
contig_1088	AUGUSTUS	exon	2930266	2931484	.	+	.	ID=K3A94_exon-g14164.t1;Name=K3A94_exon-g14164.t1;Parent=K3A94_transcript-g14164.t1
contig_1088	AUGUSTUS	CDS	2930266	2931484	0.37	+	0	ID=K3A94_CDS-g14164.t1;Name=K3A94_CDS-g14164.t1;Parent=K3A94_transcript-g14164.t1
contig_1088	AUGUSTUS	intron	2931485	2935231	0.36	+	.	ID=K3A94_intron-g14164.t1;Name=K3A94_intron-g14164.t1;Parent=K3A94_transcript-g14164.t1
contig_1088	AUGUSTUS	exon	2935232	2935249	.	+	.	ID=K3A94_exon-g14164.t1;Name=K3A94_exon-g14164.t1;Parent=K3A94_transcript-g14164.t1
contig_1088	AUGUSTUS	CDS	2935232	2935249	0.94	+	2	ID=K3A94_CDS-g14164.t1;Name=K3A94_CDS-g14164.t1;Parent=K3A94_transcript-g14164.t1
contig_1088	AUGUSTUS	intron	2935250	2956618	0.96	+	.	ID=K3A94_intron-g14164.t1;Name=K3A94_intron-g14164.t1;Parent=K3A94_transcript-g14164.t1
contig_1088	AUGUSTUS	exon	2956619	2956630	.	+	.	ID=K3A94_exon-g14164.t1;Name=K3A94_exon-g14164.t1;Parent=K3A94_transcript-g14164.t1
contig_1088	AUGUSTUS	CDS	2956619	2956630	0.87	+	2	ID=K3A94_CDS-g14164.t1;Name=K3A94_CDS-g14164.t1;Parent=K3A94_transcript-g14164.t1
contig_1088	AUGUSTUS	intron	2956631	2956680	0.87	+	.	ID=K3A94_intron-g14164.t1;Name=K3A94_intron-g14164.t1;Parent=K3A94_transcript-g14164.t1
contig_1088	AUGUSTUS	exon	2956681	2957237	.	+	.	ID=K3A94_exon-g14164.t1;Name=K3A94_exon-g14164.t1;Parent=K3A94_transcript-g14164.t1
contig_1088	AUGUSTUS	CDS	2956681	2957237	0.87	+	2	ID=K3A94_CDS-g14164.t1;Name=K3A94_CDS-g14164.t1;Parent=K3A94_transcript-g14164.t1
contig_1088	AUGUSTUS	intron	2957238	2968964	1	+	.	ID=K3A94_intron-g14164.t1;Name=K3A94_intron-g14164.t1;Parent=K3A94_transcript-g14164.t1
contig_1088	AUGUSTUS	exon	2968965	2969922	.	+	.	ID=K3A94_exon-g14164.t1;Name=K3A94_exon-g14164.t1;Parent=K3A94_transcript-g14164.t1
contig_1088	AUGUSTUS	CDS	2968965	2969922	0.88	+	0	ID=K3A94_CDS-g14164.t1;Name=K3A94_CDS-g14164.t1;Parent=K3A94_transcript-g14164.t1
contig_1088	AUGUSTUS	intron	2969923	2970861	0.87	+	.	ID=K3A94_intron-g14164.t1;Name=K3A94_intron-g14164.t1;Parent=K3A94_transcript-g14164.t1
contig_1088	AUGUSTUS	exon	2970862	2971696	.	+	.	ID=K3A94_exon-g14164.t1;Name=K3A94_exon-g14164.t1;Parent=K3A94_transcript-g14164.t1
contig_1088	AUGUSTUS	CDS	2970862	2971696	0.81	+	2	ID=K3A94_CDS-g14164.t1;Name=K3A94_CDS-g14164.t1;Parent=K3A94_transcript-g14164.t1
contig_1088	AUGUSTUS	intron	2971697	2972473	0.82	+	.	ID=K3A94_intron-g14164.t1;Name=K3A94_intron-g14164.t1;Parent=K3A94_transcript-g14164.t1
contig_1088	AUGUSTUS	exon	2972474	2972929	.	+	.	ID=K3A94_exon-g14164.t1;Name=K3A94_exon-g14164.t1;Parent=K3A94_transcript-g14164.t1
contig_1088	AUGUSTUS	CDS	2972474	2972929	0.48	+	1	ID=K3A94_CDS-g14164.t1;Name=K3A94_CDS-g14164.t1;Parent=K3A94_transcript-g14164.t1
contig_1088	AUGUSTUS	intron	2972930	2977138	0.08	+	.	ID=K3A94_intron-g14164.t1;Name=K3A94_intron-g14164.t1;Parent=K3A94_transcript-g14164.t1
contig_1088	AUGUSTUS	exon	2977139	2979365	.	+	.	ID=K3A94_exon-g14164.t1;Name=K3A94_exon-g14164.t1;Parent=K3A94_transcript-g14164.t1
contig_1088	AUGUSTUS	CDS	2977139	2979365	0.14	+	1	ID=K3A94_CDS-g14164.t1;Name=K3A94_CDS-g14164.t1;Parent=K3A94_transcript-g14164.t1
contig_1088	AUGUSTUS	intron	2979366	2979431	1	+	.	ID=K3A94_intron-g14164.t1;Name=K3A94_intron-g14164.t1;Parent=K3A94_transcript-g14164.t1
contig_1088	AUGUSTUS	exon	2979432	2979662	.	+	.	ID=K3A94_exon-g14164.t1;Name=K3A94_exon-g14164.t1;Parent=K3A94_transcript-g14164.t1
contig_1088	AUGUSTUS	CDS	2979432	2979662	1	+	0	ID=K3A94_CDS-g14164.t1;Name=K3A94_CDS-g14164.t1;Parent=K3A94_transcript-g14164.t1
contig_1088	AUGUSTUS	intron	2979663	2979721	1	+	.	ID=K3A94_intron-g14164.t1;Name=K3A94_intron-g14164.t1;Parent=K3A94_transcript-g14164.t1
contig_1088	AUGUSTUS	exon	2979722	2979876	.	+	.	ID=K3A94_exon-g14164.t1;Name=K3A94_exon-g14164.t1;Parent=K3A94_transcript-g14164.t1
contig_1088	AUGUSTUS	CDS	2979722	2979876	1	+	0	ID=K3A94_CDS-g14164.t1;Name=K3A94_CDS-g14164.t1;Parent=K3A94_transcript-g14164.t1
contig_1088	AUGUSTUS	intron	2979877	2979939	1	+	.	ID=K3A94_intron-g14164.t1;Name=K3A94_intron-g14164.t1;Parent=K3A94_transcript-g14164.t1
contig_1088	AUGUSTUS	exon	2979940	2980208	.	+	.	ID=K3A94_exon-g14164.t1;Name=K3A94_exon-g14164.t1;Parent=K3A94_transcript-g14164.t1
contig_1088	AUGUSTUS	CDS	2979940	2980208	1	+	1	ID=K3A94_CDS-g14164.t1;Name=K3A94_CDS-g14164.t1;Parent=K3A94_transcript-g14164.t1
contig_1088	AUGUSTUS	intron	2980209	2980366	1	+	.	ID=K3A94_intron-g14164.t1;Name=K3A94_intron-g14164.t1;Parent=K3A94_transcript-g14164.t1
contig_1088	AUGUSTUS	exon	2980367	2980518	.	+	.	ID=K3A94_exon-g14164.t1;Name=K3A94_exon-g14164.t1;Parent=K3A94_transcript-g14164.t1
contig_1088	AUGUSTUS	CDS	2980367	2980518	1	+	2	ID=K3A94_CDS-g14164.t1;Name=K3A94_CDS-g14164.t1;Parent=K3A94_transcript-g14164.t1
contig_1088	AUGUSTUS	intron	2980519	2980579	1	+	.	ID=K3A94_intron-g14164.t1;Name=K3A94_intron-g14164.t1;Parent=K3A94_transcript-g14164.t1
contig_1088	AUGUSTUS	exon	2980580	2980792	.	+	.	ID=K3A94_exon-g14164.t1;Name=K3A94_exon-g14164.t1;Parent=K3A94_transcript-g14164.t1
contig_1088	AUGUSTUS	CDS	2980580	2980792	1	+	0	ID=K3A94_CDS-g14164.t1;Name=K3A94_CDS-g14164.t1;Parent=K3A94_transcript-g14164.t1
contig_1088	AUGUSTUS	stop_codon	2980790	2980792	.	+	0	ID=K3A94_stop_codon-g14164.t1;Name=K3A94_stop_codon-g14164.t1;Parent=K3A94_transcript-g14164.t1
contig_1088	AUGUSTUS	gene	2982919	2983780	1	-	.	ID=K3A94_g14165;Name=K3A94_g14165
contig_1088	AUGUSTUS	transcript	2982919	2983780	1	-	.	ID=K3A94_transcript-g14165.t1;Name=K3A94_transcript-g14165.t1;Parent=K3A94_g14165
contig_1088	AUGUSTUS	stop_codon	2982919	2982921	.	-	0	ID=K3A94_stop_codon-g14165.t1;Name=K3A94_stop_codon-g14165.t1;Parent=K3A94_transcript-g14165.t1
contig_1088	AUGUSTUS	exon	2982919	2983179	.	-	.	ID=K3A94_exon-g14165.t1;Name=K3A94_exon-g14165.t1;Parent=K3A94_transcript-g14165.t1
contig_1088	AUGUSTUS	CDS	2982919	2983179	1	-	0	ID=K3A94_CDS-g14165.t1;Name=K3A94_CDS-g14165.t1;Parent=K3A94_transcript-g14165.t1
contig_1088	AUGUSTUS	intron	2983180	2983234	1	-	.	ID=K3A94_intron-g14165.t1;Name=K3A94_intron-g14165.t1;Parent=K3A94_transcript-g14165.t1
contig_1088	AUGUSTUS	exon	2983235	2983449	.	-	.	ID=K3A94_exon-g14165.t1;Name=K3A94_exon-g14165.t1;Parent=K3A94_transcript-g14165.t1
contig_1088	AUGUSTUS	CDS	2983235	2983449	1	-	2	ID=K3A94_CDS-g14165.t1;Name=K3A94_CDS-g14165.t1;Parent=K3A94_transcript-g14165.t1
contig_1088	AUGUSTUS	intron	2983450	2983505	1	-	.	ID=K3A94_intron-g14165.t1;Name=K3A94_intron-g14165.t1;Parent=K3A94_transcript-g14165.t1
contig_1088	AUGUSTUS	exon	2983506	2983619	.	-	.	ID=K3A94_exon-g14165.t1;Name=K3A94_exon-g14165.t1;Parent=K3A94_transcript-g14165.t1
contig_1088	AUGUSTUS	CDS	2983506	2983619	1	-	2	ID=K3A94_CDS-g14165.t1;Name=K3A94_CDS-g14165.t1;Parent=K3A94_transcript-g14165.t1
contig_1088	AUGUSTUS	intron	2983620	2983737	1	-	.	ID=K3A94_intron-g14165.t1;Name=K3A94_intron-g14165.t1;Parent=K3A94_transcript-g14165.t1
contig_1088	AUGUSTUS	exon	2983738	2983780	.	-	.	ID=K3A94_exon-g14165.t1;Name=K3A94_exon-g14165.t1;Parent=K3A94_transcript-g14165.t1
contig_1088	AUGUSTUS	CDS	2983738	2983780	1	-	0	ID=K3A94_CDS-g14165.t1;Name=K3A94_CDS-g14165.t1;Parent=K3A94_transcript-g14165.t1
contig_1088	AUGUSTUS	start_codon	2983778	2983780	.	-	0	ID=K3A94_start_codon-g14165.t1;Name=K3A94_start_codon-g14165.t1;Parent=K3A94_transcript-g14165.t1
contig_1088	AUGUSTUS	gene	2986627	2989035	0.48	+	.	ID=K3A94_g14166;Name=K3A94_g14166
contig_1088	AUGUSTUS	transcript	2986627	2989035	0.48	+	.	ID=K3A94_transcript-g14166.t1;Name=K3A94_transcript-g14166.t1;Parent=K3A94_g14166
contig_1088	AUGUSTUS	start_codon	2986627	2986629	.	+	0	ID=K3A94_start_codon-g14166.t1;Name=K3A94_start_codon-g14166.t1;Parent=K3A94_transcript-g14166.t1
contig_1088	AUGUSTUS	exon	2986627	2987064	.	+	.	ID=K3A94_exon-g14166.t1;Name=K3A94_exon-g14166.t1;Parent=K3A94_transcript-g14166.t1
contig_1088	AUGUSTUS	CDS	2986627	2987064	0.81	+	0	ID=K3A94_CDS-g14166.t1;Name=K3A94_CDS-g14166.t1;Parent=K3A94_transcript-g14166.t1
contig_1088	AUGUSTUS	intron	2987065	2987922	1	+	.	ID=K3A94_intron-g14166.t1;Name=K3A94_intron-g14166.t1;Parent=K3A94_transcript-g14166.t1
contig_1088	AUGUSTUS	exon	2987923	2988085	.	+	.	ID=K3A94_exon-g14166.t1;Name=K3A94_exon-g14166.t1;Parent=K3A94_transcript-g14166.t1
contig_1088	AUGUSTUS	CDS	2987923	2988085	0.85	+	0	ID=K3A94_CDS-g14166.t1;Name=K3A94_CDS-g14166.t1;Parent=K3A94_transcript-g14166.t1
contig_1088	AUGUSTUS	intron	2988086	2988544	0.6	+	.	ID=K3A94_intron-g14166.t1;Name=K3A94_intron-g14166.t1;Parent=K3A94_transcript-g14166.t1
contig_1088	AUGUSTUS	exon	2988545	2989035	.	+	.	ID=K3A94_exon-g14166.t1;Name=K3A94_exon-g14166.t1;Parent=K3A94_transcript-g14166.t1
contig_1088	AUGUSTUS	CDS	2988545	2989035	0.64	+	2	ID=K3A94_CDS-g14166.t1;Name=K3A94_CDS-g14166.t1;Parent=K3A94_transcript-g14166.t1
contig_1088	AUGUSTUS	stop_codon	2989033	2989035	.	+	0	ID=K3A94_stop_codon-g14166.t1;Name=K3A94_stop_codon-g14166.t1;Parent=K3A94_transcript-g14166.t1
contig_1088	AUGUSTUS	gene	2993138	2995807	0.87	+	.	ID=K3A94_g14167;Name=K3A94_g14167
contig_1088	AUGUSTUS	transcript	2993138	2995807	0.87	+	.	ID=K3A94_transcript-g14167.t1;Name=K3A94_transcript-g14167.t1;Parent=K3A94_g14167
contig_1088	AUGUSTUS	start_codon	2993138	2993140	.	+	0	ID=K3A94_start_codon-g14167.t1;Name=K3A94_start_codon-g14167.t1;Parent=K3A94_transcript-g14167.t1
contig_1088	AUGUSTUS	exon	2993138	2993359	.	+	.	ID=K3A94_exon-g14167.t1;Name=K3A94_exon-g14167.t1;Parent=K3A94_transcript-g14167.t1
contig_1088	AUGUSTUS	CDS	2993138	2993359	0.94	+	0	ID=K3A94_CDS-g14167.t1;Name=K3A94_CDS-g14167.t1;Parent=K3A94_transcript-g14167.t1
contig_1088	AUGUSTUS	intron	2993360	2994083	0.99	+	.	ID=K3A94_intron-g14167.t1;Name=K3A94_intron-g14167.t1;Parent=K3A94_transcript-g14167.t1
contig_1088	AUGUSTUS	exon	2994084	2994237	.	+	.	ID=K3A94_exon-g14167.t1;Name=K3A94_exon-g14167.t1;Parent=K3A94_transcript-g14167.t1
contig_1088	AUGUSTUS	CDS	2994084	2994237	0.93	+	0	ID=K3A94_CDS-g14167.t1;Name=K3A94_CDS-g14167.t1;Parent=K3A94_transcript-g14167.t1
contig_1088	AUGUSTUS	intron	2994238	2994908	0.92	+	.	ID=K3A94_intron-g14167.t1;Name=K3A94_intron-g14167.t1;Parent=K3A94_transcript-g14167.t1
contig_1088	AUGUSTUS	exon	2994909	2995807	.	+	.	ID=K3A94_exon-g14167.t1;Name=K3A94_exon-g14167.t1;Parent=K3A94_transcript-g14167.t1
contig_1088	AUGUSTUS	CDS	2994909	2995807	0.92	+	2	ID=K3A94_CDS-g14167.t1;Name=K3A94_CDS-g14167.t1;Parent=K3A94_transcript-g14167.t1
contig_1088	AUGUSTUS	stop_codon	2995805	2995807	.	+	0	ID=K3A94_stop_codon-g14167.t1;Name=K3A94_stop_codon-g14167.t1;Parent=K3A94_transcript-g14167.t1
contig_1092	AUGUSTUS	gene	59280	64185	0.5	-	.	ID=K3A94_g1986;Name=K3A94_g1986
contig_1092	AUGUSTUS	transcript	59280	64185	0.5	-	.	ID=K3A94_transcript-g1986.t1;Name=K3A94_transcript-g1986.t1;Parent=K3A94_g1986
contig_1092	AUGUSTUS	stop_codon	59280	59282	.	-	0	ID=K3A94_stop_codon-g1986.t1;Name=K3A94_stop_codon-g1986.t1;Parent=K3A94_transcript-g1986.t1
contig_1092	AUGUSTUS	exon	59280	60470	.	-	.	ID=K3A94_exon-g1986.t1;Name=K3A94_exon-g1986.t1;Parent=K3A94_transcript-g1986.t1
contig_1092	AUGUSTUS	CDS	59280	60470	1	-	0	ID=K3A94_CDS-g1986.t1;Name=K3A94_CDS-g1986.t1;Parent=K3A94_transcript-g1986.t1
contig_1092	AUGUSTUS	intron	60471	61013	1	-	.	ID=K3A94_intron-g1986.t1;Name=K3A94_intron-g1986.t1;Parent=K3A94_transcript-g1986.t1
contig_1092	AUGUSTUS	exon	61014	61463	.	-	.	ID=K3A94_exon-g1986.t1;Name=K3A94_exon-g1986.t1;Parent=K3A94_transcript-g1986.t1
contig_1092	AUGUSTUS	CDS	61014	61463	0.97	-	0	ID=K3A94_CDS-g1986.t1;Name=K3A94_CDS-g1986.t1;Parent=K3A94_transcript-g1986.t1
contig_1092	AUGUSTUS	intron	61464	61628	0.97	-	.	ID=K3A94_intron-g1986.t1;Name=K3A94_intron-g1986.t1;Parent=K3A94_transcript-g1986.t1
contig_1092	AUGUSTUS	exon	61629	61970	.	-	.	ID=K3A94_exon-g1986.t1;Name=K3A94_exon-g1986.t1;Parent=K3A94_transcript-g1986.t1
contig_1092	AUGUSTUS	CDS	61629	61970	0.81	-	0	ID=K3A94_CDS-g1986.t1;Name=K3A94_CDS-g1986.t1;Parent=K3A94_transcript-g1986.t1
contig_1092	AUGUSTUS	intron	61971	62194	0.73	-	.	ID=K3A94_intron-g1986.t1;Name=K3A94_intron-g1986.t1;Parent=K3A94_transcript-g1986.t1
contig_1092	AUGUSTUS	exon	62195	62445	.	-	.	ID=K3A94_exon-g1986.t1;Name=K3A94_exon-g1986.t1;Parent=K3A94_transcript-g1986.t1
contig_1092	AUGUSTUS	CDS	62195	62445	0.73	-	2	ID=K3A94_CDS-g1986.t1;Name=K3A94_CDS-g1986.t1;Parent=K3A94_transcript-g1986.t1
contig_1092	AUGUSTUS	intron	62446	62877	1	-	.	ID=K3A94_intron-g1986.t1;Name=K3A94_intron-g1986.t1;Parent=K3A94_transcript-g1986.t1
contig_1092	AUGUSTUS	exon	62878	63240	.	-	.	ID=K3A94_exon-g1986.t1;Name=K3A94_exon-g1986.t1;Parent=K3A94_transcript-g1986.t1
contig_1092	AUGUSTUS	CDS	62878	63240	0.95	-	2	ID=K3A94_CDS-g1986.t1;Name=K3A94_CDS-g1986.t1;Parent=K3A94_transcript-g1986.t1
contig_1092	AUGUSTUS	intron	63241	63678	0.8	-	.	ID=K3A94_intron-g1986.t1;Name=K3A94_intron-g1986.t1;Parent=K3A94_transcript-g1986.t1
contig_1092	AUGUSTUS	exon	63679	63914	.	-	.	ID=K3A94_exon-g1986.t1;Name=K3A94_exon-g1986.t1;Parent=K3A94_transcript-g1986.t1
contig_1092	AUGUSTUS	CDS	63679	63914	0.84	-	1	ID=K3A94_CDS-g1986.t1;Name=K3A94_CDS-g1986.t1;Parent=K3A94_transcript-g1986.t1
contig_1092	AUGUSTUS	intron	63915	64027	1	-	.	ID=K3A94_intron-g1986.t1;Name=K3A94_intron-g1986.t1;Parent=K3A94_transcript-g1986.t1
contig_1092	AUGUSTUS	exon	64028	64185	.	-	.	ID=K3A94_exon-g1986.t1;Name=K3A94_exon-g1986.t1;Parent=K3A94_transcript-g1986.t1
contig_1092	AUGUSTUS	CDS	64028	64185	0.87	-	0	ID=K3A94_CDS-g1986.t1;Name=K3A94_CDS-g1986.t1;Parent=K3A94_transcript-g1986.t1
contig_1092	AUGUSTUS	start_codon	64183	64185	.	-	0	ID=K3A94_start_codon-g1986.t1;Name=K3A94_start_codon-g1986.t1;Parent=K3A94_transcript-g1986.t1
contig_1092	AUGUSTUS	gene	67597	68844	0.68	-	.	ID=K3A94_g1987;Name=K3A94_g1987
contig_1092	AUGUSTUS	transcript	67597	68844	0.68	-	.	ID=K3A94_transcript-g1987.t1;Name=K3A94_transcript-g1987.t1;Parent=K3A94_g1987
contig_1092	AUGUSTUS	stop_codon	67597	67599	.	-	0	ID=K3A94_stop_codon-g1987.t1;Name=K3A94_stop_codon-g1987.t1;Parent=K3A94_transcript-g1987.t1
contig_1092	AUGUSTUS	exon	67597	67739	.	-	.	ID=K3A94_exon-g1987.t1;Name=K3A94_exon-g1987.t1;Parent=K3A94_transcript-g1987.t1
contig_1092	AUGUSTUS	CDS	67597	67739	0.73	-	2	ID=K3A94_CDS-g1987.t1;Name=K3A94_CDS-g1987.t1;Parent=K3A94_transcript-g1987.t1
contig_1092	AUGUSTUS	intron	67740	68726	0.71	-	.	ID=K3A94_intron-g1987.t1;Name=K3A94_intron-g1987.t1;Parent=K3A94_transcript-g1987.t1
contig_1092	AUGUSTUS	exon	68727	68844	.	-	.	ID=K3A94_exon-g1987.t1;Name=K3A94_exon-g1987.t1;Parent=K3A94_transcript-g1987.t1
contig_1092	AUGUSTUS	CDS	68727	68844	0.78	-	0	ID=K3A94_CDS-g1987.t1;Name=K3A94_CDS-g1987.t1;Parent=K3A94_transcript-g1987.t1
contig_1092	AUGUSTUS	start_codon	68842	68844	.	-	0	ID=K3A94_start_codon-g1987.t1;Name=K3A94_start_codon-g1987.t1;Parent=K3A94_transcript-g1987.t1
contig_1092	AUGUSTUS	gene	69803	70087	0.61	-	.	ID=K3A94_g1988;Name=K3A94_g1988
contig_1092	AUGUSTUS	transcript	69803	70087	0.61	-	.	ID=K3A94_transcript-g1988.t1;Name=K3A94_transcript-g1988.t1;Parent=K3A94_g1988
contig_1092	AUGUSTUS	stop_codon	69803	69805	.	-	0	ID=K3A94_stop_codon-g1988.t1;Name=K3A94_stop_codon-g1988.t1;Parent=K3A94_transcript-g1988.t1
contig_1092	AUGUSTUS	exon	69803	70087	.	-	.	ID=K3A94_exon-g1988.t1;Name=K3A94_exon-g1988.t1;Parent=K3A94_transcript-g1988.t1
contig_1092	AUGUSTUS	CDS	69803	70087	0.61	-	0	ID=K3A94_CDS-g1988.t1;Name=K3A94_CDS-g1988.t1;Parent=K3A94_transcript-g1988.t1
contig_1092	AUGUSTUS	start_codon	70085	70087	.	-	0	ID=K3A94_start_codon-g1988.t1;Name=K3A94_start_codon-g1988.t1;Parent=K3A94_transcript-g1988.t1
contig_1092	AUGUSTUS	gene	72613	77108	0.41	+	.	ID=K3A94_g1989;Name=K3A94_g1989
contig_1092	AUGUSTUS	transcript	72613	77108	0.41	+	.	ID=K3A94_transcript-g1989.t1;Name=K3A94_transcript-g1989.t1;Parent=K3A94_g1989
contig_1092	AUGUSTUS	start_codon	72613	72615	.	+	0	ID=K3A94_start_codon-g1989.t1;Name=K3A94_start_codon-g1989.t1;Parent=K3A94_transcript-g1989.t1
contig_1092	AUGUSTUS	exon	72613	72698	.	+	.	ID=K3A94_exon-g1989.t1;Name=K3A94_exon-g1989.t1;Parent=K3A94_transcript-g1989.t1
contig_1092	AUGUSTUS	CDS	72613	72698	0.42	+	0	ID=K3A94_CDS-g1989.t1;Name=K3A94_CDS-g1989.t1;Parent=K3A94_transcript-g1989.t1
contig_1092	AUGUSTUS	intron	72699	76468	0.42	+	.	ID=K3A94_intron-g1989.t1;Name=K3A94_intron-g1989.t1;Parent=K3A94_transcript-g1989.t1
contig_1092	AUGUSTUS	exon	76469	77108	.	+	.	ID=K3A94_exon-g1989.t1;Name=K3A94_exon-g1989.t1;Parent=K3A94_transcript-g1989.t1
contig_1092	AUGUSTUS	CDS	76469	77108	1	+	1	ID=K3A94_CDS-g1989.t1;Name=K3A94_CDS-g1989.t1;Parent=K3A94_transcript-g1989.t1
contig_1092	AUGUSTUS	stop_codon	77106	77108	.	+	0	ID=K3A94_stop_codon-g1989.t1;Name=K3A94_stop_codon-g1989.t1;Parent=K3A94_transcript-g1989.t1
contig_1092	AUGUSTUS	gene	79734	80517	1.77	+	.	ID=K3A94_g1990;Name=K3A94_g1990
contig_1092	AUGUSTUS	transcript	79734	80517	0.86	+	.	ID=K3A94_transcript-g1990.t1;Name=K3A94_transcript-g1990.t1;Parent=K3A94_g1990
contig_1092	AUGUSTUS	transcript	79734	80517	0.91	+	.	ID=K3A94_transcript-g1990.t2;Name=K3A94_transcript-g1990.t2;Parent=K3A94_g1990
contig_1092	AUGUSTUS	start_codon	79734	79736	.	+	0	ID=K3A94_start_codon-g1990.t2;Name=K3A94_start_codon-g1990.t2;Parent=K3A94_transcript-g1990.t2
contig_1092	AUGUSTUS	start_codon	79734	79736	.	+	0	ID=K3A94_start_codon-g1990.t1;Name=K3A94_start_codon-g1990.t1;Parent=K3A94_transcript-g1990.t1
contig_1092	AUGUSTUS	exon	79734	79861	.	+	.	ID=K3A94_exon-g1990.t2;Name=K3A94_exon-g1990.t2;Parent=K3A94_transcript-g1990.t2
contig_1092	AUGUSTUS	exon	79734	79861	.	+	.	ID=K3A94_exon-g1990.t1;Name=K3A94_exon-g1990.t1;Parent=K3A94_transcript-g1990.t1
contig_1092	AUGUSTUS	CDS	79734	79861	1	+	0	ID=K3A94_CDS-g1990.t2;Name=K3A94_CDS-g1990.t2;Parent=K3A94_transcript-g1990.t2
contig_1092	AUGUSTUS	CDS	79734	79861	1	+	0	ID=K3A94_CDS-g1990.t1;Name=K3A94_CDS-g1990.t1;Parent=K3A94_transcript-g1990.t1
contig_1092	AUGUSTUS	intron	79862	79915	1	+	.	ID=K3A94_intron-g1990.t2;Name=K3A94_intron-g1990.t2;Parent=K3A94_transcript-g1990.t2
contig_1092	AUGUSTUS	intron	79862	79915	1	+	.	ID=K3A94_intron-g1990.t1;Name=K3A94_intron-g1990.t1;Parent=K3A94_transcript-g1990.t1
contig_1092	AUGUSTUS	exon	79916	80157	.	+	.	ID=K3A94_exon-g1990.t2;Name=K3A94_exon-g1990.t2;Parent=K3A94_transcript-g1990.t2
contig_1092	AUGUSTUS	exon	79916	80148	.	+	.	ID=K3A94_exon-g1990.t1;Name=K3A94_exon-g1990.t1;Parent=K3A94_transcript-g1990.t1
contig_1092	AUGUSTUS	CDS	79916	80157	1	+	1	ID=K3A94_CDS-g1990.t2;Name=K3A94_CDS-g1990.t2;Parent=K3A94_transcript-g1990.t2
contig_1092	AUGUSTUS	CDS	79916	80148	1	+	1	ID=K3A94_CDS-g1990.t1;Name=K3A94_CDS-g1990.t1;Parent=K3A94_transcript-g1990.t1
contig_1092	AUGUSTUS	intron	80149	80209	1	+	.	ID=K3A94_intron-g1990.t1;Name=K3A94_intron-g1990.t1;Parent=K3A94_transcript-g1990.t1
contig_1092	AUGUSTUS	intron	80158	80209	1	+	.	ID=K3A94_intron-g1990.t2;Name=K3A94_intron-g1990.t2;Parent=K3A94_transcript-g1990.t2
contig_1092	AUGUSTUS	exon	80210	80517	.	+	.	ID=K3A94_exon-g1990.t2;Name=K3A94_exon-g1990.t2;Parent=K3A94_transcript-g1990.t2
contig_1092	AUGUSTUS	exon	80210	80517	.	+	.	ID=K3A94_exon-g1990.t1;Name=K3A94_exon-g1990.t1;Parent=K3A94_transcript-g1990.t1
contig_1092	AUGUSTUS	CDS	80210	80517	0.91	+	2	ID=K3A94_CDS-g1990.t2;Name=K3A94_CDS-g1990.t2;Parent=K3A94_transcript-g1990.t2
contig_1092	AUGUSTUS	CDS	80210	80517	0.86	+	2	ID=K3A94_CDS-g1990.t1;Name=K3A94_CDS-g1990.t1;Parent=K3A94_transcript-g1990.t1
contig_1092	AUGUSTUS	stop_codon	80515	80517	.	+	0	ID=K3A94_stop_codon-g1990.t2;Name=K3A94_stop_codon-g1990.t2;Parent=K3A94_transcript-g1990.t2
contig_1092	AUGUSTUS	stop_codon	80515	80517	.	+	0	ID=K3A94_stop_codon-g1990.t1;Name=K3A94_stop_codon-g1990.t1;Parent=K3A94_transcript-g1990.t1
contig_1092	AUGUSTUS	gene	80928	83822	0.14	-	.	ID=K3A94_g1991;Name=K3A94_g1991
contig_1092	AUGUSTUS	transcript	80928	83822	0.14	-	.	ID=K3A94_transcript-g1991.t1;Name=K3A94_transcript-g1991.t1;Parent=K3A94_g1991
contig_1092	AUGUSTUS	stop_codon	80928	80930	.	-	0	ID=K3A94_stop_codon-g1991.t1;Name=K3A94_stop_codon-g1991.t1;Parent=K3A94_transcript-g1991.t1
contig_1092	AUGUSTUS	exon	80928	80983	.	-	.	ID=K3A94_exon-g1991.t1;Name=K3A94_exon-g1991.t1;Parent=K3A94_transcript-g1991.t1
contig_1092	AUGUSTUS	CDS	80928	80983	0.44	-	2	ID=K3A94_CDS-g1991.t1;Name=K3A94_CDS-g1991.t1;Parent=K3A94_transcript-g1991.t1
contig_1092	AUGUSTUS	intron	80984	82618	0.2	-	.	ID=K3A94_intron-g1991.t1;Name=K3A94_intron-g1991.t1;Parent=K3A94_transcript-g1991.t1
contig_1092	AUGUSTUS	exon	82619	82972	.	-	.	ID=K3A94_exon-g1991.t1;Name=K3A94_exon-g1991.t1;Parent=K3A94_transcript-g1991.t1
contig_1092	AUGUSTUS	CDS	82619	82972	0.29	-	2	ID=K3A94_CDS-g1991.t1;Name=K3A94_CDS-g1991.t1;Parent=K3A94_transcript-g1991.t1
contig_1092	AUGUSTUS	intron	82973	83215	1	-	.	ID=K3A94_intron-g1991.t1;Name=K3A94_intron-g1991.t1;Parent=K3A94_transcript-g1991.t1
contig_1092	AUGUSTUS	exon	83216	83822	.	-	.	ID=K3A94_exon-g1991.t1;Name=K3A94_exon-g1991.t1;Parent=K3A94_transcript-g1991.t1
contig_1092	AUGUSTUS	CDS	83216	83822	0.5	-	0	ID=K3A94_CDS-g1991.t1;Name=K3A94_CDS-g1991.t1;Parent=K3A94_transcript-g1991.t1
contig_1092	AUGUSTUS	start_codon	83820	83822	.	-	0	ID=K3A94_start_codon-g1991.t1;Name=K3A94_start_codon-g1991.t1;Parent=K3A94_transcript-g1991.t1
contig_1092	AUGUSTUS	gene	84832	85844	0.53	+	.	ID=K3A94_g1992;Name=K3A94_g1992
contig_1092	AUGUSTUS	transcript	84832	85844	0.53	+	.	ID=K3A94_transcript-g1992.t1;Name=K3A94_transcript-g1992.t1;Parent=K3A94_g1992
contig_1092	AUGUSTUS	start_codon	84832	84834	.	+	0	ID=K3A94_start_codon-g1992.t1;Name=K3A94_start_codon-g1992.t1;Parent=K3A94_transcript-g1992.t1
contig_1092	AUGUSTUS	exon	84832	84842	.	+	.	ID=K3A94_exon-g1992.t1;Name=K3A94_exon-g1992.t1;Parent=K3A94_transcript-g1992.t1
contig_1092	AUGUSTUS	CDS	84832	84842	1	+	0	ID=K3A94_CDS-g1992.t1;Name=K3A94_CDS-g1992.t1;Parent=K3A94_transcript-g1992.t1
contig_1092	AUGUSTUS	intron	84843	84900	1	+	.	ID=K3A94_intron-g1992.t1;Name=K3A94_intron-g1992.t1;Parent=K3A94_transcript-g1992.t1
contig_1092	AUGUSTUS	exon	84901	85062	.	+	.	ID=K3A94_exon-g1992.t1;Name=K3A94_exon-g1992.t1;Parent=K3A94_transcript-g1992.t1
contig_1092	AUGUSTUS	CDS	84901	85062	1	+	1	ID=K3A94_CDS-g1992.t1;Name=K3A94_CDS-g1992.t1;Parent=K3A94_transcript-g1992.t1
contig_1092	AUGUSTUS	intron	85063	85126	1	+	.	ID=K3A94_intron-g1992.t1;Name=K3A94_intron-g1992.t1;Parent=K3A94_transcript-g1992.t1
contig_1092	AUGUSTUS	exon	85127	85265	.	+	.	ID=K3A94_exon-g1992.t1;Name=K3A94_exon-g1992.t1;Parent=K3A94_transcript-g1992.t1
contig_1092	AUGUSTUS	CDS	85127	85265	1	+	1	ID=K3A94_CDS-g1992.t1;Name=K3A94_CDS-g1992.t1;Parent=K3A94_transcript-g1992.t1
contig_1092	AUGUSTUS	intron	85266	85315	1	+	.	ID=K3A94_intron-g1992.t1;Name=K3A94_intron-g1992.t1;Parent=K3A94_transcript-g1992.t1
contig_1092	AUGUSTUS	exon	85316	85365	.	+	.	ID=K3A94_exon-g1992.t1;Name=K3A94_exon-g1992.t1;Parent=K3A94_transcript-g1992.t1
contig_1092	AUGUSTUS	CDS	85316	85365	0.99	+	0	ID=K3A94_CDS-g1992.t1;Name=K3A94_CDS-g1992.t1;Parent=K3A94_transcript-g1992.t1
contig_1092	AUGUSTUS	intron	85366	85575	0.55	+	.	ID=K3A94_intron-g1992.t1;Name=K3A94_intron-g1992.t1;Parent=K3A94_transcript-g1992.t1
contig_1092	AUGUSTUS	exon	85576	85635	.	+	.	ID=K3A94_exon-g1992.t1;Name=K3A94_exon-g1992.t1;Parent=K3A94_transcript-g1992.t1
contig_1092	AUGUSTUS	CDS	85576	85635	0.55	+	1	ID=K3A94_CDS-g1992.t1;Name=K3A94_CDS-g1992.t1;Parent=K3A94_transcript-g1992.t1
contig_1092	AUGUSTUS	intron	85636	85699	1	+	.	ID=K3A94_intron-g1992.t1;Name=K3A94_intron-g1992.t1;Parent=K3A94_transcript-g1992.t1
contig_1092	AUGUSTUS	exon	85700	85844	.	+	.	ID=K3A94_exon-g1992.t1;Name=K3A94_exon-g1992.t1;Parent=K3A94_transcript-g1992.t1
contig_1092	AUGUSTUS	CDS	85700	85844	0.93	+	1	ID=K3A94_CDS-g1992.t1;Name=K3A94_CDS-g1992.t1;Parent=K3A94_transcript-g1992.t1
contig_1092	AUGUSTUS	stop_codon	85842	85844	.	+	0	ID=K3A94_stop_codon-g1992.t1;Name=K3A94_stop_codon-g1992.t1;Parent=K3A94_transcript-g1992.t1
contig_1092	AUGUSTUS	gene	86665	88887	0.05	+	.	ID=K3A94_g1993;Name=K3A94_g1993
contig_1092	AUGUSTUS	transcript	86665	88887	0.05	+	.	ID=K3A94_transcript-g1993.t1;Name=K3A94_transcript-g1993.t1;Parent=K3A94_g1993
contig_1092	AUGUSTUS	start_codon	86665	86667	.	+	0	ID=K3A94_start_codon-g1993.t1;Name=K3A94_start_codon-g1993.t1;Parent=K3A94_transcript-g1993.t1
contig_1092	AUGUSTUS	exon	86665	86797	.	+	.	ID=K3A94_exon-g1993.t1;Name=K3A94_exon-g1993.t1;Parent=K3A94_transcript-g1993.t1
contig_1092	AUGUSTUS	CDS	86665	86797	0.96	+	0	ID=K3A94_CDS-g1993.t1;Name=K3A94_CDS-g1993.t1;Parent=K3A94_transcript-g1993.t1
contig_1092	AUGUSTUS	intron	86798	86854	1	+	.	ID=K3A94_intron-g1993.t1;Name=K3A94_intron-g1993.t1;Parent=K3A94_transcript-g1993.t1
contig_1092	AUGUSTUS	exon	86855	86917	.	+	.	ID=K3A94_exon-g1993.t1;Name=K3A94_exon-g1993.t1;Parent=K3A94_transcript-g1993.t1
contig_1092	AUGUSTUS	CDS	86855	86917	0.42	+	2	ID=K3A94_CDS-g1993.t1;Name=K3A94_CDS-g1993.t1;Parent=K3A94_transcript-g1993.t1
contig_1092	AUGUSTUS	intron	86918	87781	0.16	+	.	ID=K3A94_intron-g1993.t1;Name=K3A94_intron-g1993.t1;Parent=K3A94_transcript-g1993.t1
contig_1092	AUGUSTUS	exon	87782	87794	.	+	.	ID=K3A94_exon-g1993.t1;Name=K3A94_exon-g1993.t1;Parent=K3A94_transcript-g1993.t1
contig_1092	AUGUSTUS	CDS	87782	87794	0.32	+	2	ID=K3A94_CDS-g1993.t1;Name=K3A94_CDS-g1993.t1;Parent=K3A94_transcript-g1993.t1
contig_1092	AUGUSTUS	intron	87795	88003	0.98	+	.	ID=K3A94_intron-g1993.t1;Name=K3A94_intron-g1993.t1;Parent=K3A94_transcript-g1993.t1
contig_1092	AUGUSTUS	exon	88004	88715	.	+	.	ID=K3A94_exon-g1993.t1;Name=K3A94_exon-g1993.t1;Parent=K3A94_transcript-g1993.t1
contig_1092	AUGUSTUS	CDS	88004	88715	0.41	+	1	ID=K3A94_CDS-g1993.t1;Name=K3A94_CDS-g1993.t1;Parent=K3A94_transcript-g1993.t1
contig_1092	AUGUSTUS	intron	88716	88869	0.25	+	.	ID=K3A94_intron-g1993.t1;Name=K3A94_intron-g1993.t1;Parent=K3A94_transcript-g1993.t1
contig_1092	AUGUSTUS	exon	88870	88887	.	+	.	ID=K3A94_exon-g1993.t1;Name=K3A94_exon-g1993.t1;Parent=K3A94_transcript-g1993.t1
contig_1092	AUGUSTUS	CDS	88870	88887	0.25	+	0	ID=K3A94_CDS-g1993.t1;Name=K3A94_CDS-g1993.t1;Parent=K3A94_transcript-g1993.t1
contig_1092	AUGUSTUS	stop_codon	88885	88887	.	+	0	ID=K3A94_stop_codon-g1993.t1;Name=K3A94_stop_codon-g1993.t1;Parent=K3A94_transcript-g1993.t1
contig_1092	AUGUSTUS	gene	91393	92805	1	-	.	ID=K3A94_g1994;Name=K3A94_g1994
contig_1092	AUGUSTUS	transcript	91393	92805	1	-	.	ID=K3A94_transcript-g1994.t1;Name=K3A94_transcript-g1994.t1;Parent=K3A94_g1994
contig_1092	AUGUSTUS	stop_codon	91393	91395	.	-	0	ID=K3A94_stop_codon-g1994.t1;Name=K3A94_stop_codon-g1994.t1;Parent=K3A94_transcript-g1994.t1
contig_1092	AUGUSTUS	exon	91393	92030	.	-	.	ID=K3A94_exon-g1994.t1;Name=K3A94_exon-g1994.t1;Parent=K3A94_transcript-g1994.t1
contig_1092	AUGUSTUS	CDS	91393	92030	1	-	2	ID=K3A94_CDS-g1994.t1;Name=K3A94_CDS-g1994.t1;Parent=K3A94_transcript-g1994.t1
contig_1092	AUGUSTUS	intron	92031	92348	1	-	.	ID=K3A94_intron-g1994.t1;Name=K3A94_intron-g1994.t1;Parent=K3A94_transcript-g1994.t1
contig_1092	AUGUSTUS	exon	92349	92628	.	-	.	ID=K3A94_exon-g1994.t1;Name=K3A94_exon-g1994.t1;Parent=K3A94_transcript-g1994.t1
contig_1092	AUGUSTUS	CDS	92349	92628	1	-	0	ID=K3A94_CDS-g1994.t1;Name=K3A94_CDS-g1994.t1;Parent=K3A94_transcript-g1994.t1
contig_1092	AUGUSTUS	intron	92629	92685	1	-	.	ID=K3A94_intron-g1994.t1;Name=K3A94_intron-g1994.t1;Parent=K3A94_transcript-g1994.t1
contig_1092	AUGUSTUS	exon	92686	92805	.	-	.	ID=K3A94_exon-g1994.t1;Name=K3A94_exon-g1994.t1;Parent=K3A94_transcript-g1994.t1
contig_1092	AUGUSTUS	CDS	92686	92805	1	-	0	ID=K3A94_CDS-g1994.t1;Name=K3A94_CDS-g1994.t1;Parent=K3A94_transcript-g1994.t1
contig_1092	AUGUSTUS	start_codon	92803	92805	.	-	0	ID=K3A94_start_codon-g1994.t1;Name=K3A94_start_codon-g1994.t1;Parent=K3A94_transcript-g1994.t1
contig_1092	AUGUSTUS	gene	93417	94139	1	-	.	ID=K3A94_g1995;Name=K3A94_g1995
contig_1092	AUGUSTUS	transcript	93417	94139	1	-	.	ID=K3A94_transcript-g1995.t1;Name=K3A94_transcript-g1995.t1;Parent=K3A94_g1995
contig_1092	AUGUSTUS	stop_codon	93417	93419	.	-	0	ID=K3A94_stop_codon-g1995.t1;Name=K3A94_stop_codon-g1995.t1;Parent=K3A94_transcript-g1995.t1
contig_1092	AUGUSTUS	exon	93417	94139	.	-	.	ID=K3A94_exon-g1995.t1;Name=K3A94_exon-g1995.t1;Parent=K3A94_transcript-g1995.t1
contig_1092	AUGUSTUS	CDS	93417	94139	1	-	0	ID=K3A94_CDS-g1995.t1;Name=K3A94_CDS-g1995.t1;Parent=K3A94_transcript-g1995.t1
contig_1092	AUGUSTUS	start_codon	94137	94139	.	-	0	ID=K3A94_start_codon-g1995.t1;Name=K3A94_start_codon-g1995.t1;Parent=K3A94_transcript-g1995.t1
contig_1092	AUGUSTUS	gene	112975	121987	0.61	+	.	ID=K3A94_g1996;Name=K3A94_g1996
contig_1092	AUGUSTUS	transcript	112975	121987	0.61	+	.	ID=K3A94_transcript-g1996.t1;Name=K3A94_transcript-g1996.t1;Parent=K3A94_g1996
contig_1092	AUGUSTUS	start_codon	112975	112977	.	+	0	ID=K3A94_start_codon-g1996.t1;Name=K3A94_start_codon-g1996.t1;Parent=K3A94_transcript-g1996.t1
contig_1092	AUGUSTUS	exon	112975	112980	.	+	.	ID=K3A94_exon-g1996.t1;Name=K3A94_exon-g1996.t1;Parent=K3A94_transcript-g1996.t1
contig_1092	AUGUSTUS	CDS	112975	112980	0.61	+	0	ID=K3A94_CDS-g1996.t1;Name=K3A94_CDS-g1996.t1;Parent=K3A94_transcript-g1996.t1
contig_1092	AUGUSTUS	intron	112981	121351	1	+	.	ID=K3A94_intron-g1996.t1;Name=K3A94_intron-g1996.t1;Parent=K3A94_transcript-g1996.t1
contig_1092	AUGUSTUS	exon	121352	121987	.	+	.	ID=K3A94_exon-g1996.t1;Name=K3A94_exon-g1996.t1;Parent=K3A94_transcript-g1996.t1
contig_1092	AUGUSTUS	CDS	121352	121987	1	+	0	ID=K3A94_CDS-g1996.t1;Name=K3A94_CDS-g1996.t1;Parent=K3A94_transcript-g1996.t1
contig_1092	AUGUSTUS	stop_codon	121985	121987	.	+	0	ID=K3A94_stop_codon-g1996.t1;Name=K3A94_stop_codon-g1996.t1;Parent=K3A94_transcript-g1996.t1
contig_1092	AUGUSTUS	gene	123313	126782	1.43	+	.	ID=K3A94_g1997;Name=K3A94_g1997
contig_1092	AUGUSTUS	transcript	123313	126782	0.43	+	.	ID=K3A94_transcript-g1997.t2;Name=K3A94_transcript-g1997.t2;Parent=K3A94_g1997
contig_1092	AUGUSTUS	transcript	123313	126782	1	+	.	ID=K3A94_transcript-g1997.t1;Name=K3A94_transcript-g1997.t1;Parent=K3A94_g1997
contig_1092	AUGUSTUS	start_codon	123313	123315	.	+	0	ID=K3A94_start_codon-g1997.t1;Name=K3A94_start_codon-g1997.t1;Parent=K3A94_transcript-g1997.t1
contig_1092	AUGUSTUS	start_codon	123313	123315	.	+	0	ID=K3A94_start_codon-g1997.t2;Name=K3A94_start_codon-g1997.t2;Parent=K3A94_transcript-g1997.t2
contig_1092	AUGUSTUS	exon	123313	123331	.	+	.	ID=K3A94_exon-g1997.t1;Name=K3A94_exon-g1997.t1;Parent=K3A94_transcript-g1997.t1
contig_1092	AUGUSTUS	exon	123313	123331	.	+	.	ID=K3A94_exon-g1997.t2;Name=K3A94_exon-g1997.t2;Parent=K3A94_transcript-g1997.t2
contig_1092	AUGUSTUS	CDS	123313	123331	1	+	0	ID=K3A94_CDS-g1997.t1;Name=K3A94_CDS-g1997.t1;Parent=K3A94_transcript-g1997.t1
contig_1092	AUGUSTUS	CDS	123313	123331	1	+	0	ID=K3A94_CDS-g1997.t2;Name=K3A94_CDS-g1997.t2;Parent=K3A94_transcript-g1997.t2
contig_1092	AUGUSTUS	intron	123332	123386	1	+	.	ID=K3A94_intron-g1997.t1;Name=K3A94_intron-g1997.t1;Parent=K3A94_transcript-g1997.t1
contig_1092	AUGUSTUS	intron	123332	123386	1	+	.	ID=K3A94_intron-g1997.t2;Name=K3A94_intron-g1997.t2;Parent=K3A94_transcript-g1997.t2
contig_1092	AUGUSTUS	exon	123387	123501	.	+	.	ID=K3A94_exon-g1997.t1;Name=K3A94_exon-g1997.t1;Parent=K3A94_transcript-g1997.t1
contig_1092	AUGUSTUS	exon	123387	123501	.	+	.	ID=K3A94_exon-g1997.t2;Name=K3A94_exon-g1997.t2;Parent=K3A94_transcript-g1997.t2
contig_1092	AUGUSTUS	CDS	123387	123501	1	+	2	ID=K3A94_CDS-g1997.t1;Name=K3A94_CDS-g1997.t1;Parent=K3A94_transcript-g1997.t1
contig_1092	AUGUSTUS	CDS	123387	123501	1	+	2	ID=K3A94_CDS-g1997.t2;Name=K3A94_CDS-g1997.t2;Parent=K3A94_transcript-g1997.t2
contig_1092	AUGUSTUS	intron	123502	123567	1	+	.	ID=K3A94_intron-g1997.t1;Name=K3A94_intron-g1997.t1;Parent=K3A94_transcript-g1997.t1
contig_1092	AUGUSTUS	intron	123502	123567	1	+	.	ID=K3A94_intron-g1997.t2;Name=K3A94_intron-g1997.t2;Parent=K3A94_transcript-g1997.t2
contig_1092	AUGUSTUS	exon	123568	123977	.	+	.	ID=K3A94_exon-g1997.t1;Name=K3A94_exon-g1997.t1;Parent=K3A94_transcript-g1997.t1
contig_1092	AUGUSTUS	exon	123568	123977	.	+	.	ID=K3A94_exon-g1997.t2;Name=K3A94_exon-g1997.t2;Parent=K3A94_transcript-g1997.t2
contig_1092	AUGUSTUS	CDS	123568	123977	1	+	1	ID=K3A94_CDS-g1997.t1;Name=K3A94_CDS-g1997.t1;Parent=K3A94_transcript-g1997.t1
contig_1092	AUGUSTUS	CDS	123568	123977	1	+	1	ID=K3A94_CDS-g1997.t2;Name=K3A94_CDS-g1997.t2;Parent=K3A94_transcript-g1997.t2
contig_1092	AUGUSTUS	intron	123978	124061	1	+	.	ID=K3A94_intron-g1997.t1;Name=K3A94_intron-g1997.t1;Parent=K3A94_transcript-g1997.t1
contig_1092	AUGUSTUS	intron	123978	124061	1	+	.	ID=K3A94_intron-g1997.t2;Name=K3A94_intron-g1997.t2;Parent=K3A94_transcript-g1997.t2
contig_1092	AUGUSTUS	exon	124062	124222	.	+	.	ID=K3A94_exon-g1997.t1;Name=K3A94_exon-g1997.t1;Parent=K3A94_transcript-g1997.t1
contig_1092	AUGUSTUS	exon	124062	124222	.	+	.	ID=K3A94_exon-g1997.t2;Name=K3A94_exon-g1997.t2;Parent=K3A94_transcript-g1997.t2
contig_1092	AUGUSTUS	CDS	124062	124222	1	+	2	ID=K3A94_CDS-g1997.t1;Name=K3A94_CDS-g1997.t1;Parent=K3A94_transcript-g1997.t1
contig_1092	AUGUSTUS	CDS	124062	124222	0.68	+	2	ID=K3A94_CDS-g1997.t2;Name=K3A94_CDS-g1997.t2;Parent=K3A94_transcript-g1997.t2
contig_1092	AUGUSTUS	intron	124223	126025	1	+	.	ID=K3A94_intron-g1997.t1;Name=K3A94_intron-g1997.t1;Parent=K3A94_transcript-g1997.t1
contig_1092	AUGUSTUS	intron	124223	125156	0.53	+	.	ID=K3A94_intron-g1997.t2;Name=K3A94_intron-g1997.t2;Parent=K3A94_transcript-g1997.t2
contig_1092	AUGUSTUS	exon	125157	125266	.	+	.	ID=K3A94_exon-g1997.t2;Name=K3A94_exon-g1997.t2;Parent=K3A94_transcript-g1997.t2
contig_1092	AUGUSTUS	CDS	125157	125266	0.43	+	0	ID=K3A94_CDS-g1997.t2;Name=K3A94_CDS-g1997.t2;Parent=K3A94_transcript-g1997.t2
contig_1092	AUGUSTUS	intron	125267	125575	0.43	+	.	ID=K3A94_intron-g1997.t2;Name=K3A94_intron-g1997.t2;Parent=K3A94_transcript-g1997.t2
contig_1092	AUGUSTUS	exon	125576	125648	.	+	.	ID=K3A94_exon-g1997.t2;Name=K3A94_exon-g1997.t2;Parent=K3A94_transcript-g1997.t2
contig_1092	AUGUSTUS	CDS	125576	125648	0.5	+	1	ID=K3A94_CDS-g1997.t2;Name=K3A94_CDS-g1997.t2;Parent=K3A94_transcript-g1997.t2
contig_1092	AUGUSTUS	intron	125649	126025	1	+	.	ID=K3A94_intron-g1997.t2;Name=K3A94_intron-g1997.t2;Parent=K3A94_transcript-g1997.t2
contig_1092	AUGUSTUS	exon	126026	126148	.	+	.	ID=K3A94_exon-g1997.t1;Name=K3A94_exon-g1997.t1;Parent=K3A94_transcript-g1997.t1
contig_1092	AUGUSTUS	exon	126026	126148	.	+	.	ID=K3A94_exon-g1997.t2;Name=K3A94_exon-g1997.t2;Parent=K3A94_transcript-g1997.t2
contig_1092	AUGUSTUS	CDS	126026	126148	1	+	0	ID=K3A94_CDS-g1997.t1;Name=K3A94_CDS-g1997.t1;Parent=K3A94_transcript-g1997.t1
contig_1092	AUGUSTUS	CDS	126026	126148	1	+	0	ID=K3A94_CDS-g1997.t2;Name=K3A94_CDS-g1997.t2;Parent=K3A94_transcript-g1997.t2
contig_1092	AUGUSTUS	intron	126149	126204	1	+	.	ID=K3A94_intron-g1997.t1;Name=K3A94_intron-g1997.t1;Parent=K3A94_transcript-g1997.t1
contig_1092	AUGUSTUS	intron	126149	126204	1	+	.	ID=K3A94_intron-g1997.t2;Name=K3A94_intron-g1997.t2;Parent=K3A94_transcript-g1997.t2
contig_1092	AUGUSTUS	exon	126205	126378	.	+	.	ID=K3A94_exon-g1997.t1;Name=K3A94_exon-g1997.t1;Parent=K3A94_transcript-g1997.t1
contig_1092	AUGUSTUS	exon	126205	126378	.	+	.	ID=K3A94_exon-g1997.t2;Name=K3A94_exon-g1997.t2;Parent=K3A94_transcript-g1997.t2
contig_1092	AUGUSTUS	CDS	126205	126378	1	+	0	ID=K3A94_CDS-g1997.t1;Name=K3A94_CDS-g1997.t1;Parent=K3A94_transcript-g1997.t1
contig_1092	AUGUSTUS	CDS	126205	126378	1	+	0	ID=K3A94_CDS-g1997.t2;Name=K3A94_CDS-g1997.t2;Parent=K3A94_transcript-g1997.t2
contig_1092	AUGUSTUS	intron	126379	126437	1	+	.	ID=K3A94_intron-g1997.t1;Name=K3A94_intron-g1997.t1;Parent=K3A94_transcript-g1997.t1
contig_1092	AUGUSTUS	intron	126379	126437	1	+	.	ID=K3A94_intron-g1997.t2;Name=K3A94_intron-g1997.t2;Parent=K3A94_transcript-g1997.t2
contig_1092	AUGUSTUS	exon	126438	126581	.	+	.	ID=K3A94_exon-g1997.t1;Name=K3A94_exon-g1997.t1;Parent=K3A94_transcript-g1997.t1
contig_1092	AUGUSTUS	exon	126438	126581	.	+	.	ID=K3A94_exon-g1997.t2;Name=K3A94_exon-g1997.t2;Parent=K3A94_transcript-g1997.t2
contig_1092	AUGUSTUS	CDS	126438	126581	1	+	0	ID=K3A94_CDS-g1997.t1;Name=K3A94_CDS-g1997.t1;Parent=K3A94_transcript-g1997.t1
contig_1092	AUGUSTUS	CDS	126438	126581	1	+	0	ID=K3A94_CDS-g1997.t2;Name=K3A94_CDS-g1997.t2;Parent=K3A94_transcript-g1997.t2
contig_1092	AUGUSTUS	intron	126582	126650	1	+	.	ID=K3A94_intron-g1997.t1;Name=K3A94_intron-g1997.t1;Parent=K3A94_transcript-g1997.t1
contig_1092	AUGUSTUS	intron	126582	126650	1	+	.	ID=K3A94_intron-g1997.t2;Name=K3A94_intron-g1997.t2;Parent=K3A94_transcript-g1997.t2
contig_1092	AUGUSTUS	exon	126651	126782	.	+	.	ID=K3A94_exon-g1997.t1;Name=K3A94_exon-g1997.t1;Parent=K3A94_transcript-g1997.t1
contig_1092	AUGUSTUS	exon	126651	126782	.	+	.	ID=K3A94_exon-g1997.t2;Name=K3A94_exon-g1997.t2;Parent=K3A94_transcript-g1997.t2
contig_1092	AUGUSTUS	CDS	126651	126782	1	+	0	ID=K3A94_CDS-g1997.t1;Name=K3A94_CDS-g1997.t1;Parent=K3A94_transcript-g1997.t1
contig_1092	AUGUSTUS	CDS	126651	126782	1	+	0	ID=K3A94_CDS-g1997.t2;Name=K3A94_CDS-g1997.t2;Parent=K3A94_transcript-g1997.t2
contig_1092	AUGUSTUS	stop_codon	126780	126782	.	+	0	ID=K3A94_stop_codon-g1997.t1;Name=K3A94_stop_codon-g1997.t1;Parent=K3A94_transcript-g1997.t1
contig_1092	AUGUSTUS	stop_codon	126780	126782	.	+	0	ID=K3A94_stop_codon-g1997.t2;Name=K3A94_stop_codon-g1997.t2;Parent=K3A94_transcript-g1997.t2
contig_1092	AUGUSTUS	gene	127322	128994	0.67	-	.	ID=K3A94_g1998;Name=K3A94_g1998
contig_1092	AUGUSTUS	transcript	127322	128994	0.67	-	.	ID=K3A94_transcript-g1998.t1;Name=K3A94_transcript-g1998.t1;Parent=K3A94_g1998
contig_1092	AUGUSTUS	stop_codon	127322	127324	.	-	0	ID=K3A94_stop_codon-g1998.t1;Name=K3A94_stop_codon-g1998.t1;Parent=K3A94_transcript-g1998.t1
contig_1092	AUGUSTUS	exon	127322	127459	.	-	.	ID=K3A94_exon-g1998.t1;Name=K3A94_exon-g1998.t1;Parent=K3A94_transcript-g1998.t1
contig_1092	AUGUSTUS	CDS	127322	127459	0.99	-	0	ID=K3A94_CDS-g1998.t1;Name=K3A94_CDS-g1998.t1;Parent=K3A94_transcript-g1998.t1
contig_1092	AUGUSTUS	intron	127460	127607	0.99	-	.	ID=K3A94_intron-g1998.t1;Name=K3A94_intron-g1998.t1;Parent=K3A94_transcript-g1998.t1
contig_1092	AUGUSTUS	exon	127608	127744	.	-	.	ID=K3A94_exon-g1998.t1;Name=K3A94_exon-g1998.t1;Parent=K3A94_transcript-g1998.t1
contig_1092	AUGUSTUS	CDS	127608	127744	0.68	-	2	ID=K3A94_CDS-g1998.t1;Name=K3A94_CDS-g1998.t1;Parent=K3A94_transcript-g1998.t1
contig_1092	AUGUSTUS	intron	127745	128263	0.67	-	.	ID=K3A94_intron-g1998.t1;Name=K3A94_intron-g1998.t1;Parent=K3A94_transcript-g1998.t1
contig_1092	AUGUSTUS	exon	128264	128641	.	-	.	ID=K3A94_exon-g1998.t1;Name=K3A94_exon-g1998.t1;Parent=K3A94_transcript-g1998.t1
contig_1092	AUGUSTUS	CDS	128264	128641	0.71	-	2	ID=K3A94_CDS-g1998.t1;Name=K3A94_CDS-g1998.t1;Parent=K3A94_transcript-g1998.t1
contig_1092	AUGUSTUS	intron	128642	128694	1	-	.	ID=K3A94_intron-g1998.t1;Name=K3A94_intron-g1998.t1;Parent=K3A94_transcript-g1998.t1
contig_1092	AUGUSTUS	exon	128695	128890	.	-	.	ID=K3A94_exon-g1998.t1;Name=K3A94_exon-g1998.t1;Parent=K3A94_transcript-g1998.t1
contig_1092	AUGUSTUS	CDS	128695	128890	1	-	0	ID=K3A94_CDS-g1998.t1;Name=K3A94_CDS-g1998.t1;Parent=K3A94_transcript-g1998.t1
contig_1092	AUGUSTUS	intron	128891	128952	1	-	.	ID=K3A94_intron-g1998.t1;Name=K3A94_intron-g1998.t1;Parent=K3A94_transcript-g1998.t1
contig_1092	AUGUSTUS	exon	128953	128994	.	-	.	ID=K3A94_exon-g1998.t1;Name=K3A94_exon-g1998.t1;Parent=K3A94_transcript-g1998.t1
contig_1092	AUGUSTUS	CDS	128953	128994	1	-	0	ID=K3A94_CDS-g1998.t1;Name=K3A94_CDS-g1998.t1;Parent=K3A94_transcript-g1998.t1
contig_1092	AUGUSTUS	start_codon	128992	128994	.	-	0	ID=K3A94_start_codon-g1998.t1;Name=K3A94_start_codon-g1998.t1;Parent=K3A94_transcript-g1998.t1
contig_1092	AUGUSTUS	gene	131034	136753	0.66	+	.	ID=K3A94_g1999;Name=K3A94_g1999
contig_1092	AUGUSTUS	transcript	131034	136753	0.66	+	.	ID=K3A94_transcript-g1999.t1;Name=K3A94_transcript-g1999.t1;Parent=K3A94_g1999
contig_1092	AUGUSTUS	start_codon	131034	131036	.	+	0	ID=K3A94_start_codon-g1999.t1;Name=K3A94_start_codon-g1999.t1;Parent=K3A94_transcript-g1999.t1
contig_1092	AUGUSTUS	exon	131034	131038	.	+	.	ID=K3A94_exon-g1999.t1;Name=K3A94_exon-g1999.t1;Parent=K3A94_transcript-g1999.t1
contig_1092	AUGUSTUS	CDS	131034	131038	1	+	0	ID=K3A94_CDS-g1999.t1;Name=K3A94_CDS-g1999.t1;Parent=K3A94_transcript-g1999.t1
contig_1092	AUGUSTUS	intron	131039	131230	1	+	.	ID=K3A94_intron-g1999.t1;Name=K3A94_intron-g1999.t1;Parent=K3A94_transcript-g1999.t1
contig_1092	AUGUSTUS	exon	131231	131260	.	+	.	ID=K3A94_exon-g1999.t1;Name=K3A94_exon-g1999.t1;Parent=K3A94_transcript-g1999.t1
contig_1092	AUGUSTUS	CDS	131231	131260	0.83	+	1	ID=K3A94_CDS-g1999.t1;Name=K3A94_CDS-g1999.t1;Parent=K3A94_transcript-g1999.t1
contig_1092	AUGUSTUS	intron	131261	131405	0.66	+	.	ID=K3A94_intron-g1999.t1;Name=K3A94_intron-g1999.t1;Parent=K3A94_transcript-g1999.t1
contig_1092	AUGUSTUS	exon	131406	131488	.	+	.	ID=K3A94_exon-g1999.t1;Name=K3A94_exon-g1999.t1;Parent=K3A94_transcript-g1999.t1
contig_1092	AUGUSTUS	CDS	131406	131488	0.82	+	1	ID=K3A94_CDS-g1999.t1;Name=K3A94_CDS-g1999.t1;Parent=K3A94_transcript-g1999.t1
contig_1092	AUGUSTUS	intron	131489	131548	1	+	.	ID=K3A94_intron-g1999.t1;Name=K3A94_intron-g1999.t1;Parent=K3A94_transcript-g1999.t1
contig_1092	GeneMark.hmm	gene	131527	136753	.	+	.	ID=K3A94_7679_g;Name=K3A94_7679_g
contig_1092	GeneMark.hmm	transcript	131527	136753	.	+	.	ID=K3A94_transcript-7679_t;Name=K3A94_transcript-7679_t;Parent=K3A94_7679_g
contig_1092	GeneMark.hmm	start_codon	131527	131529	.	+	0	ID=K3A94_start_codon-7679_t;Name=K3A94_start_codon-7679_t;Parent=K3A94_transcript-7679_t
contig_1092	GeneMark.hmm	exon	131527	131671	0	+	.	ID=K3A94_exon-7679_t;Name=K3A94_exon-7679_t;Parent=K3A94_transcript-7679_t
contig_1092	GeneMark.hmm	CDS	131527	131671	.	+	0	ID=K3A94_CDS-7679_t;Name=K3A94_CDS-7679_t;Parent=K3A94_transcript-7679_t
contig_1092	AUGUSTUS	exon	131549	131671	.	+	.	ID=K3A94_exon-g1999.t1;Name=K3A94_exon-g1999.t1;Parent=K3A94_transcript-g1999.t1
contig_1092	AUGUSTUS	CDS	131549	131671	1	+	2	ID=K3A94_CDS-g1999.t1;Name=K3A94_CDS-g1999.t1;Parent=K3A94_transcript-g1999.t1
contig_1092	AUGUSTUS	intron	131672	132935	1	+	.	ID=K3A94_intron-g1999.t1;Name=K3A94_intron-g1999.t1;Parent=K3A94_transcript-g1999.t1
contig_1092	AUGUSTUS	exon	132936	133140	.	+	.	ID=K3A94_exon-g1999.t1;Name=K3A94_exon-g1999.t1;Parent=K3A94_transcript-g1999.t1
contig_1092	GeneMark.hmm	exon	132936	133140	0	+	.	ID=K3A94_exon-7679_t;Name=K3A94_exon-7679_t;Parent=K3A94_transcript-7679_t
contig_1092	AUGUSTUS	CDS	132936	133140	1	+	2	ID=K3A94_CDS-g1999.t1;Name=K3A94_CDS-g1999.t1;Parent=K3A94_transcript-g1999.t1
contig_1092	GeneMark.hmm	CDS	132936	133140	.	+	2	ID=K3A94_CDS-7679_t;Name=K3A94_CDS-7679_t;Parent=K3A94_transcript-7679_t
contig_1092	AUGUSTUS	intron	133141	134476	1	+	.	ID=K3A94_intron-g1999.t1;Name=K3A94_intron-g1999.t1;Parent=K3A94_transcript-g1999.t1
contig_1092	AUGUSTUS	exon	134477	135596	.	+	.	ID=K3A94_exon-g1999.t1;Name=K3A94_exon-g1999.t1;Parent=K3A94_transcript-g1999.t1
contig_1092	GeneMark.hmm	exon	134477	135596	0	+	.	ID=K3A94_exon-7679_t;Name=K3A94_exon-7679_t;Parent=K3A94_transcript-7679_t
contig_1092	AUGUSTUS	CDS	134477	135596	1	+	1	ID=K3A94_CDS-g1999.t1;Name=K3A94_CDS-g1999.t1;Parent=K3A94_transcript-g1999.t1
contig_1092	GeneMark.hmm	CDS	134477	135596	.	+	1	ID=K3A94_CDS-7679_t;Name=K3A94_CDS-7679_t;Parent=K3A94_transcript-7679_t
contig_1092	AUGUSTUS	intron	135597	135724	1	+	.	ID=K3A94_intron-g1999.t1;Name=K3A94_intron-g1999.t1;Parent=K3A94_transcript-g1999.t1
contig_1092	AUGUSTUS	exon	135725	136753	.	+	.	ID=K3A94_exon-g1999.t1;Name=K3A94_exon-g1999.t1;Parent=K3A94_transcript-g1999.t1
contig_1092	GeneMark.hmm	exon	135725	136753	0	+	.	ID=K3A94_exon-7679_t;Name=K3A94_exon-7679_t;Parent=K3A94_transcript-7679_t
contig_1092	AUGUSTUS	CDS	135725	136753	1	+	0	ID=K3A94_CDS-g1999.t1;Name=K3A94_CDS-g1999.t1;Parent=K3A94_transcript-g1999.t1
contig_1092	GeneMark.hmm	CDS	135725	136753	.	+	0	ID=K3A94_CDS-7679_t;Name=K3A94_CDS-7679_t;Parent=K3A94_transcript-7679_t
contig_1092	AUGUSTUS	stop_codon	136751	136753	.	+	0	ID=K3A94_stop_codon-g1999.t1;Name=K3A94_stop_codon-g1999.t1;Parent=K3A94_transcript-g1999.t1
contig_1092	GeneMark.hmm	stop_codon	136751	136753	.	+	0	ID=K3A94_stop_codon-7679_t;Name=K3A94_stop_codon-7679_t;Parent=K3A94_transcript-7679_t
contig_1092	AUGUSTUS	gene	139239	143673	0.95	-	.	ID=K3A94_g2000;Name=K3A94_g2000
contig_1092	AUGUSTUS	transcript	139239	143673	0.95	-	.	ID=K3A94_transcript-g2000.t1;Name=K3A94_transcript-g2000.t1;Parent=K3A94_g2000
contig_1092	AUGUSTUS	stop_codon	139239	139241	.	-	0	ID=K3A94_stop_codon-g2000.t1;Name=K3A94_stop_codon-g2000.t1;Parent=K3A94_transcript-g2000.t1
contig_1092	AUGUSTUS	exon	139239	139951	.	-	.	ID=K3A94_exon-g2000.t1;Name=K3A94_exon-g2000.t1;Parent=K3A94_transcript-g2000.t1
contig_1092	AUGUSTUS	CDS	139239	139951	1	-	2	ID=K3A94_CDS-g2000.t1;Name=K3A94_CDS-g2000.t1;Parent=K3A94_transcript-g2000.t1
contig_1092	AUGUSTUS	intron	139952	140010	1	-	.	ID=K3A94_intron-g2000.t1;Name=K3A94_intron-g2000.t1;Parent=K3A94_transcript-g2000.t1
contig_1092	AUGUSTUS	exon	140011	140146	.	-	.	ID=K3A94_exon-g2000.t1;Name=K3A94_exon-g2000.t1;Parent=K3A94_transcript-g2000.t1
contig_1092	AUGUSTUS	CDS	140011	140146	1	-	0	ID=K3A94_CDS-g2000.t1;Name=K3A94_CDS-g2000.t1;Parent=K3A94_transcript-g2000.t1
contig_1092	AUGUSTUS	intron	140147	140236	1	-	.	ID=K3A94_intron-g2000.t1;Name=K3A94_intron-g2000.t1;Parent=K3A94_transcript-g2000.t1
contig_1092	AUGUSTUS	exon	140237	140535	.	-	.	ID=K3A94_exon-g2000.t1;Name=K3A94_exon-g2000.t1;Parent=K3A94_transcript-g2000.t1
contig_1092	AUGUSTUS	CDS	140237	140535	1	-	2	ID=K3A94_CDS-g2000.t1;Name=K3A94_CDS-g2000.t1;Parent=K3A94_transcript-g2000.t1
contig_1092	AUGUSTUS	intron	140536	143435	1	-	.	ID=K3A94_intron-g2000.t1;Name=K3A94_intron-g2000.t1;Parent=K3A94_transcript-g2000.t1
contig_1092	AUGUSTUS	exon	143436	143673	.	-	.	ID=K3A94_exon-g2000.t1;Name=K3A94_exon-g2000.t1;Parent=K3A94_transcript-g2000.t1
contig_1092	AUGUSTUS	CDS	143436	143673	0.95	-	0	ID=K3A94_CDS-g2000.t1;Name=K3A94_CDS-g2000.t1;Parent=K3A94_transcript-g2000.t1
contig_1092	AUGUSTUS	start_codon	143671	143673	.	-	0	ID=K3A94_start_codon-g2000.t1;Name=K3A94_start_codon-g2000.t1;Parent=K3A94_transcript-g2000.t1
contig_1092	AUGUSTUS	gene	156629	159914	0.98	-	.	ID=K3A94_g2001;Name=K3A94_g2001
contig_1092	AUGUSTUS	transcript	156629	159914	0.98	-	.	ID=K3A94_transcript-g2001.t1;Name=K3A94_transcript-g2001.t1;Parent=K3A94_g2001
contig_1092	AUGUSTUS	stop_codon	156629	156631	.	-	0	ID=K3A94_stop_codon-g2001.t1;Name=K3A94_stop_codon-g2001.t1;Parent=K3A94_transcript-g2001.t1
contig_1092	AUGUSTUS	exon	156629	156904	.	-	.	ID=K3A94_exon-g2001.t1;Name=K3A94_exon-g2001.t1;Parent=K3A94_transcript-g2001.t1
contig_1092	AUGUSTUS	CDS	156629	156904	0.98	-	0	ID=K3A94_CDS-g2001.t1;Name=K3A94_CDS-g2001.t1;Parent=K3A94_transcript-g2001.t1
contig_1092	AUGUSTUS	intron	156905	156971	1	-	.	ID=K3A94_intron-g2001.t1;Name=K3A94_intron-g2001.t1;Parent=K3A94_transcript-g2001.t1
contig_1092	AUGUSTUS	exon	156972	157101	.	-	.	ID=K3A94_exon-g2001.t1;Name=K3A94_exon-g2001.t1;Parent=K3A94_transcript-g2001.t1
contig_1092	AUGUSTUS	CDS	156972	157101	1	-	1	ID=K3A94_CDS-g2001.t1;Name=K3A94_CDS-g2001.t1;Parent=K3A94_transcript-g2001.t1
contig_1092	AUGUSTUS	intron	157102	157150	1	-	.	ID=K3A94_intron-g2001.t1;Name=K3A94_intron-g2001.t1;Parent=K3A94_transcript-g2001.t1
contig_1092	AUGUSTUS	exon	157151	157344	.	-	.	ID=K3A94_exon-g2001.t1;Name=K3A94_exon-g2001.t1;Parent=K3A94_transcript-g2001.t1
contig_1092	AUGUSTUS	CDS	157151	157344	1	-	0	ID=K3A94_CDS-g2001.t1;Name=K3A94_CDS-g2001.t1;Parent=K3A94_transcript-g2001.t1
contig_1092	AUGUSTUS	intron	157345	157428	1	-	.	ID=K3A94_intron-g2001.t1;Name=K3A94_intron-g2001.t1;Parent=K3A94_transcript-g2001.t1
contig_1092	AUGUSTUS	exon	157429	157662	.	-	.	ID=K3A94_exon-g2001.t1;Name=K3A94_exon-g2001.t1;Parent=K3A94_transcript-g2001.t1
contig_1092	AUGUSTUS	CDS	157429	157662	1	-	0	ID=K3A94_CDS-g2001.t1;Name=K3A94_CDS-g2001.t1;Parent=K3A94_transcript-g2001.t1
contig_1092	AUGUSTUS	intron	157663	157716	1	-	.	ID=K3A94_intron-g2001.t1;Name=K3A94_intron-g2001.t1;Parent=K3A94_transcript-g2001.t1
contig_1092	AUGUSTUS	exon	157717	158000	.	-	.	ID=K3A94_exon-g2001.t1;Name=K3A94_exon-g2001.t1;Parent=K3A94_transcript-g2001.t1
contig_1092	AUGUSTUS	CDS	157717	158000	1	-	2	ID=K3A94_CDS-g2001.t1;Name=K3A94_CDS-g2001.t1;Parent=K3A94_transcript-g2001.t1
contig_1092	AUGUSTUS	intron	158001	158108	1	-	.	ID=K3A94_intron-g2001.t1;Name=K3A94_intron-g2001.t1;Parent=K3A94_transcript-g2001.t1
contig_1092	AUGUSTUS	exon	158109	158462	.	-	.	ID=K3A94_exon-g2001.t1;Name=K3A94_exon-g2001.t1;Parent=K3A94_transcript-g2001.t1
contig_1092	AUGUSTUS	CDS	158109	158462	1	-	2	ID=K3A94_CDS-g2001.t1;Name=K3A94_CDS-g2001.t1;Parent=K3A94_transcript-g2001.t1
contig_1092	AUGUSTUS	intron	158463	158514	1	-	.	ID=K3A94_intron-g2001.t1;Name=K3A94_intron-g2001.t1;Parent=K3A94_transcript-g2001.t1
contig_1092	AUGUSTUS	exon	158515	158611	.	-	.	ID=K3A94_exon-g2001.t1;Name=K3A94_exon-g2001.t1;Parent=K3A94_transcript-g2001.t1
contig_1092	AUGUSTUS	CDS	158515	158611	1	-	0	ID=K3A94_CDS-g2001.t1;Name=K3A94_CDS-g2001.t1;Parent=K3A94_transcript-g2001.t1
contig_1092	AUGUSTUS	intron	158612	158677	1	-	.	ID=K3A94_intron-g2001.t1;Name=K3A94_intron-g2001.t1;Parent=K3A94_transcript-g2001.t1
contig_1092	AUGUSTUS	exon	158678	158872	.	-	.	ID=K3A94_exon-g2001.t1;Name=K3A94_exon-g2001.t1;Parent=K3A94_transcript-g2001.t1
contig_1092	AUGUSTUS	CDS	158678	158872	1	-	0	ID=K3A94_CDS-g2001.t1;Name=K3A94_CDS-g2001.t1;Parent=K3A94_transcript-g2001.t1
contig_1092	AUGUSTUS	intron	158873	158934	1	-	.	ID=K3A94_intron-g2001.t1;Name=K3A94_intron-g2001.t1;Parent=K3A94_transcript-g2001.t1
contig_1092	AUGUSTUS	exon	158935	159111	.	-	.	ID=K3A94_exon-g2001.t1;Name=K3A94_exon-g2001.t1;Parent=K3A94_transcript-g2001.t1
contig_1092	AUGUSTUS	CDS	158935	159111	1	-	0	ID=K3A94_CDS-g2001.t1;Name=K3A94_CDS-g2001.t1;Parent=K3A94_transcript-g2001.t1
contig_1092	AUGUSTUS	intron	159112	159170	1	-	.	ID=K3A94_intron-g2001.t1;Name=K3A94_intron-g2001.t1;Parent=K3A94_transcript-g2001.t1
contig_1092	AUGUSTUS	exon	159171	159609	.	-	.	ID=K3A94_exon-g2001.t1;Name=K3A94_exon-g2001.t1;Parent=K3A94_transcript-g2001.t1
contig_1092	AUGUSTUS	CDS	159171	159609	1	-	1	ID=K3A94_CDS-g2001.t1;Name=K3A94_CDS-g2001.t1;Parent=K3A94_transcript-g2001.t1
contig_1092	AUGUSTUS	intron	159610	159663	1	-	.	ID=K3A94_intron-g2001.t1;Name=K3A94_intron-g2001.t1;Parent=K3A94_transcript-g2001.t1
contig_1092	AUGUSTUS	exon	159664	159914	.	-	.	ID=K3A94_exon-g2001.t1;Name=K3A94_exon-g2001.t1;Parent=K3A94_transcript-g2001.t1
contig_1092	AUGUSTUS	CDS	159664	159914	1	-	0	ID=K3A94_CDS-g2001.t1;Name=K3A94_CDS-g2001.t1;Parent=K3A94_transcript-g2001.t1
contig_1092	AUGUSTUS	start_codon	159912	159914	.	-	0	ID=K3A94_start_codon-g2001.t1;Name=K3A94_start_codon-g2001.t1;Parent=K3A94_transcript-g2001.t1
contig_1092	AUGUSTUS	gene	160256	165512	0.1	+	.	ID=K3A94_g2002;Name=K3A94_g2002
contig_1092	AUGUSTUS	transcript	160256	165512	0.1	+	.	ID=K3A94_transcript-g2002.t1;Name=K3A94_transcript-g2002.t1;Parent=K3A94_g2002
contig_1092	AUGUSTUS	start_codon	160256	160258	.	+	0	ID=K3A94_start_codon-g2002.t1;Name=K3A94_start_codon-g2002.t1;Parent=K3A94_transcript-g2002.t1
contig_1092	AUGUSTUS	exon	160256	160403	.	+	.	ID=K3A94_exon-g2002.t1;Name=K3A94_exon-g2002.t1;Parent=K3A94_transcript-g2002.t1
contig_1092	AUGUSTUS	CDS	160256	160403	1	+	0	ID=K3A94_CDS-g2002.t1;Name=K3A94_CDS-g2002.t1;Parent=K3A94_transcript-g2002.t1
contig_1092	AUGUSTUS	intron	160404	160459	1	+	.	ID=K3A94_intron-g2002.t1;Name=K3A94_intron-g2002.t1;Parent=K3A94_transcript-g2002.t1
contig_1092	AUGUSTUS	exon	160460	161190	.	+	.	ID=K3A94_exon-g2002.t1;Name=K3A94_exon-g2002.t1;Parent=K3A94_transcript-g2002.t1
contig_1092	AUGUSTUS	CDS	160460	161190	1	+	2	ID=K3A94_CDS-g2002.t1;Name=K3A94_CDS-g2002.t1;Parent=K3A94_transcript-g2002.t1
contig_1092	AUGUSTUS	intron	161191	161242	1	+	.	ID=K3A94_intron-g2002.t1;Name=K3A94_intron-g2002.t1;Parent=K3A94_transcript-g2002.t1
contig_1092	AUGUSTUS	exon	161243	161629	.	+	.	ID=K3A94_exon-g2002.t1;Name=K3A94_exon-g2002.t1;Parent=K3A94_transcript-g2002.t1
contig_1092	AUGUSTUS	CDS	161243	161629	1	+	0	ID=K3A94_CDS-g2002.t1;Name=K3A94_CDS-g2002.t1;Parent=K3A94_transcript-g2002.t1
contig_1092	AUGUSTUS	intron	161630	161681	1	+	.	ID=K3A94_intron-g2002.t1;Name=K3A94_intron-g2002.t1;Parent=K3A94_transcript-g2002.t1
contig_1092	AUGUSTUS	exon	161682	163383	.	+	.	ID=K3A94_exon-g2002.t1;Name=K3A94_exon-g2002.t1;Parent=K3A94_transcript-g2002.t1
contig_1092	AUGUSTUS	CDS	161682	163383	0.95	+	0	ID=K3A94_CDS-g2002.t1;Name=K3A94_CDS-g2002.t1;Parent=K3A94_transcript-g2002.t1
contig_1092	AUGUSTUS	intron	163384	163962	0.42	+	.	ID=K3A94_intron-g2002.t1;Name=K3A94_intron-g2002.t1;Parent=K3A94_transcript-g2002.t1
contig_1092	AUGUSTUS	exon	163963	164497	.	+	.	ID=K3A94_exon-g2002.t1;Name=K3A94_exon-g2002.t1;Parent=K3A94_transcript-g2002.t1
contig_1092	AUGUSTUS	CDS	163963	164497	0.44	+	2	ID=K3A94_CDS-g2002.t1;Name=K3A94_CDS-g2002.t1;Parent=K3A94_transcript-g2002.t1
contig_1092	AUGUSTUS	intron	164498	164550	1	+	.	ID=K3A94_intron-g2002.t1;Name=K3A94_intron-g2002.t1;Parent=K3A94_transcript-g2002.t1
contig_1092	AUGUSTUS	exon	164551	164915	.	+	.	ID=K3A94_exon-g2002.t1;Name=K3A94_exon-g2002.t1;Parent=K3A94_transcript-g2002.t1
contig_1092	AUGUSTUS	CDS	164551	164915	0.85	+	1	ID=K3A94_CDS-g2002.t1;Name=K3A94_CDS-g2002.t1;Parent=K3A94_transcript-g2002.t1
contig_1092	AUGUSTUS	intron	164916	164981	0.85	+	.	ID=K3A94_intron-g2002.t1;Name=K3A94_intron-g2002.t1;Parent=K3A94_transcript-g2002.t1
contig_1092	AUGUSTUS	exon	164982	165425	.	+	.	ID=K3A94_exon-g2002.t1;Name=K3A94_exon-g2002.t1;Parent=K3A94_transcript-g2002.t1
contig_1092	AUGUSTUS	CDS	164982	165425	0.39	+	2	ID=K3A94_CDS-g2002.t1;Name=K3A94_CDS-g2002.t1;Parent=K3A94_transcript-g2002.t1
contig_1092	AUGUSTUS	intron	165426	165492	0.28	+	.	ID=K3A94_intron-g2002.t1;Name=K3A94_intron-g2002.t1;Parent=K3A94_transcript-g2002.t1
contig_1092	AUGUSTUS	exon	165493	165512	.	+	.	ID=K3A94_exon-g2002.t1;Name=K3A94_exon-g2002.t1;Parent=K3A94_transcript-g2002.t1
contig_1092	AUGUSTUS	CDS	165493	165512	0.3	+	2	ID=K3A94_CDS-g2002.t1;Name=K3A94_CDS-g2002.t1;Parent=K3A94_transcript-g2002.t1
contig_1092	AUGUSTUS	stop_codon	165510	165512	.	+	0	ID=K3A94_stop_codon-g2002.t1;Name=K3A94_stop_codon-g2002.t1;Parent=K3A94_transcript-g2002.t1
contig_1092	AUGUSTUS	gene	167980	177388	0.58	-	.	ID=K3A94_g2003;Name=K3A94_g2003
contig_1092	AUGUSTUS	transcript	167980	177388	0.58	-	.	ID=K3A94_transcript-g2003.t1;Name=K3A94_transcript-g2003.t1;Parent=K3A94_g2003
contig_1092	AUGUSTUS	stop_codon	167980	167982	.	-	0	ID=K3A94_stop_codon-g2003.t1;Name=K3A94_stop_codon-g2003.t1;Parent=K3A94_transcript-g2003.t1
contig_1092	AUGUSTUS	exon	167980	168767	.	-	.	ID=K3A94_exon-g2003.t1;Name=K3A94_exon-g2003.t1;Parent=K3A94_transcript-g2003.t1
contig_1092	AUGUSTUS	CDS	167980	168767	1	-	2	ID=K3A94_CDS-g2003.t1;Name=K3A94_CDS-g2003.t1;Parent=K3A94_transcript-g2003.t1
contig_1092	AUGUSTUS	intron	168768	169619	1	-	.	ID=K3A94_intron-g2003.t1;Name=K3A94_intron-g2003.t1;Parent=K3A94_transcript-g2003.t1
contig_1092	AUGUSTUS	exon	169620	169794	.	-	.	ID=K3A94_exon-g2003.t1;Name=K3A94_exon-g2003.t1;Parent=K3A94_transcript-g2003.t1
contig_1092	AUGUSTUS	CDS	169620	169794	1	-	0	ID=K3A94_CDS-g2003.t1;Name=K3A94_CDS-g2003.t1;Parent=K3A94_transcript-g2003.t1
contig_1092	AUGUSTUS	intron	169795	170717	1	-	.	ID=K3A94_intron-g2003.t1;Name=K3A94_intron-g2003.t1;Parent=K3A94_transcript-g2003.t1
contig_1092	AUGUSTUS	exon	170718	171000	.	-	.	ID=K3A94_exon-g2003.t1;Name=K3A94_exon-g2003.t1;Parent=K3A94_transcript-g2003.t1
contig_1092	AUGUSTUS	CDS	170718	171000	1	-	1	ID=K3A94_CDS-g2003.t1;Name=K3A94_CDS-g2003.t1;Parent=K3A94_transcript-g2003.t1
contig_1092	AUGUSTUS	intron	171001	171080	1	-	.	ID=K3A94_intron-g2003.t1;Name=K3A94_intron-g2003.t1;Parent=K3A94_transcript-g2003.t1
contig_1092	AUGUSTUS	exon	171081	171414	.	-	.	ID=K3A94_exon-g2003.t1;Name=K3A94_exon-g2003.t1;Parent=K3A94_transcript-g2003.t1
contig_1092	AUGUSTUS	CDS	171081	171414	0.97	-	2	ID=K3A94_CDS-g2003.t1;Name=K3A94_CDS-g2003.t1;Parent=K3A94_transcript-g2003.t1
contig_1092	AUGUSTUS	intron	171415	177135	0.95	-	.	ID=K3A94_intron-g2003.t1;Name=K3A94_intron-g2003.t1;Parent=K3A94_transcript-g2003.t1
contig_1092	AUGUSTUS	exon	177136	177388	.	-	.	ID=K3A94_exon-g2003.t1;Name=K3A94_exon-g2003.t1;Parent=K3A94_transcript-g2003.t1
contig_1092	AUGUSTUS	CDS	177136	177388	0.59	-	0	ID=K3A94_CDS-g2003.t1;Name=K3A94_CDS-g2003.t1;Parent=K3A94_transcript-g2003.t1
contig_1092	AUGUSTUS	start_codon	177386	177388	.	-	0	ID=K3A94_start_codon-g2003.t1;Name=K3A94_start_codon-g2003.t1;Parent=K3A94_transcript-g2003.t1
contig_1092	AUGUSTUS	gene	178501	181296	0.91	-	.	ID=K3A94_g2004;Name=K3A94_g2004
contig_1092	AUGUSTUS	transcript	178501	181296	0.91	-	.	ID=K3A94_transcript-g2004.t1;Name=K3A94_transcript-g2004.t1;Parent=K3A94_g2004
contig_1092	AUGUSTUS	stop_codon	178501	178503	.	-	0	ID=K3A94_stop_codon-g2004.t1;Name=K3A94_stop_codon-g2004.t1;Parent=K3A94_transcript-g2004.t1
contig_1092	AUGUSTUS	exon	178501	180083	.	-	.	ID=K3A94_exon-g2004.t1;Name=K3A94_exon-g2004.t1;Parent=K3A94_transcript-g2004.t1
contig_1092	AUGUSTUS	CDS	178501	180083	1	-	2	ID=K3A94_CDS-g2004.t1;Name=K3A94_CDS-g2004.t1;Parent=K3A94_transcript-g2004.t1
contig_1092	AUGUSTUS	intron	180084	180323	0.97	-	.	ID=K3A94_intron-g2004.t1;Name=K3A94_intron-g2004.t1;Parent=K3A94_transcript-g2004.t1
contig_1092	AUGUSTUS	exon	180324	181047	.	-	.	ID=K3A94_exon-g2004.t1;Name=K3A94_exon-g2004.t1;Parent=K3A94_transcript-g2004.t1
contig_1092	AUGUSTUS	CDS	180324	181047	0.92	-	0	ID=K3A94_CDS-g2004.t1;Name=K3A94_CDS-g2004.t1;Parent=K3A94_transcript-g2004.t1
contig_1092	AUGUSTUS	intron	181048	181095	0.95	-	.	ID=K3A94_intron-g2004.t1;Name=K3A94_intron-g2004.t1;Parent=K3A94_transcript-g2004.t1
contig_1092	AUGUSTUS	exon	181096	181296	.	-	.	ID=K3A94_exon-g2004.t1;Name=K3A94_exon-g2004.t1;Parent=K3A94_transcript-g2004.t1
contig_1092	AUGUSTUS	CDS	181096	181296	0.94	-	0	ID=K3A94_CDS-g2004.t1;Name=K3A94_CDS-g2004.t1;Parent=K3A94_transcript-g2004.t1
contig_1092	AUGUSTUS	start_codon	181294	181296	.	-	0	ID=K3A94_start_codon-g2004.t1;Name=K3A94_start_codon-g2004.t1;Parent=K3A94_transcript-g2004.t1
contig_1092	AUGUSTUS	gene	183892	231365	0.53	-	.	ID=K3A94_g2005;Name=K3A94_g2005
contig_1092	AUGUSTUS	transcript	183892	231365	0.53	-	.	ID=K3A94_transcript-g2005.t1;Name=K3A94_transcript-g2005.t1;Parent=K3A94_g2005
contig_1092	AUGUSTUS	stop_codon	183892	183894	.	-	0	ID=K3A94_stop_codon-g2005.t1;Name=K3A94_stop_codon-g2005.t1;Parent=K3A94_transcript-g2005.t1
contig_1092	AUGUSTUS	exon	183892	183971	.	-	.	ID=K3A94_exon-g2005.t1;Name=K3A94_exon-g2005.t1;Parent=K3A94_transcript-g2005.t1
contig_1092	AUGUSTUS	CDS	183892	183971	0.58	-	2	ID=K3A94_CDS-g2005.t1;Name=K3A94_CDS-g2005.t1;Parent=K3A94_transcript-g2005.t1
contig_1092	AUGUSTUS	intron	183972	185450	0.58	-	.	ID=K3A94_intron-g2005.t1;Name=K3A94_intron-g2005.t1;Parent=K3A94_transcript-g2005.t1
contig_1092	AUGUSTUS	exon	185451	185600	.	-	.	ID=K3A94_exon-g2005.t1;Name=K3A94_exon-g2005.t1;Parent=K3A94_transcript-g2005.t1
contig_1092	AUGUSTUS	CDS	185451	185600	0.92	-	2	ID=K3A94_CDS-g2005.t1;Name=K3A94_CDS-g2005.t1;Parent=K3A94_transcript-g2005.t1
contig_1092	AUGUSTUS	intron	185601	189607	1	-	.	ID=K3A94_intron-g2005.t1;Name=K3A94_intron-g2005.t1;Parent=K3A94_transcript-g2005.t1
contig_1092	AUGUSTUS	exon	189608	189766	.	-	.	ID=K3A94_exon-g2005.t1;Name=K3A94_exon-g2005.t1;Parent=K3A94_transcript-g2005.t1
contig_1092	AUGUSTUS	CDS	189608	189766	1	-	2	ID=K3A94_CDS-g2005.t1;Name=K3A94_CDS-g2005.t1;Parent=K3A94_transcript-g2005.t1
contig_1092	AUGUSTUS	intron	189767	231154	0.99	-	.	ID=K3A94_intron-g2005.t1;Name=K3A94_intron-g2005.t1;Parent=K3A94_transcript-g2005.t1
contig_1092	AUGUSTUS	exon	231155	231365	.	-	.	ID=K3A94_exon-g2005.t1;Name=K3A94_exon-g2005.t1;Parent=K3A94_transcript-g2005.t1
contig_1092	AUGUSTUS	CDS	231155	231365	0.89	-	0	ID=K3A94_CDS-g2005.t1;Name=K3A94_CDS-g2005.t1;Parent=K3A94_transcript-g2005.t1
contig_1092	AUGUSTUS	start_codon	231363	231365	.	-	0	ID=K3A94_start_codon-g2005.t1;Name=K3A94_start_codon-g2005.t1;Parent=K3A94_transcript-g2005.t1
contig_1092	AUGUSTUS	gene	257839	258947	0.66	+	.	ID=K3A94_g2006;Name=K3A94_g2006
contig_1092	AUGUSTUS	transcript	257839	258947	0.66	+	.	ID=K3A94_transcript-g2006.t1;Name=K3A94_transcript-g2006.t1;Parent=K3A94_g2006
contig_1092	AUGUSTUS	start_codon	257839	257841	.	+	0	ID=K3A94_start_codon-g2006.t1;Name=K3A94_start_codon-g2006.t1;Parent=K3A94_transcript-g2006.t1
contig_1092	AUGUSTUS	exon	257839	257923	.	+	.	ID=K3A94_exon-g2006.t1;Name=K3A94_exon-g2006.t1;Parent=K3A94_transcript-g2006.t1
contig_1092	AUGUSTUS	CDS	257839	257923	0.68	+	0	ID=K3A94_CDS-g2006.t1;Name=K3A94_CDS-g2006.t1;Parent=K3A94_transcript-g2006.t1
contig_1092	AUGUSTUS	intron	257924	258819	0.67	+	.	ID=K3A94_intron-g2006.t1;Name=K3A94_intron-g2006.t1;Parent=K3A94_transcript-g2006.t1
contig_1092	AUGUSTUS	exon	258820	258947	.	+	.	ID=K3A94_exon-g2006.t1;Name=K3A94_exon-g2006.t1;Parent=K3A94_transcript-g2006.t1
contig_1092	AUGUSTUS	CDS	258820	258947	0.67	+	2	ID=K3A94_CDS-g2006.t1;Name=K3A94_CDS-g2006.t1;Parent=K3A94_transcript-g2006.t1
contig_1092	AUGUSTUS	stop_codon	258945	258947	.	+	0	ID=K3A94_stop_codon-g2006.t1;Name=K3A94_stop_codon-g2006.t1;Parent=K3A94_transcript-g2006.t1
contig_1092	AUGUSTUS	gene	278700	279359	0.44	+	.	ID=K3A94_g2007;Name=K3A94_g2007
contig_1092	AUGUSTUS	transcript	278700	279359	0.44	+	.	ID=K3A94_transcript-g2007.t1;Name=K3A94_transcript-g2007.t1;Parent=K3A94_g2007
contig_1092	AUGUSTUS	start_codon	278700	278702	.	+	0	ID=K3A94_start_codon-g2007.t1;Name=K3A94_start_codon-g2007.t1;Parent=K3A94_transcript-g2007.t1
contig_1092	AUGUSTUS	exon	278700	278846	.	+	.	ID=K3A94_exon-g2007.t1;Name=K3A94_exon-g2007.t1;Parent=K3A94_transcript-g2007.t1
contig_1092	AUGUSTUS	CDS	278700	278846	0.44	+	0	ID=K3A94_CDS-g2007.t1;Name=K3A94_CDS-g2007.t1;Parent=K3A94_transcript-g2007.t1
contig_1092	AUGUSTUS	intron	278847	279176	0.48	+	.	ID=K3A94_intron-g2007.t1;Name=K3A94_intron-g2007.t1;Parent=K3A94_transcript-g2007.t1
contig_1092	AUGUSTUS	exon	279177	279359	.	+	.	ID=K3A94_exon-g2007.t1;Name=K3A94_exon-g2007.t1;Parent=K3A94_transcript-g2007.t1
contig_1092	AUGUSTUS	CDS	279177	279359	0.67	+	0	ID=K3A94_CDS-g2007.t1;Name=K3A94_CDS-g2007.t1;Parent=K3A94_transcript-g2007.t1
contig_1092	AUGUSTUS	stop_codon	279357	279359	.	+	0	ID=K3A94_stop_codon-g2007.t1;Name=K3A94_stop_codon-g2007.t1;Parent=K3A94_transcript-g2007.t1
contig_1092	AUGUSTUS	gene	286292	286670	0.59	-	.	ID=K3A94_g2008;Name=K3A94_g2008
contig_1092	AUGUSTUS	transcript	286292	286670	0.59	-	.	ID=K3A94_transcript-g2008.t1;Name=K3A94_transcript-g2008.t1;Parent=K3A94_g2008
contig_1092	AUGUSTUS	stop_codon	286292	286294	.	-	0	ID=K3A94_stop_codon-g2008.t1;Name=K3A94_stop_codon-g2008.t1;Parent=K3A94_transcript-g2008.t1
contig_1092	AUGUSTUS	exon	286292	286567	.	-	.	ID=K3A94_exon-g2008.t1;Name=K3A94_exon-g2008.t1;Parent=K3A94_transcript-g2008.t1
contig_1092	AUGUSTUS	CDS	286292	286567	0.75	-	0	ID=K3A94_CDS-g2008.t1;Name=K3A94_CDS-g2008.t1;Parent=K3A94_transcript-g2008.t1
contig_1092	AUGUSTUS	intron	286568	286619	1	-	.	ID=K3A94_intron-g2008.t1;Name=K3A94_intron-g2008.t1;Parent=K3A94_transcript-g2008.t1
contig_1092	AUGUSTUS	exon	286620	286670	.	-	.	ID=K3A94_exon-g2008.t1;Name=K3A94_exon-g2008.t1;Parent=K3A94_transcript-g2008.t1
contig_1092	AUGUSTUS	CDS	286620	286670	0.78	-	0	ID=K3A94_CDS-g2008.t1;Name=K3A94_CDS-g2008.t1;Parent=K3A94_transcript-g2008.t1
contig_1092	AUGUSTUS	start_codon	286668	286670	.	-	0	ID=K3A94_start_codon-g2008.t1;Name=K3A94_start_codon-g2008.t1;Parent=K3A94_transcript-g2008.t1
contig_1092	AUGUSTUS	gene	293153	295395	0.92	+	.	ID=K3A94_g2009;Name=K3A94_g2009
contig_1092	AUGUSTUS	transcript	293153	295395	0.92	+	.	ID=K3A94_transcript-g2009.t1;Name=K3A94_transcript-g2009.t1;Parent=K3A94_g2009
contig_1092	AUGUSTUS	start_codon	293153	293155	.	+	0	ID=K3A94_start_codon-g2009.t1;Name=K3A94_start_codon-g2009.t1;Parent=K3A94_transcript-g2009.t1
contig_1092	AUGUSTUS	exon	293153	293348	.	+	.	ID=K3A94_exon-g2009.t1;Name=K3A94_exon-g2009.t1;Parent=K3A94_transcript-g2009.t1
contig_1092	AUGUSTUS	CDS	293153	293348	0.92	+	0	ID=K3A94_CDS-g2009.t1;Name=K3A94_CDS-g2009.t1;Parent=K3A94_transcript-g2009.t1
contig_1092	AUGUSTUS	intron	293349	293411	1	+	.	ID=K3A94_intron-g2009.t1;Name=K3A94_intron-g2009.t1;Parent=K3A94_transcript-g2009.t1
contig_1092	AUGUSTUS	exon	293412	293671	.	+	.	ID=K3A94_exon-g2009.t1;Name=K3A94_exon-g2009.t1;Parent=K3A94_transcript-g2009.t1
contig_1092	AUGUSTUS	CDS	293412	293671	1	+	2	ID=K3A94_CDS-g2009.t1;Name=K3A94_CDS-g2009.t1;Parent=K3A94_transcript-g2009.t1
contig_1092	AUGUSTUS	intron	293672	293733	1	+	.	ID=K3A94_intron-g2009.t1;Name=K3A94_intron-g2009.t1;Parent=K3A94_transcript-g2009.t1
contig_1092	AUGUSTUS	exon	293734	293845	.	+	.	ID=K3A94_exon-g2009.t1;Name=K3A94_exon-g2009.t1;Parent=K3A94_transcript-g2009.t1
contig_1092	AUGUSTUS	CDS	293734	293845	1	+	0	ID=K3A94_CDS-g2009.t1;Name=K3A94_CDS-g2009.t1;Parent=K3A94_transcript-g2009.t1
contig_1092	AUGUSTUS	intron	293846	293905	1	+	.	ID=K3A94_intron-g2009.t1;Name=K3A94_intron-g2009.t1;Parent=K3A94_transcript-g2009.t1
contig_1092	AUGUSTUS	exon	293906	294015	.	+	.	ID=K3A94_exon-g2009.t1;Name=K3A94_exon-g2009.t1;Parent=K3A94_transcript-g2009.t1
contig_1092	AUGUSTUS	CDS	293906	294015	1	+	2	ID=K3A94_CDS-g2009.t1;Name=K3A94_CDS-g2009.t1;Parent=K3A94_transcript-g2009.t1
contig_1092	AUGUSTUS	intron	294016	294081	1	+	.	ID=K3A94_intron-g2009.t1;Name=K3A94_intron-g2009.t1;Parent=K3A94_transcript-g2009.t1
contig_1092	AUGUSTUS	exon	294082	294220	.	+	.	ID=K3A94_exon-g2009.t1;Name=K3A94_exon-g2009.t1;Parent=K3A94_transcript-g2009.t1
contig_1092	AUGUSTUS	CDS	294082	294220	1	+	0	ID=K3A94_CDS-g2009.t1;Name=K3A94_CDS-g2009.t1;Parent=K3A94_transcript-g2009.t1
contig_1092	AUGUSTUS	intron	294221	294282	1	+	.	ID=K3A94_intron-g2009.t1;Name=K3A94_intron-g2009.t1;Parent=K3A94_transcript-g2009.t1
contig_1092	AUGUSTUS	exon	294283	294443	.	+	.	ID=K3A94_exon-g2009.t1;Name=K3A94_exon-g2009.t1;Parent=K3A94_transcript-g2009.t1
contig_1092	AUGUSTUS	CDS	294283	294443	1	+	2	ID=K3A94_CDS-g2009.t1;Name=K3A94_CDS-g2009.t1;Parent=K3A94_transcript-g2009.t1
contig_1092	AUGUSTUS	intron	294444	294696	1	+	.	ID=K3A94_intron-g2009.t1;Name=K3A94_intron-g2009.t1;Parent=K3A94_transcript-g2009.t1
contig_1092	AUGUSTUS	exon	294697	295395	.	+	.	ID=K3A94_exon-g2009.t1;Name=K3A94_exon-g2009.t1;Parent=K3A94_transcript-g2009.t1
contig_1092	AUGUSTUS	CDS	294697	295395	1	+	0	ID=K3A94_CDS-g2009.t1;Name=K3A94_CDS-g2009.t1;Parent=K3A94_transcript-g2009.t1
contig_1092	AUGUSTUS	stop_codon	295393	295395	.	+	0	ID=K3A94_stop_codon-g2009.t1;Name=K3A94_stop_codon-g2009.t1;Parent=K3A94_transcript-g2009.t1
contig_1092	AUGUSTUS	gene	297016	298245	0.9	-	.	ID=K3A94_g2010;Name=K3A94_g2010
contig_1092	GeneMark.hmm	gene	297016	298245	.	-	.	ID=K3A94_7690_g;Name=K3A94_7690_g
contig_1092	AUGUSTUS	transcript	297016	298245	0.9	-	.	ID=K3A94_transcript-g2010.t1;Name=K3A94_transcript-g2010.t1;Parent=K3A94_g2010
contig_1092	GeneMark.hmm	transcript	297016	298245	.	-	.	ID=K3A94_transcript-7690_t;Name=K3A94_transcript-7690_t;Parent=K3A94_7690_g
contig_1092	AUGUSTUS	stop_codon	297016	297018	.	-	0	ID=K3A94_stop_codon-g2010.t1;Name=K3A94_stop_codon-g2010.t1;Parent=K3A94_transcript-g2010.t1
contig_1092	GeneMark.hmm	stop_codon	297016	297018	.	-	0	ID=K3A94_stop_codon-7690_t;Name=K3A94_stop_codon-7690_t;Parent=K3A94_transcript-7690_t
contig_1092	AUGUSTUS	exon	297016	297302	.	-	.	ID=K3A94_exon-g2010.t1;Name=K3A94_exon-g2010.t1;Parent=K3A94_transcript-g2010.t1
contig_1092	GeneMark.hmm	exon	297016	298127	0	-	.	ID=K3A94_exon-7690_t;Name=K3A94_exon-7690_t;Parent=K3A94_transcript-7690_t
contig_1092	AUGUSTUS	CDS	297016	297302	1	-	2	ID=K3A94_CDS-g2010.t1;Name=K3A94_CDS-g2010.t1;Parent=K3A94_transcript-g2010.t1
contig_1092	GeneMark.hmm	CDS	297016	298127	.	-	2	ID=K3A94_CDS-7690_t;Name=K3A94_CDS-7690_t;Parent=K3A94_transcript-7690_t
contig_1092	AUGUSTUS	intron	297303	297371	1	-	.	ID=K3A94_intron-g2010.t1;Name=K3A94_intron-g2010.t1;Parent=K3A94_transcript-g2010.t1
contig_1092	AUGUSTUS	exon	297372	298127	.	-	.	ID=K3A94_exon-g2010.t1;Name=K3A94_exon-g2010.t1;Parent=K3A94_transcript-g2010.t1
contig_1092	AUGUSTUS	CDS	297372	298127	1	-	2	ID=K3A94_CDS-g2010.t1;Name=K3A94_CDS-g2010.t1;Parent=K3A94_transcript-g2010.t1
contig_1092	AUGUSTUS	intron	298128	298184	1	-	.	ID=K3A94_intron-g2010.t1;Name=K3A94_intron-g2010.t1;Parent=K3A94_transcript-g2010.t1
contig_1092	AUGUSTUS	exon	298185	298245	.	-	.	ID=K3A94_exon-g2010.t1;Name=K3A94_exon-g2010.t1;Parent=K3A94_transcript-g2010.t1
contig_1092	GeneMark.hmm	exon	298185	298245	0	-	.	ID=K3A94_exon-7690_t;Name=K3A94_exon-7690_t;Parent=K3A94_transcript-7690_t
contig_1092	AUGUSTUS	CDS	298185	298245	0.9	-	0	ID=K3A94_CDS-g2010.t1;Name=K3A94_CDS-g2010.t1;Parent=K3A94_transcript-g2010.t1
contig_1092	GeneMark.hmm	CDS	298185	298245	.	-	0	ID=K3A94_CDS-7690_t;Name=K3A94_CDS-7690_t;Parent=K3A94_transcript-7690_t
contig_1092	AUGUSTUS	start_codon	298243	298245	.	-	0	ID=K3A94_start_codon-g2010.t1;Name=K3A94_start_codon-g2010.t1;Parent=K3A94_transcript-g2010.t1
contig_1092	GeneMark.hmm	start_codon	298243	298245	.	-	0	ID=K3A94_start_codon-7690_t;Name=K3A94_start_codon-7690_t;Parent=K3A94_transcript-7690_t
contig_1092	AUGUSTUS	gene	299110	300636	0.89	-	.	ID=K3A94_g2011;Name=K3A94_g2011
contig_1092	AUGUSTUS	transcript	299110	300636	0.89	-	.	ID=K3A94_transcript-g2011.t1;Name=K3A94_transcript-g2011.t1;Parent=K3A94_g2011
contig_1092	AUGUSTUS	stop_codon	299110	299112	.	-	0	ID=K3A94_stop_codon-g2011.t1;Name=K3A94_stop_codon-g2011.t1;Parent=K3A94_transcript-g2011.t1
contig_1092	AUGUSTUS	exon	299110	300272	.	-	.	ID=K3A94_exon-g2011.t1;Name=K3A94_exon-g2011.t1;Parent=K3A94_transcript-g2011.t1
contig_1092	AUGUSTUS	CDS	299110	300272	0.89	-	2	ID=K3A94_CDS-g2011.t1;Name=K3A94_CDS-g2011.t1;Parent=K3A94_transcript-g2011.t1
contig_1092	AUGUSTUS	intron	300273	300554	1	-	.	ID=K3A94_intron-g2011.t1;Name=K3A94_intron-g2011.t1;Parent=K3A94_transcript-g2011.t1
contig_1092	AUGUSTUS	exon	300555	300636	.	-	.	ID=K3A94_exon-g2011.t1;Name=K3A94_exon-g2011.t1;Parent=K3A94_transcript-g2011.t1
contig_1092	AUGUSTUS	CDS	300555	300636	1	-	0	ID=K3A94_CDS-g2011.t1;Name=K3A94_CDS-g2011.t1;Parent=K3A94_transcript-g2011.t1
contig_1092	AUGUSTUS	start_codon	300634	300636	.	-	0	ID=K3A94_start_codon-g2011.t1;Name=K3A94_start_codon-g2011.t1;Parent=K3A94_transcript-g2011.t1
contig_1092	AUGUSTUS	gene	302806	311755	1	-	.	ID=K3A94_g2012;Name=K3A94_g2012
contig_1092	AUGUSTUS	transcript	302806	311755	1	-	.	ID=K3A94_transcript-g2012.t1;Name=K3A94_transcript-g2012.t1;Parent=K3A94_g2012
contig_1092	AUGUSTUS	stop_codon	302806	302808	.	-	0	ID=K3A94_stop_codon-g2012.t1;Name=K3A94_stop_codon-g2012.t1;Parent=K3A94_transcript-g2012.t1
contig_1092	AUGUSTUS	exon	302806	303056	.	-	.	ID=K3A94_exon-g2012.t1;Name=K3A94_exon-g2012.t1;Parent=K3A94_transcript-g2012.t1
contig_1092	AUGUSTUS	CDS	302806	303056	1	-	2	ID=K3A94_CDS-g2012.t1;Name=K3A94_CDS-g2012.t1;Parent=K3A94_transcript-g2012.t1
contig_1092	AUGUSTUS	intron	303057	303115	1	-	.	ID=K3A94_intron-g2012.t1;Name=K3A94_intron-g2012.t1;Parent=K3A94_transcript-g2012.t1
contig_1092	AUGUSTUS	exon	303116	303252	.	-	.	ID=K3A94_exon-g2012.t1;Name=K3A94_exon-g2012.t1;Parent=K3A94_transcript-g2012.t1
contig_1092	AUGUSTUS	CDS	303116	303252	1	-	1	ID=K3A94_CDS-g2012.t1;Name=K3A94_CDS-g2012.t1;Parent=K3A94_transcript-g2012.t1
contig_1092	AUGUSTUS	intron	303253	303334	1	-	.	ID=K3A94_intron-g2012.t1;Name=K3A94_intron-g2012.t1;Parent=K3A94_transcript-g2012.t1
contig_1092	AUGUSTUS	exon	303335	303633	.	-	.	ID=K3A94_exon-g2012.t1;Name=K3A94_exon-g2012.t1;Parent=K3A94_transcript-g2012.t1
contig_1092	AUGUSTUS	CDS	303335	303633	1	-	0	ID=K3A94_CDS-g2012.t1;Name=K3A94_CDS-g2012.t1;Parent=K3A94_transcript-g2012.t1
contig_1092	AUGUSTUS	intron	303634	303701	1	-	.	ID=K3A94_intron-g2012.t1;Name=K3A94_intron-g2012.t1;Parent=K3A94_transcript-g2012.t1
contig_1092	AUGUSTUS	exon	303702	303980	.	-	.	ID=K3A94_exon-g2012.t1;Name=K3A94_exon-g2012.t1;Parent=K3A94_transcript-g2012.t1
contig_1092	AUGUSTUS	CDS	303702	303980	1	-	0	ID=K3A94_CDS-g2012.t1;Name=K3A94_CDS-g2012.t1;Parent=K3A94_transcript-g2012.t1
contig_1092	AUGUSTUS	intron	303981	308213	1	-	.	ID=K3A94_intron-g2012.t1;Name=K3A94_intron-g2012.t1;Parent=K3A94_transcript-g2012.t1
contig_1092	AUGUSTUS	exon	308214	308493	.	-	.	ID=K3A94_exon-g2012.t1;Name=K3A94_exon-g2012.t1;Parent=K3A94_transcript-g2012.t1
contig_1092	AUGUSTUS	CDS	308214	308493	1	-	1	ID=K3A94_CDS-g2012.t1;Name=K3A94_CDS-g2012.t1;Parent=K3A94_transcript-g2012.t1
contig_1092	AUGUSTUS	intron	308494	308728	1	-	.	ID=K3A94_intron-g2012.t1;Name=K3A94_intron-g2012.t1;Parent=K3A94_transcript-g2012.t1
contig_1092	tRNAscan-SE	gene	308577	308650	.	+	.	ID=K3A94_Trna-Met-CAT.1;Name=K3A94_Trna-Met-CAT.1
contig_1092	tRNAscan-SE	exon	308577	308650	.	+	.	ID=K3A94_exon-Trna-Met-CAT.1;Parent=K3A94_Trna-Met-CAT.1;product=K3A94_tRNA-Met
contig_1092	tRNAscan-SE	tRNA	308577	308650	.	+	.	ID=K3A94_rna-Trna-Met-CAT.1;Parent=K3A94_Trna-Met-CAT.1;product=K3A94_tRNA-Met
contig_1092	cmscan	gene	308578	308650	.	+	.	ID=K3A94_RF00005.34;Name=K3A94_RF00005.34
contig_1092	cmscan	exon	308578	308650	.	+	.	ID=K3A94_exon-RF00005.34;Parent=K3A94_RF00005.34;product=K3A94_tRNA
contig_1092	cmscan	tRNA	308578	308650	.	+	.	ID=K3A94_rna-RF00005.34;Parent=K3A94_RF00005.34;product=K3A94_tRNA
contig_1092	AUGUSTUS	exon	308729	308872	.	-	.	ID=K3A94_exon-g2012.t1;Name=K3A94_exon-g2012.t1;Parent=K3A94_transcript-g2012.t1
contig_1092	AUGUSTUS	CDS	308729	308872	1	-	1	ID=K3A94_CDS-g2012.t1;Name=K3A94_CDS-g2012.t1;Parent=K3A94_transcript-g2012.t1
contig_1092	AUGUSTUS	intron	308873	311732	1	-	.	ID=K3A94_intron-g2012.t1;Name=K3A94_intron-g2012.t1;Parent=K3A94_transcript-g2012.t1
contig_1092	AUGUSTUS	exon	311733	311755	.	-	.	ID=K3A94_exon-g2012.t1;Name=K3A94_exon-g2012.t1;Parent=K3A94_transcript-g2012.t1
contig_1092	AUGUSTUS	CDS	311733	311755	1	-	0	ID=K3A94_CDS-g2012.t1;Name=K3A94_CDS-g2012.t1;Parent=K3A94_transcript-g2012.t1
contig_1092	AUGUSTUS	start_codon	311753	311755	.	-	0	ID=K3A94_start_codon-g2012.t1;Name=K3A94_start_codon-g2012.t1;Parent=K3A94_transcript-g2012.t1
contig_1092	AUGUSTUS	gene	364156	409133	2	-	.	ID=K3A94_g2013;Name=K3A94_g2013
contig_1092	AUGUSTUS	transcript	364156	409133	1	-	.	ID=K3A94_transcript-g2013.t1;Name=K3A94_transcript-g2013.t1;Parent=K3A94_g2013
contig_1092	AUGUSTUS	transcript	364156	409133	1	-	.	ID=K3A94_transcript-g2013.t2;Name=K3A94_transcript-g2013.t2;Parent=K3A94_g2013
contig_1092	AUGUSTUS	stop_codon	364156	364158	.	-	0	ID=K3A94_stop_codon-g2013.t1;Name=K3A94_stop_codon-g2013.t1;Parent=K3A94_transcript-g2013.t1
contig_1092	AUGUSTUS	stop_codon	364156	364158	.	-	0	ID=K3A94_stop_codon-g2013.t2;Name=K3A94_stop_codon-g2013.t2;Parent=K3A94_transcript-g2013.t2
contig_1092	AUGUSTUS	exon	364156	364617	.	-	.	ID=K3A94_exon-g2013.t1;Name=K3A94_exon-g2013.t1;Parent=K3A94_transcript-g2013.t1
contig_1092	AUGUSTUS	exon	364156	364617	.	-	.	ID=K3A94_exon-g2013.t2;Name=K3A94_exon-g2013.t2;Parent=K3A94_transcript-g2013.t2
contig_1092	AUGUSTUS	CDS	364156	364617	1	-	0	ID=K3A94_CDS-g2013.t1;Name=K3A94_CDS-g2013.t1;Parent=K3A94_transcript-g2013.t1
contig_1092	AUGUSTUS	CDS	364156	364617	1	-	0	ID=K3A94_CDS-g2013.t2;Name=K3A94_CDS-g2013.t2;Parent=K3A94_transcript-g2013.t2
contig_1092	AUGUSTUS	intron	364618	385874	1	-	.	ID=K3A94_intron-g2013.t1;Name=K3A94_intron-g2013.t1;Parent=K3A94_transcript-g2013.t1
contig_1092	AUGUSTUS	intron	364618	385874	1	-	.	ID=K3A94_intron-g2013.t2;Name=K3A94_intron-g2013.t2;Parent=K3A94_transcript-g2013.t2
contig_1092	AUGUSTUS	exon	385875	386065	.	-	.	ID=K3A94_exon-g2013.t1;Name=K3A94_exon-g2013.t1;Parent=K3A94_transcript-g2013.t1
contig_1092	AUGUSTUS	exon	385875	386065	.	-	.	ID=K3A94_exon-g2013.t2;Name=K3A94_exon-g2013.t2;Parent=K3A94_transcript-g2013.t2
contig_1092	AUGUSTUS	CDS	385875	386065	1	-	2	ID=K3A94_CDS-g2013.t1;Name=K3A94_CDS-g2013.t1;Parent=K3A94_transcript-g2013.t1
contig_1092	AUGUSTUS	CDS	385875	386065	1	-	2	ID=K3A94_CDS-g2013.t2;Name=K3A94_CDS-g2013.t2;Parent=K3A94_transcript-g2013.t2
contig_1092	AUGUSTUS	intron	386066	408886	1	-	.	ID=K3A94_intron-g2013.t1;Name=K3A94_intron-g2013.t1;Parent=K3A94_transcript-g2013.t1
contig_1092	AUGUSTUS	intron	386066	408907	1	-	.	ID=K3A94_intron-g2013.t2;Name=K3A94_intron-g2013.t2;Parent=K3A94_transcript-g2013.t2
contig_1092	AUGUSTUS	exon	408887	409133	.	-	.	ID=K3A94_exon-g2013.t1;Name=K3A94_exon-g2013.t1;Parent=K3A94_transcript-g2013.t1
contig_1092	AUGUSTUS	CDS	408887	409133	1	-	0	ID=K3A94_CDS-g2013.t1;Name=K3A94_CDS-g2013.t1;Parent=K3A94_transcript-g2013.t1
contig_1092	AUGUSTUS	exon	408908	409133	.	-	.	ID=K3A94_exon-g2013.t2;Name=K3A94_exon-g2013.t2;Parent=K3A94_transcript-g2013.t2
contig_1092	AUGUSTUS	CDS	408908	409133	1	-	0	ID=K3A94_CDS-g2013.t2;Name=K3A94_CDS-g2013.t2;Parent=K3A94_transcript-g2013.t2
contig_1092	AUGUSTUS	start_codon	409131	409133	.	-	0	ID=K3A94_start_codon-g2013.t1;Name=K3A94_start_codon-g2013.t1;Parent=K3A94_transcript-g2013.t1
contig_1092	AUGUSTUS	start_codon	409131	409133	.	-	0	ID=K3A94_start_codon-g2013.t2;Name=K3A94_start_codon-g2013.t2;Parent=K3A94_transcript-g2013.t2
contig_1092	AUGUSTUS	gene	415217	415483	0.88	-	.	ID=K3A94_g2014;Name=K3A94_g2014
contig_1092	AUGUSTUS	transcript	415217	415483	0.88	-	.	ID=K3A94_transcript-g2014.t1;Name=K3A94_transcript-g2014.t1;Parent=K3A94_g2014
contig_1092	AUGUSTUS	stop_codon	415217	415219	.	-	0	ID=K3A94_stop_codon-g2014.t1;Name=K3A94_stop_codon-g2014.t1;Parent=K3A94_transcript-g2014.t1
contig_1092	AUGUSTUS	exon	415217	415483	.	-	.	ID=K3A94_exon-g2014.t1;Name=K3A94_exon-g2014.t1;Parent=K3A94_transcript-g2014.t1
contig_1092	AUGUSTUS	CDS	415217	415483	0.88	-	0	ID=K3A94_CDS-g2014.t1;Name=K3A94_CDS-g2014.t1;Parent=K3A94_transcript-g2014.t1
contig_1092	AUGUSTUS	start_codon	415481	415483	.	-	0	ID=K3A94_start_codon-g2014.t1;Name=K3A94_start_codon-g2014.t1;Parent=K3A94_transcript-g2014.t1
contig_1092	AUGUSTUS	gene	498274	531113	2.91	+	.	ID=K3A94_g2015;Name=K3A94_g2015
contig_1092	AUGUSTUS	transcript	498274	515912	0.95	+	.	ID=K3A94_transcript-g2015.t2;Name=K3A94_transcript-g2015.t2;Parent=K3A94_g2015
contig_1092	AUGUSTUS	transcript	498274	531113	0.98	+	.	ID=K3A94_transcript-g2015.t1;Name=K3A94_transcript-g2015.t1;Parent=K3A94_g2015
contig_1092	AUGUSTUS	start_codon	498274	498276	.	+	0	ID=K3A94_start_codon-g2015.t2;Name=K3A94_start_codon-g2015.t2;Parent=K3A94_transcript-g2015.t2
contig_1092	AUGUSTUS	start_codon	498274	498276	.	+	0	ID=K3A94_start_codon-g2015.t1;Name=K3A94_start_codon-g2015.t1;Parent=K3A94_transcript-g2015.t1
contig_1092	AUGUSTUS	exon	498274	498399	.	+	.	ID=K3A94_exon-g2015.t2;Name=K3A94_exon-g2015.t2;Parent=K3A94_transcript-g2015.t2
contig_1092	AUGUSTUS	exon	498274	498399	.	+	.	ID=K3A94_exon-g2015.t1;Name=K3A94_exon-g2015.t1;Parent=K3A94_transcript-g2015.t1
contig_1092	AUGUSTUS	CDS	498274	498399	1	+	0	ID=K3A94_CDS-g2015.t2;Name=K3A94_CDS-g2015.t2;Parent=K3A94_transcript-g2015.t2
contig_1092	AUGUSTUS	CDS	498274	498399	0.99	+	0	ID=K3A94_CDS-g2015.t1;Name=K3A94_CDS-g2015.t1;Parent=K3A94_transcript-g2015.t1
contig_1092	AUGUSTUS	intron	498400	499897	1	+	.	ID=K3A94_intron-g2015.t2;Name=K3A94_intron-g2015.t2;Parent=K3A94_transcript-g2015.t2
contig_1092	AUGUSTUS	intron	498400	499897	1	+	.	ID=K3A94_intron-g2015.t1;Name=K3A94_intron-g2015.t1;Parent=K3A94_transcript-g2015.t1
contig_1092	AUGUSTUS	exon	499898	501003	.	+	.	ID=K3A94_exon-g2015.t2;Name=K3A94_exon-g2015.t2;Parent=K3A94_transcript-g2015.t2
contig_1092	AUGUSTUS	exon	499898	501003	.	+	.	ID=K3A94_exon-g2015.t1;Name=K3A94_exon-g2015.t1;Parent=K3A94_transcript-g2015.t1
contig_1092	AUGUSTUS	CDS	499898	501003	1	+	0	ID=K3A94_CDS-g2015.t2;Name=K3A94_CDS-g2015.t2;Parent=K3A94_transcript-g2015.t2
contig_1092	AUGUSTUS	CDS	499898	501003	1	+	0	ID=K3A94_CDS-g2015.t1;Name=K3A94_CDS-g2015.t1;Parent=K3A94_transcript-g2015.t1
contig_1092	AUGUSTUS	intron	501004	501198	1	+	.	ID=K3A94_intron-g2015.t2;Name=K3A94_intron-g2015.t2;Parent=K3A94_transcript-g2015.t2
contig_1092	AUGUSTUS	intron	501004	501198	1	+	.	ID=K3A94_intron-g2015.t1;Name=K3A94_intron-g2015.t1;Parent=K3A94_transcript-g2015.t1
contig_1092	AUGUSTUS	exon	501199	501607	.	+	.	ID=K3A94_exon-g2015.t2;Name=K3A94_exon-g2015.t2;Parent=K3A94_transcript-g2015.t2
contig_1092	AUGUSTUS	exon	501199	501607	.	+	.	ID=K3A94_exon-g2015.t1;Name=K3A94_exon-g2015.t1;Parent=K3A94_transcript-g2015.t1
contig_1092	AUGUSTUS	CDS	501199	501607	1	+	1	ID=K3A94_CDS-g2015.t2;Name=K3A94_CDS-g2015.t2;Parent=K3A94_transcript-g2015.t2
contig_1092	AUGUSTUS	CDS	501199	501607	1	+	1	ID=K3A94_CDS-g2015.t1;Name=K3A94_CDS-g2015.t1;Parent=K3A94_transcript-g2015.t1
contig_1092	AUGUSTUS	intron	501608	501667	1	+	.	ID=K3A94_intron-g2015.t2;Name=K3A94_intron-g2015.t2;Parent=K3A94_transcript-g2015.t2
contig_1092	AUGUSTUS	intron	501608	501667	1	+	.	ID=K3A94_intron-g2015.t1;Name=K3A94_intron-g2015.t1;Parent=K3A94_transcript-g2015.t1
contig_1092	AUGUSTUS	exon	501668	501894	.	+	.	ID=K3A94_exon-g2015.t2;Name=K3A94_exon-g2015.t2;Parent=K3A94_transcript-g2015.t2
contig_1092	AUGUSTUS	exon	501668	501894	.	+	.	ID=K3A94_exon-g2015.t1;Name=K3A94_exon-g2015.t1;Parent=K3A94_transcript-g2015.t1
contig_1092	AUGUSTUS	CDS	501668	501894	1	+	0	ID=K3A94_CDS-g2015.t2;Name=K3A94_CDS-g2015.t2;Parent=K3A94_transcript-g2015.t2
contig_1092	AUGUSTUS	CDS	501668	501894	1	+	0	ID=K3A94_CDS-g2015.t1;Name=K3A94_CDS-g2015.t1;Parent=K3A94_transcript-g2015.t1
contig_1092	AUGUSTUS	intron	501895	501956	1	+	.	ID=K3A94_intron-g2015.t2;Name=K3A94_intron-g2015.t2;Parent=K3A94_transcript-g2015.t2
contig_1092	AUGUSTUS	intron	501895	501956	1	+	.	ID=K3A94_intron-g2015.t1;Name=K3A94_intron-g2015.t1;Parent=K3A94_transcript-g2015.t1
contig_1092	AUGUSTUS	exon	501957	502175	.	+	.	ID=K3A94_exon-g2015.t2;Name=K3A94_exon-g2015.t2;Parent=K3A94_transcript-g2015.t2
contig_1092	AUGUSTUS	exon	501957	502175	.	+	.	ID=K3A94_exon-g2015.t1;Name=K3A94_exon-g2015.t1;Parent=K3A94_transcript-g2015.t1
contig_1092	AUGUSTUS	CDS	501957	502175	1	+	1	ID=K3A94_CDS-g2015.t2;Name=K3A94_CDS-g2015.t2;Parent=K3A94_transcript-g2015.t2
contig_1092	AUGUSTUS	CDS	501957	502175	1	+	1	ID=K3A94_CDS-g2015.t1;Name=K3A94_CDS-g2015.t1;Parent=K3A94_transcript-g2015.t1
contig_1092	AUGUSTUS	intron	502176	502231	1	+	.	ID=K3A94_intron-g2015.t2;Name=K3A94_intron-g2015.t2;Parent=K3A94_transcript-g2015.t2
contig_1092	AUGUSTUS	intron	502176	502231	1	+	.	ID=K3A94_intron-g2015.t1;Name=K3A94_intron-g2015.t1;Parent=K3A94_transcript-g2015.t1
contig_1092	AUGUSTUS	exon	502232	503233	.	+	.	ID=K3A94_exon-g2015.t2;Name=K3A94_exon-g2015.t2;Parent=K3A94_transcript-g2015.t2
contig_1092	AUGUSTUS	exon	502232	503233	.	+	.	ID=K3A94_exon-g2015.t1;Name=K3A94_exon-g2015.t1;Parent=K3A94_transcript-g2015.t1
contig_1092	AUGUSTUS	CDS	502232	503233	1	+	1	ID=K3A94_CDS-g2015.t2;Name=K3A94_CDS-g2015.t2;Parent=K3A94_transcript-g2015.t2
contig_1092	AUGUSTUS	CDS	502232	503233	1	+	1	ID=K3A94_CDS-g2015.t1;Name=K3A94_CDS-g2015.t1;Parent=K3A94_transcript-g2015.t1
contig_1092	AUGUSTUS	intron	503234	503291	1	+	.	ID=K3A94_intron-g2015.t2;Name=K3A94_intron-g2015.t2;Parent=K3A94_transcript-g2015.t2
contig_1092	AUGUSTUS	intron	503234	503291	1	+	.	ID=K3A94_intron-g2015.t1;Name=K3A94_intron-g2015.t1;Parent=K3A94_transcript-g2015.t1
contig_1092	AUGUSTUS	exon	503292	503517	.	+	.	ID=K3A94_exon-g2015.t2;Name=K3A94_exon-g2015.t2;Parent=K3A94_transcript-g2015.t2
contig_1092	AUGUSTUS	exon	503292	503517	.	+	.	ID=K3A94_exon-g2015.t1;Name=K3A94_exon-g2015.t1;Parent=K3A94_transcript-g2015.t1
contig_1092	AUGUSTUS	CDS	503292	503517	1	+	1	ID=K3A94_CDS-g2015.t2;Name=K3A94_CDS-g2015.t2;Parent=K3A94_transcript-g2015.t2
contig_1092	AUGUSTUS	CDS	503292	503517	1	+	1	ID=K3A94_CDS-g2015.t1;Name=K3A94_CDS-g2015.t1;Parent=K3A94_transcript-g2015.t1
contig_1092	AUGUSTUS	intron	503518	503570	1	+	.	ID=K3A94_intron-g2015.t2;Name=K3A94_intron-g2015.t2;Parent=K3A94_transcript-g2015.t2
contig_1092	AUGUSTUS	intron	503518	503570	1	+	.	ID=K3A94_intron-g2015.t1;Name=K3A94_intron-g2015.t1;Parent=K3A94_transcript-g2015.t1
contig_1092	AUGUSTUS	exon	503571	503825	.	+	.	ID=K3A94_exon-g2015.t2;Name=K3A94_exon-g2015.t2;Parent=K3A94_transcript-g2015.t2
contig_1092	AUGUSTUS	exon	503571	503825	.	+	.	ID=K3A94_exon-g2015.t1;Name=K3A94_exon-g2015.t1;Parent=K3A94_transcript-g2015.t1
contig_1092	AUGUSTUS	CDS	503571	503825	1	+	0	ID=K3A94_CDS-g2015.t2;Name=K3A94_CDS-g2015.t2;Parent=K3A94_transcript-g2015.t2
contig_1092	AUGUSTUS	CDS	503571	503825	1	+	0	ID=K3A94_CDS-g2015.t1;Name=K3A94_CDS-g2015.t1;Parent=K3A94_transcript-g2015.t1
contig_1092	AUGUSTUS	intron	503826	503886	1	+	.	ID=K3A94_intron-g2015.t2;Name=K3A94_intron-g2015.t2;Parent=K3A94_transcript-g2015.t2
contig_1092	AUGUSTUS	intron	503826	503886	1	+	.	ID=K3A94_intron-g2015.t1;Name=K3A94_intron-g2015.t1;Parent=K3A94_transcript-g2015.t1
contig_1092	AUGUSTUS	exon	503887	505848	.	+	.	ID=K3A94_exon-g2015.t2;Name=K3A94_exon-g2015.t2;Parent=K3A94_transcript-g2015.t2
contig_1092	AUGUSTUS	exon	503887	505848	.	+	.	ID=K3A94_exon-g2015.t1;Name=K3A94_exon-g2015.t1;Parent=K3A94_transcript-g2015.t1
contig_1092	AUGUSTUS	CDS	503887	505848	0.98	+	0	ID=K3A94_CDS-g2015.t2;Name=K3A94_CDS-g2015.t2;Parent=K3A94_transcript-g2015.t2
contig_1092	AUGUSTUS	CDS	503887	505848	0.99	+	0	ID=K3A94_CDS-g2015.t1;Name=K3A94_CDS-g2015.t1;Parent=K3A94_transcript-g2015.t1
contig_1092	AUGUSTUS	intron	505849	505904	1	+	.	ID=K3A94_intron-g2015.t2;Name=K3A94_intron-g2015.t2;Parent=K3A94_transcript-g2015.t2
contig_1092	AUGUSTUS	intron	505849	505904	1	+	.	ID=K3A94_intron-g2015.t1;Name=K3A94_intron-g2015.t1;Parent=K3A94_transcript-g2015.t1
contig_1092	AUGUSTUS	exon	505905	506778	.	+	.	ID=K3A94_exon-g2015.t2;Name=K3A94_exon-g2015.t2;Parent=K3A94_transcript-g2015.t2
contig_1092	AUGUSTUS	exon	505905	506778	.	+	.	ID=K3A94_exon-g2015.t1;Name=K3A94_exon-g2015.t1;Parent=K3A94_transcript-g2015.t1
contig_1092	AUGUSTUS	CDS	505905	506778	1	+	0	ID=K3A94_CDS-g2015.t2;Name=K3A94_CDS-g2015.t2;Parent=K3A94_transcript-g2015.t2
contig_1092	AUGUSTUS	CDS	505905	506778	1	+	0	ID=K3A94_CDS-g2015.t1;Name=K3A94_CDS-g2015.t1;Parent=K3A94_transcript-g2015.t1
contig_1092	AUGUSTUS	intron	506779	513113	1	+	.	ID=K3A94_intron-g2015.t2;Name=K3A94_intron-g2015.t2;Parent=K3A94_transcript-g2015.t2
contig_1092	AUGUSTUS	intron	506779	513113	1	+	.	ID=K3A94_intron-g2015.t1;Name=K3A94_intron-g2015.t1;Parent=K3A94_transcript-g2015.t1
contig_1092	AUGUSTUS	exon	513114	513571	.	+	.	ID=K3A94_exon-g2015.t2;Name=K3A94_exon-g2015.t2;Parent=K3A94_transcript-g2015.t2
contig_1092	AUGUSTUS	exon	513114	513571	.	+	.	ID=K3A94_exon-g2015.t1;Name=K3A94_exon-g2015.t1;Parent=K3A94_transcript-g2015.t1
contig_1092	AUGUSTUS	CDS	513114	513571	1	+	2	ID=K3A94_CDS-g2015.t2;Name=K3A94_CDS-g2015.t2;Parent=K3A94_transcript-g2015.t2
contig_1092	AUGUSTUS	CDS	513114	513571	1	+	2	ID=K3A94_CDS-g2015.t1;Name=K3A94_CDS-g2015.t1;Parent=K3A94_transcript-g2015.t1
contig_1092	AUGUSTUS	intron	513572	513635	1	+	.	ID=K3A94_intron-g2015.t2;Name=K3A94_intron-g2015.t2;Parent=K3A94_transcript-g2015.t2
contig_1092	AUGUSTUS	intron	513572	513635	1	+	.	ID=K3A94_intron-g2015.t1;Name=K3A94_intron-g2015.t1;Parent=K3A94_transcript-g2015.t1
contig_1092	AUGUSTUS	exon	513636	513869	.	+	.	ID=K3A94_exon-g2015.t2;Name=K3A94_exon-g2015.t2;Parent=K3A94_transcript-g2015.t2
contig_1092	AUGUSTUS	exon	513636	513869	.	+	.	ID=K3A94_exon-g2015.t1;Name=K3A94_exon-g2015.t1;Parent=K3A94_transcript-g2015.t1
contig_1092	AUGUSTUS	CDS	513636	513869	0.98	+	0	ID=K3A94_CDS-g2015.t2;Name=K3A94_CDS-g2015.t2;Parent=K3A94_transcript-g2015.t2
contig_1092	AUGUSTUS	CDS	513636	513869	1	+	0	ID=K3A94_CDS-g2015.t1;Name=K3A94_CDS-g2015.t1;Parent=K3A94_transcript-g2015.t1
contig_1092	AUGUSTUS	intron	513870	515771	0.97	+	.	ID=K3A94_intron-g2015.t2;Name=K3A94_intron-g2015.t2;Parent=K3A94_transcript-g2015.t2
contig_1092	AUGUSTUS	intron	513870	525709	1	+	.	ID=K3A94_intron-g2015.t1;Name=K3A94_intron-g2015.t1;Parent=K3A94_transcript-g2015.t1
contig_1092	AUGUSTUS	exon	515772	515912	.	+	.	ID=K3A94_exon-g2015.t2;Name=K3A94_exon-g2015.t2;Parent=K3A94_transcript-g2015.t2
contig_1092	AUGUSTUS	CDS	515772	515912	0.97	+	0	ID=K3A94_CDS-g2015.t2;Name=K3A94_CDS-g2015.t2;Parent=K3A94_transcript-g2015.t2
contig_1092	AUGUSTUS	stop_codon	515910	515912	.	+	0	ID=K3A94_stop_codon-g2015.t2;Name=K3A94_stop_codon-g2015.t2;Parent=K3A94_transcript-g2015.t2
contig_1092	AUGUSTUS	transcript	518178	531113	0.98	+	.	ID=K3A94_transcript-g2015.t3;Name=K3A94_transcript-g2015.t3;Parent=K3A94_g2015
contig_1092	AUGUSTUS	start_codon	518178	518180	.	+	0	ID=K3A94_start_codon-g2015.t3;Name=K3A94_start_codon-g2015.t3;Parent=K3A94_transcript-g2015.t3
contig_1092	AUGUSTUS	exon	518178	519017	.	+	.	ID=K3A94_exon-g2015.t3;Name=K3A94_exon-g2015.t3;Parent=K3A94_transcript-g2015.t3
contig_1092	AUGUSTUS	CDS	518178	519017	0.98	+	0	ID=K3A94_CDS-g2015.t3;Name=K3A94_CDS-g2015.t3;Parent=K3A94_transcript-g2015.t3
contig_1092	AUGUSTUS	intron	519018	525709	1	+	.	ID=K3A94_intron-g2015.t3;Name=K3A94_intron-g2015.t3;Parent=K3A94_transcript-g2015.t3
contig_1092	AUGUSTUS	exon	525710	525912	.	+	.	ID=K3A94_exon-g2015.t3;Name=K3A94_exon-g2015.t3;Parent=K3A94_transcript-g2015.t3
contig_1092	AUGUSTUS	exon	525710	525912	.	+	.	ID=K3A94_exon-g2015.t1;Name=K3A94_exon-g2015.t1;Parent=K3A94_transcript-g2015.t1
contig_1092	AUGUSTUS	CDS	525710	525912	1	+	0	ID=K3A94_CDS-g2015.t3;Name=K3A94_CDS-g2015.t3;Parent=K3A94_transcript-g2015.t3
contig_1092	AUGUSTUS	CDS	525710	525912	1	+	0	ID=K3A94_CDS-g2015.t1;Name=K3A94_CDS-g2015.t1;Parent=K3A94_transcript-g2015.t1
contig_1092	AUGUSTUS	intron	525913	529326	1	+	.	ID=K3A94_intron-g2015.t3;Name=K3A94_intron-g2015.t3;Parent=K3A94_transcript-g2015.t3
contig_1092	AUGUSTUS	intron	525913	529326	1	+	.	ID=K3A94_intron-g2015.t1;Name=K3A94_intron-g2015.t1;Parent=K3A94_transcript-g2015.t1
contig_1092	AUGUSTUS	exon	529327	529573	.	+	.	ID=K3A94_exon-g2015.t3;Name=K3A94_exon-g2015.t3;Parent=K3A94_transcript-g2015.t3
contig_1092	AUGUSTUS	exon	529327	529573	.	+	.	ID=K3A94_exon-g2015.t1;Name=K3A94_exon-g2015.t1;Parent=K3A94_transcript-g2015.t1
contig_1092	AUGUSTUS	CDS	529327	529573	1	+	1	ID=K3A94_CDS-g2015.t3;Name=K3A94_CDS-g2015.t3;Parent=K3A94_transcript-g2015.t3
contig_1092	AUGUSTUS	CDS	529327	529573	1	+	1	ID=K3A94_CDS-g2015.t1;Name=K3A94_CDS-g2015.t1;Parent=K3A94_transcript-g2015.t1
contig_1092	AUGUSTUS	intron	529574	529844	1	+	.	ID=K3A94_intron-g2015.t3;Name=K3A94_intron-g2015.t3;Parent=K3A94_transcript-g2015.t3
contig_1092	AUGUSTUS	intron	529574	529844	1	+	.	ID=K3A94_intron-g2015.t1;Name=K3A94_intron-g2015.t1;Parent=K3A94_transcript-g2015.t1
contig_1092	AUGUSTUS	exon	529845	531113	.	+	.	ID=K3A94_exon-g2015.t3;Name=K3A94_exon-g2015.t3;Parent=K3A94_transcript-g2015.t3
contig_1092	AUGUSTUS	exon	529845	531113	.	+	.	ID=K3A94_exon-g2015.t1;Name=K3A94_exon-g2015.t1;Parent=K3A94_transcript-g2015.t1
contig_1092	AUGUSTUS	CDS	529845	531113	1	+	0	ID=K3A94_CDS-g2015.t3;Name=K3A94_CDS-g2015.t3;Parent=K3A94_transcript-g2015.t3
contig_1092	AUGUSTUS	CDS	529845	531113	1	+	0	ID=K3A94_CDS-g2015.t1;Name=K3A94_CDS-g2015.t1;Parent=K3A94_transcript-g2015.t1
contig_1092	AUGUSTUS	stop_codon	531111	531113	.	+	0	ID=K3A94_stop_codon-g2015.t3;Name=K3A94_stop_codon-g2015.t3;Parent=K3A94_transcript-g2015.t3
contig_1092	AUGUSTUS	stop_codon	531111	531113	.	+	0	ID=K3A94_stop_codon-g2015.t1;Name=K3A94_stop_codon-g2015.t1;Parent=K3A94_transcript-g2015.t1
contig_1092	AUGUSTUS	gene	533691	536831	1	+	.	ID=K3A94_g2016;Name=K3A94_g2016
contig_1092	GeneMark.hmm	gene	533691	536522	.	+	.	ID=K3A94_7698_g;Name=K3A94_7698_g
contig_1092	AUGUSTUS	transcript	533691	536831	1	+	.	ID=K3A94_transcript-g2016.t1;Name=K3A94_transcript-g2016.t1;Parent=K3A94_g2016
contig_1092	GeneMark.hmm	transcript	533691	536522	.	+	.	ID=K3A94_transcript-7698_t;Name=K3A94_transcript-7698_t;Parent=K3A94_7698_g
contig_1092	AUGUSTUS	start_codon	533691	533693	.	+	0	ID=K3A94_start_codon-g2016.t1;Name=K3A94_start_codon-g2016.t1;Parent=K3A94_transcript-g2016.t1
contig_1092	GeneMark.hmm	start_codon	533691	533693	.	+	0	ID=K3A94_start_codon-7698_t;Name=K3A94_start_codon-7698_t;Parent=K3A94_transcript-7698_t
contig_1092	AUGUSTUS	exon	533691	533738	.	+	.	ID=K3A94_exon-g2016.t1;Name=K3A94_exon-g2016.t1;Parent=K3A94_transcript-g2016.t1
contig_1092	GeneMark.hmm	exon	533691	533738	0	+	.	ID=K3A94_exon-7698_t;Name=K3A94_exon-7698_t;Parent=K3A94_transcript-7698_t
contig_1092	AUGUSTUS	CDS	533691	533738	1	+	0	ID=K3A94_CDS-g2016.t1;Name=K3A94_CDS-g2016.t1;Parent=K3A94_transcript-g2016.t1
contig_1092	GeneMark.hmm	CDS	533691	533738	.	+	0	ID=K3A94_CDS-7698_t;Name=K3A94_CDS-7698_t;Parent=K3A94_transcript-7698_t
contig_1092	AUGUSTUS	intron	533739	535708	1	+	.	ID=K3A94_intron-g2016.t1;Name=K3A94_intron-g2016.t1;Parent=K3A94_transcript-g2016.t1
contig_1092	AUGUSTUS	exon	535709	535985	.	+	.	ID=K3A94_exon-g2016.t1;Name=K3A94_exon-g2016.t1;Parent=K3A94_transcript-g2016.t1
contig_1092	GeneMark.hmm	exon	535709	535985	0	+	.	ID=K3A94_exon-7698_t;Name=K3A94_exon-7698_t;Parent=K3A94_transcript-7698_t
contig_1092	AUGUSTUS	CDS	535709	535985	1	+	0	ID=K3A94_CDS-g2016.t1;Name=K3A94_CDS-g2016.t1;Parent=K3A94_transcript-g2016.t1
contig_1092	GeneMark.hmm	CDS	535709	535985	.	+	0	ID=K3A94_CDS-7698_t;Name=K3A94_CDS-7698_t;Parent=K3A94_transcript-7698_t
contig_1092	AUGUSTUS	intron	535986	536058	1	+	.	ID=K3A94_intron-g2016.t1;Name=K3A94_intron-g2016.t1;Parent=K3A94_transcript-g2016.t1
contig_1092	AUGUSTUS	exon	536059	536517	.	+	.	ID=K3A94_exon-g2016.t1;Name=K3A94_exon-g2016.t1;Parent=K3A94_transcript-g2016.t1
contig_1092	GeneMark.hmm	exon	536059	536522	0	+	.	ID=K3A94_exon-7698_t;Name=K3A94_exon-7698_t;Parent=K3A94_transcript-7698_t
contig_1092	AUGUSTUS	CDS	536059	536517	1	+	2	ID=K3A94_CDS-g2016.t1;Name=K3A94_CDS-g2016.t1;Parent=K3A94_transcript-g2016.t1
contig_1092	GeneMark.hmm	CDS	536059	536522	.	+	2	ID=K3A94_CDS-7698_t;Name=K3A94_CDS-7698_t;Parent=K3A94_transcript-7698_t
contig_1092	AUGUSTUS	intron	536518	536649	1	+	.	ID=K3A94_intron-g2016.t1;Name=K3A94_intron-g2016.t1;Parent=K3A94_transcript-g2016.t1
contig_1092	GeneMark.hmm	stop_codon	536520	536522	.	+	0	ID=K3A94_stop_codon-7698_t;Name=K3A94_stop_codon-7698_t;Parent=K3A94_transcript-7698_t
contig_1092	AUGUSTUS	exon	536650	536831	.	+	.	ID=K3A94_exon-g2016.t1;Name=K3A94_exon-g2016.t1;Parent=K3A94_transcript-g2016.t1
contig_1092	AUGUSTUS	CDS	536650	536831	1	+	2	ID=K3A94_CDS-g2016.t1;Name=K3A94_CDS-g2016.t1;Parent=K3A94_transcript-g2016.t1
contig_1092	AUGUSTUS	stop_codon	536829	536831	.	+	0	ID=K3A94_stop_codon-g2016.t1;Name=K3A94_stop_codon-g2016.t1;Parent=K3A94_transcript-g2016.t1
contig_1092	AUGUSTUS	gene	537519	538647	0.31	-	.	ID=K3A94_g2017;Name=K3A94_g2017
contig_1092	AUGUSTUS	transcript	537519	538647	0.31	-	.	ID=K3A94_transcript-g2017.t1;Name=K3A94_transcript-g2017.t1;Parent=K3A94_g2017
contig_1092	AUGUSTUS	stop_codon	537519	537521	.	-	0	ID=K3A94_stop_codon-g2017.t1;Name=K3A94_stop_codon-g2017.t1;Parent=K3A94_transcript-g2017.t1
contig_1092	AUGUSTUS	exon	537519	537622	.	-	.	ID=K3A94_exon-g2017.t1;Name=K3A94_exon-g2017.t1;Parent=K3A94_transcript-g2017.t1
contig_1092	AUGUSTUS	CDS	537519	537622	0.65	-	2	ID=K3A94_CDS-g2017.t1;Name=K3A94_CDS-g2017.t1;Parent=K3A94_transcript-g2017.t1
contig_1092	AUGUSTUS	intron	537623	538120	0.59	-	.	ID=K3A94_intron-g2017.t1;Name=K3A94_intron-g2017.t1;Parent=K3A94_transcript-g2017.t1
contig_1092	AUGUSTUS	exon	538121	538406	.	-	.	ID=K3A94_exon-g2017.t1;Name=K3A94_exon-g2017.t1;Parent=K3A94_transcript-g2017.t1
contig_1092	AUGUSTUS	CDS	538121	538406	0.64	-	0	ID=K3A94_CDS-g2017.t1;Name=K3A94_CDS-g2017.t1;Parent=K3A94_transcript-g2017.t1
contig_1092	AUGUSTUS	intron	538407	538458	1	-	.	ID=K3A94_intron-g2017.t1;Name=K3A94_intron-g2017.t1;Parent=K3A94_transcript-g2017.t1
contig_1092	AUGUSTUS	exon	538459	538647	.	-	.	ID=K3A94_exon-g2017.t1;Name=K3A94_exon-g2017.t1;Parent=K3A94_transcript-g2017.t1
contig_1092	AUGUSTUS	CDS	538459	538647	0.55	-	0	ID=K3A94_CDS-g2017.t1;Name=K3A94_CDS-g2017.t1;Parent=K3A94_transcript-g2017.t1
contig_1092	AUGUSTUS	start_codon	538645	538647	.	-	0	ID=K3A94_start_codon-g2017.t1;Name=K3A94_start_codon-g2017.t1;Parent=K3A94_transcript-g2017.t1
contig_1092	AUGUSTUS	gene	539768	540842	0.87	-	.	ID=K3A94_g2018;Name=K3A94_g2018
contig_1092	AUGUSTUS	transcript	539768	540842	0.87	-	.	ID=K3A94_transcript-g2018.t1;Name=K3A94_transcript-g2018.t1;Parent=K3A94_g2018
contig_1092	AUGUSTUS	stop_codon	539768	539770	.	-	0	ID=K3A94_stop_codon-g2018.t1;Name=K3A94_stop_codon-g2018.t1;Parent=K3A94_transcript-g2018.t1
contig_1092	AUGUSTUS	exon	539768	540145	.	-	.	ID=K3A94_exon-g2018.t1;Name=K3A94_exon-g2018.t1;Parent=K3A94_transcript-g2018.t1
contig_1092	AUGUSTUS	CDS	539768	540145	0.87	-	0	ID=K3A94_CDS-g2018.t1;Name=K3A94_CDS-g2018.t1;Parent=K3A94_transcript-g2018.t1
contig_1092	AUGUSTUS	intron	540146	540626	1	-	.	ID=K3A94_intron-g2018.t1;Name=K3A94_intron-g2018.t1;Parent=K3A94_transcript-g2018.t1
contig_1092	AUGUSTUS	exon	540627	540842	.	-	.	ID=K3A94_exon-g2018.t1;Name=K3A94_exon-g2018.t1;Parent=K3A94_transcript-g2018.t1
contig_1092	AUGUSTUS	CDS	540627	540842	1	-	0	ID=K3A94_CDS-g2018.t1;Name=K3A94_CDS-g2018.t1;Parent=K3A94_transcript-g2018.t1
contig_1092	AUGUSTUS	start_codon	540840	540842	.	-	0	ID=K3A94_start_codon-g2018.t1;Name=K3A94_start_codon-g2018.t1;Parent=K3A94_transcript-g2018.t1
contig_1092	AUGUSTUS	gene	542239	545943	0.32	-	.	ID=K3A94_g2019;Name=K3A94_g2019
contig_1092	AUGUSTUS	transcript	542239	545943	0.32	-	.	ID=K3A94_transcript-g2019.t1;Name=K3A94_transcript-g2019.t1;Parent=K3A94_g2019
contig_1092	AUGUSTUS	stop_codon	542239	542241	.	-	0	ID=K3A94_stop_codon-g2019.t1;Name=K3A94_stop_codon-g2019.t1;Parent=K3A94_transcript-g2019.t1
contig_1092	AUGUSTUS	exon	542239	542641	.	-	.	ID=K3A94_exon-g2019.t1;Name=K3A94_exon-g2019.t1;Parent=K3A94_transcript-g2019.t1
contig_1092	AUGUSTUS	CDS	542239	542641	0.97	-	1	ID=K3A94_CDS-g2019.t1;Name=K3A94_CDS-g2019.t1;Parent=K3A94_transcript-g2019.t1
contig_1092	AUGUSTUS	intron	542642	544411	0.94	-	.	ID=K3A94_intron-g2019.t1;Name=K3A94_intron-g2019.t1;Parent=K3A94_transcript-g2019.t1
contig_1092	tRNAscan-SE	gene	543951	544023	.	-	.	ID=K3A94_Trna-Gly-TCC.1;Name=K3A94_Trna-Gly-TCC.1
contig_1092	tRNAscan-SE	exon	543951	544023	.	-	.	ID=K3A94_exon-Trna-Gly-TCC.1;Parent=K3A94_Trna-Gly-TCC.1;product=K3A94_tRNA-Gly
contig_1092	tRNAscan-SE	tRNA	543951	544023	.	-	.	ID=K3A94_rna-Trna-Gly-TCC.1;Parent=K3A94_Trna-Gly-TCC.1;product=K3A94_tRNA-Gly
contig_1092	cmscan	gene	543952	544023	.	-	.	ID=K3A94_RF00005.35;Name=K3A94_RF00005.35
contig_1092	cmscan	exon	543952	544023	.	-	.	ID=K3A94_exon-RF00005.35;Parent=K3A94_RF00005.35;product=K3A94_tRNA
contig_1092	cmscan	tRNA	543952	544023	.	-	.	ID=K3A94_rna-RF00005.35;Parent=K3A94_RF00005.35;product=K3A94_tRNA
contig_1092	AUGUSTUS	exon	544412	545943	.	-	.	ID=K3A94_exon-g2019.t1;Name=K3A94_exon-g2019.t1;Parent=K3A94_transcript-g2019.t1
contig_1092	AUGUSTUS	CDS	544412	545943	0.33	-	0	ID=K3A94_CDS-g2019.t1;Name=K3A94_CDS-g2019.t1;Parent=K3A94_transcript-g2019.t1
contig_1092	AUGUSTUS	start_codon	545941	545943	.	-	0	ID=K3A94_start_codon-g2019.t1;Name=K3A94_start_codon-g2019.t1;Parent=K3A94_transcript-g2019.t1
contig_1092	AUGUSTUS	gene	546687	549683	0.1	-	.	ID=K3A94_g2020;Name=K3A94_g2020
contig_1092	AUGUSTUS	transcript	546687	549683	0.1	-	.	ID=K3A94_transcript-g2020.t1;Name=K3A94_transcript-g2020.t1;Parent=K3A94_g2020
contig_1092	AUGUSTUS	stop_codon	546687	546689	.	-	0	ID=K3A94_stop_codon-g2020.t1;Name=K3A94_stop_codon-g2020.t1;Parent=K3A94_transcript-g2020.t1
contig_1092	AUGUSTUS	exon	546687	547054	.	-	.	ID=K3A94_exon-g2020.t1;Name=K3A94_exon-g2020.t1;Parent=K3A94_transcript-g2020.t1
contig_1092	AUGUSTUS	CDS	546687	547054	0.42	-	2	ID=K3A94_CDS-g2020.t1;Name=K3A94_CDS-g2020.t1;Parent=K3A94_transcript-g2020.t1
contig_1092	AUGUSTUS	intron	547055	547375	0.98	-	.	ID=K3A94_intron-g2020.t1;Name=K3A94_intron-g2020.t1;Parent=K3A94_transcript-g2020.t1
contig_1092	AUGUSTUS	exon	547376	547610	.	-	.	ID=K3A94_exon-g2020.t1;Name=K3A94_exon-g2020.t1;Parent=K3A94_transcript-g2020.t1
contig_1092	AUGUSTUS	CDS	547376	547610	0.52	-	0	ID=K3A94_CDS-g2020.t1;Name=K3A94_CDS-g2020.t1;Parent=K3A94_transcript-g2020.t1
contig_1092	AUGUSTUS	intron	547611	547902	0.51	-	.	ID=K3A94_intron-g2020.t1;Name=K3A94_intron-g2020.t1;Parent=K3A94_transcript-g2020.t1
contig_1092	AUGUSTUS	exon	547903	549119	.	-	.	ID=K3A94_exon-g2020.t1;Name=K3A94_exon-g2020.t1;Parent=K3A94_transcript-g2020.t1
contig_1092	AUGUSTUS	CDS	547903	549119	0.96	-	2	ID=K3A94_CDS-g2020.t1;Name=K3A94_CDS-g2020.t1;Parent=K3A94_transcript-g2020.t1
contig_1092	AUGUSTUS	intron	549120	549667	0.48	-	.	ID=K3A94_intron-g2020.t1;Name=K3A94_intron-g2020.t1;Parent=K3A94_transcript-g2020.t1
contig_1092	AUGUSTUS	exon	549668	549683	.	-	.	ID=K3A94_exon-g2020.t1;Name=K3A94_exon-g2020.t1;Parent=K3A94_transcript-g2020.t1
contig_1092	AUGUSTUS	CDS	549668	549683	0.48	-	0	ID=K3A94_CDS-g2020.t1;Name=K3A94_CDS-g2020.t1;Parent=K3A94_transcript-g2020.t1
contig_1092	AUGUSTUS	start_codon	549681	549683	.	-	0	ID=K3A94_start_codon-g2020.t1;Name=K3A94_start_codon-g2020.t1;Parent=K3A94_transcript-g2020.t1
contig_1092	AUGUSTUS	gene	550202	551915	0.28	-	.	ID=K3A94_g2021;Name=K3A94_g2021
contig_1092	AUGUSTUS	transcript	550202	551915	0.28	-	.	ID=K3A94_transcript-g2021.t1;Name=K3A94_transcript-g2021.t1;Parent=K3A94_g2021
contig_1092	AUGUSTUS	stop_codon	550202	550204	.	-	0	ID=K3A94_stop_codon-g2021.t1;Name=K3A94_stop_codon-g2021.t1;Parent=K3A94_transcript-g2021.t1
contig_1092	AUGUSTUS	exon	550202	550526	.	-	.	ID=K3A94_exon-g2021.t1;Name=K3A94_exon-g2021.t1;Parent=K3A94_transcript-g2021.t1
contig_1092	AUGUSTUS	CDS	550202	550526	0.96	-	1	ID=K3A94_CDS-g2021.t1;Name=K3A94_CDS-g2021.t1;Parent=K3A94_transcript-g2021.t1
contig_1092	AUGUSTUS	intron	550527	550892	0.92	-	.	ID=K3A94_intron-g2021.t1;Name=K3A94_intron-g2021.t1;Parent=K3A94_transcript-g2021.t1
contig_1092	AUGUSTUS	exon	550893	550931	.	-	.	ID=K3A94_exon-g2021.t1;Name=K3A94_exon-g2021.t1;Parent=K3A94_transcript-g2021.t1
contig_1092	AUGUSTUS	CDS	550893	550931	0.92	-	1	ID=K3A94_CDS-g2021.t1;Name=K3A94_CDS-g2021.t1;Parent=K3A94_transcript-g2021.t1
contig_1092	AUGUSTUS	intron	550932	550991	0.96	-	.	ID=K3A94_intron-g2021.t1;Name=K3A94_intron-g2021.t1;Parent=K3A94_transcript-g2021.t1
contig_1092	AUGUSTUS	exon	550992	551109	.	-	.	ID=K3A94_exon-g2021.t1;Name=K3A94_exon-g2021.t1;Parent=K3A94_transcript-g2021.t1
contig_1092	AUGUSTUS	CDS	550992	551109	1	-	2	ID=K3A94_CDS-g2021.t1;Name=K3A94_CDS-g2021.t1;Parent=K3A94_transcript-g2021.t1
contig_1092	AUGUSTUS	intron	551110	551162	0.95	-	.	ID=K3A94_intron-g2021.t1;Name=K3A94_intron-g2021.t1;Parent=K3A94_transcript-g2021.t1
contig_1092	AUGUSTUS	exon	551163	551314	.	-	.	ID=K3A94_exon-g2021.t1;Name=K3A94_exon-g2021.t1;Parent=K3A94_transcript-g2021.t1
contig_1092	AUGUSTUS	CDS	551163	551314	0.91	-	1	ID=K3A94_CDS-g2021.t1;Name=K3A94_CDS-g2021.t1;Parent=K3A94_transcript-g2021.t1
contig_1092	AUGUSTUS	intron	551315	551892	0.31	-	.	ID=K3A94_intron-g2021.t1;Name=K3A94_intron-g2021.t1;Parent=K3A94_transcript-g2021.t1
contig_1092	AUGUSTUS	exon	551893	551915	.	-	.	ID=K3A94_exon-g2021.t1;Name=K3A94_exon-g2021.t1;Parent=K3A94_transcript-g2021.t1
contig_1092	AUGUSTUS	CDS	551893	551915	0.32	-	0	ID=K3A94_CDS-g2021.t1;Name=K3A94_CDS-g2021.t1;Parent=K3A94_transcript-g2021.t1
contig_1092	AUGUSTUS	start_codon	551913	551915	.	-	0	ID=K3A94_start_codon-g2021.t1;Name=K3A94_start_codon-g2021.t1;Parent=K3A94_transcript-g2021.t1
contig_1092	AUGUSTUS	gene	554503	555691	0.45	-	.	ID=K3A94_g2022;Name=K3A94_g2022
contig_1092	AUGUSTUS	transcript	554503	555691	0.45	-	.	ID=K3A94_transcript-g2022.t1;Name=K3A94_transcript-g2022.t1;Parent=K3A94_g2022
contig_1092	AUGUSTUS	stop_codon	554503	554505	.	-	0	ID=K3A94_stop_codon-g2022.t1;Name=K3A94_stop_codon-g2022.t1;Parent=K3A94_transcript-g2022.t1
contig_1092	AUGUSTUS	exon	554503	554895	.	-	.	ID=K3A94_exon-g2022.t1;Name=K3A94_exon-g2022.t1;Parent=K3A94_transcript-g2022.t1
contig_1092	AUGUSTUS	CDS	554503	554895	0.45	-	0	ID=K3A94_CDS-g2022.t1;Name=K3A94_CDS-g2022.t1;Parent=K3A94_transcript-g2022.t1
contig_1092	AUGUSTUS	intron	554896	555574	1	-	.	ID=K3A94_intron-g2022.t1;Name=K3A94_intron-g2022.t1;Parent=K3A94_transcript-g2022.t1
contig_1092	AUGUSTUS	exon	555575	555691	.	-	.	ID=K3A94_exon-g2022.t1;Name=K3A94_exon-g2022.t1;Parent=K3A94_transcript-g2022.t1
contig_1092	AUGUSTUS	CDS	555575	555691	1	-	0	ID=K3A94_CDS-g2022.t1;Name=K3A94_CDS-g2022.t1;Parent=K3A94_transcript-g2022.t1
contig_1092	AUGUSTUS	start_codon	555689	555691	.	-	0	ID=K3A94_start_codon-g2022.t1;Name=K3A94_start_codon-g2022.t1;Parent=K3A94_transcript-g2022.t1
contig_1092	AUGUSTUS	gene	559454	559966	0.89	+	.	ID=K3A94_g2023;Name=K3A94_g2023
contig_1092	AUGUSTUS	transcript	559454	559966	0.89	+	.	ID=K3A94_transcript-g2023.t1;Name=K3A94_transcript-g2023.t1;Parent=K3A94_g2023
contig_1092	AUGUSTUS	start_codon	559454	559456	.	+	0	ID=K3A94_start_codon-g2023.t1;Name=K3A94_start_codon-g2023.t1;Parent=K3A94_transcript-g2023.t1
contig_1092	AUGUSTUS	exon	559454	559513	.	+	.	ID=K3A94_exon-g2023.t1;Name=K3A94_exon-g2023.t1;Parent=K3A94_transcript-g2023.t1
contig_1092	AUGUSTUS	CDS	559454	559513	1	+	0	ID=K3A94_CDS-g2023.t1;Name=K3A94_CDS-g2023.t1;Parent=K3A94_transcript-g2023.t1
contig_1092	AUGUSTUS	intron	559514	559630	1	+	.	ID=K3A94_intron-g2023.t1;Name=K3A94_intron-g2023.t1;Parent=K3A94_transcript-g2023.t1
contig_1092	AUGUSTUS	exon	559631	559966	.	+	.	ID=K3A94_exon-g2023.t1;Name=K3A94_exon-g2023.t1;Parent=K3A94_transcript-g2023.t1
contig_1092	AUGUSTUS	CDS	559631	559966	0.89	+	0	ID=K3A94_CDS-g2023.t1;Name=K3A94_CDS-g2023.t1;Parent=K3A94_transcript-g2023.t1
contig_1092	AUGUSTUS	stop_codon	559964	559966	.	+	0	ID=K3A94_stop_codon-g2023.t1;Name=K3A94_stop_codon-g2023.t1;Parent=K3A94_transcript-g2023.t1
contig_1092	AUGUSTUS	gene	560514	562004	0.99	-	.	ID=K3A94_g2024;Name=K3A94_g2024
contig_1092	AUGUSTUS	transcript	560514	562004	0.99	-	.	ID=K3A94_transcript-g2024.t1;Name=K3A94_transcript-g2024.t1;Parent=K3A94_g2024
contig_1092	AUGUSTUS	stop_codon	560514	560516	.	-	0	ID=K3A94_stop_codon-g2024.t1;Name=K3A94_stop_codon-g2024.t1;Parent=K3A94_transcript-g2024.t1
contig_1092	AUGUSTUS	exon	560514	560627	.	-	.	ID=K3A94_exon-g2024.t1;Name=K3A94_exon-g2024.t1;Parent=K3A94_transcript-g2024.t1
contig_1092	AUGUSTUS	CDS	560514	560627	1	-	0	ID=K3A94_CDS-g2024.t1;Name=K3A94_CDS-g2024.t1;Parent=K3A94_transcript-g2024.t1
contig_1092	AUGUSTUS	intron	560628	560689	1	-	.	ID=K3A94_intron-g2024.t1;Name=K3A94_intron-g2024.t1;Parent=K3A94_transcript-g2024.t1
contig_1092	AUGUSTUS	exon	560690	560819	.	-	.	ID=K3A94_exon-g2024.t1;Name=K3A94_exon-g2024.t1;Parent=K3A94_transcript-g2024.t1
contig_1092	AUGUSTUS	CDS	560690	560819	1	-	1	ID=K3A94_CDS-g2024.t1;Name=K3A94_CDS-g2024.t1;Parent=K3A94_transcript-g2024.t1
contig_1092	AUGUSTUS	intron	560820	560906	1	-	.	ID=K3A94_intron-g2024.t1;Name=K3A94_intron-g2024.t1;Parent=K3A94_transcript-g2024.t1
contig_1092	AUGUSTUS	exon	560907	561103	.	-	.	ID=K3A94_exon-g2024.t1;Name=K3A94_exon-g2024.t1;Parent=K3A94_transcript-g2024.t1
contig_1092	AUGUSTUS	CDS	560907	561103	1	-	0	ID=K3A94_CDS-g2024.t1;Name=K3A94_CDS-g2024.t1;Parent=K3A94_transcript-g2024.t1
contig_1092	AUGUSTUS	intron	561104	561953	1	-	.	ID=K3A94_intron-g2024.t1;Name=K3A94_intron-g2024.t1;Parent=K3A94_transcript-g2024.t1
contig_1092	AUGUSTUS	exon	561954	562004	.	-	.	ID=K3A94_exon-g2024.t1;Name=K3A94_exon-g2024.t1;Parent=K3A94_transcript-g2024.t1
contig_1092	AUGUSTUS	CDS	561954	562004	0.99	-	0	ID=K3A94_CDS-g2024.t1;Name=K3A94_CDS-g2024.t1;Parent=K3A94_transcript-g2024.t1
contig_1092	AUGUSTUS	start_codon	562002	562004	.	-	0	ID=K3A94_start_codon-g2024.t1;Name=K3A94_start_codon-g2024.t1;Parent=K3A94_transcript-g2024.t1
contig_1092	AUGUSTUS	gene	563961	564888	0.49	-	.	ID=K3A94_g2025;Name=K3A94_g2025
contig_1092	AUGUSTUS	transcript	563961	564888	0.49	-	.	ID=K3A94_transcript-g2025.t1;Name=K3A94_transcript-g2025.t1;Parent=K3A94_g2025
contig_1092	AUGUSTUS	stop_codon	563961	563963	.	-	0	ID=K3A94_stop_codon-g2025.t1;Name=K3A94_stop_codon-g2025.t1;Parent=K3A94_transcript-g2025.t1
contig_1092	AUGUSTUS	exon	563961	564077	.	-	.	ID=K3A94_exon-g2025.t1;Name=K3A94_exon-g2025.t1;Parent=K3A94_transcript-g2025.t1
contig_1092	AUGUSTUS	CDS	563961	564077	1	-	0	ID=K3A94_CDS-g2025.t1;Name=K3A94_CDS-g2025.t1;Parent=K3A94_transcript-g2025.t1
contig_1092	AUGUSTUS	intron	564078	564138	1	-	.	ID=K3A94_intron-g2025.t1;Name=K3A94_intron-g2025.t1;Parent=K3A94_transcript-g2025.t1
contig_1092	AUGUSTUS	exon	564139	564268	.	-	.	ID=K3A94_exon-g2025.t1;Name=K3A94_exon-g2025.t1;Parent=K3A94_transcript-g2025.t1
contig_1092	AUGUSTUS	CDS	564139	564268	1	-	1	ID=K3A94_CDS-g2025.t1;Name=K3A94_CDS-g2025.t1;Parent=K3A94_transcript-g2025.t1
contig_1092	AUGUSTUS	intron	564269	564317	1	-	.	ID=K3A94_intron-g2025.t1;Name=K3A94_intron-g2025.t1;Parent=K3A94_transcript-g2025.t1
contig_1092	AUGUSTUS	exon	564318	564514	.	-	.	ID=K3A94_exon-g2025.t1;Name=K3A94_exon-g2025.t1;Parent=K3A94_transcript-g2025.t1
contig_1092	AUGUSTUS	CDS	564318	564514	1	-	0	ID=K3A94_CDS-g2025.t1;Name=K3A94_CDS-g2025.t1;Parent=K3A94_transcript-g2025.t1
contig_1092	AUGUSTUS	intron	564515	564828	1	-	.	ID=K3A94_intron-g2025.t1;Name=K3A94_intron-g2025.t1;Parent=K3A94_transcript-g2025.t1
contig_1092	AUGUSTUS	exon	564829	564888	.	-	.	ID=K3A94_exon-g2025.t1;Name=K3A94_exon-g2025.t1;Parent=K3A94_transcript-g2025.t1
contig_1092	AUGUSTUS	CDS	564829	564888	0.49	-	0	ID=K3A94_CDS-g2025.t1;Name=K3A94_CDS-g2025.t1;Parent=K3A94_transcript-g2025.t1
contig_1092	AUGUSTUS	start_codon	564886	564888	.	-	0	ID=K3A94_start_codon-g2025.t1;Name=K3A94_start_codon-g2025.t1;Parent=K3A94_transcript-g2025.t1
contig_1092	AUGUSTUS	gene	566104	567425	0.81	+	.	ID=K3A94_g2026;Name=K3A94_g2026
contig_1092	AUGUSTUS	transcript	566104	567425	0.81	+	.	ID=K3A94_transcript-g2026.t1;Name=K3A94_transcript-g2026.t1;Parent=K3A94_g2026
contig_1092	AUGUSTUS	start_codon	566104	566106	.	+	0	ID=K3A94_start_codon-g2026.t1;Name=K3A94_start_codon-g2026.t1;Parent=K3A94_transcript-g2026.t1
contig_1092	AUGUSTUS	exon	566104	566360	.	+	.	ID=K3A94_exon-g2026.t1;Name=K3A94_exon-g2026.t1;Parent=K3A94_transcript-g2026.t1
contig_1092	AUGUSTUS	CDS	566104	566360	0.81	+	0	ID=K3A94_CDS-g2026.t1;Name=K3A94_CDS-g2026.t1;Parent=K3A94_transcript-g2026.t1
contig_1092	AUGUSTUS	intron	566361	566410	1	+	.	ID=K3A94_intron-g2026.t1;Name=K3A94_intron-g2026.t1;Parent=K3A94_transcript-g2026.t1
contig_1092	AUGUSTUS	exon	566411	567425	.	+	.	ID=K3A94_exon-g2026.t1;Name=K3A94_exon-g2026.t1;Parent=K3A94_transcript-g2026.t1
contig_1092	AUGUSTUS	CDS	566411	567425	1	+	1	ID=K3A94_CDS-g2026.t1;Name=K3A94_CDS-g2026.t1;Parent=K3A94_transcript-g2026.t1
contig_1092	AUGUSTUS	stop_codon	567423	567425	.	+	0	ID=K3A94_stop_codon-g2026.t1;Name=K3A94_stop_codon-g2026.t1;Parent=K3A94_transcript-g2026.t1
contig_1092	AUGUSTUS	gene	568887	592199	0.85	-	.	ID=K3A94_g2027;Name=K3A94_g2027
contig_1092	AUGUSTUS	transcript	568887	592199	0.85	-	.	ID=K3A94_transcript-g2027.t1;Name=K3A94_transcript-g2027.t1;Parent=K3A94_g2027
contig_1092	AUGUSTUS	stop_codon	568887	568889	.	-	0	ID=K3A94_stop_codon-g2027.t1;Name=K3A94_stop_codon-g2027.t1;Parent=K3A94_transcript-g2027.t1
contig_1092	AUGUSTUS	exon	568887	569374	.	-	.	ID=K3A94_exon-g2027.t1;Name=K3A94_exon-g2027.t1;Parent=K3A94_transcript-g2027.t1
contig_1092	AUGUSTUS	CDS	568887	569374	1	-	2	ID=K3A94_CDS-g2027.t1;Name=K3A94_CDS-g2027.t1;Parent=K3A94_transcript-g2027.t1
contig_1092	AUGUSTUS	intron	569375	569487	1	-	.	ID=K3A94_intron-g2027.t1;Name=K3A94_intron-g2027.t1;Parent=K3A94_transcript-g2027.t1
contig_1092	AUGUSTUS	exon	569488	572838	.	-	.	ID=K3A94_exon-g2027.t1;Name=K3A94_exon-g2027.t1;Parent=K3A94_transcript-g2027.t1
contig_1092	AUGUSTUS	CDS	569488	572838	1	-	2	ID=K3A94_CDS-g2027.t1;Name=K3A94_CDS-g2027.t1;Parent=K3A94_transcript-g2027.t1
contig_1092	AUGUSTUS	intron	572839	572898	1	-	.	ID=K3A94_intron-g2027.t1;Name=K3A94_intron-g2027.t1;Parent=K3A94_transcript-g2027.t1
contig_1092	AUGUSTUS	exon	572899	573477	.	-	.	ID=K3A94_exon-g2027.t1;Name=K3A94_exon-g2027.t1;Parent=K3A94_transcript-g2027.t1
contig_1092	AUGUSTUS	CDS	572899	573477	1	-	2	ID=K3A94_CDS-g2027.t1;Name=K3A94_CDS-g2027.t1;Parent=K3A94_transcript-g2027.t1
contig_1092	AUGUSTUS	intron	573478	574129	1	-	.	ID=K3A94_intron-g2027.t1;Name=K3A94_intron-g2027.t1;Parent=K3A94_transcript-g2027.t1
contig_1092	AUGUSTUS	exon	574130	574909	.	-	.	ID=K3A94_exon-g2027.t1;Name=K3A94_exon-g2027.t1;Parent=K3A94_transcript-g2027.t1
contig_1092	AUGUSTUS	CDS	574130	574909	1	-	2	ID=K3A94_CDS-g2027.t1;Name=K3A94_CDS-g2027.t1;Parent=K3A94_transcript-g2027.t1
contig_1092	AUGUSTUS	intron	574910	574969	1	-	.	ID=K3A94_intron-g2027.t1;Name=K3A94_intron-g2027.t1;Parent=K3A94_transcript-g2027.t1
contig_1092	AUGUSTUS	exon	574970	575212	.	-	.	ID=K3A94_exon-g2027.t1;Name=K3A94_exon-g2027.t1;Parent=K3A94_transcript-g2027.t1
contig_1092	AUGUSTUS	CDS	574970	575212	1	-	2	ID=K3A94_CDS-g2027.t1;Name=K3A94_CDS-g2027.t1;Parent=K3A94_transcript-g2027.t1
contig_1092	AUGUSTUS	intron	575213	575274	1	-	.	ID=K3A94_intron-g2027.t1;Name=K3A94_intron-g2027.t1;Parent=K3A94_transcript-g2027.t1
contig_1092	AUGUSTUS	exon	575275	575487	.	-	.	ID=K3A94_exon-g2027.t1;Name=K3A94_exon-g2027.t1;Parent=K3A94_transcript-g2027.t1
contig_1092	AUGUSTUS	CDS	575275	575487	1	-	2	ID=K3A94_CDS-g2027.t1;Name=K3A94_CDS-g2027.t1;Parent=K3A94_transcript-g2027.t1
contig_1092	AUGUSTUS	intron	575488	575553	1	-	.	ID=K3A94_intron-g2027.t1;Name=K3A94_intron-g2027.t1;Parent=K3A94_transcript-g2027.t1
contig_1092	AUGUSTUS	exon	575554	575820	.	-	.	ID=K3A94_exon-g2027.t1;Name=K3A94_exon-g2027.t1;Parent=K3A94_transcript-g2027.t1
contig_1092	AUGUSTUS	CDS	575554	575820	1	-	2	ID=K3A94_CDS-g2027.t1;Name=K3A94_CDS-g2027.t1;Parent=K3A94_transcript-g2027.t1
contig_1092	AUGUSTUS	intron	575821	575875	1	-	.	ID=K3A94_intron-g2027.t1;Name=K3A94_intron-g2027.t1;Parent=K3A94_transcript-g2027.t1
contig_1092	AUGUSTUS	exon	575876	576442	.	-	.	ID=K3A94_exon-g2027.t1;Name=K3A94_exon-g2027.t1;Parent=K3A94_transcript-g2027.t1
contig_1092	AUGUSTUS	CDS	575876	576442	1	-	2	ID=K3A94_CDS-g2027.t1;Name=K3A94_CDS-g2027.t1;Parent=K3A94_transcript-g2027.t1
contig_1092	AUGUSTUS	intron	576443	576534	1	-	.	ID=K3A94_intron-g2027.t1;Name=K3A94_intron-g2027.t1;Parent=K3A94_transcript-g2027.t1
contig_1092	AUGUSTUS	exon	576535	576799	.	-	.	ID=K3A94_exon-g2027.t1;Name=K3A94_exon-g2027.t1;Parent=K3A94_transcript-g2027.t1
contig_1092	AUGUSTUS	CDS	576535	576799	1	-	0	ID=K3A94_CDS-g2027.t1;Name=K3A94_CDS-g2027.t1;Parent=K3A94_transcript-g2027.t1
contig_1092	AUGUSTUS	intron	576800	576870	1	-	.	ID=K3A94_intron-g2027.t1;Name=K3A94_intron-g2027.t1;Parent=K3A94_transcript-g2027.t1
contig_1092	AUGUSTUS	exon	576871	577183	.	-	.	ID=K3A94_exon-g2027.t1;Name=K3A94_exon-g2027.t1;Parent=K3A94_transcript-g2027.t1
contig_1092	AUGUSTUS	CDS	576871	577183	1	-	1	ID=K3A94_CDS-g2027.t1;Name=K3A94_CDS-g2027.t1;Parent=K3A94_transcript-g2027.t1
contig_1092	AUGUSTUS	intron	577184	578438	1	-	.	ID=K3A94_intron-g2027.t1;Name=K3A94_intron-g2027.t1;Parent=K3A94_transcript-g2027.t1
contig_1092	tRNAscan-SE	gene	577438	577510	.	-	.	ID=K3A94_Trna-Gly-TCC.2;Name=K3A94_Trna-Gly-TCC.2
contig_1092	tRNAscan-SE	exon	577438	577510	.	-	.	ID=K3A94_exon-Trna-Gly-TCC.2;Parent=K3A94_Trna-Gly-TCC.2;product=K3A94_tRNA-Gly
contig_1092	tRNAscan-SE	tRNA	577438	577510	.	-	.	ID=K3A94_rna-Trna-Gly-TCC.2;Parent=K3A94_Trna-Gly-TCC.2;product=K3A94_tRNA-Gly
contig_1092	cmscan	gene	577439	577510	.	-	.	ID=K3A94_RF00005.36;Name=K3A94_RF00005.36
contig_1092	cmscan	exon	577439	577510	.	-	.	ID=K3A94_exon-RF00005.36;Parent=K3A94_RF00005.36;product=K3A94_tRNA
contig_1092	cmscan	tRNA	577439	577510	.	-	.	ID=K3A94_rna-RF00005.36;Parent=K3A94_RF00005.36;product=K3A94_tRNA
contig_1092	AUGUSTUS	exon	578439	578668	.	-	.	ID=K3A94_exon-g2027.t1;Name=K3A94_exon-g2027.t1;Parent=K3A94_transcript-g2027.t1
contig_1092	AUGUSTUS	CDS	578439	578668	1	-	0	ID=K3A94_CDS-g2027.t1;Name=K3A94_CDS-g2027.t1;Parent=K3A94_transcript-g2027.t1
contig_1092	AUGUSTUS	intron	578669	584865	1	-	.	ID=K3A94_intron-g2027.t1;Name=K3A94_intron-g2027.t1;Parent=K3A94_transcript-g2027.t1
contig_1092	AUGUSTUS	exon	584866	585165	.	-	.	ID=K3A94_exon-g2027.t1;Name=K3A94_exon-g2027.t1;Parent=K3A94_transcript-g2027.t1
contig_1092	AUGUSTUS	CDS	584866	585165	1	-	0	ID=K3A94_CDS-g2027.t1;Name=K3A94_CDS-g2027.t1;Parent=K3A94_transcript-g2027.t1
contig_1092	AUGUSTUS	intron	585166	591950	1	-	.	ID=K3A94_intron-g2027.t1;Name=K3A94_intron-g2027.t1;Parent=K3A94_transcript-g2027.t1
contig_1092	AUGUSTUS	exon	591951	592199	.	-	.	ID=K3A94_exon-g2027.t1;Name=K3A94_exon-g2027.t1;Parent=K3A94_transcript-g2027.t1
contig_1092	AUGUSTUS	CDS	591951	592199	0.85	-	0	ID=K3A94_CDS-g2027.t1;Name=K3A94_CDS-g2027.t1;Parent=K3A94_transcript-g2027.t1
contig_1092	AUGUSTUS	start_codon	592197	592199	.	-	0	ID=K3A94_start_codon-g2027.t1;Name=K3A94_start_codon-g2027.t1;Parent=K3A94_transcript-g2027.t1
contig_1092	AUGUSTUS	gene	596790	596999	0.56	-	.	ID=K3A94_g2028;Name=K3A94_g2028
contig_1092	AUGUSTUS	transcript	596790	596999	0.56	-	.	ID=K3A94_transcript-g2028.t1;Name=K3A94_transcript-g2028.t1;Parent=K3A94_g2028
contig_1092	AUGUSTUS	stop_codon	596790	596792	.	-	0	ID=K3A94_stop_codon-g2028.t1;Name=K3A94_stop_codon-g2028.t1;Parent=K3A94_transcript-g2028.t1
contig_1092	AUGUSTUS	exon	596790	596999	.	-	.	ID=K3A94_exon-g2028.t1;Name=K3A94_exon-g2028.t1;Parent=K3A94_transcript-g2028.t1
contig_1092	AUGUSTUS	CDS	596790	596999	0.56	-	0	ID=K3A94_CDS-g2028.t1;Name=K3A94_CDS-g2028.t1;Parent=K3A94_transcript-g2028.t1
contig_1092	AUGUSTUS	start_codon	596997	596999	.	-	0	ID=K3A94_start_codon-g2028.t1;Name=K3A94_start_codon-g2028.t1;Parent=K3A94_transcript-g2028.t1
contig_1092	AUGUSTUS	gene	603349	605477	0.64	-	.	ID=K3A94_g2029;Name=K3A94_g2029
contig_1092	GeneMark.hmm	gene	603349	605495	.	-	.	ID=K3A94_7708_g;Name=K3A94_7708_g
contig_1092	AUGUSTUS	transcript	603349	605477	0.64	-	.	ID=K3A94_transcript-g2029.t1;Name=K3A94_transcript-g2029.t1;Parent=K3A94_g2029
contig_1092	GeneMark.hmm	transcript	603349	605495	.	-	.	ID=K3A94_transcript-7708_t;Name=K3A94_transcript-7708_t;Parent=K3A94_7708_g
contig_1092	AUGUSTUS	stop_codon	603349	603351	.	-	0	ID=K3A94_stop_codon-g2029.t1;Name=K3A94_stop_codon-g2029.t1;Parent=K3A94_transcript-g2029.t1
contig_1092	GeneMark.hmm	stop_codon	603349	603351	.	-	0	ID=K3A94_stop_codon-7708_t;Name=K3A94_stop_codon-7708_t;Parent=K3A94_transcript-7708_t
contig_1092	AUGUSTUS	exon	603349	604679	.	-	.	ID=K3A94_exon-g2029.t1;Name=K3A94_exon-g2029.t1;Parent=K3A94_transcript-g2029.t1
contig_1092	GeneMark.hmm	exon	603349	604679	0	-	.	ID=K3A94_exon-7708_t;Name=K3A94_exon-7708_t;Parent=K3A94_transcript-7708_t
contig_1092	AUGUSTUS	CDS	603349	604679	1	-	2	ID=K3A94_CDS-g2029.t1;Name=K3A94_CDS-g2029.t1;Parent=K3A94_transcript-g2029.t1
contig_1092	GeneMark.hmm	CDS	603349	604679	.	-	2	ID=K3A94_CDS-7708_t;Name=K3A94_CDS-7708_t;Parent=K3A94_transcript-7708_t
contig_1092	AUGUSTUS	intron	604680	605407	1	-	.	ID=K3A94_intron-g2029.t1;Name=K3A94_intron-g2029.t1;Parent=K3A94_transcript-g2029.t1
contig_1092	AUGUSTUS	exon	605408	605477	.	-	.	ID=K3A94_exon-g2029.t1;Name=K3A94_exon-g2029.t1;Parent=K3A94_transcript-g2029.t1
contig_1092	GeneMark.hmm	exon	605408	605495	0	-	.	ID=K3A94_exon-7708_t;Name=K3A94_exon-7708_t;Parent=K3A94_transcript-7708_t
contig_1092	AUGUSTUS	CDS	605408	605477	0.64	-	0	ID=K3A94_CDS-g2029.t1;Name=K3A94_CDS-g2029.t1;Parent=K3A94_transcript-g2029.t1
contig_1092	GeneMark.hmm	CDS	605408	605495	.	-	0	ID=K3A94_CDS-7708_t;Name=K3A94_CDS-7708_t;Parent=K3A94_transcript-7708_t
contig_1092	AUGUSTUS	start_codon	605475	605477	.	-	0	ID=K3A94_start_codon-g2029.t1;Name=K3A94_start_codon-g2029.t1;Parent=K3A94_transcript-g2029.t1
contig_1092	GeneMark.hmm	start_codon	605493	605495	.	-	0	ID=K3A94_start_codon-7708_t;Name=K3A94_start_codon-7708_t;Parent=K3A94_transcript-7708_t
contig_1092	AUGUSTUS	gene	607550	610457	0.41	-	.	ID=K3A94_g2030;Name=K3A94_g2030
contig_1092	GeneMark.hmm	gene	607550	607908	.	-	.	ID=K3A94_7709_g;Name=K3A94_7709_g
contig_1092	AUGUSTUS	transcript	607550	610457	0.41	-	.	ID=K3A94_transcript-g2030.t1;Name=K3A94_transcript-g2030.t1;Parent=K3A94_g2030
contig_1092	GeneMark.hmm	transcript	607550	607908	.	-	.	ID=K3A94_transcript-7709_t;Name=K3A94_transcript-7709_t;Parent=K3A94_7709_g
contig_1092	AUGUSTUS	stop_codon	607550	607552	.	-	0	ID=K3A94_stop_codon-g2030.t1;Name=K3A94_stop_codon-g2030.t1;Parent=K3A94_transcript-g2030.t1
contig_1092	GeneMark.hmm	stop_codon	607550	607552	.	-	0	ID=K3A94_stop_codon-7709_t;Name=K3A94_stop_codon-7709_t;Parent=K3A94_transcript-7709_t
contig_1092	AUGUSTUS	exon	607550	607618	.	-	.	ID=K3A94_exon-g2030.t1;Name=K3A94_exon-g2030.t1;Parent=K3A94_transcript-g2030.t1
contig_1092	GeneMark.hmm	exon	607550	607618	0	-	.	ID=K3A94_exon-7709_t;Name=K3A94_exon-7709_t;Parent=K3A94_transcript-7709_t
contig_1092	AUGUSTUS	CDS	607550	607618	0.64	-	0	ID=K3A94_CDS-g2030.t1;Name=K3A94_CDS-g2030.t1;Parent=K3A94_transcript-g2030.t1
contig_1092	GeneMark.hmm	CDS	607550	607618	.	-	0	ID=K3A94_CDS-7709_t;Name=K3A94_CDS-7709_t;Parent=K3A94_transcript-7709_t
contig_1092	AUGUSTUS	intron	607619	607671	1	-	.	ID=K3A94_intron-g2030.t1;Name=K3A94_intron-g2030.t1;Parent=K3A94_transcript-g2030.t1
contig_1092	AUGUSTUS	exon	607672	607959	.	-	.	ID=K3A94_exon-g2030.t1;Name=K3A94_exon-g2030.t1;Parent=K3A94_transcript-g2030.t1
contig_1092	GeneMark.hmm	exon	607672	607908	0	-	.	ID=K3A94_exon-7709_t;Name=K3A94_exon-7709_t;Parent=K3A94_transcript-7709_t
contig_1092	AUGUSTUS	CDS	607672	607959	0.64	-	0	ID=K3A94_CDS-g2030.t1;Name=K3A94_CDS-g2030.t1;Parent=K3A94_transcript-g2030.t1
contig_1092	GeneMark.hmm	CDS	607672	607908	.	-	0	ID=K3A94_CDS-7709_t;Name=K3A94_CDS-7709_t;Parent=K3A94_transcript-7709_t
contig_1092	GeneMark.hmm	start_codon	607906	607908	.	-	0	ID=K3A94_start_codon-7709_t;Name=K3A94_start_codon-7709_t;Parent=K3A94_transcript-7709_t
contig_1092	AUGUSTUS	intron	607960	610325	0.6	-	.	ID=K3A94_intron-g2030.t1;Name=K3A94_intron-g2030.t1;Parent=K3A94_transcript-g2030.t1
contig_1092	AUGUSTUS	exon	610326	610457	.	-	.	ID=K3A94_exon-g2030.t1;Name=K3A94_exon-g2030.t1;Parent=K3A94_transcript-g2030.t1
contig_1092	AUGUSTUS	CDS	610326	610457	0.62	-	0	ID=K3A94_CDS-g2030.t1;Name=K3A94_CDS-g2030.t1;Parent=K3A94_transcript-g2030.t1
contig_1092	AUGUSTUS	start_codon	610455	610457	.	-	0	ID=K3A94_start_codon-g2030.t1;Name=K3A94_start_codon-g2030.t1;Parent=K3A94_transcript-g2030.t1
contig_1092	AUGUSTUS	gene	633352	640228	0.78	+	.	ID=K3A94_g2031;Name=K3A94_g2031
contig_1092	AUGUSTUS	transcript	633352	640228	0.78	+	.	ID=K3A94_transcript-g2031.t1;Name=K3A94_transcript-g2031.t1;Parent=K3A94_g2031
contig_1092	AUGUSTUS	start_codon	633352	633354	.	+	0	ID=K3A94_start_codon-g2031.t1;Name=K3A94_start_codon-g2031.t1;Parent=K3A94_transcript-g2031.t1
contig_1092	AUGUSTUS	exon	633352	633384	.	+	.	ID=K3A94_exon-g2031.t1;Name=K3A94_exon-g2031.t1;Parent=K3A94_transcript-g2031.t1
contig_1092	AUGUSTUS	CDS	633352	633384	0.99	+	0	ID=K3A94_CDS-g2031.t1;Name=K3A94_CDS-g2031.t1;Parent=K3A94_transcript-g2031.t1
contig_1092	AUGUSTUS	intron	633385	633563	1	+	.	ID=K3A94_intron-g2031.t1;Name=K3A94_intron-g2031.t1;Parent=K3A94_transcript-g2031.t1
contig_1092	AUGUSTUS	exon	633564	633794	.	+	.	ID=K3A94_exon-g2031.t1;Name=K3A94_exon-g2031.t1;Parent=K3A94_transcript-g2031.t1
contig_1092	AUGUSTUS	CDS	633564	633794	1	+	0	ID=K3A94_CDS-g2031.t1;Name=K3A94_CDS-g2031.t1;Parent=K3A94_transcript-g2031.t1
contig_1092	AUGUSTUS	intron	633795	636320	1	+	.	ID=K3A94_intron-g2031.t1;Name=K3A94_intron-g2031.t1;Parent=K3A94_transcript-g2031.t1
contig_1092	AUGUSTUS	exon	636321	636591	.	+	.	ID=K3A94_exon-g2031.t1;Name=K3A94_exon-g2031.t1;Parent=K3A94_transcript-g2031.t1
contig_1092	AUGUSTUS	CDS	636321	636591	1	+	0	ID=K3A94_CDS-g2031.t1;Name=K3A94_CDS-g2031.t1;Parent=K3A94_transcript-g2031.t1
contig_1092	AUGUSTUS	intron	636592	636654	1	+	.	ID=K3A94_intron-g2031.t1;Name=K3A94_intron-g2031.t1;Parent=K3A94_transcript-g2031.t1
contig_1092	AUGUSTUS	exon	636655	636849	.	+	.	ID=K3A94_exon-g2031.t1;Name=K3A94_exon-g2031.t1;Parent=K3A94_transcript-g2031.t1
contig_1092	AUGUSTUS	CDS	636655	636849	1	+	2	ID=K3A94_CDS-g2031.t1;Name=K3A94_CDS-g2031.t1;Parent=K3A94_transcript-g2031.t1
contig_1092	AUGUSTUS	intron	636850	636912	1	+	.	ID=K3A94_intron-g2031.t1;Name=K3A94_intron-g2031.t1;Parent=K3A94_transcript-g2031.t1
contig_1092	AUGUSTUS	exon	636913	637535	.	+	.	ID=K3A94_exon-g2031.t1;Name=K3A94_exon-g2031.t1;Parent=K3A94_transcript-g2031.t1
contig_1092	AUGUSTUS	CDS	636913	637535	1	+	2	ID=K3A94_CDS-g2031.t1;Name=K3A94_CDS-g2031.t1;Parent=K3A94_transcript-g2031.t1
contig_1092	AUGUSTUS	intron	637536	637588	1	+	.	ID=K3A94_intron-g2031.t1;Name=K3A94_intron-g2031.t1;Parent=K3A94_transcript-g2031.t1
contig_1092	AUGUSTUS	exon	637589	637808	.	+	.	ID=K3A94_exon-g2031.t1;Name=K3A94_exon-g2031.t1;Parent=K3A94_transcript-g2031.t1
contig_1092	AUGUSTUS	CDS	637589	637808	1	+	0	ID=K3A94_CDS-g2031.t1;Name=K3A94_CDS-g2031.t1;Parent=K3A94_transcript-g2031.t1
contig_1092	AUGUSTUS	intron	637809	637869	1	+	.	ID=K3A94_intron-g2031.t1;Name=K3A94_intron-g2031.t1;Parent=K3A94_transcript-g2031.t1
contig_1092	AUGUSTUS	exon	637870	638179	.	+	.	ID=K3A94_exon-g2031.t1;Name=K3A94_exon-g2031.t1;Parent=K3A94_transcript-g2031.t1
contig_1092	AUGUSTUS	CDS	637870	638179	1	+	2	ID=K3A94_CDS-g2031.t1;Name=K3A94_CDS-g2031.t1;Parent=K3A94_transcript-g2031.t1
contig_1092	AUGUSTUS	intron	638180	638341	1	+	.	ID=K3A94_intron-g2031.t1;Name=K3A94_intron-g2031.t1;Parent=K3A94_transcript-g2031.t1
contig_1092	AUGUSTUS	exon	638342	638821	.	+	.	ID=K3A94_exon-g2031.t1;Name=K3A94_exon-g2031.t1;Parent=K3A94_transcript-g2031.t1
contig_1092	AUGUSTUS	CDS	638342	638821	0.79	+	1	ID=K3A94_CDS-g2031.t1;Name=K3A94_CDS-g2031.t1;Parent=K3A94_transcript-g2031.t1
contig_1092	AUGUSTUS	intron	638822	640218	0.79	+	.	ID=K3A94_intron-g2031.t1;Name=K3A94_intron-g2031.t1;Parent=K3A94_transcript-g2031.t1
contig_1092	AUGUSTUS	exon	640219	640228	.	+	.	ID=K3A94_exon-g2031.t1;Name=K3A94_exon-g2031.t1;Parent=K3A94_transcript-g2031.t1
contig_1092	AUGUSTUS	CDS	640219	640228	0.79	+	1	ID=K3A94_CDS-g2031.t1;Name=K3A94_CDS-g2031.t1;Parent=K3A94_transcript-g2031.t1
contig_1092	AUGUSTUS	stop_codon	640226	640228	.	+	0	ID=K3A94_stop_codon-g2031.t1;Name=K3A94_stop_codon-g2031.t1;Parent=K3A94_transcript-g2031.t1
contig_1092	AUGUSTUS	gene	640443	641461	1	-	.	ID=K3A94_g2032;Name=K3A94_g2032
contig_1092	AUGUSTUS	transcript	640443	641461	1	-	.	ID=K3A94_transcript-g2032.t1;Name=K3A94_transcript-g2032.t1;Parent=K3A94_g2032
contig_1092	AUGUSTUS	stop_codon	640443	640445	.	-	0	ID=K3A94_stop_codon-g2032.t1;Name=K3A94_stop_codon-g2032.t1;Parent=K3A94_transcript-g2032.t1
contig_1092	AUGUSTUS	exon	640443	640543	.	-	.	ID=K3A94_exon-g2032.t1;Name=K3A94_exon-g2032.t1;Parent=K3A94_transcript-g2032.t1
contig_1092	AUGUSTUS	CDS	640443	640543	1	-	2	ID=K3A94_CDS-g2032.t1;Name=K3A94_CDS-g2032.t1;Parent=K3A94_transcript-g2032.t1
contig_1092	AUGUSTUS	intron	640544	640599	1	-	.	ID=K3A94_intron-g2032.t1;Name=K3A94_intron-g2032.t1;Parent=K3A94_transcript-g2032.t1
contig_1092	AUGUSTUS	exon	640600	640809	.	-	.	ID=K3A94_exon-g2032.t1;Name=K3A94_exon-g2032.t1;Parent=K3A94_transcript-g2032.t1
contig_1092	AUGUSTUS	CDS	640600	640809	1	-	2	ID=K3A94_CDS-g2032.t1;Name=K3A94_CDS-g2032.t1;Parent=K3A94_transcript-g2032.t1
contig_1092	AUGUSTUS	intron	640810	641223	1	-	.	ID=K3A94_intron-g2032.t1;Name=K3A94_intron-g2032.t1;Parent=K3A94_transcript-g2032.t1
contig_1092	AUGUSTUS	exon	641224	641461	.	-	.	ID=K3A94_exon-g2032.t1;Name=K3A94_exon-g2032.t1;Parent=K3A94_transcript-g2032.t1
contig_1092	AUGUSTUS	CDS	641224	641461	1	-	0	ID=K3A94_CDS-g2032.t1;Name=K3A94_CDS-g2032.t1;Parent=K3A94_transcript-g2032.t1
contig_1092	AUGUSTUS	start_codon	641459	641461	.	-	0	ID=K3A94_start_codon-g2032.t1;Name=K3A94_start_codon-g2032.t1;Parent=K3A94_transcript-g2032.t1
contig_1092	AUGUSTUS	gene	642046	642411	0.91	-	.	ID=K3A94_g2033;Name=K3A94_g2033
contig_1092	AUGUSTUS	transcript	642046	642411	0.91	-	.	ID=K3A94_transcript-g2033.t1;Name=K3A94_transcript-g2033.t1;Parent=K3A94_g2033
contig_1092	AUGUSTUS	stop_codon	642046	642048	.	-	0	ID=K3A94_stop_codon-g2033.t1;Name=K3A94_stop_codon-g2033.t1;Parent=K3A94_transcript-g2033.t1
contig_1092	AUGUSTUS	exon	642046	642411	.	-	.	ID=K3A94_exon-g2033.t1;Name=K3A94_exon-g2033.t1;Parent=K3A94_transcript-g2033.t1
contig_1092	AUGUSTUS	CDS	642046	642411	0.91	-	0	ID=K3A94_CDS-g2033.t1;Name=K3A94_CDS-g2033.t1;Parent=K3A94_transcript-g2033.t1
contig_1092	AUGUSTUS	start_codon	642409	642411	.	-	0	ID=K3A94_start_codon-g2033.t1;Name=K3A94_start_codon-g2033.t1;Parent=K3A94_transcript-g2033.t1
contig_1092	AUGUSTUS	gene	643150	643413	0.95	+	.	ID=K3A94_g2034;Name=K3A94_g2034
contig_1092	AUGUSTUS	transcript	643150	643413	0.95	+	.	ID=K3A94_transcript-g2034.t1;Name=K3A94_transcript-g2034.t1;Parent=K3A94_g2034
contig_1092	AUGUSTUS	start_codon	643150	643152	.	+	0	ID=K3A94_start_codon-g2034.t1;Name=K3A94_start_codon-g2034.t1;Parent=K3A94_transcript-g2034.t1
contig_1092	AUGUSTUS	exon	643150	643413	.	+	.	ID=K3A94_exon-g2034.t1;Name=K3A94_exon-g2034.t1;Parent=K3A94_transcript-g2034.t1
contig_1092	AUGUSTUS	CDS	643150	643413	0.95	+	0	ID=K3A94_CDS-g2034.t1;Name=K3A94_CDS-g2034.t1;Parent=K3A94_transcript-g2034.t1
contig_1092	AUGUSTUS	stop_codon	643411	643413	.	+	0	ID=K3A94_stop_codon-g2034.t1;Name=K3A94_stop_codon-g2034.t1;Parent=K3A94_transcript-g2034.t1
contig_1092	AUGUSTUS	gene	651409	658812	0.24	-	.	ID=K3A94_g2035;Name=K3A94_g2035
contig_1092	AUGUSTUS	transcript	651409	658812	0.24	-	.	ID=K3A94_transcript-g2035.t1;Name=K3A94_transcript-g2035.t1;Parent=K3A94_g2035
contig_1092	AUGUSTUS	stop_codon	651409	651411	.	-	0	ID=K3A94_stop_codon-g2035.t1;Name=K3A94_stop_codon-g2035.t1;Parent=K3A94_transcript-g2035.t1
contig_1092	AUGUSTUS	exon	651409	651830	.	-	.	ID=K3A94_exon-g2035.t1;Name=K3A94_exon-g2035.t1;Parent=K3A94_transcript-g2035.t1
contig_1092	AUGUSTUS	CDS	651409	651830	0.93	-	2	ID=K3A94_CDS-g2035.t1;Name=K3A94_CDS-g2035.t1;Parent=K3A94_transcript-g2035.t1
contig_1092	AUGUSTUS	intron	651831	651914	1	-	.	ID=K3A94_intron-g2035.t1;Name=K3A94_intron-g2035.t1;Parent=K3A94_transcript-g2035.t1
contig_1092	AUGUSTUS	exon	651915	652347	.	-	.	ID=K3A94_exon-g2035.t1;Name=K3A94_exon-g2035.t1;Parent=K3A94_transcript-g2035.t1
contig_1092	AUGUSTUS	CDS	651915	652347	1	-	0	ID=K3A94_CDS-g2035.t1;Name=K3A94_CDS-g2035.t1;Parent=K3A94_transcript-g2035.t1
contig_1092	AUGUSTUS	intron	652348	652551	1	-	.	ID=K3A94_intron-g2035.t1;Name=K3A94_intron-g2035.t1;Parent=K3A94_transcript-g2035.t1
contig_1092	AUGUSTUS	exon	652552	652663	.	-	.	ID=K3A94_exon-g2035.t1;Name=K3A94_exon-g2035.t1;Parent=K3A94_transcript-g2035.t1
contig_1092	AUGUSTUS	CDS	652552	652663	1	-	1	ID=K3A94_CDS-g2035.t1;Name=K3A94_CDS-g2035.t1;Parent=K3A94_transcript-g2035.t1
contig_1092	AUGUSTUS	intron	652664	652742	1	-	.	ID=K3A94_intron-g2035.t1;Name=K3A94_intron-g2035.t1;Parent=K3A94_transcript-g2035.t1
contig_1092	AUGUSTUS	exon	652743	652917	.	-	.	ID=K3A94_exon-g2035.t1;Name=K3A94_exon-g2035.t1;Parent=K3A94_transcript-g2035.t1
contig_1092	AUGUSTUS	CDS	652743	652917	1	-	2	ID=K3A94_CDS-g2035.t1;Name=K3A94_CDS-g2035.t1;Parent=K3A94_transcript-g2035.t1
contig_1092	AUGUSTUS	intron	652918	652981	1	-	.	ID=K3A94_intron-g2035.t1;Name=K3A94_intron-g2035.t1;Parent=K3A94_transcript-g2035.t1
contig_1092	AUGUSTUS	exon	652982	653566	.	-	.	ID=K3A94_exon-g2035.t1;Name=K3A94_exon-g2035.t1;Parent=K3A94_transcript-g2035.t1
contig_1092	AUGUSTUS	CDS	652982	653566	0.99	-	2	ID=K3A94_CDS-g2035.t1;Name=K3A94_CDS-g2035.t1;Parent=K3A94_transcript-g2035.t1
contig_1092	AUGUSTUS	intron	653567	655719	1	-	.	ID=K3A94_intron-g2035.t1;Name=K3A94_intron-g2035.t1;Parent=K3A94_transcript-g2035.t1
contig_1092	AUGUSTUS	exon	655720	655726	.	-	.	ID=K3A94_exon-g2035.t1;Name=K3A94_exon-g2035.t1;Parent=K3A94_transcript-g2035.t1
contig_1092	AUGUSTUS	CDS	655720	655726	1	-	0	ID=K3A94_CDS-g2035.t1;Name=K3A94_CDS-g2035.t1;Parent=K3A94_transcript-g2035.t1
contig_1092	AUGUSTUS	intron	655727	658788	0.27	-	.	ID=K3A94_intron-g2035.t1;Name=K3A94_intron-g2035.t1;Parent=K3A94_transcript-g2035.t1
contig_1092	AUGUSTUS	exon	658789	658812	.	-	.	ID=K3A94_exon-g2035.t1;Name=K3A94_exon-g2035.t1;Parent=K3A94_transcript-g2035.t1
contig_1092	AUGUSTUS	CDS	658789	658812	0.27	-	0	ID=K3A94_CDS-g2035.t1;Name=K3A94_CDS-g2035.t1;Parent=K3A94_transcript-g2035.t1
contig_1092	AUGUSTUS	start_codon	658810	658812	.	-	0	ID=K3A94_start_codon-g2035.t1;Name=K3A94_start_codon-g2035.t1;Parent=K3A94_transcript-g2035.t1
contig_1092	AUGUSTUS	gene	659016	659537	1	+	.	ID=K3A94_g2036;Name=K3A94_g2036
contig_1092	AUGUSTUS	transcript	659016	659537	1	+	.	ID=K3A94_transcript-g2036.t1;Name=K3A94_transcript-g2036.t1;Parent=K3A94_g2036
contig_1092	AUGUSTUS	start_codon	659016	659018	.	+	0	ID=K3A94_start_codon-g2036.t1;Name=K3A94_start_codon-g2036.t1;Parent=K3A94_transcript-g2036.t1
contig_1092	AUGUSTUS	exon	659016	659537	.	+	.	ID=K3A94_exon-g2036.t1;Name=K3A94_exon-g2036.t1;Parent=K3A94_transcript-g2036.t1
contig_1092	AUGUSTUS	CDS	659016	659537	1	+	0	ID=K3A94_CDS-g2036.t1;Name=K3A94_CDS-g2036.t1;Parent=K3A94_transcript-g2036.t1
contig_1092	AUGUSTUS	stop_codon	659535	659537	.	+	0	ID=K3A94_stop_codon-g2036.t1;Name=K3A94_stop_codon-g2036.t1;Parent=K3A94_transcript-g2036.t1
contig_1092	AUGUSTUS	gene	660754	663496	1	-	.	ID=K3A94_g2037;Name=K3A94_g2037
contig_1092	AUGUSTUS	transcript	660754	663496	1	-	.	ID=K3A94_transcript-g2037.t1;Name=K3A94_transcript-g2037.t1;Parent=K3A94_g2037
contig_1092	AUGUSTUS	stop_codon	660754	660756	.	-	0	ID=K3A94_stop_codon-g2037.t1;Name=K3A94_stop_codon-g2037.t1;Parent=K3A94_transcript-g2037.t1
contig_1092	AUGUSTUS	exon	660754	660961	.	-	.	ID=K3A94_exon-g2037.t1;Name=K3A94_exon-g2037.t1;Parent=K3A94_transcript-g2037.t1
contig_1092	AUGUSTUS	CDS	660754	660961	1	-	1	ID=K3A94_CDS-g2037.t1;Name=K3A94_CDS-g2037.t1;Parent=K3A94_transcript-g2037.t1
contig_1092	AUGUSTUS	intron	660962	661022	1	-	.	ID=K3A94_intron-g2037.t1;Name=K3A94_intron-g2037.t1;Parent=K3A94_transcript-g2037.t1
contig_1092	AUGUSTUS	exon	661023	661122	.	-	.	ID=K3A94_exon-g2037.t1;Name=K3A94_exon-g2037.t1;Parent=K3A94_transcript-g2037.t1
contig_1092	AUGUSTUS	CDS	661023	661122	1	-	2	ID=K3A94_CDS-g2037.t1;Name=K3A94_CDS-g2037.t1;Parent=K3A94_transcript-g2037.t1
contig_1092	AUGUSTUS	intron	661123	661256	1	-	.	ID=K3A94_intron-g2037.t1;Name=K3A94_intron-g2037.t1;Parent=K3A94_transcript-g2037.t1
contig_1092	AUGUSTUS	exon	661257	661475	.	-	.	ID=K3A94_exon-g2037.t1;Name=K3A94_exon-g2037.t1;Parent=K3A94_transcript-g2037.t1
contig_1092	AUGUSTUS	CDS	661257	661475	1	-	2	ID=K3A94_CDS-g2037.t1;Name=K3A94_CDS-g2037.t1;Parent=K3A94_transcript-g2037.t1
contig_1092	AUGUSTUS	intron	661476	661533	1	-	.	ID=K3A94_intron-g2037.t1;Name=K3A94_intron-g2037.t1;Parent=K3A94_transcript-g2037.t1
contig_1092	AUGUSTUS	exon	661534	661751	.	-	.	ID=K3A94_exon-g2037.t1;Name=K3A94_exon-g2037.t1;Parent=K3A94_transcript-g2037.t1
contig_1092	AUGUSTUS	CDS	661534	661751	1	-	1	ID=K3A94_CDS-g2037.t1;Name=K3A94_CDS-g2037.t1;Parent=K3A94_transcript-g2037.t1
contig_1092	AUGUSTUS	intron	661752	661803	1	-	.	ID=K3A94_intron-g2037.t1;Name=K3A94_intron-g2037.t1;Parent=K3A94_transcript-g2037.t1
contig_1092	AUGUSTUS	exon	661804	661919	.	-	.	ID=K3A94_exon-g2037.t1;Name=K3A94_exon-g2037.t1;Parent=K3A94_transcript-g2037.t1
contig_1092	AUGUSTUS	CDS	661804	661919	1	-	0	ID=K3A94_CDS-g2037.t1;Name=K3A94_CDS-g2037.t1;Parent=K3A94_transcript-g2037.t1
contig_1092	AUGUSTUS	intron	661920	662310	1	-	.	ID=K3A94_intron-g2037.t1;Name=K3A94_intron-g2037.t1;Parent=K3A94_transcript-g2037.t1
contig_1092	AUGUSTUS	exon	662311	662906	.	-	.	ID=K3A94_exon-g2037.t1;Name=K3A94_exon-g2037.t1;Parent=K3A94_transcript-g2037.t1
contig_1092	AUGUSTUS	CDS	662311	662906	1	-	2	ID=K3A94_CDS-g2037.t1;Name=K3A94_CDS-g2037.t1;Parent=K3A94_transcript-g2037.t1
contig_1092	AUGUSTUS	intron	662907	662964	1	-	.	ID=K3A94_intron-g2037.t1;Name=K3A94_intron-g2037.t1;Parent=K3A94_transcript-g2037.t1
contig_1092	AUGUSTUS	exon	662965	663412	.	-	.	ID=K3A94_exon-g2037.t1;Name=K3A94_exon-g2037.t1;Parent=K3A94_transcript-g2037.t1
contig_1092	AUGUSTUS	CDS	662965	663412	1	-	0	ID=K3A94_CDS-g2037.t1;Name=K3A94_CDS-g2037.t1;Parent=K3A94_transcript-g2037.t1
contig_1092	AUGUSTUS	intron	663413	663472	1	-	.	ID=K3A94_intron-g2037.t1;Name=K3A94_intron-g2037.t1;Parent=K3A94_transcript-g2037.t1
contig_1092	AUGUSTUS	exon	663473	663496	.	-	.	ID=K3A94_exon-g2037.t1;Name=K3A94_exon-g2037.t1;Parent=K3A94_transcript-g2037.t1
contig_1092	AUGUSTUS	CDS	663473	663496	1	-	0	ID=K3A94_CDS-g2037.t1;Name=K3A94_CDS-g2037.t1;Parent=K3A94_transcript-g2037.t1
contig_1092	AUGUSTUS	start_codon	663494	663496	.	-	0	ID=K3A94_start_codon-g2037.t1;Name=K3A94_start_codon-g2037.t1;Parent=K3A94_transcript-g2037.t1
contig_1092	AUGUSTUS	gene	665091	667573	0.52	-	.	ID=K3A94_g2038;Name=K3A94_g2038
contig_1092	AUGUSTUS	transcript	665091	667573	0.52	-	.	ID=K3A94_transcript-g2038.t1;Name=K3A94_transcript-g2038.t1;Parent=K3A94_g2038
contig_1092	AUGUSTUS	stop_codon	665091	665093	.	-	0	ID=K3A94_stop_codon-g2038.t1;Name=K3A94_stop_codon-g2038.t1;Parent=K3A94_transcript-g2038.t1
contig_1092	AUGUSTUS	exon	665091	665256	.	-	.	ID=K3A94_exon-g2038.t1;Name=K3A94_exon-g2038.t1;Parent=K3A94_transcript-g2038.t1
contig_1092	AUGUSTUS	CDS	665091	665256	1	-	1	ID=K3A94_CDS-g2038.t1;Name=K3A94_CDS-g2038.t1;Parent=K3A94_transcript-g2038.t1
contig_1092	AUGUSTUS	intron	665257	665312	1	-	.	ID=K3A94_intron-g2038.t1;Name=K3A94_intron-g2038.t1;Parent=K3A94_transcript-g2038.t1
contig_1092	AUGUSTUS	exon	665313	665442	.	-	.	ID=K3A94_exon-g2038.t1;Name=K3A94_exon-g2038.t1;Parent=K3A94_transcript-g2038.t1
contig_1092	AUGUSTUS	CDS	665313	665442	1	-	2	ID=K3A94_CDS-g2038.t1;Name=K3A94_CDS-g2038.t1;Parent=K3A94_transcript-g2038.t1
contig_1092	AUGUSTUS	intron	665443	665497	1	-	.	ID=K3A94_intron-g2038.t1;Name=K3A94_intron-g2038.t1;Parent=K3A94_transcript-g2038.t1
contig_1092	AUGUSTUS	exon	665498	665630	.	-	.	ID=K3A94_exon-g2038.t1;Name=K3A94_exon-g2038.t1;Parent=K3A94_transcript-g2038.t1
contig_1092	AUGUSTUS	CDS	665498	665630	1	-	0	ID=K3A94_CDS-g2038.t1;Name=K3A94_CDS-g2038.t1;Parent=K3A94_transcript-g2038.t1
contig_1092	AUGUSTUS	intron	665631	665680	1	-	.	ID=K3A94_intron-g2038.t1;Name=K3A94_intron-g2038.t1;Parent=K3A94_transcript-g2038.t1
contig_1092	AUGUSTUS	exon	665681	665856	.	-	.	ID=K3A94_exon-g2038.t1;Name=K3A94_exon-g2038.t1;Parent=K3A94_transcript-g2038.t1
contig_1092	AUGUSTUS	CDS	665681	665856	1	-	2	ID=K3A94_CDS-g2038.t1;Name=K3A94_CDS-g2038.t1;Parent=K3A94_transcript-g2038.t1
contig_1092	AUGUSTUS	intron	665857	665912	1	-	.	ID=K3A94_intron-g2038.t1;Name=K3A94_intron-g2038.t1;Parent=K3A94_transcript-g2038.t1
contig_1092	AUGUSTUS	exon	665913	666081	.	-	.	ID=K3A94_exon-g2038.t1;Name=K3A94_exon-g2038.t1;Parent=K3A94_transcript-g2038.t1
contig_1092	AUGUSTUS	CDS	665913	666081	1	-	0	ID=K3A94_CDS-g2038.t1;Name=K3A94_CDS-g2038.t1;Parent=K3A94_transcript-g2038.t1
contig_1092	AUGUSTUS	intron	666082	666140	0.94	-	.	ID=K3A94_intron-g2038.t1;Name=K3A94_intron-g2038.t1;Parent=K3A94_transcript-g2038.t1
contig_1092	AUGUSTUS	exon	666141	666337	.	-	.	ID=K3A94_exon-g2038.t1;Name=K3A94_exon-g2038.t1;Parent=K3A94_transcript-g2038.t1
contig_1092	AUGUSTUS	CDS	666141	666337	0.94	-	2	ID=K3A94_CDS-g2038.t1;Name=K3A94_CDS-g2038.t1;Parent=K3A94_transcript-g2038.t1
contig_1092	AUGUSTUS	intron	666338	666436	1	-	.	ID=K3A94_intron-g2038.t1;Name=K3A94_intron-g2038.t1;Parent=K3A94_transcript-g2038.t1
contig_1092	AUGUSTUS	exon	666437	666622	.	-	.	ID=K3A94_exon-g2038.t1;Name=K3A94_exon-g2038.t1;Parent=K3A94_transcript-g2038.t1
contig_1092	AUGUSTUS	CDS	666437	666622	0.97	-	2	ID=K3A94_CDS-g2038.t1;Name=K3A94_CDS-g2038.t1;Parent=K3A94_transcript-g2038.t1
contig_1092	AUGUSTUS	intron	666623	666675	0.73	-	.	ID=K3A94_intron-g2038.t1;Name=K3A94_intron-g2038.t1;Parent=K3A94_transcript-g2038.t1
contig_1092	AUGUSTUS	exon	666676	666838	.	-	.	ID=K3A94_exon-g2038.t1;Name=K3A94_exon-g2038.t1;Parent=K3A94_transcript-g2038.t1
contig_1092	AUGUSTUS	CDS	666676	666838	0.6	-	0	ID=K3A94_CDS-g2038.t1;Name=K3A94_CDS-g2038.t1;Parent=K3A94_transcript-g2038.t1
contig_1092	AUGUSTUS	intron	666839	667061	0.61	-	.	ID=K3A94_intron-g2038.t1;Name=K3A94_intron-g2038.t1;Parent=K3A94_transcript-g2038.t1
contig_1092	AUGUSTUS	exon	667062	667208	.	-	.	ID=K3A94_exon-g2038.t1;Name=K3A94_exon-g2038.t1;Parent=K3A94_transcript-g2038.t1
contig_1092	AUGUSTUS	CDS	667062	667208	0.6	-	0	ID=K3A94_CDS-g2038.t1;Name=K3A94_CDS-g2038.t1;Parent=K3A94_transcript-g2038.t1
contig_1092	AUGUSTUS	intron	667209	667265	0.8	-	.	ID=K3A94_intron-g2038.t1;Name=K3A94_intron-g2038.t1;Parent=K3A94_transcript-g2038.t1
contig_1092	AUGUSTUS	exon	667266	667406	.	-	.	ID=K3A94_exon-g2038.t1;Name=K3A94_exon-g2038.t1;Parent=K3A94_transcript-g2038.t1
contig_1092	AUGUSTUS	CDS	667266	667406	0.8	-	0	ID=K3A94_CDS-g2038.t1;Name=K3A94_CDS-g2038.t1;Parent=K3A94_transcript-g2038.t1
contig_1092	AUGUSTUS	intron	667407	667510	0.79	-	.	ID=K3A94_intron-g2038.t1;Name=K3A94_intron-g2038.t1;Parent=K3A94_transcript-g2038.t1
contig_1092	AUGUSTUS	exon	667511	667573	.	-	.	ID=K3A94_exon-g2038.t1;Name=K3A94_exon-g2038.t1;Parent=K3A94_transcript-g2038.t1
contig_1092	AUGUSTUS	CDS	667511	667573	0.86	-	0	ID=K3A94_CDS-g2038.t1;Name=K3A94_CDS-g2038.t1;Parent=K3A94_transcript-g2038.t1
contig_1092	AUGUSTUS	start_codon	667571	667573	.	-	0	ID=K3A94_start_codon-g2038.t1;Name=K3A94_start_codon-g2038.t1;Parent=K3A94_transcript-g2038.t1
contig_1092	AUGUSTUS	gene	669726	671207	1.47	-	.	ID=K3A94_g2039;Name=K3A94_g2039
contig_1092	AUGUSTUS	transcript	669726	671207	0.72	-	.	ID=K3A94_transcript-g2039.t2;Name=K3A94_transcript-g2039.t2;Parent=K3A94_g2039
contig_1092	AUGUSTUS	transcript	669726	671207	0.75	-	.	ID=K3A94_transcript-g2039.t1;Name=K3A94_transcript-g2039.t1;Parent=K3A94_g2039
contig_1092	AUGUSTUS	stop_codon	669726	669728	.	-	0	ID=K3A94_stop_codon-g2039.t2;Name=K3A94_stop_codon-g2039.t2;Parent=K3A94_transcript-g2039.t2
contig_1092	AUGUSTUS	stop_codon	669726	669728	.	-	0	ID=K3A94_stop_codon-g2039.t1;Name=K3A94_stop_codon-g2039.t1;Parent=K3A94_transcript-g2039.t1
contig_1092	AUGUSTUS	exon	669726	670413	.	-	.	ID=K3A94_exon-g2039.t2;Name=K3A94_exon-g2039.t2;Parent=K3A94_transcript-g2039.t2
contig_1092	AUGUSTUS	exon	669726	670410	.	-	.	ID=K3A94_exon-g2039.t1;Name=K3A94_exon-g2039.t1;Parent=K3A94_transcript-g2039.t1
contig_1092	AUGUSTUS	CDS	669726	670413	0.98	-	1	ID=K3A94_CDS-g2039.t2;Name=K3A94_CDS-g2039.t2;Parent=K3A94_transcript-g2039.t2
contig_1092	AUGUSTUS	CDS	669726	670410	0.98	-	1	ID=K3A94_CDS-g2039.t1;Name=K3A94_CDS-g2039.t1;Parent=K3A94_transcript-g2039.t1
contig_1092	AUGUSTUS	intron	670411	670471	1	-	.	ID=K3A94_intron-g2039.t1;Name=K3A94_intron-g2039.t1;Parent=K3A94_transcript-g2039.t1
contig_1092	AUGUSTUS	intron	670414	670471	1	-	.	ID=K3A94_intron-g2039.t2;Name=K3A94_intron-g2039.t2;Parent=K3A94_transcript-g2039.t2
contig_1092	AUGUSTUS	exon	670472	670609	.	-	.	ID=K3A94_exon-g2039.t2;Name=K3A94_exon-g2039.t2;Parent=K3A94_transcript-g2039.t2
contig_1092	AUGUSTUS	exon	670472	670609	.	-	.	ID=K3A94_exon-g2039.t1;Name=K3A94_exon-g2039.t1;Parent=K3A94_transcript-g2039.t1
contig_1092	AUGUSTUS	CDS	670472	670609	1	-	1	ID=K3A94_CDS-g2039.t2;Name=K3A94_CDS-g2039.t2;Parent=K3A94_transcript-g2039.t2
contig_1092	AUGUSTUS	CDS	670472	670609	1	-	1	ID=K3A94_CDS-g2039.t1;Name=K3A94_CDS-g2039.t1;Parent=K3A94_transcript-g2039.t1
contig_1092	AUGUSTUS	intron	670610	670656	1	-	.	ID=K3A94_intron-g2039.t2;Name=K3A94_intron-g2039.t2;Parent=K3A94_transcript-g2039.t2
contig_1092	AUGUSTUS	intron	670610	670656	1	-	.	ID=K3A94_intron-g2039.t1;Name=K3A94_intron-g2039.t1;Parent=K3A94_transcript-g2039.t1
contig_1092	AUGUSTUS	exon	670657	670767	.	-	.	ID=K3A94_exon-g2039.t2;Name=K3A94_exon-g2039.t2;Parent=K3A94_transcript-g2039.t2
contig_1092	AUGUSTUS	exon	670657	670767	.	-	.	ID=K3A94_exon-g2039.t1;Name=K3A94_exon-g2039.t1;Parent=K3A94_transcript-g2039.t1
contig_1092	AUGUSTUS	CDS	670657	670767	1	-	1	ID=K3A94_CDS-g2039.t2;Name=K3A94_CDS-g2039.t2;Parent=K3A94_transcript-g2039.t2
contig_1092	AUGUSTUS	CDS	670657	670767	1	-	1	ID=K3A94_CDS-g2039.t1;Name=K3A94_CDS-g2039.t1;Parent=K3A94_transcript-g2039.t1
contig_1092	AUGUSTUS	intron	670768	670823	1	-	.	ID=K3A94_intron-g2039.t2;Name=K3A94_intron-g2039.t2;Parent=K3A94_transcript-g2039.t2
contig_1092	AUGUSTUS	intron	670768	670823	1	-	.	ID=K3A94_intron-g2039.t1;Name=K3A94_intron-g2039.t1;Parent=K3A94_transcript-g2039.t1
contig_1092	AUGUSTUS	exon	670824	670839	.	-	.	ID=K3A94_exon-g2039.t2;Name=K3A94_exon-g2039.t2;Parent=K3A94_transcript-g2039.t2
contig_1092	AUGUSTUS	exon	670824	670839	.	-	.	ID=K3A94_exon-g2039.t1;Name=K3A94_exon-g2039.t1;Parent=K3A94_transcript-g2039.t1
contig_1092	AUGUSTUS	CDS	670824	670839	1	-	2	ID=K3A94_CDS-g2039.t2;Name=K3A94_CDS-g2039.t2;Parent=K3A94_transcript-g2039.t2
contig_1092	AUGUSTUS	CDS	670824	670839	1	-	2	ID=K3A94_CDS-g2039.t1;Name=K3A94_CDS-g2039.t1;Parent=K3A94_transcript-g2039.t1
contig_1092	AUGUSTUS	intron	670840	671191	0.73	-	.	ID=K3A94_intron-g2039.t2;Name=K3A94_intron-g2039.t2;Parent=K3A94_transcript-g2039.t2
contig_1092	AUGUSTUS	intron	670840	671191	0.76	-	.	ID=K3A94_intron-g2039.t1;Name=K3A94_intron-g2039.t1;Parent=K3A94_transcript-g2039.t1
contig_1092	AUGUSTUS	exon	671192	671207	.	-	.	ID=K3A94_exon-g2039.t2;Name=K3A94_exon-g2039.t2;Parent=K3A94_transcript-g2039.t2
contig_1092	AUGUSTUS	exon	671192	671207	.	-	.	ID=K3A94_exon-g2039.t1;Name=K3A94_exon-g2039.t1;Parent=K3A94_transcript-g2039.t1
contig_1092	AUGUSTUS	CDS	671192	671207	0.73	-	0	ID=K3A94_CDS-g2039.t2;Name=K3A94_CDS-g2039.t2;Parent=K3A94_transcript-g2039.t2
contig_1092	AUGUSTUS	CDS	671192	671207	0.76	-	0	ID=K3A94_CDS-g2039.t1;Name=K3A94_CDS-g2039.t1;Parent=K3A94_transcript-g2039.t1
contig_1092	AUGUSTUS	start_codon	671205	671207	.	-	0	ID=K3A94_start_codon-g2039.t2;Name=K3A94_start_codon-g2039.t2;Parent=K3A94_transcript-g2039.t2
contig_1092	AUGUSTUS	start_codon	671205	671207	.	-	0	ID=K3A94_start_codon-g2039.t1;Name=K3A94_start_codon-g2039.t1;Parent=K3A94_transcript-g2039.t1
contig_1092	AUGUSTUS	gene	671228	672120	0.69	+	.	ID=K3A94_g2040;Name=K3A94_g2040
contig_1092	AUGUSTUS	transcript	671228	672120	0.69	+	.	ID=K3A94_transcript-g2040.t1;Name=K3A94_transcript-g2040.t1;Parent=K3A94_g2040
contig_1092	AUGUSTUS	start_codon	671228	671230	.	+	0	ID=K3A94_start_codon-g2040.t1;Name=K3A94_start_codon-g2040.t1;Parent=K3A94_transcript-g2040.t1
contig_1092	AUGUSTUS	exon	671228	671233	.	+	.	ID=K3A94_exon-g2040.t1;Name=K3A94_exon-g2040.t1;Parent=K3A94_transcript-g2040.t1
contig_1092	AUGUSTUS	CDS	671228	671233	1	+	0	ID=K3A94_CDS-g2040.t1;Name=K3A94_CDS-g2040.t1;Parent=K3A94_transcript-g2040.t1
contig_1092	AUGUSTUS	intron	671234	671278	1	+	.	ID=K3A94_intron-g2040.t1;Name=K3A94_intron-g2040.t1;Parent=K3A94_transcript-g2040.t1
contig_1092	AUGUSTUS	exon	671279	671299	.	+	.	ID=K3A94_exon-g2040.t1;Name=K3A94_exon-g2040.t1;Parent=K3A94_transcript-g2040.t1
contig_1092	AUGUSTUS	CDS	671279	671299	1	+	0	ID=K3A94_CDS-g2040.t1;Name=K3A94_CDS-g2040.t1;Parent=K3A94_transcript-g2040.t1
contig_1092	AUGUSTUS	intron	671300	671429	1	+	.	ID=K3A94_intron-g2040.t1;Name=K3A94_intron-g2040.t1;Parent=K3A94_transcript-g2040.t1
contig_1092	AUGUSTUS	exon	671430	671734	.	+	.	ID=K3A94_exon-g2040.t1;Name=K3A94_exon-g2040.t1;Parent=K3A94_transcript-g2040.t1
contig_1092	AUGUSTUS	CDS	671430	671734	1	+	0	ID=K3A94_CDS-g2040.t1;Name=K3A94_CDS-g2040.t1;Parent=K3A94_transcript-g2040.t1
contig_1092	AUGUSTUS	intron	671735	671792	1	+	.	ID=K3A94_intron-g2040.t1;Name=K3A94_intron-g2040.t1;Parent=K3A94_transcript-g2040.t1
contig_1092	AUGUSTUS	exon	671793	672120	.	+	.	ID=K3A94_exon-g2040.t1;Name=K3A94_exon-g2040.t1;Parent=K3A94_transcript-g2040.t1
contig_1092	AUGUSTUS	CDS	671793	672120	0.69	+	1	ID=K3A94_CDS-g2040.t1;Name=K3A94_CDS-g2040.t1;Parent=K3A94_transcript-g2040.t1
contig_1092	AUGUSTUS	stop_codon	672118	672120	.	+	0	ID=K3A94_stop_codon-g2040.t1;Name=K3A94_stop_codon-g2040.t1;Parent=K3A94_transcript-g2040.t1
contig_1092	AUGUSTUS	gene	672918	674600	0.78	-	.	ID=K3A94_g2041;Name=K3A94_g2041
contig_1092	AUGUSTUS	transcript	672918	674600	0.78	-	.	ID=K3A94_transcript-g2041.t1;Name=K3A94_transcript-g2041.t1;Parent=K3A94_g2041
contig_1092	AUGUSTUS	stop_codon	672918	672920	.	-	0	ID=K3A94_stop_codon-g2041.t1;Name=K3A94_stop_codon-g2041.t1;Parent=K3A94_transcript-g2041.t1
contig_1092	AUGUSTUS	exon	672918	674600	.	-	.	ID=K3A94_exon-g2041.t1;Name=K3A94_exon-g2041.t1;Parent=K3A94_transcript-g2041.t1
contig_1092	AUGUSTUS	CDS	672918	674600	0.78	-	0	ID=K3A94_CDS-g2041.t1;Name=K3A94_CDS-g2041.t1;Parent=K3A94_transcript-g2041.t1
contig_1092	AUGUSTUS	start_codon	674598	674600	.	-	0	ID=K3A94_start_codon-g2041.t1;Name=K3A94_start_codon-g2041.t1;Parent=K3A94_transcript-g2041.t1
contig_1092	AUGUSTUS	gene	676098	697338	0.99	-	.	ID=K3A94_g2042;Name=K3A94_g2042
contig_1092	AUGUSTUS	transcript	676098	697338	0.79	-	.	ID=K3A94_transcript-g2042.t1;Name=K3A94_transcript-g2042.t1;Parent=K3A94_g2042
contig_1092	AUGUSTUS	transcript	676098	679820	0.2	-	.	ID=K3A94_transcript-g2042.t2;Name=K3A94_transcript-g2042.t2;Parent=K3A94_g2042
contig_1092	AUGUSTUS	stop_codon	676098	676100	.	-	0	ID=K3A94_stop_codon-g2042.t1;Name=K3A94_stop_codon-g2042.t1;Parent=K3A94_transcript-g2042.t1
contig_1092	AUGUSTUS	stop_codon	676098	676100	.	-	0	ID=K3A94_stop_codon-g2042.t2;Name=K3A94_stop_codon-g2042.t2;Parent=K3A94_transcript-g2042.t2
contig_1092	AUGUSTUS	exon	676098	676273	.	-	.	ID=K3A94_exon-g2042.t1;Name=K3A94_exon-g2042.t1;Parent=K3A94_transcript-g2042.t1
contig_1092	AUGUSTUS	exon	676098	676273	.	-	.	ID=K3A94_exon-g2042.t2;Name=K3A94_exon-g2042.t2;Parent=K3A94_transcript-g2042.t2
contig_1092	AUGUSTUS	CDS	676098	676273	1	-	2	ID=K3A94_CDS-g2042.t1;Name=K3A94_CDS-g2042.t1;Parent=K3A94_transcript-g2042.t1
contig_1092	AUGUSTUS	CDS	676098	676273	1	-	2	ID=K3A94_CDS-g2042.t2;Name=K3A94_CDS-g2042.t2;Parent=K3A94_transcript-g2042.t2
contig_1092	AUGUSTUS	intron	676274	676807	1	-	.	ID=K3A94_intron-g2042.t1;Name=K3A94_intron-g2042.t1;Parent=K3A94_transcript-g2042.t1
contig_1092	AUGUSTUS	intron	676274	676807	1	-	.	ID=K3A94_intron-g2042.t2;Name=K3A94_intron-g2042.t2;Parent=K3A94_transcript-g2042.t2
contig_1092	AUGUSTUS	exon	676808	677032	.	-	.	ID=K3A94_exon-g2042.t1;Name=K3A94_exon-g2042.t1;Parent=K3A94_transcript-g2042.t1
contig_1092	AUGUSTUS	exon	676808	677032	.	-	.	ID=K3A94_exon-g2042.t2;Name=K3A94_exon-g2042.t2;Parent=K3A94_transcript-g2042.t2
contig_1092	AUGUSTUS	CDS	676808	677032	1	-	2	ID=K3A94_CDS-g2042.t1;Name=K3A94_CDS-g2042.t1;Parent=K3A94_transcript-g2042.t1
contig_1092	AUGUSTUS	CDS	676808	677032	1	-	2	ID=K3A94_CDS-g2042.t2;Name=K3A94_CDS-g2042.t2;Parent=K3A94_transcript-g2042.t2
contig_1092	AUGUSTUS	intron	677033	677114	1	-	.	ID=K3A94_intron-g2042.t1;Name=K3A94_intron-g2042.t1;Parent=K3A94_transcript-g2042.t1
contig_1092	AUGUSTUS	intron	677033	677114	1	-	.	ID=K3A94_intron-g2042.t2;Name=K3A94_intron-g2042.t2;Parent=K3A94_transcript-g2042.t2
contig_1092	AUGUSTUS	exon	677115	677238	.	-	.	ID=K3A94_exon-g2042.t1;Name=K3A94_exon-g2042.t1;Parent=K3A94_transcript-g2042.t1
contig_1092	AUGUSTUS	exon	677115	677238	.	-	.	ID=K3A94_exon-g2042.t2;Name=K3A94_exon-g2042.t2;Parent=K3A94_transcript-g2042.t2
contig_1092	AUGUSTUS	CDS	677115	677238	1	-	0	ID=K3A94_CDS-g2042.t1;Name=K3A94_CDS-g2042.t1;Parent=K3A94_transcript-g2042.t1
contig_1092	AUGUSTUS	CDS	677115	677238	1	-	0	ID=K3A94_CDS-g2042.t2;Name=K3A94_CDS-g2042.t2;Parent=K3A94_transcript-g2042.t2
contig_1092	AUGUSTUS	intron	677239	697128	1	-	.	ID=K3A94_intron-g2042.t1;Name=K3A94_intron-g2042.t1;Parent=K3A94_transcript-g2042.t1
contig_1092	AUGUSTUS	intron	677239	677691	0.99	-	.	ID=K3A94_intron-g2042.t2;Name=K3A94_intron-g2042.t2;Parent=K3A94_transcript-g2042.t2
contig_1092	AUGUSTUS	exon	677692	677759	.	-	.	ID=K3A94_exon-g2042.t2;Name=K3A94_exon-g2042.t2;Parent=K3A94_transcript-g2042.t2
contig_1092	AUGUSTUS	CDS	677692	677759	0.99	-	2	ID=K3A94_CDS-g2042.t2;Name=K3A94_CDS-g2042.t2;Parent=K3A94_transcript-g2042.t2
contig_1092	AUGUSTUS	intron	677760	679717	0.2	-	.	ID=K3A94_intron-g2042.t2;Name=K3A94_intron-g2042.t2;Parent=K3A94_transcript-g2042.t2
contig_1092	AUGUSTUS	exon	679718	679820	.	-	.	ID=K3A94_exon-g2042.t2;Name=K3A94_exon-g2042.t2;Parent=K3A94_transcript-g2042.t2
contig_1092	AUGUSTUS	CDS	679718	679820	0.2	-	0	ID=K3A94_CDS-g2042.t2;Name=K3A94_CDS-g2042.t2;Parent=K3A94_transcript-g2042.t2
contig_1092	AUGUSTUS	start_codon	679818	679820	.	-	0	ID=K3A94_start_codon-g2042.t2;Name=K3A94_start_codon-g2042.t2;Parent=K3A94_transcript-g2042.t2
contig_1092	AUGUSTUS	exon	697129	697338	.	-	.	ID=K3A94_exon-g2042.t1;Name=K3A94_exon-g2042.t1;Parent=K3A94_transcript-g2042.t1
contig_1092	AUGUSTUS	CDS	697129	697338	0.79	-	0	ID=K3A94_CDS-g2042.t1;Name=K3A94_CDS-g2042.t1;Parent=K3A94_transcript-g2042.t1
contig_1092	AUGUSTUS	start_codon	697336	697338	.	-	0	ID=K3A94_start_codon-g2042.t1;Name=K3A94_start_codon-g2042.t1;Parent=K3A94_transcript-g2042.t1
contig_1092	AUGUSTUS	gene	704783	706740	0.88	-	.	ID=K3A94_g2043;Name=K3A94_g2043
contig_1092	AUGUSTUS	transcript	704783	706740	0.88	-	.	ID=K3A94_transcript-g2043.t1;Name=K3A94_transcript-g2043.t1;Parent=K3A94_g2043
contig_1092	AUGUSTUS	stop_codon	704783	704785	.	-	0	ID=K3A94_stop_codon-g2043.t1;Name=K3A94_stop_codon-g2043.t1;Parent=K3A94_transcript-g2043.t1
contig_1092	AUGUSTUS	exon	704783	705510	.	-	.	ID=K3A94_exon-g2043.t1;Name=K3A94_exon-g2043.t1;Parent=K3A94_transcript-g2043.t1
contig_1092	AUGUSTUS	CDS	704783	705510	0.97	-	2	ID=K3A94_CDS-g2043.t1;Name=K3A94_CDS-g2043.t1;Parent=K3A94_transcript-g2043.t1
contig_1092	AUGUSTUS	intron	705511	706326	0.99	-	.	ID=K3A94_intron-g2043.t1;Name=K3A94_intron-g2043.t1;Parent=K3A94_transcript-g2043.t1
contig_1092	AUGUSTUS	exon	706327	706597	.	-	.	ID=K3A94_exon-g2043.t1;Name=K3A94_exon-g2043.t1;Parent=K3A94_transcript-g2043.t1
contig_1092	AUGUSTUS	CDS	706327	706597	0.95	-	0	ID=K3A94_CDS-g2043.t1;Name=K3A94_CDS-g2043.t1;Parent=K3A94_transcript-g2043.t1
contig_1092	AUGUSTUS	intron	706598	706656	0.96	-	.	ID=K3A94_intron-g2043.t1;Name=K3A94_intron-g2043.t1;Parent=K3A94_transcript-g2043.t1
contig_1092	AUGUSTUS	exon	706657	706740	.	-	.	ID=K3A94_exon-g2043.t1;Name=K3A94_exon-g2043.t1;Parent=K3A94_transcript-g2043.t1
contig_1092	AUGUSTUS	CDS	706657	706740	0.92	-	0	ID=K3A94_CDS-g2043.t1;Name=K3A94_CDS-g2043.t1;Parent=K3A94_transcript-g2043.t1
contig_1092	AUGUSTUS	start_codon	706738	706740	.	-	0	ID=K3A94_start_codon-g2043.t1;Name=K3A94_start_codon-g2043.t1;Parent=K3A94_transcript-g2043.t1
contig_1092	AUGUSTUS	gene	728972	730763	1	+	.	ID=K3A94_g2044;Name=K3A94_g2044
contig_1092	AUGUSTUS	transcript	728972	730763	1	+	.	ID=K3A94_transcript-g2044.t1;Name=K3A94_transcript-g2044.t1;Parent=K3A94_g2044
contig_1092	AUGUSTUS	start_codon	728972	728974	.	+	0	ID=K3A94_start_codon-g2044.t1;Name=K3A94_start_codon-g2044.t1;Parent=K3A94_transcript-g2044.t1
contig_1092	AUGUSTUS	exon	728972	729074	.	+	.	ID=K3A94_exon-g2044.t1;Name=K3A94_exon-g2044.t1;Parent=K3A94_transcript-g2044.t1
contig_1092	AUGUSTUS	CDS	728972	729074	1	+	0	ID=K3A94_CDS-g2044.t1;Name=K3A94_CDS-g2044.t1;Parent=K3A94_transcript-g2044.t1
contig_1092	AUGUSTUS	intron	729075	729126	1	+	.	ID=K3A94_intron-g2044.t1;Name=K3A94_intron-g2044.t1;Parent=K3A94_transcript-g2044.t1
contig_1092	AUGUSTUS	exon	729127	729350	.	+	.	ID=K3A94_exon-g2044.t1;Name=K3A94_exon-g2044.t1;Parent=K3A94_transcript-g2044.t1
contig_1092	AUGUSTUS	CDS	729127	729350	1	+	2	ID=K3A94_CDS-g2044.t1;Name=K3A94_CDS-g2044.t1;Parent=K3A94_transcript-g2044.t1
contig_1092	AUGUSTUS	intron	729351	729411	1	+	.	ID=K3A94_intron-g2044.t1;Name=K3A94_intron-g2044.t1;Parent=K3A94_transcript-g2044.t1
contig_1092	AUGUSTUS	exon	729412	730236	.	+	.	ID=K3A94_exon-g2044.t1;Name=K3A94_exon-g2044.t1;Parent=K3A94_transcript-g2044.t1
contig_1092	AUGUSTUS	CDS	729412	730236	1	+	0	ID=K3A94_CDS-g2044.t1;Name=K3A94_CDS-g2044.t1;Parent=K3A94_transcript-g2044.t1
contig_1092	AUGUSTUS	intron	730237	730361	1	+	.	ID=K3A94_intron-g2044.t1;Name=K3A94_intron-g2044.t1;Parent=K3A94_transcript-g2044.t1
contig_1092	AUGUSTUS	exon	730362	730763	.	+	.	ID=K3A94_exon-g2044.t1;Name=K3A94_exon-g2044.t1;Parent=K3A94_transcript-g2044.t1
contig_1092	AUGUSTUS	CDS	730362	730763	1	+	0	ID=K3A94_CDS-g2044.t1;Name=K3A94_CDS-g2044.t1;Parent=K3A94_transcript-g2044.t1
contig_1092	AUGUSTUS	stop_codon	730761	730763	.	+	0	ID=K3A94_stop_codon-g2044.t1;Name=K3A94_stop_codon-g2044.t1;Parent=K3A94_transcript-g2044.t1
contig_1092	AUGUSTUS	gene	754657	770302	0.86	-	.	ID=K3A94_g2045;Name=K3A94_g2045
contig_1092	AUGUSTUS	transcript	754657	770302	0.86	-	.	ID=K3A94_transcript-g2045.t1;Name=K3A94_transcript-g2045.t1;Parent=K3A94_g2045
contig_1092	AUGUSTUS	stop_codon	754657	754659	.	-	0	ID=K3A94_stop_codon-g2045.t1;Name=K3A94_stop_codon-g2045.t1;Parent=K3A94_transcript-g2045.t1
contig_1092	AUGUSTUS	exon	754657	756913	.	-	.	ID=K3A94_exon-g2045.t1;Name=K3A94_exon-g2045.t1;Parent=K3A94_transcript-g2045.t1
contig_1092	AUGUSTUS	CDS	754657	756913	0.86	-	1	ID=K3A94_CDS-g2045.t1;Name=K3A94_CDS-g2045.t1;Parent=K3A94_transcript-g2045.t1
contig_1092	AUGUSTUS	intron	756914	763914	1	-	.	ID=K3A94_intron-g2045.t1;Name=K3A94_intron-g2045.t1;Parent=K3A94_transcript-g2045.t1
contig_1092	AUGUSTUS	exon	763915	764154	.	-	.	ID=K3A94_exon-g2045.t1;Name=K3A94_exon-g2045.t1;Parent=K3A94_transcript-g2045.t1
contig_1092	AUGUSTUS	CDS	763915	764154	1	-	1	ID=K3A94_CDS-g2045.t1;Name=K3A94_CDS-g2045.t1;Parent=K3A94_transcript-g2045.t1
contig_1092	AUGUSTUS	intron	764155	765756	1	-	.	ID=K3A94_intron-g2045.t1;Name=K3A94_intron-g2045.t1;Parent=K3A94_transcript-g2045.t1
contig_1092	AUGUSTUS	exon	765757	765885	.	-	.	ID=K3A94_exon-g2045.t1;Name=K3A94_exon-g2045.t1;Parent=K3A94_transcript-g2045.t1
contig_1092	AUGUSTUS	CDS	765757	765885	1	-	1	ID=K3A94_CDS-g2045.t1;Name=K3A94_CDS-g2045.t1;Parent=K3A94_transcript-g2045.t1
contig_1092	AUGUSTUS	intron	765886	766991	1	-	.	ID=K3A94_intron-g2045.t1;Name=K3A94_intron-g2045.t1;Parent=K3A94_transcript-g2045.t1
contig_1092	AUGUSTUS	exon	766992	767192	.	-	.	ID=K3A94_exon-g2045.t1;Name=K3A94_exon-g2045.t1;Parent=K3A94_transcript-g2045.t1
contig_1092	AUGUSTUS	CDS	766992	767192	1	-	1	ID=K3A94_CDS-g2045.t1;Name=K3A94_CDS-g2045.t1;Parent=K3A94_transcript-g2045.t1
contig_1092	AUGUSTUS	intron	767193	767392	1	-	.	ID=K3A94_intron-g2045.t1;Name=K3A94_intron-g2045.t1;Parent=K3A94_transcript-g2045.t1
contig_1092	AUGUSTUS	exon	767393	767539	.	-	.	ID=K3A94_exon-g2045.t1;Name=K3A94_exon-g2045.t1;Parent=K3A94_transcript-g2045.t1
contig_1092	AUGUSTUS	CDS	767393	767539	1	-	1	ID=K3A94_CDS-g2045.t1;Name=K3A94_CDS-g2045.t1;Parent=K3A94_transcript-g2045.t1
contig_1092	AUGUSTUS	intron	767540	767600	1	-	.	ID=K3A94_intron-g2045.t1;Name=K3A94_intron-g2045.t1;Parent=K3A94_transcript-g2045.t1
contig_1092	AUGUSTUS	exon	767601	767882	.	-	.	ID=K3A94_exon-g2045.t1;Name=K3A94_exon-g2045.t1;Parent=K3A94_transcript-g2045.t1
contig_1092	AUGUSTUS	CDS	767601	767882	1	-	1	ID=K3A94_CDS-g2045.t1;Name=K3A94_CDS-g2045.t1;Parent=K3A94_transcript-g2045.t1
contig_1092	AUGUSTUS	intron	767883	767950	1	-	.	ID=K3A94_intron-g2045.t1;Name=K3A94_intron-g2045.t1;Parent=K3A94_transcript-g2045.t1
contig_1092	AUGUSTUS	exon	767951	768026	.	-	.	ID=K3A94_exon-g2045.t1;Name=K3A94_exon-g2045.t1;Parent=K3A94_transcript-g2045.t1
contig_1092	AUGUSTUS	CDS	767951	768026	1	-	2	ID=K3A94_CDS-g2045.t1;Name=K3A94_CDS-g2045.t1;Parent=K3A94_transcript-g2045.t1
contig_1092	AUGUSTUS	intron	768027	768092	1	-	.	ID=K3A94_intron-g2045.t1;Name=K3A94_intron-g2045.t1;Parent=K3A94_transcript-g2045.t1
contig_1092	AUGUSTUS	exon	768093	768240	.	-	.	ID=K3A94_exon-g2045.t1;Name=K3A94_exon-g2045.t1;Parent=K3A94_transcript-g2045.t1
contig_1092	AUGUSTUS	CDS	768093	768240	1	-	0	ID=K3A94_CDS-g2045.t1;Name=K3A94_CDS-g2045.t1;Parent=K3A94_transcript-g2045.t1
contig_1092	AUGUSTUS	intron	768241	768298	1	-	.	ID=K3A94_intron-g2045.t1;Name=K3A94_intron-g2045.t1;Parent=K3A94_transcript-g2045.t1
contig_1092	AUGUSTUS	exon	768299	768433	.	-	.	ID=K3A94_exon-g2045.t1;Name=K3A94_exon-g2045.t1;Parent=K3A94_transcript-g2045.t1
contig_1092	AUGUSTUS	CDS	768299	768433	1	-	0	ID=K3A94_CDS-g2045.t1;Name=K3A94_CDS-g2045.t1;Parent=K3A94_transcript-g2045.t1
contig_1092	AUGUSTUS	intron	768434	768491	1	-	.	ID=K3A94_intron-g2045.t1;Name=K3A94_intron-g2045.t1;Parent=K3A94_transcript-g2045.t1
contig_1092	AUGUSTUS	exon	768492	768606	.	-	.	ID=K3A94_exon-g2045.t1;Name=K3A94_exon-g2045.t1;Parent=K3A94_transcript-g2045.t1
contig_1092	AUGUSTUS	CDS	768492	768606	1	-	1	ID=K3A94_CDS-g2045.t1;Name=K3A94_CDS-g2045.t1;Parent=K3A94_transcript-g2045.t1
contig_1092	AUGUSTUS	intron	768607	768703	1	-	.	ID=K3A94_intron-g2045.t1;Name=K3A94_intron-g2045.t1;Parent=K3A94_transcript-g2045.t1
contig_1092	AUGUSTUS	exon	768704	769068	.	-	.	ID=K3A94_exon-g2045.t1;Name=K3A94_exon-g2045.t1;Parent=K3A94_transcript-g2045.t1
contig_1092	AUGUSTUS	CDS	768704	769068	1	-	0	ID=K3A94_CDS-g2045.t1;Name=K3A94_CDS-g2045.t1;Parent=K3A94_transcript-g2045.t1
contig_1092	AUGUSTUS	intron	769069	769131	1	-	.	ID=K3A94_intron-g2045.t1;Name=K3A94_intron-g2045.t1;Parent=K3A94_transcript-g2045.t1
contig_1092	AUGUSTUS	exon	769132	769246	.	-	.	ID=K3A94_exon-g2045.t1;Name=K3A94_exon-g2045.t1;Parent=K3A94_transcript-g2045.t1
contig_1092	AUGUSTUS	CDS	769132	769246	1	-	1	ID=K3A94_CDS-g2045.t1;Name=K3A94_CDS-g2045.t1;Parent=K3A94_transcript-g2045.t1
contig_1092	AUGUSTUS	intron	769247	769713	1	-	.	ID=K3A94_intron-g2045.t1;Name=K3A94_intron-g2045.t1;Parent=K3A94_transcript-g2045.t1
contig_1092	AUGUSTUS	exon	769714	769957	.	-	.	ID=K3A94_exon-g2045.t1;Name=K3A94_exon-g2045.t1;Parent=K3A94_transcript-g2045.t1
contig_1092	AUGUSTUS	CDS	769714	769957	1	-	2	ID=K3A94_CDS-g2045.t1;Name=K3A94_CDS-g2045.t1;Parent=K3A94_transcript-g2045.t1
contig_1092	AUGUSTUS	intron	769958	770013	1	-	.	ID=K3A94_intron-g2045.t1;Name=K3A94_intron-g2045.t1;Parent=K3A94_transcript-g2045.t1
contig_1092	AUGUSTUS	exon	770014	770133	.	-	.	ID=K3A94_exon-g2045.t1;Name=K3A94_exon-g2045.t1;Parent=K3A94_transcript-g2045.t1
contig_1092	AUGUSTUS	CDS	770014	770133	1	-	2	ID=K3A94_CDS-g2045.t1;Name=K3A94_CDS-g2045.t1;Parent=K3A94_transcript-g2045.t1
contig_1092	AUGUSTUS	intron	770134	770193	1	-	.	ID=K3A94_intron-g2045.t1;Name=K3A94_intron-g2045.t1;Parent=K3A94_transcript-g2045.t1
contig_1092	AUGUSTUS	exon	770194	770209	.	-	.	ID=K3A94_exon-g2045.t1;Name=K3A94_exon-g2045.t1;Parent=K3A94_transcript-g2045.t1
contig_1092	AUGUSTUS	CDS	770194	770209	1	-	0	ID=K3A94_CDS-g2045.t1;Name=K3A94_CDS-g2045.t1;Parent=K3A94_transcript-g2045.t1
contig_1092	AUGUSTUS	intron	770210	770281	1	-	.	ID=K3A94_intron-g2045.t1;Name=K3A94_intron-g2045.t1;Parent=K3A94_transcript-g2045.t1
contig_1092	AUGUSTUS	exon	770282	770302	.	-	.	ID=K3A94_exon-g2045.t1;Name=K3A94_exon-g2045.t1;Parent=K3A94_transcript-g2045.t1
contig_1092	AUGUSTUS	CDS	770282	770302	1	-	0	ID=K3A94_CDS-g2045.t1;Name=K3A94_CDS-g2045.t1;Parent=K3A94_transcript-g2045.t1
contig_1092	AUGUSTUS	start_codon	770300	770302	.	-	0	ID=K3A94_start_codon-g2045.t1;Name=K3A94_start_codon-g2045.t1;Parent=K3A94_transcript-g2045.t1
contig_1092	AUGUSTUS	gene	770934	772513	0.84	+	.	ID=K3A94_g2046;Name=K3A94_g2046
contig_1092	AUGUSTUS	transcript	770934	772513	0.84	+	.	ID=K3A94_transcript-g2046.t1;Name=K3A94_transcript-g2046.t1;Parent=K3A94_g2046
contig_1092	AUGUSTUS	start_codon	770934	770936	.	+	0	ID=K3A94_start_codon-g2046.t1;Name=K3A94_start_codon-g2046.t1;Parent=K3A94_transcript-g2046.t1
contig_1092	AUGUSTUS	exon	770934	771134	.	+	.	ID=K3A94_exon-g2046.t1;Name=K3A94_exon-g2046.t1;Parent=K3A94_transcript-g2046.t1
contig_1092	AUGUSTUS	CDS	770934	771134	0.87	+	0	ID=K3A94_CDS-g2046.t1;Name=K3A94_CDS-g2046.t1;Parent=K3A94_transcript-g2046.t1
contig_1092	AUGUSTUS	intron	771135	771212	0.97	+	.	ID=K3A94_intron-g2046.t1;Name=K3A94_intron-g2046.t1;Parent=K3A94_transcript-g2046.t1
contig_1092	AUGUSTUS	exon	771213	771425	.	+	.	ID=K3A94_exon-g2046.t1;Name=K3A94_exon-g2046.t1;Parent=K3A94_transcript-g2046.t1
contig_1092	AUGUSTUS	CDS	771213	771425	1	+	0	ID=K3A94_CDS-g2046.t1;Name=K3A94_CDS-g2046.t1;Parent=K3A94_transcript-g2046.t1
contig_1092	AUGUSTUS	intron	771426	771592	1	+	.	ID=K3A94_intron-g2046.t1;Name=K3A94_intron-g2046.t1;Parent=K3A94_transcript-g2046.t1
contig_1092	AUGUSTUS	exon	771593	771799	.	+	.	ID=K3A94_exon-g2046.t1;Name=K3A94_exon-g2046.t1;Parent=K3A94_transcript-g2046.t1
contig_1092	AUGUSTUS	CDS	771593	771799	1	+	0	ID=K3A94_CDS-g2046.t1;Name=K3A94_CDS-g2046.t1;Parent=K3A94_transcript-g2046.t1
contig_1092	AUGUSTUS	intron	771800	771858	1	+	.	ID=K3A94_intron-g2046.t1;Name=K3A94_intron-g2046.t1;Parent=K3A94_transcript-g2046.t1
contig_1092	AUGUSTUS	exon	771859	772113	.	+	.	ID=K3A94_exon-g2046.t1;Name=K3A94_exon-g2046.t1;Parent=K3A94_transcript-g2046.t1
contig_1092	AUGUSTUS	CDS	771859	772113	1	+	0	ID=K3A94_CDS-g2046.t1;Name=K3A94_CDS-g2046.t1;Parent=K3A94_transcript-g2046.t1
contig_1092	AUGUSTUS	intron	772114	772198	1	+	.	ID=K3A94_intron-g2046.t1;Name=K3A94_intron-g2046.t1;Parent=K3A94_transcript-g2046.t1
contig_1092	AUGUSTUS	exon	772199	772513	.	+	.	ID=K3A94_exon-g2046.t1;Name=K3A94_exon-g2046.t1;Parent=K3A94_transcript-g2046.t1
contig_1092	AUGUSTUS	CDS	772199	772513	0.97	+	0	ID=K3A94_CDS-g2046.t1;Name=K3A94_CDS-g2046.t1;Parent=K3A94_transcript-g2046.t1
contig_1092	AUGUSTUS	stop_codon	772511	772513	.	+	0	ID=K3A94_stop_codon-g2046.t1;Name=K3A94_stop_codon-g2046.t1;Parent=K3A94_transcript-g2046.t1
contig_1092	AUGUSTUS	gene	774758	776913	0.9	+	.	ID=K3A94_g2047;Name=K3A94_g2047
contig_1092	AUGUSTUS	transcript	774758	776913	0.9	+	.	ID=K3A94_transcript-g2047.t1;Name=K3A94_transcript-g2047.t1;Parent=K3A94_g2047
contig_1092	AUGUSTUS	start_codon	774758	774760	.	+	0	ID=K3A94_start_codon-g2047.t1;Name=K3A94_start_codon-g2047.t1;Parent=K3A94_transcript-g2047.t1
contig_1092	AUGUSTUS	exon	774758	774856	.	+	.	ID=K3A94_exon-g2047.t1;Name=K3A94_exon-g2047.t1;Parent=K3A94_transcript-g2047.t1
contig_1092	AUGUSTUS	CDS	774758	774856	0.9	+	0	ID=K3A94_CDS-g2047.t1;Name=K3A94_CDS-g2047.t1;Parent=K3A94_transcript-g2047.t1
contig_1092	AUGUSTUS	intron	774857	774933	0.92	+	.	ID=K3A94_intron-g2047.t1;Name=K3A94_intron-g2047.t1;Parent=K3A94_transcript-g2047.t1
contig_1092	AUGUSTUS	exon	774934	775049	.	+	.	ID=K3A94_exon-g2047.t1;Name=K3A94_exon-g2047.t1;Parent=K3A94_transcript-g2047.t1
contig_1092	AUGUSTUS	CDS	774934	775049	0.93	+	0	ID=K3A94_CDS-g2047.t1;Name=K3A94_CDS-g2047.t1;Parent=K3A94_transcript-g2047.t1
contig_1092	AUGUSTUS	intron	775050	775178	1	+	.	ID=K3A94_intron-g2047.t1;Name=K3A94_intron-g2047.t1;Parent=K3A94_transcript-g2047.t1
contig_1092	AUGUSTUS	exon	775179	775300	.	+	.	ID=K3A94_exon-g2047.t1;Name=K3A94_exon-g2047.t1;Parent=K3A94_transcript-g2047.t1
contig_1092	AUGUSTUS	CDS	775179	775300	1	+	1	ID=K3A94_CDS-g2047.t1;Name=K3A94_CDS-g2047.t1;Parent=K3A94_transcript-g2047.t1
contig_1092	AUGUSTUS	intron	775301	775757	1	+	.	ID=K3A94_intron-g2047.t1;Name=K3A94_intron-g2047.t1;Parent=K3A94_transcript-g2047.t1
contig_1092	AUGUSTUS	exon	775758	775958	.	+	.	ID=K3A94_exon-g2047.t1;Name=K3A94_exon-g2047.t1;Parent=K3A94_transcript-g2047.t1
contig_1092	AUGUSTUS	CDS	775758	775958	1	+	2	ID=K3A94_CDS-g2047.t1;Name=K3A94_CDS-g2047.t1;Parent=K3A94_transcript-g2047.t1
contig_1092	AUGUSTUS	intron	775959	776049	1	+	.	ID=K3A94_intron-g2047.t1;Name=K3A94_intron-g2047.t1;Parent=K3A94_transcript-g2047.t1
contig_1092	AUGUSTUS	exon	776050	776223	.	+	.	ID=K3A94_exon-g2047.t1;Name=K3A94_exon-g2047.t1;Parent=K3A94_transcript-g2047.t1
contig_1092	AUGUSTUS	CDS	776050	776223	1	+	2	ID=K3A94_CDS-g2047.t1;Name=K3A94_CDS-g2047.t1;Parent=K3A94_transcript-g2047.t1
contig_1092	AUGUSTUS	intron	776224	776692	1	+	.	ID=K3A94_intron-g2047.t1;Name=K3A94_intron-g2047.t1;Parent=K3A94_transcript-g2047.t1
contig_1092	AUGUSTUS	exon	776693	776913	.	+	.	ID=K3A94_exon-g2047.t1;Name=K3A94_exon-g2047.t1;Parent=K3A94_transcript-g2047.t1
contig_1092	AUGUSTUS	CDS	776693	776913	1	+	2	ID=K3A94_CDS-g2047.t1;Name=K3A94_CDS-g2047.t1;Parent=K3A94_transcript-g2047.t1
contig_1092	AUGUSTUS	stop_codon	776911	776913	.	+	0	ID=K3A94_stop_codon-g2047.t1;Name=K3A94_stop_codon-g2047.t1;Parent=K3A94_transcript-g2047.t1
contig_1092	AUGUSTUS	gene	778156	792534	1.39	-	.	ID=K3A94_g2048;Name=K3A94_g2048
contig_1092	AUGUSTUS	transcript	778156	792534	0.67	-	.	ID=K3A94_transcript-g2048.t2;Name=K3A94_transcript-g2048.t2;Parent=K3A94_g2048
contig_1092	AUGUSTUS	transcript	778156	792534	0.72	-	.	ID=K3A94_transcript-g2048.t1;Name=K3A94_transcript-g2048.t1;Parent=K3A94_g2048
contig_1092	AUGUSTUS	stop_codon	778156	778158	.	-	0	ID=K3A94_stop_codon-g2048.t2;Name=K3A94_stop_codon-g2048.t2;Parent=K3A94_transcript-g2048.t2
contig_1092	AUGUSTUS	stop_codon	778156	778158	.	-	0	ID=K3A94_stop_codon-g2048.t1;Name=K3A94_stop_codon-g2048.t1;Parent=K3A94_transcript-g2048.t1
contig_1092	AUGUSTUS	exon	778156	778206	.	-	.	ID=K3A94_exon-g2048.t2;Name=K3A94_exon-g2048.t2;Parent=K3A94_transcript-g2048.t2
contig_1092	AUGUSTUS	exon	778156	778206	.	-	.	ID=K3A94_exon-g2048.t1;Name=K3A94_exon-g2048.t1;Parent=K3A94_transcript-g2048.t1
contig_1092	AUGUSTUS	CDS	778156	778206	1	-	0	ID=K3A94_CDS-g2048.t2;Name=K3A94_CDS-g2048.t2;Parent=K3A94_transcript-g2048.t2
contig_1092	AUGUSTUS	CDS	778156	778206	1	-	0	ID=K3A94_CDS-g2048.t1;Name=K3A94_CDS-g2048.t1;Parent=K3A94_transcript-g2048.t1
contig_1092	AUGUSTUS	intron	778207	781889	1	-	.	ID=K3A94_intron-g2048.t2;Name=K3A94_intron-g2048.t2;Parent=K3A94_transcript-g2048.t2
contig_1092	AUGUSTUS	intron	778207	781889	1	-	.	ID=K3A94_intron-g2048.t1;Name=K3A94_intron-g2048.t1;Parent=K3A94_transcript-g2048.t1
contig_1092	AUGUSTUS	exon	781890	782313	.	-	.	ID=K3A94_exon-g2048.t2;Name=K3A94_exon-g2048.t2;Parent=K3A94_transcript-g2048.t2
contig_1092	AUGUSTUS	exon	781890	782313	.	-	.	ID=K3A94_exon-g2048.t1;Name=K3A94_exon-g2048.t1;Parent=K3A94_transcript-g2048.t1
contig_1092	AUGUSTUS	CDS	781890	782313	1	-	1	ID=K3A94_CDS-g2048.t2;Name=K3A94_CDS-g2048.t2;Parent=K3A94_transcript-g2048.t2
contig_1092	AUGUSTUS	CDS	781890	782313	1	-	1	ID=K3A94_CDS-g2048.t1;Name=K3A94_CDS-g2048.t1;Parent=K3A94_transcript-g2048.t1
contig_1092	AUGUSTUS	intron	782314	784519	1	-	.	ID=K3A94_intron-g2048.t2;Name=K3A94_intron-g2048.t2;Parent=K3A94_transcript-g2048.t2
contig_1092	AUGUSTUS	intron	782314	784519	1	-	.	ID=K3A94_intron-g2048.t1;Name=K3A94_intron-g2048.t1;Parent=K3A94_transcript-g2048.t1
contig_1092	AUGUSTUS	exon	784520	784827	.	-	.	ID=K3A94_exon-g2048.t2;Name=K3A94_exon-g2048.t2;Parent=K3A94_transcript-g2048.t2
contig_1092	AUGUSTUS	exon	784520	784827	.	-	.	ID=K3A94_exon-g2048.t1;Name=K3A94_exon-g2048.t1;Parent=K3A94_transcript-g2048.t1
contig_1092	AUGUSTUS	CDS	784520	784827	1	-	0	ID=K3A94_CDS-g2048.t2;Name=K3A94_CDS-g2048.t2;Parent=K3A94_transcript-g2048.t2
contig_1092	AUGUSTUS	CDS	784520	784827	1	-	0	ID=K3A94_CDS-g2048.t1;Name=K3A94_CDS-g2048.t1;Parent=K3A94_transcript-g2048.t1
contig_1092	AUGUSTUS	intron	784828	784920	1	-	.	ID=K3A94_intron-g2048.t2;Name=K3A94_intron-g2048.t2;Parent=K3A94_transcript-g2048.t2
contig_1092	AUGUSTUS	intron	784828	784920	1	-	.	ID=K3A94_intron-g2048.t1;Name=K3A94_intron-g2048.t1;Parent=K3A94_transcript-g2048.t1
contig_1092	AUGUSTUS	exon	784921	785311	.	-	.	ID=K3A94_exon-g2048.t2;Name=K3A94_exon-g2048.t2;Parent=K3A94_transcript-g2048.t2
contig_1092	AUGUSTUS	exon	784921	785311	.	-	.	ID=K3A94_exon-g2048.t1;Name=K3A94_exon-g2048.t1;Parent=K3A94_transcript-g2048.t1
contig_1092	AUGUSTUS	CDS	784921	785311	1	-	1	ID=K3A94_CDS-g2048.t2;Name=K3A94_CDS-g2048.t2;Parent=K3A94_transcript-g2048.t2
contig_1092	AUGUSTUS	CDS	784921	785311	1	-	1	ID=K3A94_CDS-g2048.t1;Name=K3A94_CDS-g2048.t1;Parent=K3A94_transcript-g2048.t1
contig_1092	AUGUSTUS	intron	785312	789272	1	-	.	ID=K3A94_intron-g2048.t2;Name=K3A94_intron-g2048.t2;Parent=K3A94_transcript-g2048.t2
contig_1092	AUGUSTUS	intron	785312	789272	1	-	.	ID=K3A94_intron-g2048.t1;Name=K3A94_intron-g2048.t1;Parent=K3A94_transcript-g2048.t1
contig_1092	AUGUSTUS	exon	789273	789499	.	-	.	ID=K3A94_exon-g2048.t2;Name=K3A94_exon-g2048.t2;Parent=K3A94_transcript-g2048.t2
contig_1092	AUGUSTUS	exon	789273	789388	.	-	.	ID=K3A94_exon-g2048.t1;Name=K3A94_exon-g2048.t1;Parent=K3A94_transcript-g2048.t1
contig_1092	AUGUSTUS	CDS	789273	789499	1	-	0	ID=K3A94_CDS-g2048.t2;Name=K3A94_CDS-g2048.t2;Parent=K3A94_transcript-g2048.t2
contig_1092	AUGUSTUS	CDS	789273	789388	1	-	0	ID=K3A94_CDS-g2048.t1;Name=K3A94_CDS-g2048.t1;Parent=K3A94_transcript-g2048.t1
contig_1092	AUGUSTUS	intron	789389	792300	1	-	.	ID=K3A94_intron-g2048.t1;Name=K3A94_intron-g2048.t1;Parent=K3A94_transcript-g2048.t1
contig_1092	AUGUSTUS	intron	789500	792300	1	-	.	ID=K3A94_intron-g2048.t2;Name=K3A94_intron-g2048.t2;Parent=K3A94_transcript-g2048.t2
contig_1092	AUGUSTUS	exon	792301	792534	.	-	.	ID=K3A94_exon-g2048.t2;Name=K3A94_exon-g2048.t2;Parent=K3A94_transcript-g2048.t2
contig_1092	AUGUSTUS	exon	792301	792534	.	-	.	ID=K3A94_exon-g2048.t1;Name=K3A94_exon-g2048.t1;Parent=K3A94_transcript-g2048.t1
contig_1092	AUGUSTUS	CDS	792301	792534	0.67	-	0	ID=K3A94_CDS-g2048.t2;Name=K3A94_CDS-g2048.t2;Parent=K3A94_transcript-g2048.t2
contig_1092	AUGUSTUS	CDS	792301	792534	0.72	-	0	ID=K3A94_CDS-g2048.t1;Name=K3A94_CDS-g2048.t1;Parent=K3A94_transcript-g2048.t1
contig_1092	AUGUSTUS	start_codon	792532	792534	.	-	0	ID=K3A94_start_codon-g2048.t2;Name=K3A94_start_codon-g2048.t2;Parent=K3A94_transcript-g2048.t2
contig_1092	AUGUSTUS	start_codon	792532	792534	.	-	0	ID=K3A94_start_codon-g2048.t1;Name=K3A94_start_codon-g2048.t1;Parent=K3A94_transcript-g2048.t1
contig_1092	AUGUSTUS	gene	799186	799506	0.95	-	.	ID=K3A94_g2049;Name=K3A94_g2049
contig_1092	AUGUSTUS	transcript	799186	799506	0.95	-	.	ID=K3A94_transcript-g2049.t1;Name=K3A94_transcript-g2049.t1;Parent=K3A94_g2049
contig_1092	AUGUSTUS	stop_codon	799186	799188	.	-	0	ID=K3A94_stop_codon-g2049.t1;Name=K3A94_stop_codon-g2049.t1;Parent=K3A94_transcript-g2049.t1
contig_1092	AUGUSTUS	exon	799186	799506	.	-	.	ID=K3A94_exon-g2049.t1;Name=K3A94_exon-g2049.t1;Parent=K3A94_transcript-g2049.t1
contig_1092	AUGUSTUS	CDS	799186	799506	0.95	-	0	ID=K3A94_CDS-g2049.t1;Name=K3A94_CDS-g2049.t1;Parent=K3A94_transcript-g2049.t1
contig_1092	AUGUSTUS	start_codon	799504	799506	.	-	0	ID=K3A94_start_codon-g2049.t1;Name=K3A94_start_codon-g2049.t1;Parent=K3A94_transcript-g2049.t1
contig_1092	AUGUSTUS	gene	814000	817995	0.84	-	.	ID=K3A94_g2050;Name=K3A94_g2050
contig_1092	AUGUSTUS	transcript	814000	817995	0.84	-	.	ID=K3A94_transcript-g2050.t1;Name=K3A94_transcript-g2050.t1;Parent=K3A94_g2050
contig_1092	AUGUSTUS	stop_codon	814000	814002	.	-	0	ID=K3A94_stop_codon-g2050.t1;Name=K3A94_stop_codon-g2050.t1;Parent=K3A94_transcript-g2050.t1
contig_1092	AUGUSTUS	exon	814000	814200	.	-	.	ID=K3A94_exon-g2050.t1;Name=K3A94_exon-g2050.t1;Parent=K3A94_transcript-g2050.t1
contig_1092	AUGUSTUS	CDS	814000	814200	0.84	-	0	ID=K3A94_CDS-g2050.t1;Name=K3A94_CDS-g2050.t1;Parent=K3A94_transcript-g2050.t1
contig_1092	AUGUSTUS	intron	814201	817830	0.96	-	.	ID=K3A94_intron-g2050.t1;Name=K3A94_intron-g2050.t1;Parent=K3A94_transcript-g2050.t1
contig_1092	AUGUSTUS	exon	817831	817921	.	-	.	ID=K3A94_exon-g2050.t1;Name=K3A94_exon-g2050.t1;Parent=K3A94_transcript-g2050.t1
contig_1092	AUGUSTUS	CDS	817831	817921	0.97	-	1	ID=K3A94_CDS-g2050.t1;Name=K3A94_CDS-g2050.t1;Parent=K3A94_transcript-g2050.t1
contig_1092	AUGUSTUS	intron	817922	817981	1	-	.	ID=K3A94_intron-g2050.t1;Name=K3A94_intron-g2050.t1;Parent=K3A94_transcript-g2050.t1
contig_1092	AUGUSTUS	exon	817982	817995	.	-	.	ID=K3A94_exon-g2050.t1;Name=K3A94_exon-g2050.t1;Parent=K3A94_transcript-g2050.t1
contig_1092	AUGUSTUS	CDS	817982	817995	1	-	0	ID=K3A94_CDS-g2050.t1;Name=K3A94_CDS-g2050.t1;Parent=K3A94_transcript-g2050.t1
contig_1092	AUGUSTUS	start_codon	817993	817995	.	-	0	ID=K3A94_start_codon-g2050.t1;Name=K3A94_start_codon-g2050.t1;Parent=K3A94_transcript-g2050.t1
contig_1092	AUGUSTUS	gene	823203	825575	0.77	+	.	ID=K3A94_g2051;Name=K3A94_g2051
contig_1092	AUGUSTUS	transcript	823203	825575	0.77	+	.	ID=K3A94_transcript-g2051.t1;Name=K3A94_transcript-g2051.t1;Parent=K3A94_g2051
contig_1092	AUGUSTUS	start_codon	823203	823205	.	+	0	ID=K3A94_start_codon-g2051.t1;Name=K3A94_start_codon-g2051.t1;Parent=K3A94_transcript-g2051.t1
contig_1092	AUGUSTUS	exon	823203	823434	.	+	.	ID=K3A94_exon-g2051.t1;Name=K3A94_exon-g2051.t1;Parent=K3A94_transcript-g2051.t1
contig_1092	AUGUSTUS	CDS	823203	823434	0.77	+	0	ID=K3A94_CDS-g2051.t1;Name=K3A94_CDS-g2051.t1;Parent=K3A94_transcript-g2051.t1
contig_1092	AUGUSTUS	intron	823435	823505	0.77	+	.	ID=K3A94_intron-g2051.t1;Name=K3A94_intron-g2051.t1;Parent=K3A94_transcript-g2051.t1
contig_1092	AUGUSTUS	exon	823506	823702	.	+	.	ID=K3A94_exon-g2051.t1;Name=K3A94_exon-g2051.t1;Parent=K3A94_transcript-g2051.t1
contig_1092	AUGUSTUS	CDS	823506	823702	0.77	+	2	ID=K3A94_CDS-g2051.t1;Name=K3A94_CDS-g2051.t1;Parent=K3A94_transcript-g2051.t1
contig_1092	AUGUSTUS	intron	823703	823856	0.8	+	.	ID=K3A94_intron-g2051.t1;Name=K3A94_intron-g2051.t1;Parent=K3A94_transcript-g2051.t1
contig_1092	AUGUSTUS	exon	823857	824021	.	+	.	ID=K3A94_exon-g2051.t1;Name=K3A94_exon-g2051.t1;Parent=K3A94_transcript-g2051.t1
contig_1092	AUGUSTUS	CDS	823857	824021	1	+	0	ID=K3A94_CDS-g2051.t1;Name=K3A94_CDS-g2051.t1;Parent=K3A94_transcript-g2051.t1
contig_1092	AUGUSTUS	intron	824022	824076	1	+	.	ID=K3A94_intron-g2051.t1;Name=K3A94_intron-g2051.t1;Parent=K3A94_transcript-g2051.t1
contig_1092	AUGUSTUS	exon	824077	824274	.	+	.	ID=K3A94_exon-g2051.t1;Name=K3A94_exon-g2051.t1;Parent=K3A94_transcript-g2051.t1
contig_1092	AUGUSTUS	CDS	824077	824274	1	+	0	ID=K3A94_CDS-g2051.t1;Name=K3A94_CDS-g2051.t1;Parent=K3A94_transcript-g2051.t1
contig_1092	AUGUSTUS	intron	824275	824325	1	+	.	ID=K3A94_intron-g2051.t1;Name=K3A94_intron-g2051.t1;Parent=K3A94_transcript-g2051.t1
contig_1092	AUGUSTUS	exon	824326	824599	.	+	.	ID=K3A94_exon-g2051.t1;Name=K3A94_exon-g2051.t1;Parent=K3A94_transcript-g2051.t1
contig_1092	AUGUSTUS	CDS	824326	824599	1	+	0	ID=K3A94_CDS-g2051.t1;Name=K3A94_CDS-g2051.t1;Parent=K3A94_transcript-g2051.t1
contig_1092	AUGUSTUS	intron	824600	824823	1	+	.	ID=K3A94_intron-g2051.t1;Name=K3A94_intron-g2051.t1;Parent=K3A94_transcript-g2051.t1
contig_1092	AUGUSTUS	exon	824824	824907	.	+	.	ID=K3A94_exon-g2051.t1;Name=K3A94_exon-g2051.t1;Parent=K3A94_transcript-g2051.t1
contig_1092	AUGUSTUS	CDS	824824	824907	1	+	2	ID=K3A94_CDS-g2051.t1;Name=K3A94_CDS-g2051.t1;Parent=K3A94_transcript-g2051.t1
contig_1092	AUGUSTUS	intron	824908	825351	1	+	.	ID=K3A94_intron-g2051.t1;Name=K3A94_intron-g2051.t1;Parent=K3A94_transcript-g2051.t1
contig_1092	AUGUSTUS	exon	825352	825575	.	+	.	ID=K3A94_exon-g2051.t1;Name=K3A94_exon-g2051.t1;Parent=K3A94_transcript-g2051.t1
contig_1092	AUGUSTUS	CDS	825352	825575	1	+	2	ID=K3A94_CDS-g2051.t1;Name=K3A94_CDS-g2051.t1;Parent=K3A94_transcript-g2051.t1
contig_1092	AUGUSTUS	stop_codon	825573	825575	.	+	0	ID=K3A94_stop_codon-g2051.t1;Name=K3A94_stop_codon-g2051.t1;Parent=K3A94_transcript-g2051.t1
contig_1092	AUGUSTUS	gene	825754	828327	0.47	-	.	ID=K3A94_g2052;Name=K3A94_g2052
contig_1092	AUGUSTUS	transcript	825754	828327	0.47	-	.	ID=K3A94_transcript-g2052.t1;Name=K3A94_transcript-g2052.t1;Parent=K3A94_g2052
contig_1092	AUGUSTUS	stop_codon	825754	825756	.	-	0	ID=K3A94_stop_codon-g2052.t1;Name=K3A94_stop_codon-g2052.t1;Parent=K3A94_transcript-g2052.t1
contig_1092	AUGUSTUS	exon	825754	825762	.	-	.	ID=K3A94_exon-g2052.t1;Name=K3A94_exon-g2052.t1;Parent=K3A94_transcript-g2052.t1
contig_1092	AUGUSTUS	CDS	825754	825762	0.68	-	0	ID=K3A94_CDS-g2052.t1;Name=K3A94_CDS-g2052.t1;Parent=K3A94_transcript-g2052.t1
contig_1092	AUGUSTUS	intron	825763	825823	0.68	-	.	ID=K3A94_intron-g2052.t1;Name=K3A94_intron-g2052.t1;Parent=K3A94_transcript-g2052.t1
contig_1092	AUGUSTUS	exon	825824	825978	.	-	.	ID=K3A94_exon-g2052.t1;Name=K3A94_exon-g2052.t1;Parent=K3A94_transcript-g2052.t1
contig_1092	AUGUSTUS	CDS	825824	825978	0.87	-	2	ID=K3A94_CDS-g2052.t1;Name=K3A94_CDS-g2052.t1;Parent=K3A94_transcript-g2052.t1
contig_1092	AUGUSTUS	intron	825979	826030	0.88	-	.	ID=K3A94_intron-g2052.t1;Name=K3A94_intron-g2052.t1;Parent=K3A94_transcript-g2052.t1
contig_1092	AUGUSTUS	exon	826031	826145	.	-	.	ID=K3A94_exon-g2052.t1;Name=K3A94_exon-g2052.t1;Parent=K3A94_transcript-g2052.t1
contig_1092	AUGUSTUS	CDS	826031	826145	0.88	-	0	ID=K3A94_CDS-g2052.t1;Name=K3A94_CDS-g2052.t1;Parent=K3A94_transcript-g2052.t1
contig_1092	AUGUSTUS	intron	826146	826777	0.92	-	.	ID=K3A94_intron-g2052.t1;Name=K3A94_intron-g2052.t1;Parent=K3A94_transcript-g2052.t1
contig_1092	AUGUSTUS	exon	826778	826968	.	-	.	ID=K3A94_exon-g2052.t1;Name=K3A94_exon-g2052.t1;Parent=K3A94_transcript-g2052.t1
contig_1092	AUGUSTUS	CDS	826778	826968	0.92	-	2	ID=K3A94_CDS-g2052.t1;Name=K3A94_CDS-g2052.t1;Parent=K3A94_transcript-g2052.t1
contig_1092	AUGUSTUS	intron	826969	827125	0.97	-	.	ID=K3A94_intron-g2052.t1;Name=K3A94_intron-g2052.t1;Parent=K3A94_transcript-g2052.t1
contig_1092	AUGUSTUS	exon	827126	827300	.	-	.	ID=K3A94_exon-g2052.t1;Name=K3A94_exon-g2052.t1;Parent=K3A94_transcript-g2052.t1
contig_1092	AUGUSTUS	CDS	827126	827300	0.97	-	0	ID=K3A94_CDS-g2052.t1;Name=K3A94_CDS-g2052.t1;Parent=K3A94_transcript-g2052.t1
contig_1092	AUGUSTUS	intron	827301	827368	1	-	.	ID=K3A94_intron-g2052.t1;Name=K3A94_intron-g2052.t1;Parent=K3A94_transcript-g2052.t1
contig_1092	AUGUSTUS	exon	827369	827561	.	-	.	ID=K3A94_exon-g2052.t1;Name=K3A94_exon-g2052.t1;Parent=K3A94_transcript-g2052.t1
contig_1092	AUGUSTUS	CDS	827369	827561	1	-	1	ID=K3A94_CDS-g2052.t1;Name=K3A94_CDS-g2052.t1;Parent=K3A94_transcript-g2052.t1
contig_1092	AUGUSTUS	intron	827562	827631	1	-	.	ID=K3A94_intron-g2052.t1;Name=K3A94_intron-g2052.t1;Parent=K3A94_transcript-g2052.t1
contig_1092	AUGUSTUS	exon	827632	827780	.	-	.	ID=K3A94_exon-g2052.t1;Name=K3A94_exon-g2052.t1;Parent=K3A94_transcript-g2052.t1
contig_1092	AUGUSTUS	CDS	827632	827780	1	-	0	ID=K3A94_CDS-g2052.t1;Name=K3A94_CDS-g2052.t1;Parent=K3A94_transcript-g2052.t1
contig_1092	AUGUSTUS	intron	827781	827845	1	-	.	ID=K3A94_intron-g2052.t1;Name=K3A94_intron-g2052.t1;Parent=K3A94_transcript-g2052.t1
contig_1092	AUGUSTUS	exon	827846	828012	.	-	.	ID=K3A94_exon-g2052.t1;Name=K3A94_exon-g2052.t1;Parent=K3A94_transcript-g2052.t1
contig_1092	AUGUSTUS	CDS	827846	828012	0.97	-	2	ID=K3A94_CDS-g2052.t1;Name=K3A94_CDS-g2052.t1;Parent=K3A94_transcript-g2052.t1
contig_1092	AUGUSTUS	intron	828013	828123	0.82	-	.	ID=K3A94_intron-g2052.t1;Name=K3A94_intron-g2052.t1;Parent=K3A94_transcript-g2052.t1
contig_1092	AUGUSTUS	exon	828124	828327	.	-	.	ID=K3A94_exon-g2052.t1;Name=K3A94_exon-g2052.t1;Parent=K3A94_transcript-g2052.t1
contig_1092	AUGUSTUS	CDS	828124	828327	0.85	-	2	ID=K3A94_CDS-g2052.t1;Name=K3A94_CDS-g2052.t1;Parent=K3A94_transcript-g2052.t1
contig_1093	AUGUSTUS	gene	49189	54014	0.63	-	.	ID=K3A94_g110;Name=K3A94_g110
contig_1093	AUGUSTUS	transcript	49189	54014	0.63	-	.	ID=K3A94_transcript-g110.t1;Name=K3A94_transcript-g110.t1;Parent=K3A94_g110
contig_1093	AUGUSTUS	stop_codon	49189	49191	.	-	0	ID=K3A94_stop_codon-g110.t1;Name=K3A94_stop_codon-g110.t1;Parent=K3A94_transcript-g110.t1
contig_1093	AUGUSTUS	exon	49189	49379	.	-	.	ID=K3A94_exon-g110.t1;Name=K3A94_exon-g110.t1;Parent=K3A94_transcript-g110.t1
contig_1093	AUGUSTUS	CDS	49189	49379	0.8	-	2	ID=K3A94_CDS-g110.t1;Name=K3A94_CDS-g110.t1;Parent=K3A94_transcript-g110.t1
contig_1093	AUGUSTUS	intron	49380	49433	0.81	-	.	ID=K3A94_intron-g110.t1;Name=K3A94_intron-g110.t1;Parent=K3A94_transcript-g110.t1
contig_1093	AUGUSTUS	exon	49434	49538	.	-	.	ID=K3A94_exon-g110.t1;Name=K3A94_exon-g110.t1;Parent=K3A94_transcript-g110.t1
contig_1093	AUGUSTUS	CDS	49434	49538	0.74	-	2	ID=K3A94_CDS-g110.t1;Name=K3A94_CDS-g110.t1;Parent=K3A94_transcript-g110.t1
contig_1093	AUGUSTUS	intron	49539	53812	0.65	-	.	ID=K3A94_intron-g110.t1;Name=K3A94_intron-g110.t1;Parent=K3A94_transcript-g110.t1
contig_1093	AUGUSTUS	exon	53813	54014	.	-	.	ID=K3A94_exon-g110.t1;Name=K3A94_exon-g110.t1;Parent=K3A94_transcript-g110.t1
contig_1093	AUGUSTUS	CDS	53813	54014	0.66	-	0	ID=K3A94_CDS-g110.t1;Name=K3A94_CDS-g110.t1;Parent=K3A94_transcript-g110.t1
contig_1093	AUGUSTUS	start_codon	54012	54014	.	-	0	ID=K3A94_start_codon-g110.t1;Name=K3A94_start_codon-g110.t1;Parent=K3A94_transcript-g110.t1
contig_1093	AUGUSTUS	gene	68415	68699	0.8	+	.	ID=K3A94_g111;Name=K3A94_g111
contig_1093	AUGUSTUS	transcript	68415	68699	0.8	+	.	ID=K3A94_transcript-g111.t1;Name=K3A94_transcript-g111.t1;Parent=K3A94_g111
contig_1093	AUGUSTUS	start_codon	68415	68417	.	+	0	ID=K3A94_start_codon-g111.t1;Name=K3A94_start_codon-g111.t1;Parent=K3A94_transcript-g111.t1
contig_1093	AUGUSTUS	exon	68415	68699	.	+	.	ID=K3A94_exon-g111.t1;Name=K3A94_exon-g111.t1;Parent=K3A94_transcript-g111.t1
contig_1093	AUGUSTUS	CDS	68415	68699	0.8	+	0	ID=K3A94_CDS-g111.t1;Name=K3A94_CDS-g111.t1;Parent=K3A94_transcript-g111.t1
contig_1093	AUGUSTUS	stop_codon	68697	68699	.	+	0	ID=K3A94_stop_codon-g111.t1;Name=K3A94_stop_codon-g111.t1;Parent=K3A94_transcript-g111.t1
contig_1093	AUGUSTUS	gene	138170	142734	0.15	+	.	ID=K3A94_g112;Name=K3A94_g112
contig_1093	AUGUSTUS	transcript	138170	142734	0.15	+	.	ID=K3A94_transcript-g112.t1;Name=K3A94_transcript-g112.t1;Parent=K3A94_g112
contig_1093	AUGUSTUS	start_codon	138170	138172	.	+	0	ID=K3A94_start_codon-g112.t1;Name=K3A94_start_codon-g112.t1;Parent=K3A94_transcript-g112.t1
contig_1093	AUGUSTUS	exon	138170	138244	.	+	.	ID=K3A94_exon-g112.t1;Name=K3A94_exon-g112.t1;Parent=K3A94_transcript-g112.t1
contig_1093	AUGUSTUS	CDS	138170	138244	0.3	+	0	ID=K3A94_CDS-g112.t1;Name=K3A94_CDS-g112.t1;Parent=K3A94_transcript-g112.t1
contig_1093	AUGUSTUS	intron	138245	140274	0.3	+	.	ID=K3A94_intron-g112.t1;Name=K3A94_intron-g112.t1;Parent=K3A94_transcript-g112.t1
contig_1093	AUGUSTUS	exon	140275	140585	.	+	.	ID=K3A94_exon-g112.t1;Name=K3A94_exon-g112.t1;Parent=K3A94_transcript-g112.t1
contig_1093	AUGUSTUS	CDS	140275	140585	0.8	+	0	ID=K3A94_CDS-g112.t1;Name=K3A94_CDS-g112.t1;Parent=K3A94_transcript-g112.t1
contig_1093	AUGUSTUS	intron	140586	142538	0.52	+	.	ID=K3A94_intron-g112.t1;Name=K3A94_intron-g112.t1;Parent=K3A94_transcript-g112.t1
contig_1093	AUGUSTUS	exon	142539	142734	.	+	.	ID=K3A94_exon-g112.t1;Name=K3A94_exon-g112.t1;Parent=K3A94_transcript-g112.t1
contig_1093	AUGUSTUS	CDS	142539	142734	0.63	+	1	ID=K3A94_CDS-g112.t1;Name=K3A94_CDS-g112.t1;Parent=K3A94_transcript-g112.t1
contig_1093	AUGUSTUS	stop_codon	142732	142734	.	+	0	ID=K3A94_stop_codon-g112.t1;Name=K3A94_stop_codon-g112.t1;Parent=K3A94_transcript-g112.t1
contig_1093	AUGUSTUS	gene	162174	162812	0.63	+	.	ID=K3A94_g113;Name=K3A94_g113
contig_1093	AUGUSTUS	transcript	162174	162812	0.63	+	.	ID=K3A94_transcript-g113.t1;Name=K3A94_transcript-g113.t1;Parent=K3A94_g113
contig_1093	AUGUSTUS	start_codon	162174	162176	.	+	0	ID=K3A94_start_codon-g113.t1;Name=K3A94_start_codon-g113.t1;Parent=K3A94_transcript-g113.t1
contig_1093	AUGUSTUS	exon	162174	162812	.	+	.	ID=K3A94_exon-g113.t1;Name=K3A94_exon-g113.t1;Parent=K3A94_transcript-g113.t1
contig_1093	AUGUSTUS	CDS	162174	162812	0.63	+	0	ID=K3A94_CDS-g113.t1;Name=K3A94_CDS-g113.t1;Parent=K3A94_transcript-g113.t1
contig_1093	AUGUSTUS	stop_codon	162810	162812	.	+	0	ID=K3A94_stop_codon-g113.t1;Name=K3A94_stop_codon-g113.t1;Parent=K3A94_transcript-g113.t1
contig_1093	AUGUSTUS	gene	179450	179779	0.95	+	.	ID=K3A94_g114;Name=K3A94_g114
contig_1093	AUGUSTUS	transcript	179450	179779	0.95	+	.	ID=K3A94_transcript-g114.t1;Name=K3A94_transcript-g114.t1;Parent=K3A94_g114
contig_1093	AUGUSTUS	start_codon	179450	179452	.	+	0	ID=K3A94_start_codon-g114.t1;Name=K3A94_start_codon-g114.t1;Parent=K3A94_transcript-g114.t1
contig_1093	AUGUSTUS	exon	179450	179779	.	+	.	ID=K3A94_exon-g114.t1;Name=K3A94_exon-g114.t1;Parent=K3A94_transcript-g114.t1
contig_1093	AUGUSTUS	CDS	179450	179779	0.95	+	0	ID=K3A94_CDS-g114.t1;Name=K3A94_CDS-g114.t1;Parent=K3A94_transcript-g114.t1
contig_1093	AUGUSTUS	stop_codon	179777	179779	.	+	0	ID=K3A94_stop_codon-g114.t1;Name=K3A94_stop_codon-g114.t1;Parent=K3A94_transcript-g114.t1
contig_1093	AUGUSTUS	gene	200635	211398	0.21	-	.	ID=K3A94_g115;Name=K3A94_g115
contig_1093	AUGUSTUS	transcript	200635	211398	0.21	-	.	ID=K3A94_transcript-g115.t1;Name=K3A94_transcript-g115.t1;Parent=K3A94_g115
contig_1093	AUGUSTUS	stop_codon	200635	200637	.	-	0	ID=K3A94_stop_codon-g115.t1;Name=K3A94_stop_codon-g115.t1;Parent=K3A94_transcript-g115.t1
contig_1093	AUGUSTUS	exon	200635	200755	.	-	.	ID=K3A94_exon-g115.t1;Name=K3A94_exon-g115.t1;Parent=K3A94_transcript-g115.t1
contig_1093	AUGUSTUS	CDS	200635	200755	0.93	-	1	ID=K3A94_CDS-g115.t1;Name=K3A94_CDS-g115.t1;Parent=K3A94_transcript-g115.t1
contig_1093	AUGUSTUS	intron	200756	201186	0.76	-	.	ID=K3A94_intron-g115.t1;Name=K3A94_intron-g115.t1;Parent=K3A94_transcript-g115.t1
contig_1093	AUGUSTUS	exon	201187	201415	.	-	.	ID=K3A94_exon-g115.t1;Name=K3A94_exon-g115.t1;Parent=K3A94_transcript-g115.t1
contig_1093	AUGUSTUS	CDS	201187	201415	0.65	-	2	ID=K3A94_CDS-g115.t1;Name=K3A94_CDS-g115.t1;Parent=K3A94_transcript-g115.t1
contig_1093	AUGUSTUS	intron	201416	208468	0.45	-	.	ID=K3A94_intron-g115.t1;Name=K3A94_intron-g115.t1;Parent=K3A94_transcript-g115.t1
contig_1093	AUGUSTUS	exon	208469	208802	.	-	.	ID=K3A94_exon-g115.t1;Name=K3A94_exon-g115.t1;Parent=K3A94_transcript-g115.t1
contig_1093	AUGUSTUS	CDS	208469	208802	0.27	-	0	ID=K3A94_CDS-g115.t1;Name=K3A94_CDS-g115.t1;Parent=K3A94_transcript-g115.t1
contig_1093	AUGUSTUS	intron	208803	211350	0.35	-	.	ID=K3A94_intron-g115.t1;Name=K3A94_intron-g115.t1;Parent=K3A94_transcript-g115.t1
contig_1093	AUGUSTUS	exon	211351	211398	.	-	.	ID=K3A94_exon-g115.t1;Name=K3A94_exon-g115.t1;Parent=K3A94_transcript-g115.t1
contig_1093	AUGUSTUS	CDS	211351	211398	0.56	-	0	ID=K3A94_CDS-g115.t1;Name=K3A94_CDS-g115.t1;Parent=K3A94_transcript-g115.t1
contig_1093	AUGUSTUS	start_codon	211396	211398	.	-	0	ID=K3A94_start_codon-g115.t1;Name=K3A94_start_codon-g115.t1;Parent=K3A94_transcript-g115.t1
contig_1093	AUGUSTUS	gene	214529	248574	0.01	+	.	ID=K3A94_g116;Name=K3A94_g116
contig_1093	AUGUSTUS	transcript	214529	248574	0.01	+	.	ID=K3A94_transcript-g116.t1;Name=K3A94_transcript-g116.t1;Parent=K3A94_g116
contig_1093	AUGUSTUS	start_codon	214529	214531	.	+	0	ID=K3A94_start_codon-g116.t1;Name=K3A94_start_codon-g116.t1;Parent=K3A94_transcript-g116.t1
contig_1093	AUGUSTUS	exon	214529	214678	.	+	.	ID=K3A94_exon-g116.t1;Name=K3A94_exon-g116.t1;Parent=K3A94_transcript-g116.t1
contig_1093	AUGUSTUS	CDS	214529	214678	0.35	+	0	ID=K3A94_CDS-g116.t1;Name=K3A94_CDS-g116.t1;Parent=K3A94_transcript-g116.t1
contig_1093	AUGUSTUS	intron	214679	218026	0.58	+	.	ID=K3A94_intron-g116.t1;Name=K3A94_intron-g116.t1;Parent=K3A94_transcript-g116.t1
contig_1093	AUGUSTUS	exon	218027	218335	.	+	.	ID=K3A94_exon-g116.t1;Name=K3A94_exon-g116.t1;Parent=K3A94_transcript-g116.t1
contig_1093	AUGUSTUS	CDS	218027	218335	0.32	+	0	ID=K3A94_CDS-g116.t1;Name=K3A94_CDS-g116.t1;Parent=K3A94_transcript-g116.t1
contig_1093	AUGUSTUS	intron	218336	219193	0.32	+	.	ID=K3A94_intron-g116.t1;Name=K3A94_intron-g116.t1;Parent=K3A94_transcript-g116.t1
contig_1093	AUGUSTUS	exon	219194	219383	.	+	.	ID=K3A94_exon-g116.t1;Name=K3A94_exon-g116.t1;Parent=K3A94_transcript-g116.t1
contig_1093	AUGUSTUS	CDS	219194	219383	0.19	+	0	ID=K3A94_CDS-g116.t1;Name=K3A94_CDS-g116.t1;Parent=K3A94_transcript-g116.t1
contig_1093	AUGUSTUS	intron	219384	231682	0.21	+	.	ID=K3A94_intron-g116.t1;Name=K3A94_intron-g116.t1;Parent=K3A94_transcript-g116.t1
contig_1093	AUGUSTUS	exon	231683	231806	.	+	.	ID=K3A94_exon-g116.t1;Name=K3A94_exon-g116.t1;Parent=K3A94_transcript-g116.t1
contig_1093	AUGUSTUS	CDS	231683	231806	0.68	+	2	ID=K3A94_CDS-g116.t1;Name=K3A94_CDS-g116.t1;Parent=K3A94_transcript-g116.t1
contig_1093	AUGUSTUS	intron	231807	232897	0.59	+	.	ID=K3A94_intron-g116.t1;Name=K3A94_intron-g116.t1;Parent=K3A94_transcript-g116.t1
contig_1093	AUGUSTUS	exon	232898	233254	.	+	.	ID=K3A94_exon-g116.t1;Name=K3A94_exon-g116.t1;Parent=K3A94_transcript-g116.t1
contig_1093	AUGUSTUS	CDS	232898	233254	0.67	+	1	ID=K3A94_CDS-g116.t1;Name=K3A94_CDS-g116.t1;Parent=K3A94_transcript-g116.t1
contig_1093	AUGUSTUS	intron	233255	233359	0.67	+	.	ID=K3A94_intron-g116.t1;Name=K3A94_intron-g116.t1;Parent=K3A94_transcript-g116.t1
contig_1093	AUGUSTUS	exon	233360	233542	.	+	.	ID=K3A94_exon-g116.t1;Name=K3A94_exon-g116.t1;Parent=K3A94_transcript-g116.t1
contig_1093	AUGUSTUS	CDS	233360	233542	0.47	+	1	ID=K3A94_CDS-g116.t1;Name=K3A94_CDS-g116.t1;Parent=K3A94_transcript-g116.t1
contig_1093	AUGUSTUS	intron	233543	239256	0.32	+	.	ID=K3A94_intron-g116.t1;Name=K3A94_intron-g116.t1;Parent=K3A94_transcript-g116.t1
contig_1093	AUGUSTUS	exon	239257	239390	.	+	.	ID=K3A94_exon-g116.t1;Name=K3A94_exon-g116.t1;Parent=K3A94_transcript-g116.t1
contig_1093	AUGUSTUS	CDS	239257	239390	0.32	+	1	ID=K3A94_CDS-g116.t1;Name=K3A94_CDS-g116.t1;Parent=K3A94_transcript-g116.t1
contig_1093	AUGUSTUS	intron	239391	241548	0.37	+	.	ID=K3A94_intron-g116.t1;Name=K3A94_intron-g116.t1;Parent=K3A94_transcript-g116.t1
contig_1093	AUGUSTUS	exon	241549	242072	.	+	.	ID=K3A94_exon-g116.t1;Name=K3A94_exon-g116.t1;Parent=K3A94_transcript-g116.t1
contig_1093	AUGUSTUS	CDS	241549	242072	0.6	+	2	ID=K3A94_CDS-g116.t1;Name=K3A94_CDS-g116.t1;Parent=K3A94_transcript-g116.t1
contig_1093	AUGUSTUS	intron	242073	242126	0.62	+	.	ID=K3A94_intron-g116.t1;Name=K3A94_intron-g116.t1;Parent=K3A94_transcript-g116.t1
contig_1093	AUGUSTUS	exon	242127	242226	.	+	.	ID=K3A94_exon-g116.t1;Name=K3A94_exon-g116.t1;Parent=K3A94_transcript-g116.t1
contig_1093	AUGUSTUS	CDS	242127	242226	0.97	+	0	ID=K3A94_CDS-g116.t1;Name=K3A94_CDS-g116.t1;Parent=K3A94_transcript-g116.t1
contig_1093	AUGUSTUS	intron	242227	248359	0.98	+	.	ID=K3A94_intron-g116.t1;Name=K3A94_intron-g116.t1;Parent=K3A94_transcript-g116.t1
contig_1093	AUGUSTUS	exon	248360	248574	.	+	.	ID=K3A94_exon-g116.t1;Name=K3A94_exon-g116.t1;Parent=K3A94_transcript-g116.t1
contig_1093	AUGUSTUS	CDS	248360	248574	0.72	+	2	ID=K3A94_CDS-g116.t1;Name=K3A94_CDS-g116.t1;Parent=K3A94_transcript-g116.t1
contig_1093	AUGUSTUS	stop_codon	248572	248574	.	+	0	ID=K3A94_stop_codon-g116.t1;Name=K3A94_stop_codon-g116.t1;Parent=K3A94_transcript-g116.t1
contig_1093	AUGUSTUS	gene	257522	258554	0.89	+	.	ID=K3A94_g117;Name=K3A94_g117
contig_1093	AUGUSTUS	transcript	257522	258554	0.89	+	.	ID=K3A94_transcript-g117.t1;Name=K3A94_transcript-g117.t1;Parent=K3A94_g117
contig_1093	AUGUSTUS	start_codon	257522	257524	.	+	0	ID=K3A94_start_codon-g117.t1;Name=K3A94_start_codon-g117.t1;Parent=K3A94_transcript-g117.t1
contig_1093	AUGUSTUS	exon	257522	257672	.	+	.	ID=K3A94_exon-g117.t1;Name=K3A94_exon-g117.t1;Parent=K3A94_transcript-g117.t1
contig_1093	AUGUSTUS	CDS	257522	257672	0.89	+	0	ID=K3A94_CDS-g117.t1;Name=K3A94_CDS-g117.t1;Parent=K3A94_transcript-g117.t1
contig_1093	AUGUSTUS	intron	257673	257728	1	+	.	ID=K3A94_intron-g117.t1;Name=K3A94_intron-g117.t1;Parent=K3A94_transcript-g117.t1
contig_1093	AUGUSTUS	exon	257729	257885	.	+	.	ID=K3A94_exon-g117.t1;Name=K3A94_exon-g117.t1;Parent=K3A94_transcript-g117.t1
contig_1093	AUGUSTUS	CDS	257729	257885	1	+	2	ID=K3A94_CDS-g117.t1;Name=K3A94_CDS-g117.t1;Parent=K3A94_transcript-g117.t1
contig_1093	AUGUSTUS	intron	257886	257939	1	+	.	ID=K3A94_intron-g117.t1;Name=K3A94_intron-g117.t1;Parent=K3A94_transcript-g117.t1
contig_1093	AUGUSTUS	exon	257940	258055	.	+	.	ID=K3A94_exon-g117.t1;Name=K3A94_exon-g117.t1;Parent=K3A94_transcript-g117.t1
contig_1093	AUGUSTUS	CDS	257940	258055	1	+	1	ID=K3A94_CDS-g117.t1;Name=K3A94_CDS-g117.t1;Parent=K3A94_transcript-g117.t1
contig_1093	AUGUSTUS	intron	258056	258120	1	+	.	ID=K3A94_intron-g117.t1;Name=K3A94_intron-g117.t1;Parent=K3A94_transcript-g117.t1
contig_1093	AUGUSTUS	exon	258121	258554	.	+	.	ID=K3A94_exon-g117.t1;Name=K3A94_exon-g117.t1;Parent=K3A94_transcript-g117.t1
contig_1093	AUGUSTUS	CDS	258121	258554	1	+	2	ID=K3A94_CDS-g117.t1;Name=K3A94_CDS-g117.t1;Parent=K3A94_transcript-g117.t1
contig_1093	AUGUSTUS	stop_codon	258552	258554	.	+	0	ID=K3A94_stop_codon-g117.t1;Name=K3A94_stop_codon-g117.t1;Parent=K3A94_transcript-g117.t1
contig_1093	AUGUSTUS	gene	259216	270576	0.38	-	.	ID=K3A94_g118;Name=K3A94_g118
contig_1093	GeneMark.hmm	gene	259216	264272	.	-	.	ID=K3A94_7754_g;Name=K3A94_7754_g
contig_1093	AUGUSTUS	transcript	259216	270576	0.38	-	.	ID=K3A94_transcript-g118.t1;Name=K3A94_transcript-g118.t1;Parent=K3A94_g118
contig_1093	GeneMark.hmm	transcript	259216	264272	.	-	.	ID=K3A94_transcript-7754_t;Name=K3A94_transcript-7754_t;Parent=K3A94_7754_g
contig_1093	AUGUSTUS	stop_codon	259216	259218	.	-	0	ID=K3A94_stop_codon-g118.t1;Name=K3A94_stop_codon-g118.t1;Parent=K3A94_transcript-g118.t1
contig_1093	GeneMark.hmm	stop_codon	259216	259218	.	-	0	ID=K3A94_stop_codon-7754_t;Name=K3A94_stop_codon-7754_t;Parent=K3A94_transcript-7754_t
contig_1093	AUGUSTUS	exon	259216	259552	.	-	.	ID=K3A94_exon-g118.t1;Name=K3A94_exon-g118.t1;Parent=K3A94_transcript-g118.t1
contig_1093	GeneMark.hmm	exon	259216	259552	0	-	.	ID=K3A94_exon-7754_t;Name=K3A94_exon-7754_t;Parent=K3A94_transcript-7754_t
contig_1093	AUGUSTUS	CDS	259216	259552	1	-	1	ID=K3A94_CDS-g118.t1;Name=K3A94_CDS-g118.t1;Parent=K3A94_transcript-g118.t1
contig_1093	GeneMark.hmm	CDS	259216	259552	.	-	1	ID=K3A94_CDS-7754_t;Name=K3A94_CDS-7754_t;Parent=K3A94_transcript-7754_t
contig_1093	AUGUSTUS	intron	259553	259608	1	-	.	ID=K3A94_intron-g118.t1;Name=K3A94_intron-g118.t1;Parent=K3A94_transcript-g118.t1
contig_1093	AUGUSTUS	exon	259609	259846	.	-	.	ID=K3A94_exon-g118.t1;Name=K3A94_exon-g118.t1;Parent=K3A94_transcript-g118.t1
contig_1093	GeneMark.hmm	exon	259609	259846	0	-	.	ID=K3A94_exon-7754_t;Name=K3A94_exon-7754_t;Parent=K3A94_transcript-7754_t
contig_1093	AUGUSTUS	CDS	259609	259846	1	-	2	ID=K3A94_CDS-g118.t1;Name=K3A94_CDS-g118.t1;Parent=K3A94_transcript-g118.t1
contig_1093	GeneMark.hmm	CDS	259609	259846	.	-	2	ID=K3A94_CDS-7754_t;Name=K3A94_CDS-7754_t;Parent=K3A94_transcript-7754_t
contig_1093	AUGUSTUS	intron	259847	259904	1	-	.	ID=K3A94_intron-g118.t1;Name=K3A94_intron-g118.t1;Parent=K3A94_transcript-g118.t1
contig_1093	AUGUSTUS	exon	259905	260093	.	-	.	ID=K3A94_exon-g118.t1;Name=K3A94_exon-g118.t1;Parent=K3A94_transcript-g118.t1
contig_1093	GeneMark.hmm	exon	259905	260093	0	-	.	ID=K3A94_exon-7754_t;Name=K3A94_exon-7754_t;Parent=K3A94_transcript-7754_t
contig_1093	AUGUSTUS	CDS	259905	260093	1	-	2	ID=K3A94_CDS-g118.t1;Name=K3A94_CDS-g118.t1;Parent=K3A94_transcript-g118.t1
contig_1093	GeneMark.hmm	CDS	259905	260093	.	-	2	ID=K3A94_CDS-7754_t;Name=K3A94_CDS-7754_t;Parent=K3A94_transcript-7754_t
contig_1093	AUGUSTUS	intron	260094	260163	1	-	.	ID=K3A94_intron-g118.t1;Name=K3A94_intron-g118.t1;Parent=K3A94_transcript-g118.t1
contig_1093	AUGUSTUS	exon	260164	260268	.	-	.	ID=K3A94_exon-g118.t1;Name=K3A94_exon-g118.t1;Parent=K3A94_transcript-g118.t1
contig_1093	GeneMark.hmm	exon	260164	260268	0	-	.	ID=K3A94_exon-7754_t;Name=K3A94_exon-7754_t;Parent=K3A94_transcript-7754_t
contig_1093	AUGUSTUS	CDS	260164	260268	1	-	2	ID=K3A94_CDS-g118.t1;Name=K3A94_CDS-g118.t1;Parent=K3A94_transcript-g118.t1
contig_1093	GeneMark.hmm	CDS	260164	260268	.	-	2	ID=K3A94_CDS-7754_t;Name=K3A94_CDS-7754_t;Parent=K3A94_transcript-7754_t
contig_1093	AUGUSTUS	intron	260269	260499	1	-	.	ID=K3A94_intron-g118.t1;Name=K3A94_intron-g118.t1;Parent=K3A94_transcript-g118.t1
contig_1093	AUGUSTUS	exon	260500	260711	.	-	.	ID=K3A94_exon-g118.t1;Name=K3A94_exon-g118.t1;Parent=K3A94_transcript-g118.t1
contig_1093	GeneMark.hmm	exon	260500	260711	0	-	.	ID=K3A94_exon-7754_t;Name=K3A94_exon-7754_t;Parent=K3A94_transcript-7754_t
contig_1093	AUGUSTUS	CDS	260500	260711	1	-	1	ID=K3A94_CDS-g118.t1;Name=K3A94_CDS-g118.t1;Parent=K3A94_transcript-g118.t1
contig_1093	GeneMark.hmm	CDS	260500	260711	.	-	1	ID=K3A94_CDS-7754_t;Name=K3A94_CDS-7754_t;Parent=K3A94_transcript-7754_t
contig_1093	AUGUSTUS	intron	260712	260781	1	-	.	ID=K3A94_intron-g118.t1;Name=K3A94_intron-g118.t1;Parent=K3A94_transcript-g118.t1
contig_1093	AUGUSTUS	exon	260782	261218	.	-	.	ID=K3A94_exon-g118.t1;Name=K3A94_exon-g118.t1;Parent=K3A94_transcript-g118.t1
contig_1093	GeneMark.hmm	exon	260782	261218	0	-	.	ID=K3A94_exon-7754_t;Name=K3A94_exon-7754_t;Parent=K3A94_transcript-7754_t
contig_1093	AUGUSTUS	CDS	260782	261218	1	-	0	ID=K3A94_CDS-g118.t1;Name=K3A94_CDS-g118.t1;Parent=K3A94_transcript-g118.t1
contig_1093	GeneMark.hmm	CDS	260782	261218	.	-	0	ID=K3A94_CDS-7754_t;Name=K3A94_CDS-7754_t;Parent=K3A94_transcript-7754_t
contig_1093	AUGUSTUS	intron	261219	264212	1	-	.	ID=K3A94_intron-g118.t1;Name=K3A94_intron-g118.t1;Parent=K3A94_transcript-g118.t1
contig_1093	AUGUSTUS	exon	264213	264350	.	-	.	ID=K3A94_exon-g118.t1;Name=K3A94_exon-g118.t1;Parent=K3A94_transcript-g118.t1
contig_1093	GeneMark.hmm	exon	264213	264272	0	-	.	ID=K3A94_exon-7754_t;Name=K3A94_exon-7754_t;Parent=K3A94_transcript-7754_t
contig_1093	AUGUSTUS	CDS	264213	264350	0.81	-	0	ID=K3A94_CDS-g118.t1;Name=K3A94_CDS-g118.t1;Parent=K3A94_transcript-g118.t1
contig_1093	GeneMark.hmm	CDS	264213	264272	.	-	0	ID=K3A94_CDS-7754_t;Name=K3A94_CDS-7754_t;Parent=K3A94_transcript-7754_t
contig_1093	GeneMark.hmm	start_codon	264270	264272	.	-	0	ID=K3A94_start_codon-7754_t;Name=K3A94_start_codon-7754_t;Parent=K3A94_transcript-7754_t
contig_1093	AUGUSTUS	intron	264351	268301	0.4	-	.	ID=K3A94_intron-g118.t1;Name=K3A94_intron-g118.t1;Parent=K3A94_transcript-g118.t1
contig_1093	GeneMark.hmm	gene	267165	270576	.	-	.	ID=K3A94_7755_g;Name=K3A94_7755_g
contig_1093	GeneMark.hmm	transcript	267165	270576	.	-	.	ID=K3A94_transcript-7755_t;Name=K3A94_transcript-7755_t;Parent=K3A94_7755_g
contig_1093	GeneMark.hmm	stop_codon	267165	267167	.	-	0	ID=K3A94_stop_codon-7755_t;Name=K3A94_stop_codon-7755_t;Parent=K3A94_transcript-7755_t
contig_1093	GeneMark.hmm	exon	267165	267347	0	-	.	ID=K3A94_exon-7755_t;Name=K3A94_exon-7755_t;Parent=K3A94_transcript-7755_t
contig_1093	GeneMark.hmm	CDS	267165	267347	.	-	0	ID=K3A94_CDS-7755_t;Name=K3A94_CDS-7755_t;Parent=K3A94_transcript-7755_t
contig_1093	AUGUSTUS	exon	268302	268489	.	-	.	ID=K3A94_exon-g118.t1;Name=K3A94_exon-g118.t1;Parent=K3A94_transcript-g118.t1
contig_1093	GeneMark.hmm	exon	268302	268489	0	-	.	ID=K3A94_exon-7755_t;Name=K3A94_exon-7755_t;Parent=K3A94_transcript-7755_t
contig_1093	AUGUSTUS	CDS	268302	268489	0.99	-	2	ID=K3A94_CDS-g118.t1;Name=K3A94_CDS-g118.t1;Parent=K3A94_transcript-g118.t1
contig_1093	GeneMark.hmm	CDS	268302	268489	.	-	2	ID=K3A94_CDS-7755_t;Name=K3A94_CDS-7755_t;Parent=K3A94_transcript-7755_t
contig_1093	AUGUSTUS	intron	268490	268581	1	-	.	ID=K3A94_intron-g118.t1;Name=K3A94_intron-g118.t1;Parent=K3A94_transcript-g118.t1
contig_1093	AUGUSTUS	exon	268582	268795	.	-	.	ID=K3A94_exon-g118.t1;Name=K3A94_exon-g118.t1;Parent=K3A94_transcript-g118.t1
contig_1093	GeneMark.hmm	exon	268582	268795	0	-	.	ID=K3A94_exon-7755_t;Name=K3A94_exon-7755_t;Parent=K3A94_transcript-7755_t
contig_1093	AUGUSTUS	CDS	268582	268795	1	-	0	ID=K3A94_CDS-g118.t1;Name=K3A94_CDS-g118.t1;Parent=K3A94_transcript-g118.t1
contig_1093	GeneMark.hmm	CDS	268582	268795	.	-	0	ID=K3A94_CDS-7755_t;Name=K3A94_CDS-7755_t;Parent=K3A94_transcript-7755_t
contig_1093	AUGUSTUS	intron	268796	268848	1	-	.	ID=K3A94_intron-g118.t1;Name=K3A94_intron-g118.t1;Parent=K3A94_transcript-g118.t1
contig_1093	AUGUSTUS	exon	268849	269125	.	-	.	ID=K3A94_exon-g118.t1;Name=K3A94_exon-g118.t1;Parent=K3A94_transcript-g118.t1
contig_1093	GeneMark.hmm	exon	268849	269125	0	-	.	ID=K3A94_exon-7755_t;Name=K3A94_exon-7755_t;Parent=K3A94_transcript-7755_t
contig_1093	AUGUSTUS	CDS	268849	269125	1	-	1	ID=K3A94_CDS-g118.t1;Name=K3A94_CDS-g118.t1;Parent=K3A94_transcript-g118.t1
contig_1093	GeneMark.hmm	CDS	268849	269125	.	-	1	ID=K3A94_CDS-7755_t;Name=K3A94_CDS-7755_t;Parent=K3A94_transcript-7755_t
contig_1093	AUGUSTUS	intron	269126	269183	1	-	.	ID=K3A94_intron-g118.t1;Name=K3A94_intron-g118.t1;Parent=K3A94_transcript-g118.t1
contig_1093	AUGUSTUS	exon	269184	269356	.	-	.	ID=K3A94_exon-g118.t1;Name=K3A94_exon-g118.t1;Parent=K3A94_transcript-g118.t1
contig_1093	GeneMark.hmm	exon	269184	269356	0	-	.	ID=K3A94_exon-7755_t;Name=K3A94_exon-7755_t;Parent=K3A94_transcript-7755_t
contig_1093	AUGUSTUS	CDS	269184	269356	1	-	0	ID=K3A94_CDS-g118.t1;Name=K3A94_CDS-g118.t1;Parent=K3A94_transcript-g118.t1
contig_1093	GeneMark.hmm	CDS	269184	269356	.	-	0	ID=K3A94_CDS-7755_t;Name=K3A94_CDS-7755_t;Parent=K3A94_transcript-7755_t
contig_1093	AUGUSTUS	intron	269357	269636	1	-	.	ID=K3A94_intron-g118.t1;Name=K3A94_intron-g118.t1;Parent=K3A94_transcript-g118.t1
contig_1093	AUGUSTUS	exon	269637	270183	.	-	.	ID=K3A94_exon-g118.t1;Name=K3A94_exon-g118.t1;Parent=K3A94_transcript-g118.t1
contig_1093	GeneMark.hmm	exon	269637	270183	0	-	.	ID=K3A94_exon-7755_t;Name=K3A94_exon-7755_t;Parent=K3A94_transcript-7755_t
contig_1093	AUGUSTUS	CDS	269637	270183	1	-	1	ID=K3A94_CDS-g118.t1;Name=K3A94_CDS-g118.t1;Parent=K3A94_transcript-g118.t1
contig_1093	GeneMark.hmm	CDS	269637	270183	.	-	1	ID=K3A94_CDS-7755_t;Name=K3A94_CDS-7755_t;Parent=K3A94_transcript-7755_t
contig_1093	AUGUSTUS	intron	270184	270244	1	-	.	ID=K3A94_intron-g118.t1;Name=K3A94_intron-g118.t1;Parent=K3A94_transcript-g118.t1
contig_1093	AUGUSTUS	exon	270245	270576	.	-	.	ID=K3A94_exon-g118.t1;Name=K3A94_exon-g118.t1;Parent=K3A94_transcript-g118.t1
contig_1093	GeneMark.hmm	exon	270245	270576	0	-	.	ID=K3A94_exon-7755_t;Name=K3A94_exon-7755_t;Parent=K3A94_transcript-7755_t
contig_1093	AUGUSTUS	CDS	270245	270576	0.94	-	0	ID=K3A94_CDS-g118.t1;Name=K3A94_CDS-g118.t1;Parent=K3A94_transcript-g118.t1
contig_1093	GeneMark.hmm	CDS	270245	270576	.	-	0	ID=K3A94_CDS-7755_t;Name=K3A94_CDS-7755_t;Parent=K3A94_transcript-7755_t
contig_1093	AUGUSTUS	start_codon	270574	270576	.	-	0	ID=K3A94_start_codon-g118.t1;Name=K3A94_start_codon-g118.t1;Parent=K3A94_transcript-g118.t1
contig_1093	GeneMark.hmm	start_codon	270574	270576	.	-	0	ID=K3A94_start_codon-7755_t;Name=K3A94_start_codon-7755_t;Parent=K3A94_transcript-7755_t
contig_1093	AUGUSTUS	gene	271936	275220	1	+	.	ID=K3A94_g119;Name=K3A94_g119
contig_1093	AUGUSTUS	transcript	271936	275220	1	+	.	ID=K3A94_transcript-g119.t1;Name=K3A94_transcript-g119.t1;Parent=K3A94_g119
contig_1093	AUGUSTUS	start_codon	271936	271938	.	+	0	ID=K3A94_start_codon-g119.t1;Name=K3A94_start_codon-g119.t1;Parent=K3A94_transcript-g119.t1
contig_1093	AUGUSTUS	exon	271936	272025	.	+	.	ID=K3A94_exon-g119.t1;Name=K3A94_exon-g119.t1;Parent=K3A94_transcript-g119.t1
contig_1093	AUGUSTUS	CDS	271936	272025	1	+	0	ID=K3A94_CDS-g119.t1;Name=K3A94_CDS-g119.t1;Parent=K3A94_transcript-g119.t1
contig_1093	AUGUSTUS	intron	272026	272094	1	+	.	ID=K3A94_intron-g119.t1;Name=K3A94_intron-g119.t1;Parent=K3A94_transcript-g119.t1
contig_1093	AUGUSTUS	exon	272095	272227	.	+	.	ID=K3A94_exon-g119.t1;Name=K3A94_exon-g119.t1;Parent=K3A94_transcript-g119.t1
contig_1093	AUGUSTUS	CDS	272095	272227	1	+	0	ID=K3A94_CDS-g119.t1;Name=K3A94_CDS-g119.t1;Parent=K3A94_transcript-g119.t1
contig_1093	AUGUSTUS	intron	272228	272285	1	+	.	ID=K3A94_intron-g119.t1;Name=K3A94_intron-g119.t1;Parent=K3A94_transcript-g119.t1
contig_1093	AUGUSTUS	exon	272286	272454	.	+	.	ID=K3A94_exon-g119.t1;Name=K3A94_exon-g119.t1;Parent=K3A94_transcript-g119.t1
contig_1093	AUGUSTUS	CDS	272286	272454	1	+	2	ID=K3A94_CDS-g119.t1;Name=K3A94_CDS-g119.t1;Parent=K3A94_transcript-g119.t1
contig_1093	AUGUSTUS	intron	272455	272511	1	+	.	ID=K3A94_intron-g119.t1;Name=K3A94_intron-g119.t1;Parent=K3A94_transcript-g119.t1
contig_1093	AUGUSTUS	exon	272512	272630	.	+	.	ID=K3A94_exon-g119.t1;Name=K3A94_exon-g119.t1;Parent=K3A94_transcript-g119.t1
contig_1093	AUGUSTUS	CDS	272512	272630	1	+	1	ID=K3A94_CDS-g119.t1;Name=K3A94_CDS-g119.t1;Parent=K3A94_transcript-g119.t1
contig_1093	AUGUSTUS	intron	272631	272691	1	+	.	ID=K3A94_intron-g119.t1;Name=K3A94_intron-g119.t1;Parent=K3A94_transcript-g119.t1
contig_1093	AUGUSTUS	exon	272692	273053	.	+	.	ID=K3A94_exon-g119.t1;Name=K3A94_exon-g119.t1;Parent=K3A94_transcript-g119.t1
contig_1093	AUGUSTUS	CDS	272692	273053	1	+	2	ID=K3A94_CDS-g119.t1;Name=K3A94_CDS-g119.t1;Parent=K3A94_transcript-g119.t1
contig_1093	AUGUSTUS	intron	273054	273108	1	+	.	ID=K3A94_intron-g119.t1;Name=K3A94_intron-g119.t1;Parent=K3A94_transcript-g119.t1
contig_1093	AUGUSTUS	exon	273109	273371	.	+	.	ID=K3A94_exon-g119.t1;Name=K3A94_exon-g119.t1;Parent=K3A94_transcript-g119.t1
contig_1093	AUGUSTUS	CDS	273109	273371	1	+	0	ID=K3A94_CDS-g119.t1;Name=K3A94_CDS-g119.t1;Parent=K3A94_transcript-g119.t1
contig_1093	AUGUSTUS	intron	273372	273422	1	+	.	ID=K3A94_intron-g119.t1;Name=K3A94_intron-g119.t1;Parent=K3A94_transcript-g119.t1
contig_1093	AUGUSTUS	exon	273423	273632	.	+	.	ID=K3A94_exon-g119.t1;Name=K3A94_exon-g119.t1;Parent=K3A94_transcript-g119.t1
contig_1093	AUGUSTUS	CDS	273423	273632	1	+	1	ID=K3A94_CDS-g119.t1;Name=K3A94_CDS-g119.t1;Parent=K3A94_transcript-g119.t1
contig_1093	AUGUSTUS	intron	273633	273687	1	+	.	ID=K3A94_intron-g119.t1;Name=K3A94_intron-g119.t1;Parent=K3A94_transcript-g119.t1
contig_1093	AUGUSTUS	exon	273688	273841	.	+	.	ID=K3A94_exon-g119.t1;Name=K3A94_exon-g119.t1;Parent=K3A94_transcript-g119.t1
contig_1093	AUGUSTUS	CDS	273688	273841	1	+	1	ID=K3A94_CDS-g119.t1;Name=K3A94_CDS-g119.t1;Parent=K3A94_transcript-g119.t1
contig_1093	AUGUSTUS	intron	273842	273899	1	+	.	ID=K3A94_intron-g119.t1;Name=K3A94_intron-g119.t1;Parent=K3A94_transcript-g119.t1
contig_1093	AUGUSTUS	exon	273900	274115	.	+	.	ID=K3A94_exon-g119.t1;Name=K3A94_exon-g119.t1;Parent=K3A94_transcript-g119.t1
contig_1093	AUGUSTUS	CDS	273900	274115	1	+	0	ID=K3A94_CDS-g119.t1;Name=K3A94_CDS-g119.t1;Parent=K3A94_transcript-g119.t1
contig_1093	AUGUSTUS	intron	274116	274226	1	+	.	ID=K3A94_intron-g119.t1;Name=K3A94_intron-g119.t1;Parent=K3A94_transcript-g119.t1
contig_1093	AUGUSTUS	exon	274227	274904	.	+	.	ID=K3A94_exon-g119.t1;Name=K3A94_exon-g119.t1;Parent=K3A94_transcript-g119.t1
contig_1093	AUGUSTUS	CDS	274227	274904	1	+	0	ID=K3A94_CDS-g119.t1;Name=K3A94_CDS-g119.t1;Parent=K3A94_transcript-g119.t1
contig_1093	AUGUSTUS	intron	274905	274962	1	+	.	ID=K3A94_intron-g119.t1;Name=K3A94_intron-g119.t1;Parent=K3A94_transcript-g119.t1
contig_1093	AUGUSTUS	exon	274963	275220	.	+	.	ID=K3A94_exon-g119.t1;Name=K3A94_exon-g119.t1;Parent=K3A94_transcript-g119.t1
contig_1093	AUGUSTUS	CDS	274963	275220	1	+	0	ID=K3A94_CDS-g119.t1;Name=K3A94_CDS-g119.t1;Parent=K3A94_transcript-g119.t1
contig_1093	AUGUSTUS	stop_codon	275218	275220	.	+	0	ID=K3A94_stop_codon-g119.t1;Name=K3A94_stop_codon-g119.t1;Parent=K3A94_transcript-g119.t1
contig_1093	AUGUSTUS	gene	276105	277620	1	-	.	ID=K3A94_g120;Name=K3A94_g120
contig_1093	AUGUSTUS	transcript	276105	277620	1	-	.	ID=K3A94_transcript-g120.t1;Name=K3A94_transcript-g120.t1;Parent=K3A94_g120
contig_1093	AUGUSTUS	stop_codon	276105	276107	.	-	0	ID=K3A94_stop_codon-g120.t1;Name=K3A94_stop_codon-g120.t1;Parent=K3A94_transcript-g120.t1
contig_1093	AUGUSTUS	exon	276105	276964	.	-	.	ID=K3A94_exon-g120.t1;Name=K3A94_exon-g120.t1;Parent=K3A94_transcript-g120.t1
contig_1093	AUGUSTUS	CDS	276105	276964	1	-	2	ID=K3A94_CDS-g120.t1;Name=K3A94_CDS-g120.t1;Parent=K3A94_transcript-g120.t1
contig_1093	AUGUSTUS	intron	276965	277019	1	-	.	ID=K3A94_intron-g120.t1;Name=K3A94_intron-g120.t1;Parent=K3A94_transcript-g120.t1
contig_1093	AUGUSTUS	exon	277020	277620	.	-	.	ID=K3A94_exon-g120.t1;Name=K3A94_exon-g120.t1;Parent=K3A94_transcript-g120.t1
contig_1093	AUGUSTUS	CDS	277020	277620	1	-	0	ID=K3A94_CDS-g120.t1;Name=K3A94_CDS-g120.t1;Parent=K3A94_transcript-g120.t1
contig_1093	AUGUSTUS	start_codon	277618	277620	.	-	0	ID=K3A94_start_codon-g120.t1;Name=K3A94_start_codon-g120.t1;Parent=K3A94_transcript-g120.t1
contig_1093	AUGUSTUS	gene	279077	279715	0.99	-	.	ID=K3A94_g121;Name=K3A94_g121
contig_1093	AUGUSTUS	transcript	279077	279715	0.99	-	.	ID=K3A94_transcript-g121.t1;Name=K3A94_transcript-g121.t1;Parent=K3A94_g121
contig_1093	AUGUSTUS	stop_codon	279077	279079	.	-	0	ID=K3A94_stop_codon-g121.t1;Name=K3A94_stop_codon-g121.t1;Parent=K3A94_transcript-g121.t1
contig_1093	AUGUSTUS	exon	279077	279240	.	-	.	ID=K3A94_exon-g121.t1;Name=K3A94_exon-g121.t1;Parent=K3A94_transcript-g121.t1
contig_1093	AUGUSTUS	CDS	279077	279240	0.99	-	2	ID=K3A94_CDS-g121.t1;Name=K3A94_CDS-g121.t1;Parent=K3A94_transcript-g121.t1
contig_1093	AUGUSTUS	intron	279241	279302	1	-	.	ID=K3A94_intron-g121.t1;Name=K3A94_intron-g121.t1;Parent=K3A94_transcript-g121.t1
contig_1093	AUGUSTUS	exon	279303	279410	.	-	.	ID=K3A94_exon-g121.t1;Name=K3A94_exon-g121.t1;Parent=K3A94_transcript-g121.t1
contig_1093	AUGUSTUS	CDS	279303	279410	1	-	2	ID=K3A94_CDS-g121.t1;Name=K3A94_CDS-g121.t1;Parent=K3A94_transcript-g121.t1
contig_1093	AUGUSTUS	intron	279411	279471	1	-	.	ID=K3A94_intron-g121.t1;Name=K3A94_intron-g121.t1;Parent=K3A94_transcript-g121.t1
contig_1093	AUGUSTUS	exon	279472	279522	.	-	.	ID=K3A94_exon-g121.t1;Name=K3A94_exon-g121.t1;Parent=K3A94_transcript-g121.t1
contig_1093	AUGUSTUS	CDS	279472	279522	1	-	2	ID=K3A94_CDS-g121.t1;Name=K3A94_CDS-g121.t1;Parent=K3A94_transcript-g121.t1
contig_1093	AUGUSTUS	intron	279523	279627	1	-	.	ID=K3A94_intron-g121.t1;Name=K3A94_intron-g121.t1;Parent=K3A94_transcript-g121.t1
contig_1093	AUGUSTUS	exon	279628	279715	.	-	.	ID=K3A94_exon-g121.t1;Name=K3A94_exon-g121.t1;Parent=K3A94_transcript-g121.t1
contig_1093	AUGUSTUS	CDS	279628	279715	1	-	0	ID=K3A94_CDS-g121.t1;Name=K3A94_CDS-g121.t1;Parent=K3A94_transcript-g121.t1
contig_1093	AUGUSTUS	start_codon	279713	279715	.	-	0	ID=K3A94_start_codon-g121.t1;Name=K3A94_start_codon-g121.t1;Parent=K3A94_transcript-g121.t1
contig_1093	AUGUSTUS	gene	280723	282358	0.23	+	.	ID=K3A94_g122;Name=K3A94_g122
contig_1093	AUGUSTUS	transcript	280723	282358	0.23	+	.	ID=K3A94_transcript-g122.t1;Name=K3A94_transcript-g122.t1;Parent=K3A94_g122
contig_1093	AUGUSTUS	start_codon	280723	280725	.	+	0	ID=K3A94_start_codon-g122.t1;Name=K3A94_start_codon-g122.t1;Parent=K3A94_transcript-g122.t1
contig_1093	AUGUSTUS	exon	280723	280784	.	+	.	ID=K3A94_exon-g122.t1;Name=K3A94_exon-g122.t1;Parent=K3A94_transcript-g122.t1
contig_1093	AUGUSTUS	CDS	280723	280784	0.47	+	0	ID=K3A94_CDS-g122.t1;Name=K3A94_CDS-g122.t1;Parent=K3A94_transcript-g122.t1
contig_1093	AUGUSTUS	intron	280785	281010	1	+	.	ID=K3A94_intron-g122.t1;Name=K3A94_intron-g122.t1;Parent=K3A94_transcript-g122.t1
contig_1093	AUGUSTUS	exon	281011	281214	.	+	.	ID=K3A94_exon-g122.t1;Name=K3A94_exon-g122.t1;Parent=K3A94_transcript-g122.t1
contig_1093	AUGUSTUS	CDS	281011	281214	1	+	1	ID=K3A94_CDS-g122.t1;Name=K3A94_CDS-g122.t1;Parent=K3A94_transcript-g122.t1
contig_1093	AUGUSTUS	intron	281215	281339	1	+	.	ID=K3A94_intron-g122.t1;Name=K3A94_intron-g122.t1;Parent=K3A94_transcript-g122.t1
contig_1093	AUGUSTUS	exon	281340	281823	.	+	.	ID=K3A94_exon-g122.t1;Name=K3A94_exon-g122.t1;Parent=K3A94_transcript-g122.t1
contig_1093	AUGUSTUS	CDS	281340	281823	0.94	+	1	ID=K3A94_CDS-g122.t1;Name=K3A94_CDS-g122.t1;Parent=K3A94_transcript-g122.t1
contig_1093	AUGUSTUS	intron	281824	282280	0.43	+	.	ID=K3A94_intron-g122.t1;Name=K3A94_intron-g122.t1;Parent=K3A94_transcript-g122.t1
contig_1093	AUGUSTUS	exon	282281	282358	.	+	.	ID=K3A94_exon-g122.t1;Name=K3A94_exon-g122.t1;Parent=K3A94_transcript-g122.t1
contig_1093	AUGUSTUS	CDS	282281	282358	0.43	+	0	ID=K3A94_CDS-g122.t1;Name=K3A94_CDS-g122.t1;Parent=K3A94_transcript-g122.t1
contig_1093	AUGUSTUS	stop_codon	282356	282358	.	+	0	ID=K3A94_stop_codon-g122.t1;Name=K3A94_stop_codon-g122.t1;Parent=K3A94_transcript-g122.t1
contig_1093	AUGUSTUS	gene	282628	289878	0.47	-	.	ID=K3A94_g123;Name=K3A94_g123
contig_1093	AUGUSTUS	transcript	282628	289878	0.47	-	.	ID=K3A94_transcript-g123.t1;Name=K3A94_transcript-g123.t1;Parent=K3A94_g123
contig_1093	AUGUSTUS	stop_codon	282628	282630	.	-	0	ID=K3A94_stop_codon-g123.t1;Name=K3A94_stop_codon-g123.t1;Parent=K3A94_transcript-g123.t1
contig_1093	AUGUSTUS	exon	282628	283061	.	-	.	ID=K3A94_exon-g123.t1;Name=K3A94_exon-g123.t1;Parent=K3A94_transcript-g123.t1
contig_1093	AUGUSTUS	CDS	282628	283061	0.98	-	2	ID=K3A94_CDS-g123.t1;Name=K3A94_CDS-g123.t1;Parent=K3A94_transcript-g123.t1
contig_1093	AUGUSTUS	intron	283062	283280	0.98	-	.	ID=K3A94_intron-g123.t1;Name=K3A94_intron-g123.t1;Parent=K3A94_transcript-g123.t1
contig_1093	AUGUSTUS	exon	283281	284199	.	-	.	ID=K3A94_exon-g123.t1;Name=K3A94_exon-g123.t1;Parent=K3A94_transcript-g123.t1
contig_1093	AUGUSTUS	CDS	283281	284199	1	-	0	ID=K3A94_CDS-g123.t1;Name=K3A94_CDS-g123.t1;Parent=K3A94_transcript-g123.t1
contig_1093	AUGUSTUS	intron	284200	284336	1	-	.	ID=K3A94_intron-g123.t1;Name=K3A94_intron-g123.t1;Parent=K3A94_transcript-g123.t1
contig_1093	AUGUSTUS	exon	284337	284843	.	-	.	ID=K3A94_exon-g123.t1;Name=K3A94_exon-g123.t1;Parent=K3A94_transcript-g123.t1
contig_1093	AUGUSTUS	CDS	284337	284843	1	-	0	ID=K3A94_CDS-g123.t1;Name=K3A94_CDS-g123.t1;Parent=K3A94_transcript-g123.t1
contig_1093	AUGUSTUS	intron	284844	284907	0.99	-	.	ID=K3A94_intron-g123.t1;Name=K3A94_intron-g123.t1;Parent=K3A94_transcript-g123.t1
contig_1093	AUGUSTUS	exon	284908	285635	.	-	.	ID=K3A94_exon-g123.t1;Name=K3A94_exon-g123.t1;Parent=K3A94_transcript-g123.t1
contig_1093	AUGUSTUS	CDS	284908	285635	0.99	-	2	ID=K3A94_CDS-g123.t1;Name=K3A94_CDS-g123.t1;Parent=K3A94_transcript-g123.t1
contig_1093	AUGUSTUS	intron	285636	285692	1	-	.	ID=K3A94_intron-g123.t1;Name=K3A94_intron-g123.t1;Parent=K3A94_transcript-g123.t1
contig_1093	AUGUSTUS	exon	285693	286667	.	-	.	ID=K3A94_exon-g123.t1;Name=K3A94_exon-g123.t1;Parent=K3A94_transcript-g123.t1
contig_1093	AUGUSTUS	CDS	285693	286667	0.98	-	2	ID=K3A94_CDS-g123.t1;Name=K3A94_CDS-g123.t1;Parent=K3A94_transcript-g123.t1
contig_1093	AUGUSTUS	intron	286668	286724	0.98	-	.	ID=K3A94_intron-g123.t1;Name=K3A94_intron-g123.t1;Parent=K3A94_transcript-g123.t1
contig_1093	AUGUSTUS	exon	286725	287229	.	-	.	ID=K3A94_exon-g123.t1;Name=K3A94_exon-g123.t1;Parent=K3A94_transcript-g123.t1
contig_1093	AUGUSTUS	CDS	286725	287229	0.66	-	0	ID=K3A94_CDS-g123.t1;Name=K3A94_CDS-g123.t1;Parent=K3A94_transcript-g123.t1
contig_1093	AUGUSTUS	intron	287230	287283	0.66	-	.	ID=K3A94_intron-g123.t1;Name=K3A94_intron-g123.t1;Parent=K3A94_transcript-g123.t1
contig_1093	AUGUSTUS	exon	287284	288891	.	-	.	ID=K3A94_exon-g123.t1;Name=K3A94_exon-g123.t1;Parent=K3A94_transcript-g123.t1
contig_1093	AUGUSTUS	CDS	287284	288891	0.66	-	0	ID=K3A94_CDS-g123.t1;Name=K3A94_CDS-g123.t1;Parent=K3A94_transcript-g123.t1
contig_1093	AUGUSTUS	intron	288892	288948	1	-	.	ID=K3A94_intron-g123.t1;Name=K3A94_intron-g123.t1;Parent=K3A94_transcript-g123.t1
contig_1093	AUGUSTUS	exon	288949	289291	.	-	.	ID=K3A94_exon-g123.t1;Name=K3A94_exon-g123.t1;Parent=K3A94_transcript-g123.t1
contig_1093	AUGUSTUS	CDS	288949	289291	0.8	-	1	ID=K3A94_CDS-g123.t1;Name=K3A94_CDS-g123.t1;Parent=K3A94_transcript-g123.t1
contig_1093	AUGUSTUS	intron	289292	289636	0.78	-	.	ID=K3A94_intron-g123.t1;Name=K3A94_intron-g123.t1;Parent=K3A94_transcript-g123.t1
contig_1093	AUGUSTUS	exon	289637	289878	.	-	.	ID=K3A94_exon-g123.t1;Name=K3A94_exon-g123.t1;Parent=K3A94_transcript-g123.t1
contig_1093	AUGUSTUS	CDS	289637	289878	0.97	-	0	ID=K3A94_CDS-g123.t1;Name=K3A94_CDS-g123.t1;Parent=K3A94_transcript-g123.t1
contig_1093	AUGUSTUS	start_codon	289876	289878	.	-	0	ID=K3A94_start_codon-g123.t1;Name=K3A94_start_codon-g123.t1;Parent=K3A94_transcript-g123.t1
contig_1093	AUGUSTUS	gene	290840	292316	0.44	+	.	ID=K3A94_g124;Name=K3A94_g124
contig_1093	AUGUSTUS	transcript	290840	292316	0.44	+	.	ID=K3A94_transcript-g124.t1;Name=K3A94_transcript-g124.t1;Parent=K3A94_g124
contig_1093	AUGUSTUS	start_codon	290840	290842	.	+	0	ID=K3A94_start_codon-g124.t1;Name=K3A94_start_codon-g124.t1;Parent=K3A94_transcript-g124.t1
contig_1093	AUGUSTUS	exon	290840	290923	.	+	.	ID=K3A94_exon-g124.t1;Name=K3A94_exon-g124.t1;Parent=K3A94_transcript-g124.t1
contig_1093	AUGUSTUS	CDS	290840	290923	1	+	0	ID=K3A94_CDS-g124.t1;Name=K3A94_CDS-g124.t1;Parent=K3A94_transcript-g124.t1
contig_1093	AUGUSTUS	intron	290924	291009	1	+	.	ID=K3A94_intron-g124.t1;Name=K3A94_intron-g124.t1;Parent=K3A94_transcript-g124.t1
contig_1093	AUGUSTUS	exon	291010	291331	.	+	.	ID=K3A94_exon-g124.t1;Name=K3A94_exon-g124.t1;Parent=K3A94_transcript-g124.t1
contig_1093	AUGUSTUS	CDS	291010	291331	0.46	+	0	ID=K3A94_CDS-g124.t1;Name=K3A94_CDS-g124.t1;Parent=K3A94_transcript-g124.t1
contig_1093	AUGUSTUS	intron	291332	291409	0.44	+	.	ID=K3A94_intron-g124.t1;Name=K3A94_intron-g124.t1;Parent=K3A94_transcript-g124.t1
contig_1093	AUGUSTUS	exon	291410	291426	.	+	.	ID=K3A94_exon-g124.t1;Name=K3A94_exon-g124.t1;Parent=K3A94_transcript-g124.t1
contig_1093	AUGUSTUS	CDS	291410	291426	0.44	+	2	ID=K3A94_CDS-g124.t1;Name=K3A94_CDS-g124.t1;Parent=K3A94_transcript-g124.t1
contig_1093	AUGUSTUS	intron	291427	291698	0.79	+	.	ID=K3A94_intron-g124.t1;Name=K3A94_intron-g124.t1;Parent=K3A94_transcript-g124.t1
contig_1093	AUGUSTUS	exon	291699	291833	.	+	.	ID=K3A94_exon-g124.t1;Name=K3A94_exon-g124.t1;Parent=K3A94_transcript-g124.t1
contig_1093	AUGUSTUS	CDS	291699	291833	0.98	+	0	ID=K3A94_CDS-g124.t1;Name=K3A94_CDS-g124.t1;Parent=K3A94_transcript-g124.t1
contig_1093	AUGUSTUS	intron	291834	291891	1	+	.	ID=K3A94_intron-g124.t1;Name=K3A94_intron-g124.t1;Parent=K3A94_transcript-g124.t1
contig_1093	AUGUSTUS	exon	291892	292213	.	+	.	ID=K3A94_exon-g124.t1;Name=K3A94_exon-g124.t1;Parent=K3A94_transcript-g124.t1
contig_1093	AUGUSTUS	CDS	291892	292213	1	+	0	ID=K3A94_CDS-g124.t1;Name=K3A94_CDS-g124.t1;Parent=K3A94_transcript-g124.t1
contig_1093	AUGUSTUS	intron	292214	292272	1	+	.	ID=K3A94_intron-g124.t1;Name=K3A94_intron-g124.t1;Parent=K3A94_transcript-g124.t1
contig_1093	AUGUSTUS	exon	292273	292316	.	+	.	ID=K3A94_exon-g124.t1;Name=K3A94_exon-g124.t1;Parent=K3A94_transcript-g124.t1
contig_1093	AUGUSTUS	CDS	292273	292316	1	+	2	ID=K3A94_CDS-g124.t1;Name=K3A94_CDS-g124.t1;Parent=K3A94_transcript-g124.t1
contig_1093	AUGUSTUS	stop_codon	292314	292316	.	+	0	ID=K3A94_stop_codon-g124.t1;Name=K3A94_stop_codon-g124.t1;Parent=K3A94_transcript-g124.t1
contig_1093	AUGUSTUS	gene	292551	293291	0.71	-	.	ID=K3A94_g125;Name=K3A94_g125
contig_1093	AUGUSTUS	transcript	292551	293291	0.71	-	.	ID=K3A94_transcript-g125.t1;Name=K3A94_transcript-g125.t1;Parent=K3A94_g125
contig_1093	AUGUSTUS	stop_codon	292551	292553	.	-	0	ID=K3A94_stop_codon-g125.t1;Name=K3A94_stop_codon-g125.t1;Parent=K3A94_transcript-g125.t1
contig_1093	AUGUSTUS	exon	292551	292597	.	-	.	ID=K3A94_exon-g125.t1;Name=K3A94_exon-g125.t1;Parent=K3A94_transcript-g125.t1
contig_1093	AUGUSTUS	CDS	292551	292597	1	-	2	ID=K3A94_CDS-g125.t1;Name=K3A94_CDS-g125.t1;Parent=K3A94_transcript-g125.t1
contig_1093	AUGUSTUS	intron	292598	292849	1	-	.	ID=K3A94_intron-g125.t1;Name=K3A94_intron-g125.t1;Parent=K3A94_transcript-g125.t1
contig_1093	AUGUSTUS	exon	292850	293093	.	-	.	ID=K3A94_exon-g125.t1;Name=K3A94_exon-g125.t1;Parent=K3A94_transcript-g125.t1
contig_1093	AUGUSTUS	CDS	292850	293093	1	-	0	ID=K3A94_CDS-g125.t1;Name=K3A94_CDS-g125.t1;Parent=K3A94_transcript-g125.t1
contig_1093	AUGUSTUS	intron	293094	293150	1	-	.	ID=K3A94_intron-g125.t1;Name=K3A94_intron-g125.t1;Parent=K3A94_transcript-g125.t1
contig_1093	AUGUSTUS	exon	293151	293291	.	-	.	ID=K3A94_exon-g125.t1;Name=K3A94_exon-g125.t1;Parent=K3A94_transcript-g125.t1
contig_1093	AUGUSTUS	CDS	293151	293291	0.71	-	0	ID=K3A94_CDS-g125.t1;Name=K3A94_CDS-g125.t1;Parent=K3A94_transcript-g125.t1
contig_1093	AUGUSTUS	start_codon	293289	293291	.	-	0	ID=K3A94_start_codon-g125.t1;Name=K3A94_start_codon-g125.t1;Parent=K3A94_transcript-g125.t1
contig_1093	AUGUSTUS	gene	293346	293624	0.36	-	.	ID=K3A94_g126;Name=K3A94_g126
contig_1093	AUGUSTUS	transcript	293346	293624	0.36	-	.	ID=K3A94_transcript-g126.t1;Name=K3A94_transcript-g126.t1;Parent=K3A94_g126
contig_1093	AUGUSTUS	stop_codon	293346	293348	.	-	0	ID=K3A94_stop_codon-g126.t1;Name=K3A94_stop_codon-g126.t1;Parent=K3A94_transcript-g126.t1
contig_1093	AUGUSTUS	exon	293346	293624	.	-	.	ID=K3A94_exon-g126.t1;Name=K3A94_exon-g126.t1;Parent=K3A94_transcript-g126.t1
contig_1093	AUGUSTUS	CDS	293346	293624	0.36	-	0	ID=K3A94_CDS-g126.t1;Name=K3A94_CDS-g126.t1;Parent=K3A94_transcript-g126.t1
contig_1093	AUGUSTUS	start_codon	293622	293624	.	-	0	ID=K3A94_start_codon-g126.t1;Name=K3A94_start_codon-g126.t1;Parent=K3A94_transcript-g126.t1
contig_1093	AUGUSTUS	gene	293818	298893	0.46	-	.	ID=K3A94_g127;Name=K3A94_g127
contig_1093	AUGUSTUS	transcript	293818	298893	0.46	-	.	ID=K3A94_transcript-g127.t1;Name=K3A94_transcript-g127.t1;Parent=K3A94_g127
contig_1093	AUGUSTUS	stop_codon	293818	293820	.	-	0	ID=K3A94_stop_codon-g127.t1;Name=K3A94_stop_codon-g127.t1;Parent=K3A94_transcript-g127.t1
contig_1093	AUGUSTUS	exon	293818	293945	.	-	.	ID=K3A94_exon-g127.t1;Name=K3A94_exon-g127.t1;Parent=K3A94_transcript-g127.t1
contig_1093	AUGUSTUS	CDS	293818	293945	0.48	-	2	ID=K3A94_CDS-g127.t1;Name=K3A94_CDS-g127.t1;Parent=K3A94_transcript-g127.t1
contig_1093	AUGUSTUS	intron	293946	294003	1	-	.	ID=K3A94_intron-g127.t1;Name=K3A94_intron-g127.t1;Parent=K3A94_transcript-g127.t1
contig_1093	AUGUSTUS	exon	294004	294102	.	-	.	ID=K3A94_exon-g127.t1;Name=K3A94_exon-g127.t1;Parent=K3A94_transcript-g127.t1
contig_1093	AUGUSTUS	CDS	294004	294102	1	-	2	ID=K3A94_CDS-g127.t1;Name=K3A94_CDS-g127.t1;Parent=K3A94_transcript-g127.t1
contig_1093	AUGUSTUS	intron	294103	294171	1	-	.	ID=K3A94_intron-g127.t1;Name=K3A94_intron-g127.t1;Parent=K3A94_transcript-g127.t1
contig_1093	AUGUSTUS	exon	294172	294392	.	-	.	ID=K3A94_exon-g127.t1;Name=K3A94_exon-g127.t1;Parent=K3A94_transcript-g127.t1
contig_1093	AUGUSTUS	CDS	294172	294392	1	-	1	ID=K3A94_CDS-g127.t1;Name=K3A94_CDS-g127.t1;Parent=K3A94_transcript-g127.t1
contig_1093	AUGUSTUS	intron	294393	294454	1	-	.	ID=K3A94_intron-g127.t1;Name=K3A94_intron-g127.t1;Parent=K3A94_transcript-g127.t1
contig_1093	AUGUSTUS	exon	294455	294682	.	-	.	ID=K3A94_exon-g127.t1;Name=K3A94_exon-g127.t1;Parent=K3A94_transcript-g127.t1
contig_1093	AUGUSTUS	CDS	294455	294682	1	-	1	ID=K3A94_CDS-g127.t1;Name=K3A94_CDS-g127.t1;Parent=K3A94_transcript-g127.t1
contig_1093	AUGUSTUS	intron	294683	294734	1	-	.	ID=K3A94_intron-g127.t1;Name=K3A94_intron-g127.t1;Parent=K3A94_transcript-g127.t1
contig_1093	AUGUSTUS	exon	294735	294892	.	-	.	ID=K3A94_exon-g127.t1;Name=K3A94_exon-g127.t1;Parent=K3A94_transcript-g127.t1
contig_1093	AUGUSTUS	CDS	294735	294892	1	-	0	ID=K3A94_CDS-g127.t1;Name=K3A94_CDS-g127.t1;Parent=K3A94_transcript-g127.t1
contig_1093	AUGUSTUS	intron	294893	294939	1	-	.	ID=K3A94_intron-g127.t1;Name=K3A94_intron-g127.t1;Parent=K3A94_transcript-g127.t1
contig_1093	AUGUSTUS	exon	294940	295184	.	-	.	ID=K3A94_exon-g127.t1;Name=K3A94_exon-g127.t1;Parent=K3A94_transcript-g127.t1
contig_1093	AUGUSTUS	CDS	294940	295184	1	-	2	ID=K3A94_CDS-g127.t1;Name=K3A94_CDS-g127.t1;Parent=K3A94_transcript-g127.t1
contig_1093	AUGUSTUS	intron	295185	295237	1	-	.	ID=K3A94_intron-g127.t1;Name=K3A94_intron-g127.t1;Parent=K3A94_transcript-g127.t1
contig_1093	AUGUSTUS	exon	295238	295625	.	-	.	ID=K3A94_exon-g127.t1;Name=K3A94_exon-g127.t1;Parent=K3A94_transcript-g127.t1
contig_1093	AUGUSTUS	CDS	295238	295625	1	-	0	ID=K3A94_CDS-g127.t1;Name=K3A94_CDS-g127.t1;Parent=K3A94_transcript-g127.t1
contig_1093	AUGUSTUS	intron	295626	295681	1	-	.	ID=K3A94_intron-g127.t1;Name=K3A94_intron-g127.t1;Parent=K3A94_transcript-g127.t1
contig_1093	AUGUSTUS	exon	295682	295966	.	-	.	ID=K3A94_exon-g127.t1;Name=K3A94_exon-g127.t1;Parent=K3A94_transcript-g127.t1
contig_1093	AUGUSTUS	CDS	295682	295966	1	-	0	ID=K3A94_CDS-g127.t1;Name=K3A94_CDS-g127.t1;Parent=K3A94_transcript-g127.t1
contig_1093	AUGUSTUS	intron	295967	296023	1	-	.	ID=K3A94_intron-g127.t1;Name=K3A94_intron-g127.t1;Parent=K3A94_transcript-g127.t1
contig_1093	AUGUSTUS	exon	296024	296296	.	-	.	ID=K3A94_exon-g127.t1;Name=K3A94_exon-g127.t1;Parent=K3A94_transcript-g127.t1
contig_1093	AUGUSTUS	CDS	296024	296296	1	-	0	ID=K3A94_CDS-g127.t1;Name=K3A94_CDS-g127.t1;Parent=K3A94_transcript-g127.t1
contig_1093	AUGUSTUS	intron	296297	296346	1	-	.	ID=K3A94_intron-g127.t1;Name=K3A94_intron-g127.t1;Parent=K3A94_transcript-g127.t1
contig_1093	AUGUSTUS	exon	296347	296494	.	-	.	ID=K3A94_exon-g127.t1;Name=K3A94_exon-g127.t1;Parent=K3A94_transcript-g127.t1
contig_1093	AUGUSTUS	CDS	296347	296494	1	-	1	ID=K3A94_CDS-g127.t1;Name=K3A94_CDS-g127.t1;Parent=K3A94_transcript-g127.t1
contig_1093	AUGUSTUS	intron	296495	296552	1	-	.	ID=K3A94_intron-g127.t1;Name=K3A94_intron-g127.t1;Parent=K3A94_transcript-g127.t1
contig_1093	AUGUSTUS	exon	296553	296694	.	-	.	ID=K3A94_exon-g127.t1;Name=K3A94_exon-g127.t1;Parent=K3A94_transcript-g127.t1
contig_1093	AUGUSTUS	CDS	296553	296694	1	-	2	ID=K3A94_CDS-g127.t1;Name=K3A94_CDS-g127.t1;Parent=K3A94_transcript-g127.t1
contig_1093	AUGUSTUS	intron	296695	296752	1	-	.	ID=K3A94_intron-g127.t1;Name=K3A94_intron-g127.t1;Parent=K3A94_transcript-g127.t1
contig_1093	AUGUSTUS	exon	296753	296877	.	-	.	ID=K3A94_exon-g127.t1;Name=K3A94_exon-g127.t1;Parent=K3A94_transcript-g127.t1
contig_1093	AUGUSTUS	CDS	296753	296877	1	-	1	ID=K3A94_CDS-g127.t1;Name=K3A94_CDS-g127.t1;Parent=K3A94_transcript-g127.t1
contig_1093	AUGUSTUS	intron	296878	296930	1	-	.	ID=K3A94_intron-g127.t1;Name=K3A94_intron-g127.t1;Parent=K3A94_transcript-g127.t1
contig_1093	AUGUSTUS	exon	296931	297076	.	-	.	ID=K3A94_exon-g127.t1;Name=K3A94_exon-g127.t1;Parent=K3A94_transcript-g127.t1
contig_1093	AUGUSTUS	CDS	296931	297076	1	-	0	ID=K3A94_CDS-g127.t1;Name=K3A94_CDS-g127.t1;Parent=K3A94_transcript-g127.t1
contig_1093	AUGUSTUS	intron	297077	297137	1	-	.	ID=K3A94_intron-g127.t1;Name=K3A94_intron-g127.t1;Parent=K3A94_transcript-g127.t1
contig_1093	AUGUSTUS	exon	297138	297304	.	-	.	ID=K3A94_exon-g127.t1;Name=K3A94_exon-g127.t1;Parent=K3A94_transcript-g127.t1
contig_1093	AUGUSTUS	CDS	297138	297304	1	-	2	ID=K3A94_CDS-g127.t1;Name=K3A94_CDS-g127.t1;Parent=K3A94_transcript-g127.t1
contig_1093	AUGUSTUS	intron	297305	297360	1	-	.	ID=K3A94_intron-g127.t1;Name=K3A94_intron-g127.t1;Parent=K3A94_transcript-g127.t1
contig_1093	AUGUSTUS	exon	297361	297650	.	-	.	ID=K3A94_exon-g127.t1;Name=K3A94_exon-g127.t1;Parent=K3A94_transcript-g127.t1
contig_1093	AUGUSTUS	CDS	297361	297650	1	-	1	ID=K3A94_CDS-g127.t1;Name=K3A94_CDS-g127.t1;Parent=K3A94_transcript-g127.t1
contig_1093	AUGUSTUS	intron	297651	297712	1	-	.	ID=K3A94_intron-g127.t1;Name=K3A94_intron-g127.t1;Parent=K3A94_transcript-g127.t1
contig_1093	AUGUSTUS	exon	297713	297934	.	-	.	ID=K3A94_exon-g127.t1;Name=K3A94_exon-g127.t1;Parent=K3A94_transcript-g127.t1
contig_1093	AUGUSTUS	CDS	297713	297934	1	-	1	ID=K3A94_CDS-g127.t1;Name=K3A94_CDS-g127.t1;Parent=K3A94_transcript-g127.t1
contig_1093	AUGUSTUS	intron	297935	297993	1	-	.	ID=K3A94_intron-g127.t1;Name=K3A94_intron-g127.t1;Parent=K3A94_transcript-g127.t1
contig_1093	AUGUSTUS	exon	297994	298104	.	-	.	ID=K3A94_exon-g127.t1;Name=K3A94_exon-g127.t1;Parent=K3A94_transcript-g127.t1
contig_1093	AUGUSTUS	CDS	297994	298104	1	-	1	ID=K3A94_CDS-g127.t1;Name=K3A94_CDS-g127.t1;Parent=K3A94_transcript-g127.t1
contig_1093	AUGUSTUS	intron	298105	298161	1	-	.	ID=K3A94_intron-g127.t1;Name=K3A94_intron-g127.t1;Parent=K3A94_transcript-g127.t1
contig_1093	AUGUSTUS	exon	298162	298345	.	-	.	ID=K3A94_exon-g127.t1;Name=K3A94_exon-g127.t1;Parent=K3A94_transcript-g127.t1
contig_1093	AUGUSTUS	CDS	298162	298345	1	-	2	ID=K3A94_CDS-g127.t1;Name=K3A94_CDS-g127.t1;Parent=K3A94_transcript-g127.t1
contig_1093	AUGUSTUS	intron	298346	298405	1	-	.	ID=K3A94_intron-g127.t1;Name=K3A94_intron-g127.t1;Parent=K3A94_transcript-g127.t1
contig_1093	AUGUSTUS	exon	298406	298544	.	-	.	ID=K3A94_exon-g127.t1;Name=K3A94_exon-g127.t1;Parent=K3A94_transcript-g127.t1
contig_1093	AUGUSTUS	CDS	298406	298544	1	-	0	ID=K3A94_CDS-g127.t1;Name=K3A94_CDS-g127.t1;Parent=K3A94_transcript-g127.t1
contig_1093	AUGUSTUS	intron	298545	298595	1	-	.	ID=K3A94_intron-g127.t1;Name=K3A94_intron-g127.t1;Parent=K3A94_transcript-g127.t1
contig_1093	AUGUSTUS	exon	298596	298726	.	-	.	ID=K3A94_exon-g127.t1;Name=K3A94_exon-g127.t1;Parent=K3A94_transcript-g127.t1
contig_1093	AUGUSTUS	CDS	298596	298726	1	-	2	ID=K3A94_CDS-g127.t1;Name=K3A94_CDS-g127.t1;Parent=K3A94_transcript-g127.t1
contig_1093	AUGUSTUS	intron	298727	298787	1	-	.	ID=K3A94_intron-g127.t1;Name=K3A94_intron-g127.t1;Parent=K3A94_transcript-g127.t1
contig_1093	AUGUSTUS	exon	298788	298893	.	-	.	ID=K3A94_exon-g127.t1;Name=K3A94_exon-g127.t1;Parent=K3A94_transcript-g127.t1
contig_1093	AUGUSTUS	CDS	298788	298893	0.93	-	0	ID=K3A94_CDS-g127.t1;Name=K3A94_CDS-g127.t1;Parent=K3A94_transcript-g127.t1
contig_1093	AUGUSTUS	start_codon	298891	298893	.	-	0	ID=K3A94_start_codon-g127.t1;Name=K3A94_start_codon-g127.t1;Parent=K3A94_transcript-g127.t1
contig_1093	AUGUSTUS	gene	299566	307547	0.7	+	.	ID=K3A94_g128;Name=K3A94_g128
contig_1093	AUGUSTUS	transcript	299566	307547	0.35	+	.	ID=K3A94_transcript-g128.t1;Name=K3A94_transcript-g128.t1;Parent=K3A94_g128
contig_1093	AUGUSTUS	transcript	299566	307547	0.35	+	.	ID=K3A94_transcript-g128.t2;Name=K3A94_transcript-g128.t2;Parent=K3A94_g128
contig_1093	AUGUSTUS	start_codon	299566	299568	.	+	0	ID=K3A94_start_codon-g128.t1;Name=K3A94_start_codon-g128.t1;Parent=K3A94_transcript-g128.t1
contig_1093	AUGUSTUS	start_codon	299566	299568	.	+	0	ID=K3A94_start_codon-g128.t2;Name=K3A94_start_codon-g128.t2;Parent=K3A94_transcript-g128.t2
contig_1093	AUGUSTUS	exon	299566	299614	.	+	.	ID=K3A94_exon-g128.t1;Name=K3A94_exon-g128.t1;Parent=K3A94_transcript-g128.t1
contig_1093	AUGUSTUS	exon	299566	299614	.	+	.	ID=K3A94_exon-g128.t2;Name=K3A94_exon-g128.t2;Parent=K3A94_transcript-g128.t2
contig_1093	AUGUSTUS	CDS	299566	299614	0.89	+	0	ID=K3A94_CDS-g128.t1;Name=K3A94_CDS-g128.t1;Parent=K3A94_transcript-g128.t1
contig_1093	AUGUSTUS	CDS	299566	299614	0.88	+	0	ID=K3A94_CDS-g128.t2;Name=K3A94_CDS-g128.t2;Parent=K3A94_transcript-g128.t2
contig_1093	AUGUSTUS	intron	299615	299735	0.99	+	.	ID=K3A94_intron-g128.t1;Name=K3A94_intron-g128.t1;Parent=K3A94_transcript-g128.t1
contig_1093	AUGUSTUS	intron	299615	299735	0.97	+	.	ID=K3A94_intron-g128.t2;Name=K3A94_intron-g128.t2;Parent=K3A94_transcript-g128.t2
contig_1093	AUGUSTUS	exon	299736	299792	.	+	.	ID=K3A94_exon-g128.t1;Name=K3A94_exon-g128.t1;Parent=K3A94_transcript-g128.t1
contig_1093	AUGUSTUS	exon	299736	299792	.	+	.	ID=K3A94_exon-g128.t2;Name=K3A94_exon-g128.t2;Parent=K3A94_transcript-g128.t2
contig_1093	AUGUSTUS	CDS	299736	299792	0.99	+	2	ID=K3A94_CDS-g128.t1;Name=K3A94_CDS-g128.t1;Parent=K3A94_transcript-g128.t1
contig_1093	AUGUSTUS	CDS	299736	299792	0.97	+	2	ID=K3A94_CDS-g128.t2;Name=K3A94_CDS-g128.t2;Parent=K3A94_transcript-g128.t2
contig_1093	AUGUSTUS	intron	299793	299850	1	+	.	ID=K3A94_intron-g128.t1;Name=K3A94_intron-g128.t1;Parent=K3A94_transcript-g128.t1
contig_1093	AUGUSTUS	intron	299793	299850	1	+	.	ID=K3A94_intron-g128.t2;Name=K3A94_intron-g128.t2;Parent=K3A94_transcript-g128.t2
contig_1093	AUGUSTUS	exon	299851	299992	.	+	.	ID=K3A94_exon-g128.t1;Name=K3A94_exon-g128.t1;Parent=K3A94_transcript-g128.t1
contig_1093	AUGUSTUS	exon	299851	299992	.	+	.	ID=K3A94_exon-g128.t2;Name=K3A94_exon-g128.t2;Parent=K3A94_transcript-g128.t2
contig_1093	AUGUSTUS	CDS	299851	299992	0.99	+	2	ID=K3A94_CDS-g128.t1;Name=K3A94_CDS-g128.t1;Parent=K3A94_transcript-g128.t1
contig_1093	AUGUSTUS	CDS	299851	299992	0.99	+	2	ID=K3A94_CDS-g128.t2;Name=K3A94_CDS-g128.t2;Parent=K3A94_transcript-g128.t2
contig_1093	AUGUSTUS	intron	299993	300050	0.99	+	.	ID=K3A94_intron-g128.t1;Name=K3A94_intron-g128.t1;Parent=K3A94_transcript-g128.t1
contig_1093	AUGUSTUS	intron	299993	300050	0.99	+	.	ID=K3A94_intron-g128.t2;Name=K3A94_intron-g128.t2;Parent=K3A94_transcript-g128.t2
contig_1093	AUGUSTUS	exon	300051	300198	.	+	.	ID=K3A94_exon-g128.t1;Name=K3A94_exon-g128.t1;Parent=K3A94_transcript-g128.t1
contig_1093	AUGUSTUS	exon	300051	300198	.	+	.	ID=K3A94_exon-g128.t2;Name=K3A94_exon-g128.t2;Parent=K3A94_transcript-g128.t2
contig_1093	AUGUSTUS	CDS	300051	300198	0.99	+	1	ID=K3A94_CDS-g128.t1;Name=K3A94_CDS-g128.t1;Parent=K3A94_transcript-g128.t1
contig_1093	AUGUSTUS	CDS	300051	300198	1	+	1	ID=K3A94_CDS-g128.t2;Name=K3A94_CDS-g128.t2;Parent=K3A94_transcript-g128.t2
contig_1093	AUGUSTUS	intron	300199	300248	1	+	.	ID=K3A94_intron-g128.t1;Name=K3A94_intron-g128.t1;Parent=K3A94_transcript-g128.t1
contig_1093	AUGUSTUS	intron	300199	300248	1	+	.	ID=K3A94_intron-g128.t2;Name=K3A94_intron-g128.t2;Parent=K3A94_transcript-g128.t2
contig_1093	AUGUSTUS	exon	300249	300521	.	+	.	ID=K3A94_exon-g128.t1;Name=K3A94_exon-g128.t1;Parent=K3A94_transcript-g128.t1
contig_1093	AUGUSTUS	exon	300249	300521	.	+	.	ID=K3A94_exon-g128.t2;Name=K3A94_exon-g128.t2;Parent=K3A94_transcript-g128.t2
contig_1093	AUGUSTUS	CDS	300249	300521	1	+	0	ID=K3A94_CDS-g128.t1;Name=K3A94_CDS-g128.t1;Parent=K3A94_transcript-g128.t1
contig_1093	AUGUSTUS	CDS	300249	300521	1	+	0	ID=K3A94_CDS-g128.t2;Name=K3A94_CDS-g128.t2;Parent=K3A94_transcript-g128.t2
contig_1093	AUGUSTUS	intron	300522	300578	1	+	.	ID=K3A94_intron-g128.t1;Name=K3A94_intron-g128.t1;Parent=K3A94_transcript-g128.t1
contig_1093	AUGUSTUS	intron	300522	300578	1	+	.	ID=K3A94_intron-g128.t2;Name=K3A94_intron-g128.t2;Parent=K3A94_transcript-g128.t2
contig_1093	AUGUSTUS	exon	300579	300863	.	+	.	ID=K3A94_exon-g128.t1;Name=K3A94_exon-g128.t1;Parent=K3A94_transcript-g128.t1
contig_1093	AUGUSTUS	exon	300579	300863	.	+	.	ID=K3A94_exon-g128.t2;Name=K3A94_exon-g128.t2;Parent=K3A94_transcript-g128.t2
contig_1093	AUGUSTUS	CDS	300579	300863	0.99	+	0	ID=K3A94_CDS-g128.t1;Name=K3A94_CDS-g128.t1;Parent=K3A94_transcript-g128.t1
contig_1093	AUGUSTUS	CDS	300579	300863	1	+	0	ID=K3A94_CDS-g128.t2;Name=K3A94_CDS-g128.t2;Parent=K3A94_transcript-g128.t2
contig_1093	AUGUSTUS	intron	300864	300919	0.91	+	.	ID=K3A94_intron-g128.t1;Name=K3A94_intron-g128.t1;Parent=K3A94_transcript-g128.t1
contig_1093	AUGUSTUS	intron	300864	300919	0.94	+	.	ID=K3A94_intron-g128.t2;Name=K3A94_intron-g128.t2;Parent=K3A94_transcript-g128.t2
contig_1093	AUGUSTUS	exon	300920	301052	.	+	.	ID=K3A94_exon-g128.t1;Name=K3A94_exon-g128.t1;Parent=K3A94_transcript-g128.t1
contig_1093	AUGUSTUS	exon	300920	301052	.	+	.	ID=K3A94_exon-g128.t2;Name=K3A94_exon-g128.t2;Parent=K3A94_transcript-g128.t2
contig_1093	AUGUSTUS	CDS	300920	301052	0.54	+	0	ID=K3A94_CDS-g128.t1;Name=K3A94_CDS-g128.t1;Parent=K3A94_transcript-g128.t1
contig_1093	AUGUSTUS	CDS	300920	301052	0.58	+	0	ID=K3A94_CDS-g128.t2;Name=K3A94_CDS-g128.t2;Parent=K3A94_transcript-g128.t2
contig_1093	AUGUSTUS	intron	301053	301110	0.46	+	.	ID=K3A94_intron-g128.t1;Name=K3A94_intron-g128.t1;Parent=K3A94_transcript-g128.t1
contig_1093	AUGUSTUS	intron	301053	301110	0.53	+	.	ID=K3A94_intron-g128.t2;Name=K3A94_intron-g128.t2;Parent=K3A94_transcript-g128.t2
contig_1093	AUGUSTUS	exon	301111	301257	.	+	.	ID=K3A94_exon-g128.t1;Name=K3A94_exon-g128.t1;Parent=K3A94_transcript-g128.t1
contig_1093	AUGUSTUS	exon	301111	301257	.	+	.	ID=K3A94_exon-g128.t2;Name=K3A94_exon-g128.t2;Parent=K3A94_transcript-g128.t2
contig_1093	AUGUSTUS	CDS	301111	301257	0.41	+	2	ID=K3A94_CDS-g128.t1;Name=K3A94_CDS-g128.t1;Parent=K3A94_transcript-g128.t1
contig_1093	AUGUSTUS	CDS	301111	301257	0.46	+	2	ID=K3A94_CDS-g128.t2;Name=K3A94_CDS-g128.t2;Parent=K3A94_transcript-g128.t2
contig_1093	AUGUSTUS	intron	301258	303217	0.47	+	.	ID=K3A94_intron-g128.t1;Name=K3A94_intron-g128.t1;Parent=K3A94_transcript-g128.t1
contig_1093	AUGUSTUS	intron	301258	303217	0.51	+	.	ID=K3A94_intron-g128.t2;Name=K3A94_intron-g128.t2;Parent=K3A94_transcript-g128.t2
contig_1093	AUGUSTUS	exon	303218	303270	.	+	.	ID=K3A94_exon-g128.t1;Name=K3A94_exon-g128.t1;Parent=K3A94_transcript-g128.t1
contig_1093	AUGUSTUS	exon	303218	303270	.	+	.	ID=K3A94_exon-g128.t2;Name=K3A94_exon-g128.t2;Parent=K3A94_transcript-g128.t2
contig_1093	AUGUSTUS	CDS	303218	303270	0.55	+	2	ID=K3A94_CDS-g128.t1;Name=K3A94_CDS-g128.t1;Parent=K3A94_transcript-g128.t1
contig_1093	AUGUSTUS	CDS	303218	303270	0.56	+	2	ID=K3A94_CDS-g128.t2;Name=K3A94_CDS-g128.t2;Parent=K3A94_transcript-g128.t2
contig_1093	AUGUSTUS	intron	303271	303332	0.56	+	.	ID=K3A94_intron-g128.t1;Name=K3A94_intron-g128.t1;Parent=K3A94_transcript-g128.t1
contig_1093	AUGUSTUS	intron	303271	303332	0.58	+	.	ID=K3A94_intron-g128.t2;Name=K3A94_intron-g128.t2;Parent=K3A94_transcript-g128.t2
contig_1093	AUGUSTUS	exon	303333	303358	.	+	.	ID=K3A94_exon-g128.t1;Name=K3A94_exon-g128.t1;Parent=K3A94_transcript-g128.t1
contig_1093	AUGUSTUS	exon	303333	303358	.	+	.	ID=K3A94_exon-g128.t2;Name=K3A94_exon-g128.t2;Parent=K3A94_transcript-g128.t2
contig_1093	AUGUSTUS	CDS	303333	303358	1	+	0	ID=K3A94_CDS-g128.t1;Name=K3A94_CDS-g128.t1;Parent=K3A94_transcript-g128.t1
contig_1093	AUGUSTUS	CDS	303333	303358	1	+	0	ID=K3A94_CDS-g128.t2;Name=K3A94_CDS-g128.t2;Parent=K3A94_transcript-g128.t2
contig_1093	AUGUSTUS	intron	303359	306106	1	+	.	ID=K3A94_intron-g128.t1;Name=K3A94_intron-g128.t1;Parent=K3A94_transcript-g128.t1
contig_1093	AUGUSTUS	intron	303359	306106	1	+	.	ID=K3A94_intron-g128.t2;Name=K3A94_intron-g128.t2;Parent=K3A94_transcript-g128.t2
contig_1093	AUGUSTUS	exon	306107	306185	.	+	.	ID=K3A94_exon-g128.t1;Name=K3A94_exon-g128.t1;Parent=K3A94_transcript-g128.t1
contig_1093	AUGUSTUS	exon	306107	306185	.	+	.	ID=K3A94_exon-g128.t2;Name=K3A94_exon-g128.t2;Parent=K3A94_transcript-g128.t2
contig_1093	AUGUSTUS	CDS	306107	306185	1	+	1	ID=K3A94_CDS-g128.t1;Name=K3A94_CDS-g128.t1;Parent=K3A94_transcript-g128.t1
contig_1093	AUGUSTUS	CDS	306107	306185	1	+	1	ID=K3A94_CDS-g128.t2;Name=K3A94_CDS-g128.t2;Parent=K3A94_transcript-g128.t2
contig_1093	AUGUSTUS	intron	306186	306240	1	+	.	ID=K3A94_intron-g128.t1;Name=K3A94_intron-g128.t1;Parent=K3A94_transcript-g128.t1
contig_1093	AUGUSTUS	intron	306186	306240	1	+	.	ID=K3A94_intron-g128.t2;Name=K3A94_intron-g128.t2;Parent=K3A94_transcript-g128.t2
contig_1093	AUGUSTUS	exon	306241	306465	.	+	.	ID=K3A94_exon-g128.t1;Name=K3A94_exon-g128.t1;Parent=K3A94_transcript-g128.t1
contig_1093	AUGUSTUS	exon	306241	306465	.	+	.	ID=K3A94_exon-g128.t2;Name=K3A94_exon-g128.t2;Parent=K3A94_transcript-g128.t2
contig_1093	AUGUSTUS	CDS	306241	306465	1	+	0	ID=K3A94_CDS-g128.t1;Name=K3A94_CDS-g128.t1;Parent=K3A94_transcript-g128.t1
contig_1093	AUGUSTUS	CDS	306241	306465	1	+	0	ID=K3A94_CDS-g128.t2;Name=K3A94_CDS-g128.t2;Parent=K3A94_transcript-g128.t2
contig_1093	AUGUSTUS	intron	306466	306523	1	+	.	ID=K3A94_intron-g128.t1;Name=K3A94_intron-g128.t1;Parent=K3A94_transcript-g128.t1
contig_1093	AUGUSTUS	intron	306466	306523	1	+	.	ID=K3A94_intron-g128.t2;Name=K3A94_intron-g128.t2;Parent=K3A94_transcript-g128.t2
contig_1093	AUGUSTUS	exon	306524	307190	.	+	.	ID=K3A94_exon-g128.t1;Name=K3A94_exon-g128.t1;Parent=K3A94_transcript-g128.t1
contig_1093	AUGUSTUS	exon	306524	307190	.	+	.	ID=K3A94_exon-g128.t2;Name=K3A94_exon-g128.t2;Parent=K3A94_transcript-g128.t2
contig_1093	AUGUSTUS	CDS	306524	307190	1	+	0	ID=K3A94_CDS-g128.t1;Name=K3A94_CDS-g128.t1;Parent=K3A94_transcript-g128.t1
contig_1093	AUGUSTUS	CDS	306524	307190	1	+	0	ID=K3A94_CDS-g128.t2;Name=K3A94_CDS-g128.t2;Parent=K3A94_transcript-g128.t2
contig_1093	AUGUSTUS	intron	307191	307251	1	+	.	ID=K3A94_intron-g128.t1;Name=K3A94_intron-g128.t1;Parent=K3A94_transcript-g128.t1
contig_1093	AUGUSTUS	intron	307191	307245	1	+	.	ID=K3A94_intron-g128.t2;Name=K3A94_intron-g128.t2;Parent=K3A94_transcript-g128.t2
contig_1093	AUGUSTUS	exon	307246	307547	.	+	.	ID=K3A94_exon-g128.t2;Name=K3A94_exon-g128.t2;Parent=K3A94_transcript-g128.t2
contig_1093	AUGUSTUS	CDS	307246	307547	0.91	+	2	ID=K3A94_CDS-g128.t2;Name=K3A94_CDS-g128.t2;Parent=K3A94_transcript-g128.t2
contig_1093	AUGUSTUS	exon	307252	307547	.	+	.	ID=K3A94_exon-g128.t1;Name=K3A94_exon-g128.t1;Parent=K3A94_transcript-g128.t1
contig_1093	AUGUSTUS	CDS	307252	307547	0.9	+	2	ID=K3A94_CDS-g128.t1;Name=K3A94_CDS-g128.t1;Parent=K3A94_transcript-g128.t1
contig_1093	AUGUSTUS	stop_codon	307545	307547	.	+	0	ID=K3A94_stop_codon-g128.t1;Name=K3A94_stop_codon-g128.t1;Parent=K3A94_transcript-g128.t1
contig_1093	AUGUSTUS	stop_codon	307545	307547	.	+	0	ID=K3A94_stop_codon-g128.t2;Name=K3A94_stop_codon-g128.t2;Parent=K3A94_transcript-g128.t2
contig_1093	AUGUSTUS	gene	314764	317388	0.86	+	.	ID=K3A94_g129;Name=K3A94_g129
contig_1093	AUGUSTUS	transcript	314764	317388	0.86	+	.	ID=K3A94_transcript-g129.t1;Name=K3A94_transcript-g129.t1;Parent=K3A94_g129
contig_1093	AUGUSTUS	start_codon	314764	314766	.	+	0	ID=K3A94_start_codon-g129.t1;Name=K3A94_start_codon-g129.t1;Parent=K3A94_transcript-g129.t1
contig_1093	AUGUSTUS	exon	314764	314935	.	+	.	ID=K3A94_exon-g129.t1;Name=K3A94_exon-g129.t1;Parent=K3A94_transcript-g129.t1
contig_1093	AUGUSTUS	CDS	314764	314935	0.86	+	0	ID=K3A94_CDS-g129.t1;Name=K3A94_CDS-g129.t1;Parent=K3A94_transcript-g129.t1
contig_1093	AUGUSTUS	intron	314936	314984	0.98	+	.	ID=K3A94_intron-g129.t1;Name=K3A94_intron-g129.t1;Parent=K3A94_transcript-g129.t1
contig_1093	AUGUSTUS	exon	314985	315032	.	+	.	ID=K3A94_exon-g129.t1;Name=K3A94_exon-g129.t1;Parent=K3A94_transcript-g129.t1
contig_1093	AUGUSTUS	CDS	314985	315032	0.99	+	2	ID=K3A94_CDS-g129.t1;Name=K3A94_CDS-g129.t1;Parent=K3A94_transcript-g129.t1
contig_1093	AUGUSTUS	intron	315033	317269	1	+	.	ID=K3A94_intron-g129.t1;Name=K3A94_intron-g129.t1;Parent=K3A94_transcript-g129.t1
contig_1093	AUGUSTUS	exon	317270	317388	.	+	.	ID=K3A94_exon-g129.t1;Name=K3A94_exon-g129.t1;Parent=K3A94_transcript-g129.t1
contig_1093	AUGUSTUS	CDS	317270	317388	0.99	+	2	ID=K3A94_CDS-g129.t1;Name=K3A94_CDS-g129.t1;Parent=K3A94_transcript-g129.t1
contig_1093	AUGUSTUS	stop_codon	317386	317388	.	+	0	ID=K3A94_stop_codon-g129.t1;Name=K3A94_stop_codon-g129.t1;Parent=K3A94_transcript-g129.t1
contig_1093	AUGUSTUS	gene	317799	323729	0.8	+	.	ID=K3A94_g130;Name=K3A94_g130
contig_1093	AUGUSTUS	transcript	317799	323729	0.8	+	.	ID=K3A94_transcript-g130.t1;Name=K3A94_transcript-g130.t1;Parent=K3A94_g130
contig_1093	AUGUSTUS	start_codon	317799	317801	.	+	0	ID=K3A94_start_codon-g130.t1;Name=K3A94_start_codon-g130.t1;Parent=K3A94_transcript-g130.t1
contig_1093	AUGUSTUS	exon	317799	317898	.	+	.	ID=K3A94_exon-g130.t1;Name=K3A94_exon-g130.t1;Parent=K3A94_transcript-g130.t1
contig_1093	AUGUSTUS	CDS	317799	317898	1	+	0	ID=K3A94_CDS-g130.t1;Name=K3A94_CDS-g130.t1;Parent=K3A94_transcript-g130.t1
contig_1093	AUGUSTUS	intron	317899	318239	1	+	.	ID=K3A94_intron-g130.t1;Name=K3A94_intron-g130.t1;Parent=K3A94_transcript-g130.t1
contig_1093	AUGUSTUS	exon	318240	318466	.	+	.	ID=K3A94_exon-g130.t1;Name=K3A94_exon-g130.t1;Parent=K3A94_transcript-g130.t1
contig_1093	AUGUSTUS	CDS	318240	318466	1	+	2	ID=K3A94_CDS-g130.t1;Name=K3A94_CDS-g130.t1;Parent=K3A94_transcript-g130.t1
contig_1093	AUGUSTUS	intron	318467	318526	1	+	.	ID=K3A94_intron-g130.t1;Name=K3A94_intron-g130.t1;Parent=K3A94_transcript-g130.t1
contig_1093	AUGUSTUS	exon	318527	318858	.	+	.	ID=K3A94_exon-g130.t1;Name=K3A94_exon-g130.t1;Parent=K3A94_transcript-g130.t1
contig_1093	AUGUSTUS	CDS	318527	318858	1	+	0	ID=K3A94_CDS-g130.t1;Name=K3A94_CDS-g130.t1;Parent=K3A94_transcript-g130.t1
contig_1093	AUGUSTUS	intron	318859	318920	1	+	.	ID=K3A94_intron-g130.t1;Name=K3A94_intron-g130.t1;Parent=K3A94_transcript-g130.t1
contig_1093	AUGUSTUS	exon	318921	319125	.	+	.	ID=K3A94_exon-g130.t1;Name=K3A94_exon-g130.t1;Parent=K3A94_transcript-g130.t1
contig_1093	AUGUSTUS	CDS	318921	319125	1	+	1	ID=K3A94_CDS-g130.t1;Name=K3A94_CDS-g130.t1;Parent=K3A94_transcript-g130.t1
contig_1093	AUGUSTUS	intron	319126	319187	1	+	.	ID=K3A94_intron-g130.t1;Name=K3A94_intron-g130.t1;Parent=K3A94_transcript-g130.t1
contig_1093	AUGUSTUS	exon	319188	319422	.	+	.	ID=K3A94_exon-g130.t1;Name=K3A94_exon-g130.t1;Parent=K3A94_transcript-g130.t1
contig_1093	AUGUSTUS	CDS	319188	319422	1	+	0	ID=K3A94_CDS-g130.t1;Name=K3A94_CDS-g130.t1;Parent=K3A94_transcript-g130.t1
contig_1093	AUGUSTUS	intron	319423	319483	1	+	.	ID=K3A94_intron-g130.t1;Name=K3A94_intron-g130.t1;Parent=K3A94_transcript-g130.t1
contig_1093	AUGUSTUS	exon	319484	319660	.	+	.	ID=K3A94_exon-g130.t1;Name=K3A94_exon-g130.t1;Parent=K3A94_transcript-g130.t1
contig_1093	AUGUSTUS	CDS	319484	319660	1	+	2	ID=K3A94_CDS-g130.t1;Name=K3A94_CDS-g130.t1;Parent=K3A94_transcript-g130.t1
contig_1093	AUGUSTUS	intron	319661	319979	1	+	.	ID=K3A94_intron-g130.t1;Name=K3A94_intron-g130.t1;Parent=K3A94_transcript-g130.t1
contig_1093	AUGUSTUS	exon	319980	320107	.	+	.	ID=K3A94_exon-g130.t1;Name=K3A94_exon-g130.t1;Parent=K3A94_transcript-g130.t1
contig_1093	AUGUSTUS	CDS	319980	320107	1	+	2	ID=K3A94_CDS-g130.t1;Name=K3A94_CDS-g130.t1;Parent=K3A94_transcript-g130.t1
contig_1093	AUGUSTUS	intron	320108	320163	1	+	.	ID=K3A94_intron-g130.t1;Name=K3A94_intron-g130.t1;Parent=K3A94_transcript-g130.t1
contig_1093	AUGUSTUS	exon	320164	320364	.	+	.	ID=K3A94_exon-g130.t1;Name=K3A94_exon-g130.t1;Parent=K3A94_transcript-g130.t1
contig_1093	AUGUSTUS	CDS	320164	320364	1	+	0	ID=K3A94_CDS-g130.t1;Name=K3A94_CDS-g130.t1;Parent=K3A94_transcript-g130.t1
contig_1093	AUGUSTUS	intron	320365	320418	1	+	.	ID=K3A94_intron-g130.t1;Name=K3A94_intron-g130.t1;Parent=K3A94_transcript-g130.t1
contig_1093	AUGUSTUS	exon	320419	320604	.	+	.	ID=K3A94_exon-g130.t1;Name=K3A94_exon-g130.t1;Parent=K3A94_transcript-g130.t1
contig_1093	AUGUSTUS	CDS	320419	320604	1	+	0	ID=K3A94_CDS-g130.t1;Name=K3A94_CDS-g130.t1;Parent=K3A94_transcript-g130.t1
contig_1093	AUGUSTUS	intron	320605	320874	1	+	.	ID=K3A94_intron-g130.t1;Name=K3A94_intron-g130.t1;Parent=K3A94_transcript-g130.t1
contig_1093	AUGUSTUS	exon	320875	321698	.	+	.	ID=K3A94_exon-g130.t1;Name=K3A94_exon-g130.t1;Parent=K3A94_transcript-g130.t1
contig_1093	AUGUSTUS	CDS	320875	321698	1	+	0	ID=K3A94_CDS-g130.t1;Name=K3A94_CDS-g130.t1;Parent=K3A94_transcript-g130.t1
contig_1093	AUGUSTUS	intron	321699	321754	1	+	.	ID=K3A94_intron-g130.t1;Name=K3A94_intron-g130.t1;Parent=K3A94_transcript-g130.t1
contig_1093	AUGUSTUS	exon	321755	321909	.	+	.	ID=K3A94_exon-g130.t1;Name=K3A94_exon-g130.t1;Parent=K3A94_transcript-g130.t1
contig_1093	AUGUSTUS	CDS	321755	321909	1	+	1	ID=K3A94_CDS-g130.t1;Name=K3A94_CDS-g130.t1;Parent=K3A94_transcript-g130.t1
contig_1093	AUGUSTUS	intron	321910	322065	1	+	.	ID=K3A94_intron-g130.t1;Name=K3A94_intron-g130.t1;Parent=K3A94_transcript-g130.t1
contig_1093	AUGUSTUS	exon	322066	323729	.	+	.	ID=K3A94_exon-g130.t1;Name=K3A94_exon-g130.t1;Parent=K3A94_transcript-g130.t1
contig_1093	AUGUSTUS	CDS	322066	323729	0.8	+	2	ID=K3A94_CDS-g130.t1;Name=K3A94_CDS-g130.t1;Parent=K3A94_transcript-g130.t1
contig_1093	AUGUSTUS	stop_codon	323727	323729	.	+	0	ID=K3A94_stop_codon-g130.t1;Name=K3A94_stop_codon-g130.t1;Parent=K3A94_transcript-g130.t1
contig_1093	AUGUSTUS	gene	324207	326471	0.69	-	.	ID=K3A94_g131;Name=K3A94_g131
contig_1093	AUGUSTUS	transcript	324207	326471	0.69	-	.	ID=K3A94_transcript-g131.t1;Name=K3A94_transcript-g131.t1;Parent=K3A94_g131
contig_1093	AUGUSTUS	stop_codon	324207	324209	.	-	0	ID=K3A94_stop_codon-g131.t1;Name=K3A94_stop_codon-g131.t1;Parent=K3A94_transcript-g131.t1
contig_1093	AUGUSTUS	exon	324207	324322	.	-	.	ID=K3A94_exon-g131.t1;Name=K3A94_exon-g131.t1;Parent=K3A94_transcript-g131.t1
contig_1093	AUGUSTUS	CDS	324207	324322	1	-	2	ID=K3A94_CDS-g131.t1;Name=K3A94_CDS-g131.t1;Parent=K3A94_transcript-g131.t1
contig_1093	AUGUSTUS	intron	324323	324373	1	-	.	ID=K3A94_intron-g131.t1;Name=K3A94_intron-g131.t1;Parent=K3A94_transcript-g131.t1
contig_1093	AUGUSTUS	exon	324374	324588	.	-	.	ID=K3A94_exon-g131.t1;Name=K3A94_exon-g131.t1;Parent=K3A94_transcript-g131.t1
contig_1093	AUGUSTUS	CDS	324374	324588	0.77	-	1	ID=K3A94_CDS-g131.t1;Name=K3A94_CDS-g131.t1;Parent=K3A94_transcript-g131.t1
contig_1093	AUGUSTUS	intron	324589	324646	0.77	-	.	ID=K3A94_intron-g131.t1;Name=K3A94_intron-g131.t1;Parent=K3A94_transcript-g131.t1
contig_1093	AUGUSTUS	exon	324647	324732	.	-	.	ID=K3A94_exon-g131.t1;Name=K3A94_exon-g131.t1;Parent=K3A94_transcript-g131.t1
contig_1093	AUGUSTUS	CDS	324647	324732	0.78	-	0	ID=K3A94_CDS-g131.t1;Name=K3A94_CDS-g131.t1;Parent=K3A94_transcript-g131.t1
contig_1093	AUGUSTUS	intron	324733	324793	1	-	.	ID=K3A94_intron-g131.t1;Name=K3A94_intron-g131.t1;Parent=K3A94_transcript-g131.t1
contig_1093	AUGUSTUS	exon	324794	324928	.	-	.	ID=K3A94_exon-g131.t1;Name=K3A94_exon-g131.t1;Parent=K3A94_transcript-g131.t1
contig_1093	AUGUSTUS	CDS	324794	324928	1	-	0	ID=K3A94_CDS-g131.t1;Name=K3A94_CDS-g131.t1;Parent=K3A94_transcript-g131.t1
contig_1093	AUGUSTUS	intron	324929	324988	1	-	.	ID=K3A94_intron-g131.t1;Name=K3A94_intron-g131.t1;Parent=K3A94_transcript-g131.t1
contig_1093	AUGUSTUS	exon	324989	325186	.	-	.	ID=K3A94_exon-g131.t1;Name=K3A94_exon-g131.t1;Parent=K3A94_transcript-g131.t1
contig_1093	AUGUSTUS	CDS	324989	325186	1	-	0	ID=K3A94_CDS-g131.t1;Name=K3A94_CDS-g131.t1;Parent=K3A94_transcript-g131.t1
contig_1093	AUGUSTUS	intron	325187	325243	1	-	.	ID=K3A94_intron-g131.t1;Name=K3A94_intron-g131.t1;Parent=K3A94_transcript-g131.t1
contig_1093	AUGUSTUS	exon	325244	325503	.	-	.	ID=K3A94_exon-g131.t1;Name=K3A94_exon-g131.t1;Parent=K3A94_transcript-g131.t1
contig_1093	AUGUSTUS	CDS	325244	325503	1	-	2	ID=K3A94_CDS-g131.t1;Name=K3A94_CDS-g131.t1;Parent=K3A94_transcript-g131.t1
contig_1093	AUGUSTUS	intron	325504	325557	1	-	.	ID=K3A94_intron-g131.t1;Name=K3A94_intron-g131.t1;Parent=K3A94_transcript-g131.t1
contig_1093	AUGUSTUS	exon	325558	325804	.	-	.	ID=K3A94_exon-g131.t1;Name=K3A94_exon-g131.t1;Parent=K3A94_transcript-g131.t1
contig_1093	AUGUSTUS	CDS	325558	325804	1	-	0	ID=K3A94_CDS-g131.t1;Name=K3A94_CDS-g131.t1;Parent=K3A94_transcript-g131.t1
contig_1093	AUGUSTUS	intron	325805	325860	1	-	.	ID=K3A94_intron-g131.t1;Name=K3A94_intron-g131.t1;Parent=K3A94_transcript-g131.t1
contig_1093	AUGUSTUS	exon	325861	326022	.	-	.	ID=K3A94_exon-g131.t1;Name=K3A94_exon-g131.t1;Parent=K3A94_transcript-g131.t1
contig_1093	AUGUSTUS	CDS	325861	326022	1	-	0	ID=K3A94_CDS-g131.t1;Name=K3A94_CDS-g131.t1;Parent=K3A94_transcript-g131.t1
contig_1093	AUGUSTUS	intron	326023	326076	1	-	.	ID=K3A94_intron-g131.t1;Name=K3A94_intron-g131.t1;Parent=K3A94_transcript-g131.t1
contig_1093	AUGUSTUS	exon	326077	326246	.	-	.	ID=K3A94_exon-g131.t1;Name=K3A94_exon-g131.t1;Parent=K3A94_transcript-g131.t1
contig_1093	AUGUSTUS	CDS	326077	326246	1	-	2	ID=K3A94_CDS-g131.t1;Name=K3A94_CDS-g131.t1;Parent=K3A94_transcript-g131.t1
contig_1093	AUGUSTUS	intron	326247	326308	1	-	.	ID=K3A94_intron-g131.t1;Name=K3A94_intron-g131.t1;Parent=K3A94_transcript-g131.t1
contig_1093	AUGUSTUS	exon	326309	326471	.	-	.	ID=K3A94_exon-g131.t1;Name=K3A94_exon-g131.t1;Parent=K3A94_transcript-g131.t1
contig_1093	AUGUSTUS	CDS	326309	326471	0.88	-	0	ID=K3A94_CDS-g131.t1;Name=K3A94_CDS-g131.t1;Parent=K3A94_transcript-g131.t1
contig_1093	AUGUSTUS	start_codon	326469	326471	.	-	0	ID=K3A94_start_codon-g131.t1;Name=K3A94_start_codon-g131.t1;Parent=K3A94_transcript-g131.t1
contig_1093	AUGUSTUS	gene	326831	327858	0.76	-	.	ID=K3A94_g132;Name=K3A94_g132
contig_1093	AUGUSTUS	transcript	326831	327858	0.76	-	.	ID=K3A94_transcript-g132.t1;Name=K3A94_transcript-g132.t1;Parent=K3A94_g132
contig_1093	AUGUSTUS	stop_codon	326831	326833	.	-	0	ID=K3A94_stop_codon-g132.t1;Name=K3A94_stop_codon-g132.t1;Parent=K3A94_transcript-g132.t1
contig_1093	AUGUSTUS	exon	326831	327433	.	-	.	ID=K3A94_exon-g132.t1;Name=K3A94_exon-g132.t1;Parent=K3A94_transcript-g132.t1
contig_1093	AUGUSTUS	CDS	326831	327433	0.77	-	0	ID=K3A94_CDS-g132.t1;Name=K3A94_CDS-g132.t1;Parent=K3A94_transcript-g132.t1
contig_1093	AUGUSTUS	intron	327434	327489	1	-	.	ID=K3A94_intron-g132.t1;Name=K3A94_intron-g132.t1;Parent=K3A94_transcript-g132.t1
contig_1093	AUGUSTUS	exon	327490	327858	.	-	.	ID=K3A94_exon-g132.t1;Name=K3A94_exon-g132.t1;Parent=K3A94_transcript-g132.t1
contig_1093	AUGUSTUS	CDS	327490	327858	0.99	-	0	ID=K3A94_CDS-g132.t1;Name=K3A94_CDS-g132.t1;Parent=K3A94_transcript-g132.t1
contig_1093	AUGUSTUS	start_codon	327856	327858	.	-	0	ID=K3A94_start_codon-g132.t1;Name=K3A94_start_codon-g132.t1;Parent=K3A94_transcript-g132.t1
contig_1093	AUGUSTUS	gene	329172	329956	0.63	-	.	ID=K3A94_g133;Name=K3A94_g133
contig_1093	AUGUSTUS	transcript	329172	329956	0.63	-	.	ID=K3A94_transcript-g133.t1;Name=K3A94_transcript-g133.t1;Parent=K3A94_g133
contig_1093	AUGUSTUS	stop_codon	329172	329174	.	-	0	ID=K3A94_stop_codon-g133.t1;Name=K3A94_stop_codon-g133.t1;Parent=K3A94_transcript-g133.t1
contig_1093	AUGUSTUS	exon	329172	329391	.	-	.	ID=K3A94_exon-g133.t1;Name=K3A94_exon-g133.t1;Parent=K3A94_transcript-g133.t1
contig_1093	AUGUSTUS	CDS	329172	329391	0.99	-	1	ID=K3A94_CDS-g133.t1;Name=K3A94_CDS-g133.t1;Parent=K3A94_transcript-g133.t1
contig_1093	AUGUSTUS	intron	329392	329450	1	-	.	ID=K3A94_intron-g133.t1;Name=K3A94_intron-g133.t1;Parent=K3A94_transcript-g133.t1
contig_1093	AUGUSTUS	exon	329451	329557	.	-	.	ID=K3A94_exon-g133.t1;Name=K3A94_exon-g133.t1;Parent=K3A94_transcript-g133.t1
contig_1093	AUGUSTUS	CDS	329451	329557	1	-	0	ID=K3A94_CDS-g133.t1;Name=K3A94_CDS-g133.t1;Parent=K3A94_transcript-g133.t1
contig_1093	AUGUSTUS	intron	329558	329658	1	-	.	ID=K3A94_intron-g133.t1;Name=K3A94_intron-g133.t1;Parent=K3A94_transcript-g133.t1
contig_1093	AUGUSTUS	exon	329659	329714	.	-	.	ID=K3A94_exon-g133.t1;Name=K3A94_exon-g133.t1;Parent=K3A94_transcript-g133.t1
contig_1093	AUGUSTUS	CDS	329659	329714	1	-	2	ID=K3A94_CDS-g133.t1;Name=K3A94_CDS-g133.t1;Parent=K3A94_transcript-g133.t1
contig_1093	AUGUSTUS	intron	329715	329781	1	-	.	ID=K3A94_intron-g133.t1;Name=K3A94_intron-g133.t1;Parent=K3A94_transcript-g133.t1
contig_1093	AUGUSTUS	exon	329782	329956	.	-	.	ID=K3A94_exon-g133.t1;Name=K3A94_exon-g133.t1;Parent=K3A94_transcript-g133.t1
contig_1093	AUGUSTUS	CDS	329782	329956	0.64	-	0	ID=K3A94_CDS-g133.t1;Name=K3A94_CDS-g133.t1;Parent=K3A94_transcript-g133.t1
contig_1093	AUGUSTUS	start_codon	329954	329956	.	-	0	ID=K3A94_start_codon-g133.t1;Name=K3A94_start_codon-g133.t1;Parent=K3A94_transcript-g133.t1
contig_1093	AUGUSTUS	gene	335679	339853	0.8	+	.	ID=K3A94_g134;Name=K3A94_g134
contig_1093	AUGUSTUS	transcript	335679	339853	0.8	+	.	ID=K3A94_transcript-g134.t1;Name=K3A94_transcript-g134.t1;Parent=K3A94_g134
contig_1093	AUGUSTUS	start_codon	335679	335681	.	+	0	ID=K3A94_start_codon-g134.t1;Name=K3A94_start_codon-g134.t1;Parent=K3A94_transcript-g134.t1
contig_1093	AUGUSTUS	exon	335679	335891	.	+	.	ID=K3A94_exon-g134.t1;Name=K3A94_exon-g134.t1;Parent=K3A94_transcript-g134.t1
contig_1093	AUGUSTUS	CDS	335679	335891	0.87	+	0	ID=K3A94_CDS-g134.t1;Name=K3A94_CDS-g134.t1;Parent=K3A94_transcript-g134.t1
contig_1093	AUGUSTUS	intron	335892	335945	1	+	.	ID=K3A94_intron-g134.t1;Name=K3A94_intron-g134.t1;Parent=K3A94_transcript-g134.t1
contig_1093	AUGUSTUS	exon	335946	336107	.	+	.	ID=K3A94_exon-g134.t1;Name=K3A94_exon-g134.t1;Parent=K3A94_transcript-g134.t1
contig_1093	AUGUSTUS	CDS	335946	336107	1	+	0	ID=K3A94_CDS-g134.t1;Name=K3A94_CDS-g134.t1;Parent=K3A94_transcript-g134.t1
contig_1093	AUGUSTUS	intron	336108	336163	1	+	.	ID=K3A94_intron-g134.t1;Name=K3A94_intron-g134.t1;Parent=K3A94_transcript-g134.t1
contig_1093	AUGUSTUS	exon	336164	336317	.	+	.	ID=K3A94_exon-g134.t1;Name=K3A94_exon-g134.t1;Parent=K3A94_transcript-g134.t1
contig_1093	AUGUSTUS	CDS	336164	336317	1	+	0	ID=K3A94_CDS-g134.t1;Name=K3A94_CDS-g134.t1;Parent=K3A94_transcript-g134.t1
contig_1093	AUGUSTUS	intron	336318	336373	1	+	.	ID=K3A94_intron-g134.t1;Name=K3A94_intron-g134.t1;Parent=K3A94_transcript-g134.t1
contig_1093	AUGUSTUS	exon	336374	336527	.	+	.	ID=K3A94_exon-g134.t1;Name=K3A94_exon-g134.t1;Parent=K3A94_transcript-g134.t1
contig_1093	AUGUSTUS	CDS	336374	336527	1	+	2	ID=K3A94_CDS-g134.t1;Name=K3A94_CDS-g134.t1;Parent=K3A94_transcript-g134.t1
contig_1093	AUGUSTUS	intron	336528	336659	1	+	.	ID=K3A94_intron-g134.t1;Name=K3A94_intron-g134.t1;Parent=K3A94_transcript-g134.t1
contig_1093	AUGUSTUS	exon	336660	337577	.	+	.	ID=K3A94_exon-g134.t1;Name=K3A94_exon-g134.t1;Parent=K3A94_transcript-g134.t1
contig_1093	AUGUSTUS	CDS	336660	337577	1	+	1	ID=K3A94_CDS-g134.t1;Name=K3A94_CDS-g134.t1;Parent=K3A94_transcript-g134.t1
contig_1093	AUGUSTUS	intron	337578	337631	1	+	.	ID=K3A94_intron-g134.t1;Name=K3A94_intron-g134.t1;Parent=K3A94_transcript-g134.t1
contig_1093	AUGUSTUS	exon	337632	337827	.	+	.	ID=K3A94_exon-g134.t1;Name=K3A94_exon-g134.t1;Parent=K3A94_transcript-g134.t1
contig_1093	AUGUSTUS	CDS	337632	337827	1	+	1	ID=K3A94_CDS-g134.t1;Name=K3A94_CDS-g134.t1;Parent=K3A94_transcript-g134.t1
contig_1093	AUGUSTUS	intron	337828	337888	1	+	.	ID=K3A94_intron-g134.t1;Name=K3A94_intron-g134.t1;Parent=K3A94_transcript-g134.t1
contig_1093	AUGUSTUS	exon	337889	338200	.	+	.	ID=K3A94_exon-g134.t1;Name=K3A94_exon-g134.t1;Parent=K3A94_transcript-g134.t1
contig_1093	AUGUSTUS	CDS	337889	338200	1	+	0	ID=K3A94_CDS-g134.t1;Name=K3A94_CDS-g134.t1;Parent=K3A94_transcript-g134.t1
contig_1093	AUGUSTUS	intron	338201	338260	1	+	.	ID=K3A94_intron-g134.t1;Name=K3A94_intron-g134.t1;Parent=K3A94_transcript-g134.t1
contig_1093	AUGUSTUS	exon	338261	338446	.	+	.	ID=K3A94_exon-g134.t1;Name=K3A94_exon-g134.t1;Parent=K3A94_transcript-g134.t1
contig_1093	AUGUSTUS	CDS	338261	338446	1	+	0	ID=K3A94_CDS-g134.t1;Name=K3A94_CDS-g134.t1;Parent=K3A94_transcript-g134.t1
contig_1093	AUGUSTUS	intron	338447	338514	1	+	.	ID=K3A94_intron-g134.t1;Name=K3A94_intron-g134.t1;Parent=K3A94_transcript-g134.t1
contig_1093	AUGUSTUS	exon	338515	338691	.	+	.	ID=K3A94_exon-g134.t1;Name=K3A94_exon-g134.t1;Parent=K3A94_transcript-g134.t1
contig_1093	AUGUSTUS	CDS	338515	338691	1	+	0	ID=K3A94_CDS-g134.t1;Name=K3A94_CDS-g134.t1;Parent=K3A94_transcript-g134.t1
contig_1093	AUGUSTUS	intron	338692	338759	1	+	.	ID=K3A94_intron-g134.t1;Name=K3A94_intron-g134.t1;Parent=K3A94_transcript-g134.t1
contig_1093	AUGUSTUS	exon	338760	338889	.	+	.	ID=K3A94_exon-g134.t1;Name=K3A94_exon-g134.t1;Parent=K3A94_transcript-g134.t1
contig_1093	AUGUSTUS	CDS	338760	338889	1	+	0	ID=K3A94_CDS-g134.t1;Name=K3A94_CDS-g134.t1;Parent=K3A94_transcript-g134.t1
contig_1093	AUGUSTUS	intron	338890	338948	1	+	.	ID=K3A94_intron-g134.t1;Name=K3A94_intron-g134.t1;Parent=K3A94_transcript-g134.t1
contig_1093	AUGUSTUS	exon	338949	339109	.	+	.	ID=K3A94_exon-g134.t1;Name=K3A94_exon-g134.t1;Parent=K3A94_transcript-g134.t1
contig_1093	AUGUSTUS	CDS	338949	339109	1	+	2	ID=K3A94_CDS-g134.t1;Name=K3A94_CDS-g134.t1;Parent=K3A94_transcript-g134.t1
contig_1093	AUGUSTUS	intron	339110	339174	1	+	.	ID=K3A94_intron-g134.t1;Name=K3A94_intron-g134.t1;Parent=K3A94_transcript-g134.t1
contig_1093	AUGUSTUS	exon	339175	339289	.	+	.	ID=K3A94_exon-g134.t1;Name=K3A94_exon-g134.t1;Parent=K3A94_transcript-g134.t1
contig_1093	AUGUSTUS	CDS	339175	339289	1	+	0	ID=K3A94_CDS-g134.t1;Name=K3A94_CDS-g134.t1;Parent=K3A94_transcript-g134.t1
contig_1093	AUGUSTUS	intron	339290	339352	1	+	.	ID=K3A94_intron-g134.t1;Name=K3A94_intron-g134.t1;Parent=K3A94_transcript-g134.t1
contig_1093	AUGUSTUS	exon	339353	339566	.	+	.	ID=K3A94_exon-g134.t1;Name=K3A94_exon-g134.t1;Parent=K3A94_transcript-g134.t1
contig_1093	AUGUSTUS	CDS	339353	339566	1	+	2	ID=K3A94_CDS-g134.t1;Name=K3A94_CDS-g134.t1;Parent=K3A94_transcript-g134.t1
contig_1093	AUGUSTUS	intron	339567	339675	1	+	.	ID=K3A94_intron-g134.t1;Name=K3A94_intron-g134.t1;Parent=K3A94_transcript-g134.t1
contig_1093	AUGUSTUS	exon	339676	339853	.	+	.	ID=K3A94_exon-g134.t1;Name=K3A94_exon-g134.t1;Parent=K3A94_transcript-g134.t1
contig_1093	AUGUSTUS	CDS	339676	339853	0.9	+	1	ID=K3A94_CDS-g134.t1;Name=K3A94_CDS-g134.t1;Parent=K3A94_transcript-g134.t1
contig_1093	AUGUSTUS	stop_codon	339851	339853	.	+	0	ID=K3A94_stop_codon-g134.t1;Name=K3A94_stop_codon-g134.t1;Parent=K3A94_transcript-g134.t1
contig_1093	AUGUSTUS	gene	341834	343718	0.56	+	.	ID=K3A94_g135;Name=K3A94_g135
contig_1093	AUGUSTUS	transcript	341834	343718	0.56	+	.	ID=K3A94_transcript-g135.t1;Name=K3A94_transcript-g135.t1;Parent=K3A94_g135
contig_1093	AUGUSTUS	start_codon	341834	341836	.	+	0	ID=K3A94_start_codon-g135.t1;Name=K3A94_start_codon-g135.t1;Parent=K3A94_transcript-g135.t1
contig_1093	AUGUSTUS	exon	341834	341922	.	+	.	ID=K3A94_exon-g135.t1;Name=K3A94_exon-g135.t1;Parent=K3A94_transcript-g135.t1
contig_1093	AUGUSTUS	CDS	341834	341922	0.58	+	0	ID=K3A94_CDS-g135.t1;Name=K3A94_CDS-g135.t1;Parent=K3A94_transcript-g135.t1
contig_1093	GeneMark.hmm	gene	341843	343527	.	+	.	ID=K3A94_7768_g;Name=K3A94_7768_g
contig_1093	GeneMark.hmm	transcript	341843	343527	.	+	.	ID=K3A94_transcript-7768_t;Name=K3A94_transcript-7768_t;Parent=K3A94_7768_g
contig_1093	GeneMark.hmm	start_codon	341843	341845	.	+	0	ID=K3A94_start_codon-7768_t;Name=K3A94_start_codon-7768_t;Parent=K3A94_transcript-7768_t
contig_1093	GeneMark.hmm	exon	341843	341922	0	+	.	ID=K3A94_exon-7768_t;Name=K3A94_exon-7768_t;Parent=K3A94_transcript-7768_t
contig_1093	GeneMark.hmm	CDS	341843	341922	.	+	0	ID=K3A94_CDS-7768_t;Name=K3A94_CDS-7768_t;Parent=K3A94_transcript-7768_t
contig_1093	AUGUSTUS	intron	341923	341987	1	+	.	ID=K3A94_intron-g135.t1;Name=K3A94_intron-g135.t1;Parent=K3A94_transcript-g135.t1
contig_1093	AUGUSTUS	exon	341988	342182	.	+	.	ID=K3A94_exon-g135.t1;Name=K3A94_exon-g135.t1;Parent=K3A94_transcript-g135.t1
contig_1093	GeneMark.hmm	exon	341988	342182	0	+	.	ID=K3A94_exon-7768_t;Name=K3A94_exon-7768_t;Parent=K3A94_transcript-7768_t
contig_1093	AUGUSTUS	CDS	341988	342182	1	+	1	ID=K3A94_CDS-g135.t1;Name=K3A94_CDS-g135.t1;Parent=K3A94_transcript-g135.t1
contig_1093	GeneMark.hmm	CDS	341988	342182	.	+	1	ID=K3A94_CDS-7768_t;Name=K3A94_CDS-7768_t;Parent=K3A94_transcript-7768_t
contig_1093	AUGUSTUS	intron	342183	342246	1	+	.	ID=K3A94_intron-g135.t1;Name=K3A94_intron-g135.t1;Parent=K3A94_transcript-g135.t1
contig_1093	AUGUSTUS	exon	342247	342534	.	+	.	ID=K3A94_exon-g135.t1;Name=K3A94_exon-g135.t1;Parent=K3A94_transcript-g135.t1
contig_1093	GeneMark.hmm	exon	342247	342534	0	+	.	ID=K3A94_exon-7768_t;Name=K3A94_exon-7768_t;Parent=K3A94_transcript-7768_t
contig_1093	AUGUSTUS	CDS	342247	342534	1	+	1	ID=K3A94_CDS-g135.t1;Name=K3A94_CDS-g135.t1;Parent=K3A94_transcript-g135.t1
contig_1093	GeneMark.hmm	CDS	342247	342534	.	+	1	ID=K3A94_CDS-7768_t;Name=K3A94_CDS-7768_t;Parent=K3A94_transcript-7768_t
contig_1093	AUGUSTUS	intron	342535	342587	1	+	.	ID=K3A94_intron-g135.t1;Name=K3A94_intron-g135.t1;Parent=K3A94_transcript-g135.t1
contig_1093	AUGUSTUS	exon	342588	342675	.	+	.	ID=K3A94_exon-g135.t1;Name=K3A94_exon-g135.t1;Parent=K3A94_transcript-g135.t1
contig_1093	GeneMark.hmm	exon	342588	342675	0	+	.	ID=K3A94_exon-7768_t;Name=K3A94_exon-7768_t;Parent=K3A94_transcript-7768_t
contig_1093	AUGUSTUS	CDS	342588	342675	1	+	1	ID=K3A94_CDS-g135.t1;Name=K3A94_CDS-g135.t1;Parent=K3A94_transcript-g135.t1
contig_1093	GeneMark.hmm	CDS	342588	342675	.	+	1	ID=K3A94_CDS-7768_t;Name=K3A94_CDS-7768_t;Parent=K3A94_transcript-7768_t
contig_1093	AUGUSTUS	intron	342676	342732	1	+	.	ID=K3A94_intron-g135.t1;Name=K3A94_intron-g135.t1;Parent=K3A94_transcript-g135.t1
contig_1093	AUGUSTUS	exon	342733	342858	.	+	.	ID=K3A94_exon-g135.t1;Name=K3A94_exon-g135.t1;Parent=K3A94_transcript-g135.t1
contig_1093	GeneMark.hmm	exon	342733	342858	0	+	.	ID=K3A94_exon-7768_t;Name=K3A94_exon-7768_t;Parent=K3A94_transcript-7768_t
contig_1093	AUGUSTUS	CDS	342733	342858	1	+	0	ID=K3A94_CDS-g135.t1;Name=K3A94_CDS-g135.t1;Parent=K3A94_transcript-g135.t1
contig_1093	GeneMark.hmm	CDS	342733	342858	.	+	0	ID=K3A94_CDS-7768_t;Name=K3A94_CDS-7768_t;Parent=K3A94_transcript-7768_t
contig_1093	AUGUSTUS	intron	342859	342934	1	+	.	ID=K3A94_intron-g135.t1;Name=K3A94_intron-g135.t1;Parent=K3A94_transcript-g135.t1
contig_1093	AUGUSTUS	exon	342935	343097	.	+	.	ID=K3A94_exon-g135.t1;Name=K3A94_exon-g135.t1;Parent=K3A94_transcript-g135.t1
contig_1093	GeneMark.hmm	exon	342935	343097	0	+	.	ID=K3A94_exon-7768_t;Name=K3A94_exon-7768_t;Parent=K3A94_transcript-7768_t
contig_1093	AUGUSTUS	CDS	342935	343097	1	+	0	ID=K3A94_CDS-g135.t1;Name=K3A94_CDS-g135.t1;Parent=K3A94_transcript-g135.t1
contig_1093	GeneMark.hmm	CDS	342935	343097	.	+	0	ID=K3A94_CDS-7768_t;Name=K3A94_CDS-7768_t;Parent=K3A94_transcript-7768_t
contig_1093	AUGUSTUS	intron	343098	343159	1	+	.	ID=K3A94_intron-g135.t1;Name=K3A94_intron-g135.t1;Parent=K3A94_transcript-g135.t1
contig_1093	AUGUSTUS	exon	343160	343325	.	+	.	ID=K3A94_exon-g135.t1;Name=K3A94_exon-g135.t1;Parent=K3A94_transcript-g135.t1
contig_1093	GeneMark.hmm	exon	343160	343325	0	+	.	ID=K3A94_exon-7768_t;Name=K3A94_exon-7768_t;Parent=K3A94_transcript-7768_t
contig_1093	AUGUSTUS	CDS	343160	343325	1	+	2	ID=K3A94_CDS-g135.t1;Name=K3A94_CDS-g135.t1;Parent=K3A94_transcript-g135.t1
contig_1093	GeneMark.hmm	CDS	343160	343325	.	+	2	ID=K3A94_CDS-7768_t;Name=K3A94_CDS-7768_t;Parent=K3A94_transcript-7768_t
contig_1093	AUGUSTUS	intron	343326	343376	1	+	.	ID=K3A94_intron-g135.t1;Name=K3A94_intron-g135.t1;Parent=K3A94_transcript-g135.t1
contig_1093	AUGUSTUS	exon	343377	343474	.	+	.	ID=K3A94_exon-g135.t1;Name=K3A94_exon-g135.t1;Parent=K3A94_transcript-g135.t1
contig_1093	GeneMark.hmm	exon	343377	343527	0	+	.	ID=K3A94_exon-7768_t;Name=K3A94_exon-7768_t;Parent=K3A94_transcript-7768_t
contig_1093	AUGUSTUS	CDS	343377	343474	1	+	1	ID=K3A94_CDS-g135.t1;Name=K3A94_CDS-g135.t1;Parent=K3A94_transcript-g135.t1
contig_1093	GeneMark.hmm	CDS	343377	343527	.	+	1	ID=K3A94_CDS-7768_t;Name=K3A94_CDS-7768_t;Parent=K3A94_transcript-7768_t
contig_1093	AUGUSTUS	intron	343475	343551	1	+	.	ID=K3A94_intron-g135.t1;Name=K3A94_intron-g135.t1;Parent=K3A94_transcript-g135.t1
contig_1093	GeneMark.hmm	stop_codon	343525	343527	.	+	0	ID=K3A94_stop_codon-7768_t;Name=K3A94_stop_codon-7768_t;Parent=K3A94_transcript-7768_t
contig_1093	AUGUSTUS	exon	343552	343718	.	+	.	ID=K3A94_exon-g135.t1;Name=K3A94_exon-g135.t1;Parent=K3A94_transcript-g135.t1
contig_1093	AUGUSTUS	CDS	343552	343718	0.97	+	2	ID=K3A94_CDS-g135.t1;Name=K3A94_CDS-g135.t1;Parent=K3A94_transcript-g135.t1
contig_1093	AUGUSTUS	stop_codon	343716	343718	.	+	0	ID=K3A94_stop_codon-g135.t1;Name=K3A94_stop_codon-g135.t1;Parent=K3A94_transcript-g135.t1
contig_1093	AUGUSTUS	gene	345598	362175	1.94	-	.	ID=K3A94_g136;Name=K3A94_g136
contig_1093	AUGUSTUS	transcript	345598	362175	0.96	-	.	ID=K3A94_transcript-g136.t1;Name=K3A94_transcript-g136.t1;Parent=K3A94_g136
contig_1093	AUGUSTUS	transcript	345598	362175	0.98	-	.	ID=K3A94_transcript-g136.t2;Name=K3A94_transcript-g136.t2;Parent=K3A94_g136
contig_1093	AUGUSTUS	stop_codon	345598	345600	.	-	0	ID=K3A94_stop_codon-g136.t1;Name=K3A94_stop_codon-g136.t1;Parent=K3A94_transcript-g136.t1
contig_1093	AUGUSTUS	stop_codon	345598	345600	.	-	0	ID=K3A94_stop_codon-g136.t2;Name=K3A94_stop_codon-g136.t2;Parent=K3A94_transcript-g136.t2
contig_1093	AUGUSTUS	exon	345598	345851	.	-	.	ID=K3A94_exon-g136.t1;Name=K3A94_exon-g136.t1;Parent=K3A94_transcript-g136.t1
contig_1093	AUGUSTUS	exon	345598	345851	.	-	.	ID=K3A94_exon-g136.t2;Name=K3A94_exon-g136.t2;Parent=K3A94_transcript-g136.t2
contig_1093	AUGUSTUS	CDS	345598	345851	0.99	-	2	ID=K3A94_CDS-g136.t1;Name=K3A94_CDS-g136.t1;Parent=K3A94_transcript-g136.t1
contig_1093	AUGUSTUS	CDS	345598	345851	0.98	-	2	ID=K3A94_CDS-g136.t2;Name=K3A94_CDS-g136.t2;Parent=K3A94_transcript-g136.t2
contig_1093	AUGUSTUS	intron	345852	345904	1	-	.	ID=K3A94_intron-g136.t1;Name=K3A94_intron-g136.t1;Parent=K3A94_transcript-g136.t1
contig_1093	AUGUSTUS	intron	345852	345904	1	-	.	ID=K3A94_intron-g136.t2;Name=K3A94_intron-g136.t2;Parent=K3A94_transcript-g136.t2
contig_1093	AUGUSTUS	exon	345905	346056	.	-	.	ID=K3A94_exon-g136.t1;Name=K3A94_exon-g136.t1;Parent=K3A94_transcript-g136.t1
contig_1093	AUGUSTUS	exon	345905	346056	.	-	.	ID=K3A94_exon-g136.t2;Name=K3A94_exon-g136.t2;Parent=K3A94_transcript-g136.t2
contig_1093	AUGUSTUS	CDS	345905	346056	1	-	1	ID=K3A94_CDS-g136.t1;Name=K3A94_CDS-g136.t1;Parent=K3A94_transcript-g136.t1
contig_1093	AUGUSTUS	CDS	345905	346056	1	-	1	ID=K3A94_CDS-g136.t2;Name=K3A94_CDS-g136.t2;Parent=K3A94_transcript-g136.t2
contig_1093	AUGUSTUS	intron	346057	346109	1	-	.	ID=K3A94_intron-g136.t1;Name=K3A94_intron-g136.t1;Parent=K3A94_transcript-g136.t1
contig_1093	AUGUSTUS	intron	346057	346109	1	-	.	ID=K3A94_intron-g136.t2;Name=K3A94_intron-g136.t2;Parent=K3A94_transcript-g136.t2
contig_1093	AUGUSTUS	exon	346110	346365	.	-	.	ID=K3A94_exon-g136.t1;Name=K3A94_exon-g136.t1;Parent=K3A94_transcript-g136.t1
contig_1093	AUGUSTUS	exon	346110	346365	.	-	.	ID=K3A94_exon-g136.t2;Name=K3A94_exon-g136.t2;Parent=K3A94_transcript-g136.t2
contig_1093	AUGUSTUS	CDS	346110	346365	1	-	2	ID=K3A94_CDS-g136.t1;Name=K3A94_CDS-g136.t1;Parent=K3A94_transcript-g136.t1
contig_1093	AUGUSTUS	CDS	346110	346365	1	-	2	ID=K3A94_CDS-g136.t2;Name=K3A94_CDS-g136.t2;Parent=K3A94_transcript-g136.t2
contig_1093	AUGUSTUS	intron	346366	346492	1	-	.	ID=K3A94_intron-g136.t1;Name=K3A94_intron-g136.t1;Parent=K3A94_transcript-g136.t1
contig_1093	AUGUSTUS	intron	346366	346492	1	-	.	ID=K3A94_intron-g136.t2;Name=K3A94_intron-g136.t2;Parent=K3A94_transcript-g136.t2
contig_1093	AUGUSTUS	exon	346493	346563	.	-	.	ID=K3A94_exon-g136.t1;Name=K3A94_exon-g136.t1;Parent=K3A94_transcript-g136.t1
contig_1093	AUGUSTUS	exon	346493	346563	.	-	.	ID=K3A94_exon-g136.t2;Name=K3A94_exon-g136.t2;Parent=K3A94_transcript-g136.t2
contig_1093	AUGUSTUS	CDS	346493	346563	1	-	1	ID=K3A94_CDS-g136.t1;Name=K3A94_CDS-g136.t1;Parent=K3A94_transcript-g136.t1
contig_1093	AUGUSTUS	CDS	346493	346563	1	-	1	ID=K3A94_CDS-g136.t2;Name=K3A94_CDS-g136.t2;Parent=K3A94_transcript-g136.t2
contig_1093	AUGUSTUS	intron	346564	346616	1	-	.	ID=K3A94_intron-g136.t1;Name=K3A94_intron-g136.t1;Parent=K3A94_transcript-g136.t1
contig_1093	AUGUSTUS	intron	346564	346616	1	-	.	ID=K3A94_intron-g136.t2;Name=K3A94_intron-g136.t2;Parent=K3A94_transcript-g136.t2
contig_1093	AUGUSTUS	exon	346617	347194	.	-	.	ID=K3A94_exon-g136.t1;Name=K3A94_exon-g136.t1;Parent=K3A94_transcript-g136.t1
contig_1093	AUGUSTUS	exon	346617	347194	.	-	.	ID=K3A94_exon-g136.t2;Name=K3A94_exon-g136.t2;Parent=K3A94_transcript-g136.t2
contig_1093	AUGUSTUS	CDS	346617	347194	1	-	0	ID=K3A94_CDS-g136.t1;Name=K3A94_CDS-g136.t1;Parent=K3A94_transcript-g136.t1
contig_1093	AUGUSTUS	CDS	346617	347194	1	-	0	ID=K3A94_CDS-g136.t2;Name=K3A94_CDS-g136.t2;Parent=K3A94_transcript-g136.t2
contig_1093	AUGUSTUS	intron	347195	347299	1	-	.	ID=K3A94_intron-g136.t1;Name=K3A94_intron-g136.t1;Parent=K3A94_transcript-g136.t1
contig_1093	AUGUSTUS	intron	347195	347299	1	-	.	ID=K3A94_intron-g136.t2;Name=K3A94_intron-g136.t2;Parent=K3A94_transcript-g136.t2
contig_1093	AUGUSTUS	exon	347300	347421	.	-	.	ID=K3A94_exon-g136.t1;Name=K3A94_exon-g136.t1;Parent=K3A94_transcript-g136.t1
contig_1093	AUGUSTUS	exon	347300	347421	.	-	.	ID=K3A94_exon-g136.t2;Name=K3A94_exon-g136.t2;Parent=K3A94_transcript-g136.t2
contig_1093	AUGUSTUS	CDS	347300	347421	1	-	2	ID=K3A94_CDS-g136.t1;Name=K3A94_CDS-g136.t1;Parent=K3A94_transcript-g136.t1
contig_1093	AUGUSTUS	CDS	347300	347421	1	-	2	ID=K3A94_CDS-g136.t2;Name=K3A94_CDS-g136.t2;Parent=K3A94_transcript-g136.t2
contig_1093	AUGUSTUS	intron	347422	347472	1	-	.	ID=K3A94_intron-g136.t1;Name=K3A94_intron-g136.t1;Parent=K3A94_transcript-g136.t1
contig_1093	AUGUSTUS	intron	347422	347472	1	-	.	ID=K3A94_intron-g136.t2;Name=K3A94_intron-g136.t2;Parent=K3A94_transcript-g136.t2
contig_1093	AUGUSTUS	exon	347473	347590	.	-	.	ID=K3A94_exon-g136.t1;Name=K3A94_exon-g136.t1;Parent=K3A94_transcript-g136.t1
contig_1093	AUGUSTUS	exon	347473	347590	.	-	.	ID=K3A94_exon-g136.t2;Name=K3A94_exon-g136.t2;Parent=K3A94_transcript-g136.t2
contig_1093	AUGUSTUS	CDS	347473	347590	1	-	0	ID=K3A94_CDS-g136.t1;Name=K3A94_CDS-g136.t1;Parent=K3A94_transcript-g136.t1
contig_1093	AUGUSTUS	CDS	347473	347590	1	-	0	ID=K3A94_CDS-g136.t2;Name=K3A94_CDS-g136.t2;Parent=K3A94_transcript-g136.t2
contig_1093	AUGUSTUS	intron	347591	347739	1	-	.	ID=K3A94_intron-g136.t1;Name=K3A94_intron-g136.t1;Parent=K3A94_transcript-g136.t1
contig_1093	AUGUSTUS	intron	347591	347739	1	-	.	ID=K3A94_intron-g136.t2;Name=K3A94_intron-g136.t2;Parent=K3A94_transcript-g136.t2
contig_1093	AUGUSTUS	exon	347740	347991	.	-	.	ID=K3A94_exon-g136.t1;Name=K3A94_exon-g136.t1;Parent=K3A94_transcript-g136.t1
contig_1093	AUGUSTUS	exon	347740	347991	.	-	.	ID=K3A94_exon-g136.t2;Name=K3A94_exon-g136.t2;Parent=K3A94_transcript-g136.t2
contig_1093	AUGUSTUS	CDS	347740	347991	1	-	0	ID=K3A94_CDS-g136.t1;Name=K3A94_CDS-g136.t1;Parent=K3A94_transcript-g136.t1
contig_1093	AUGUSTUS	CDS	347740	347991	1	-	0	ID=K3A94_CDS-g136.t2;Name=K3A94_CDS-g136.t2;Parent=K3A94_transcript-g136.t2
contig_1093	AUGUSTUS	intron	347992	348040	1	-	.	ID=K3A94_intron-g136.t1;Name=K3A94_intron-g136.t1;Parent=K3A94_transcript-g136.t1
contig_1093	AUGUSTUS	intron	347992	348040	1	-	.	ID=K3A94_intron-g136.t2;Name=K3A94_intron-g136.t2;Parent=K3A94_transcript-g136.t2
contig_1093	AUGUSTUS	exon	348041	348202	.	-	.	ID=K3A94_exon-g136.t1;Name=K3A94_exon-g136.t1;Parent=K3A94_transcript-g136.t1
contig_1093	AUGUSTUS	exon	348041	348193	.	-	.	ID=K3A94_exon-g136.t2;Name=K3A94_exon-g136.t2;Parent=K3A94_transcript-g136.t2
contig_1093	AUGUSTUS	CDS	348041	348202	1	-	0	ID=K3A94_CDS-g136.t1;Name=K3A94_CDS-g136.t1;Parent=K3A94_transcript-g136.t1
contig_1093	AUGUSTUS	CDS	348041	348193	1	-	0	ID=K3A94_CDS-g136.t2;Name=K3A94_CDS-g136.t2;Parent=K3A94_transcript-g136.t2
contig_1093	AUGUSTUS	intron	348194	349358	1	-	.	ID=K3A94_intron-g136.t2;Name=K3A94_intron-g136.t2;Parent=K3A94_transcript-g136.t2
contig_1093	AUGUSTUS	intron	348203	349358	1	-	.	ID=K3A94_intron-g136.t1;Name=K3A94_intron-g136.t1;Parent=K3A94_transcript-g136.t1
contig_1093	AUGUSTUS	exon	349359	349697	.	-	.	ID=K3A94_exon-g136.t1;Name=K3A94_exon-g136.t1;Parent=K3A94_transcript-g136.t1
contig_1093	AUGUSTUS	exon	349359	349697	.	-	.	ID=K3A94_exon-g136.t2;Name=K3A94_exon-g136.t2;Parent=K3A94_transcript-g136.t2
contig_1093	AUGUSTUS	CDS	349359	349697	1	-	0	ID=K3A94_CDS-g136.t1;Name=K3A94_CDS-g136.t1;Parent=K3A94_transcript-g136.t1
contig_1093	AUGUSTUS	CDS	349359	349697	1	-	0	ID=K3A94_CDS-g136.t2;Name=K3A94_CDS-g136.t2;Parent=K3A94_transcript-g136.t2
contig_1093	AUGUSTUS	intron	349698	349855	1	-	.	ID=K3A94_intron-g136.t1;Name=K3A94_intron-g136.t1;Parent=K3A94_transcript-g136.t1
contig_1093	AUGUSTUS	intron	349698	349855	1	-	.	ID=K3A94_intron-g136.t2;Name=K3A94_intron-g136.t2;Parent=K3A94_transcript-g136.t2
contig_1093	AUGUSTUS	exon	349856	350498	.	-	.	ID=K3A94_exon-g136.t1;Name=K3A94_exon-g136.t1;Parent=K3A94_transcript-g136.t1
contig_1093	AUGUSTUS	exon	349856	350498	.	-	.	ID=K3A94_exon-g136.t2;Name=K3A94_exon-g136.t2;Parent=K3A94_transcript-g136.t2
contig_1093	AUGUSTUS	CDS	349856	350498	1	-	1	ID=K3A94_CDS-g136.t1;Name=K3A94_CDS-g136.t1;Parent=K3A94_transcript-g136.t1
contig_1093	AUGUSTUS	CDS	349856	350498	1	-	1	ID=K3A94_CDS-g136.t2;Name=K3A94_CDS-g136.t2;Parent=K3A94_transcript-g136.t2
contig_1093	AUGUSTUS	intron	350499	356780	1	-	.	ID=K3A94_intron-g136.t1;Name=K3A94_intron-g136.t1;Parent=K3A94_transcript-g136.t1
contig_1093	AUGUSTUS	intron	350499	356780	1	-	.	ID=K3A94_intron-g136.t2;Name=K3A94_intron-g136.t2;Parent=K3A94_transcript-g136.t2
contig_1093	AUGUSTUS	exon	356781	356982	.	-	.	ID=K3A94_exon-g136.t1;Name=K3A94_exon-g136.t1;Parent=K3A94_transcript-g136.t1
contig_1093	AUGUSTUS	exon	356781	356982	.	-	.	ID=K3A94_exon-g136.t2;Name=K3A94_exon-g136.t2;Parent=K3A94_transcript-g136.t2
contig_1093	AUGUSTUS	CDS	356781	356982	1	-	2	ID=K3A94_CDS-g136.t1;Name=K3A94_CDS-g136.t1;Parent=K3A94_transcript-g136.t1
contig_1093	AUGUSTUS	CDS	356781	356982	1	-	2	ID=K3A94_CDS-g136.t2;Name=K3A94_CDS-g136.t2;Parent=K3A94_transcript-g136.t2
contig_1093	AUGUSTUS	intron	356983	357042	1	-	.	ID=K3A94_intron-g136.t1;Name=K3A94_intron-g136.t1;Parent=K3A94_transcript-g136.t1
contig_1093	AUGUSTUS	intron	356983	357042	1	-	.	ID=K3A94_intron-g136.t2;Name=K3A94_intron-g136.t2;Parent=K3A94_transcript-g136.t2
contig_1093	AUGUSTUS	exon	357043	357140	.	-	.	ID=K3A94_exon-g136.t1;Name=K3A94_exon-g136.t1;Parent=K3A94_transcript-g136.t1
contig_1093	AUGUSTUS	exon	357043	357140	.	-	.	ID=K3A94_exon-g136.t2;Name=K3A94_exon-g136.t2;Parent=K3A94_transcript-g136.t2
contig_1093	AUGUSTUS	CDS	357043	357140	1	-	1	ID=K3A94_CDS-g136.t1;Name=K3A94_CDS-g136.t1;Parent=K3A94_transcript-g136.t1
contig_1093	AUGUSTUS	CDS	357043	357140	1	-	1	ID=K3A94_CDS-g136.t2;Name=K3A94_CDS-g136.t2;Parent=K3A94_transcript-g136.t2
contig_1093	AUGUSTUS	intron	357141	357632	1	-	.	ID=K3A94_intron-g136.t1;Name=K3A94_intron-g136.t1;Parent=K3A94_transcript-g136.t1
contig_1093	AUGUSTUS	intron	357141	357632	1	-	.	ID=K3A94_intron-g136.t2;Name=K3A94_intron-g136.t2;Parent=K3A94_transcript-g136.t2
contig_1093	AUGUSTUS	exon	357633	357651	.	-	.	ID=K3A94_exon-g136.t1;Name=K3A94_exon-g136.t1;Parent=K3A94_transcript-g136.t1
contig_1093	AUGUSTUS	exon	357633	357651	.	-	.	ID=K3A94_exon-g136.t2;Name=K3A94_exon-g136.t2;Parent=K3A94_transcript-g136.t2
contig_1093	AUGUSTUS	CDS	357633	357651	1	-	2	ID=K3A94_CDS-g136.t1;Name=K3A94_CDS-g136.t1;Parent=K3A94_transcript-g136.t1
contig_1093	AUGUSTUS	CDS	357633	357651	1	-	2	ID=K3A94_CDS-g136.t2;Name=K3A94_CDS-g136.t2;Parent=K3A94_transcript-g136.t2
contig_1093	AUGUSTUS	intron	357652	359246	0.97	-	.	ID=K3A94_intron-g136.t1;Name=K3A94_intron-g136.t1;Parent=K3A94_transcript-g136.t1
contig_1093	AUGUSTUS	intron	357652	359246	1	-	.	ID=K3A94_intron-g136.t2;Name=K3A94_intron-g136.t2;Parent=K3A94_transcript-g136.t2
contig_1093	AUGUSTUS	exon	359247	360414	.	-	.	ID=K3A94_exon-g136.t1;Name=K3A94_exon-g136.t1;Parent=K3A94_transcript-g136.t1
contig_1093	AUGUSTUS	exon	359247	360414	.	-	.	ID=K3A94_exon-g136.t2;Name=K3A94_exon-g136.t2;Parent=K3A94_transcript-g136.t2
contig_1093	AUGUSTUS	CDS	359247	360414	0.97	-	0	ID=K3A94_CDS-g136.t1;Name=K3A94_CDS-g136.t1;Parent=K3A94_transcript-g136.t1
contig_1093	AUGUSTUS	CDS	359247	360414	1	-	0	ID=K3A94_CDS-g136.t2;Name=K3A94_CDS-g136.t2;Parent=K3A94_transcript-g136.t2
contig_1093	AUGUSTUS	intron	360415	360473	1	-	.	ID=K3A94_intron-g136.t1;Name=K3A94_intron-g136.t1;Parent=K3A94_transcript-g136.t1
contig_1093	AUGUSTUS	intron	360415	360473	1	-	.	ID=K3A94_intron-g136.t2;Name=K3A94_intron-g136.t2;Parent=K3A94_transcript-g136.t2
contig_1093	AUGUSTUS	exon	360474	361120	.	-	.	ID=K3A94_exon-g136.t1;Name=K3A94_exon-g136.t1;Parent=K3A94_transcript-g136.t1
contig_1093	AUGUSTUS	exon	360474	361120	.	-	.	ID=K3A94_exon-g136.t2;Name=K3A94_exon-g136.t2;Parent=K3A94_transcript-g136.t2
contig_1093	AUGUSTUS	CDS	360474	361120	1	-	2	ID=K3A94_CDS-g136.t1;Name=K3A94_CDS-g136.t1;Parent=K3A94_transcript-g136.t1
contig_1093	AUGUSTUS	CDS	360474	361120	1	-	2	ID=K3A94_CDS-g136.t2;Name=K3A94_CDS-g136.t2;Parent=K3A94_transcript-g136.t2
contig_1093	AUGUSTUS	intron	361121	361187	1	-	.	ID=K3A94_intron-g136.t1;Name=K3A94_intron-g136.t1;Parent=K3A94_transcript-g136.t1
contig_1093	AUGUSTUS	intron	361121	361187	1	-	.	ID=K3A94_intron-g136.t2;Name=K3A94_intron-g136.t2;Parent=K3A94_transcript-g136.t2
contig_1093	AUGUSTUS	exon	361188	362175	.	-	.	ID=K3A94_exon-g136.t1;Name=K3A94_exon-g136.t1;Parent=K3A94_transcript-g136.t1
contig_1093	AUGUSTUS	exon	361188	362175	.	-	.	ID=K3A94_exon-g136.t2;Name=K3A94_exon-g136.t2;Parent=K3A94_transcript-g136.t2
contig_1093	AUGUSTUS	CDS	361188	362175	1	-	0	ID=K3A94_CDS-g136.t1;Name=K3A94_CDS-g136.t1;Parent=K3A94_transcript-g136.t1
contig_1093	AUGUSTUS	CDS	361188	362175	1	-	0	ID=K3A94_CDS-g136.t2;Name=K3A94_CDS-g136.t2;Parent=K3A94_transcript-g136.t2
contig_1093	AUGUSTUS	start_codon	362173	362175	.	-	0	ID=K3A94_start_codon-g136.t1;Name=K3A94_start_codon-g136.t1;Parent=K3A94_transcript-g136.t1
contig_1093	AUGUSTUS	start_codon	362173	362175	.	-	0	ID=K3A94_start_codon-g136.t2;Name=K3A94_start_codon-g136.t2;Parent=K3A94_transcript-g136.t2
contig_1093	AUGUSTUS	gene	362820	364064	1	+	.	ID=K3A94_g137;Name=K3A94_g137
contig_1093	AUGUSTUS	transcript	362820	364064	1	+	.	ID=K3A94_transcript-g137.t1;Name=K3A94_transcript-g137.t1;Parent=K3A94_g137
contig_1093	AUGUSTUS	start_codon	362820	362822	.	+	0	ID=K3A94_start_codon-g137.t1;Name=K3A94_start_codon-g137.t1;Parent=K3A94_transcript-g137.t1
contig_1093	AUGUSTUS	exon	362820	364064	.	+	.	ID=K3A94_exon-g137.t1;Name=K3A94_exon-g137.t1;Parent=K3A94_transcript-g137.t1
contig_1093	AUGUSTUS	CDS	362820	364064	1	+	0	ID=K3A94_CDS-g137.t1;Name=K3A94_CDS-g137.t1;Parent=K3A94_transcript-g137.t1
contig_1093	AUGUSTUS	stop_codon	364062	364064	.	+	0	ID=K3A94_stop_codon-g137.t1;Name=K3A94_stop_codon-g137.t1;Parent=K3A94_transcript-g137.t1
contig_1093	AUGUSTUS	gene	364306	365459	0.99	+	.	ID=K3A94_g138;Name=K3A94_g138
contig_1093	AUGUSTUS	transcript	364306	365459	0.99	+	.	ID=K3A94_transcript-g138.t1;Name=K3A94_transcript-g138.t1;Parent=K3A94_g138
contig_1093	AUGUSTUS	start_codon	364306	364308	.	+	0	ID=K3A94_start_codon-g138.t1;Name=K3A94_start_codon-g138.t1;Parent=K3A94_transcript-g138.t1
contig_1093	AUGUSTUS	exon	364306	364308	.	+	.	ID=K3A94_exon-g138.t1;Name=K3A94_exon-g138.t1;Parent=K3A94_transcript-g138.t1
contig_1093	AUGUSTUS	CDS	364306	364308	1	+	0	ID=K3A94_CDS-g138.t1;Name=K3A94_CDS-g138.t1;Parent=K3A94_transcript-g138.t1
contig_1093	AUGUSTUS	intron	364309	364397	1	+	.	ID=K3A94_intron-g138.t1;Name=K3A94_intron-g138.t1;Parent=K3A94_transcript-g138.t1
contig_1093	AUGUSTUS	exon	364398	364521	.	+	.	ID=K3A94_exon-g138.t1;Name=K3A94_exon-g138.t1;Parent=K3A94_transcript-g138.t1
contig_1093	AUGUSTUS	CDS	364398	364521	0.99	+	0	ID=K3A94_CDS-g138.t1;Name=K3A94_CDS-g138.t1;Parent=K3A94_transcript-g138.t1
contig_1093	AUGUSTUS	intron	364522	364568	0.99	+	.	ID=K3A94_intron-g138.t1;Name=K3A94_intron-g138.t1;Parent=K3A94_transcript-g138.t1
contig_1093	AUGUSTUS	exon	364569	364723	.	+	.	ID=K3A94_exon-g138.t1;Name=K3A94_exon-g138.t1;Parent=K3A94_transcript-g138.t1
contig_1093	AUGUSTUS	CDS	364569	364723	0.99	+	2	ID=K3A94_CDS-g138.t1;Name=K3A94_CDS-g138.t1;Parent=K3A94_transcript-g138.t1
contig_1093	GeneMark.hmm	gene	364625	365459	.	+	.	ID=K3A94_7771_g;Name=K3A94_7771_g
contig_1093	GeneMark.hmm	transcript	364625	365459	.	+	.	ID=K3A94_transcript-7771_t;Name=K3A94_transcript-7771_t;Parent=K3A94_7771_g
contig_1093	GeneMark.hmm	start_codon	364625	364627	.	+	0	ID=K3A94_start_codon-7771_t;Name=K3A94_start_codon-7771_t;Parent=K3A94_transcript-7771_t
contig_1093	GeneMark.hmm	exon	364625	364723	0	+	.	ID=K3A94_exon-7771_t;Name=K3A94_exon-7771_t;Parent=K3A94_transcript-7771_t
contig_1093	GeneMark.hmm	CDS	364625	364723	.	+	0	ID=K3A94_CDS-7771_t;Name=K3A94_CDS-7771_t;Parent=K3A94_transcript-7771_t
contig_1093	AUGUSTUS	intron	364724	364779	1	+	.	ID=K3A94_intron-g138.t1;Name=K3A94_intron-g138.t1;Parent=K3A94_transcript-g138.t1
contig_1093	AUGUSTUS	exon	364780	365052	.	+	.	ID=K3A94_exon-g138.t1;Name=K3A94_exon-g138.t1;Parent=K3A94_transcript-g138.t1
contig_1093	GeneMark.hmm	exon	364780	365052	0	+	.	ID=K3A94_exon-7771_t;Name=K3A94_exon-7771_t;Parent=K3A94_transcript-7771_t
contig_1093	AUGUSTUS	CDS	364780	365052	1	+	0	ID=K3A94_CDS-g138.t1;Name=K3A94_CDS-g138.t1;Parent=K3A94_transcript-g138.t1
contig_1093	GeneMark.hmm	CDS	364780	365052	.	+	0	ID=K3A94_CDS-7771_t;Name=K3A94_CDS-7771_t;Parent=K3A94_transcript-7771_t
contig_1093	AUGUSTUS	intron	365053	365108	1	+	.	ID=K3A94_intron-g138.t1;Name=K3A94_intron-g138.t1;Parent=K3A94_transcript-g138.t1
contig_1093	AUGUSTUS	exon	365109	365459	.	+	.	ID=K3A94_exon-g138.t1;Name=K3A94_exon-g138.t1;Parent=K3A94_transcript-g138.t1
contig_1093	GeneMark.hmm	exon	365109	365459	0	+	.	ID=K3A94_exon-7771_t;Name=K3A94_exon-7771_t;Parent=K3A94_transcript-7771_t
contig_1093	AUGUSTUS	CDS	365109	365459	1	+	0	ID=K3A94_CDS-g138.t1;Name=K3A94_CDS-g138.t1;Parent=K3A94_transcript-g138.t1
contig_1093	GeneMark.hmm	CDS	365109	365459	.	+	0	ID=K3A94_CDS-7771_t;Name=K3A94_CDS-7771_t;Parent=K3A94_transcript-7771_t
contig_1093	AUGUSTUS	stop_codon	365457	365459	.	+	0	ID=K3A94_stop_codon-g138.t1;Name=K3A94_stop_codon-g138.t1;Parent=K3A94_transcript-g138.t1
contig_1093	GeneMark.hmm	stop_codon	365457	365459	.	+	0	ID=K3A94_stop_codon-7771_t;Name=K3A94_stop_codon-7771_t;Parent=K3A94_transcript-7771_t
contig_1093	AUGUSTUS	gene	368759	376831	0.28	+	.	ID=K3A94_g139;Name=K3A94_g139
contig_1093	AUGUSTUS	transcript	368759	376831	0.28	+	.	ID=K3A94_transcript-g139.t1;Name=K3A94_transcript-g139.t1;Parent=K3A94_g139
contig_1093	AUGUSTUS	start_codon	368759	368761	.	+	0	ID=K3A94_start_codon-g139.t1;Name=K3A94_start_codon-g139.t1;Parent=K3A94_transcript-g139.t1
contig_1093	AUGUSTUS	exon	368759	368827	.	+	.	ID=K3A94_exon-g139.t1;Name=K3A94_exon-g139.t1;Parent=K3A94_transcript-g139.t1
contig_1093	AUGUSTUS	CDS	368759	368827	0.34	+	0	ID=K3A94_CDS-g139.t1;Name=K3A94_CDS-g139.t1;Parent=K3A94_transcript-g139.t1
contig_1093	AUGUSTUS	intron	368828	368877	0.45	+	.	ID=K3A94_intron-g139.t1;Name=K3A94_intron-g139.t1;Parent=K3A94_transcript-g139.t1
contig_1093	AUGUSTUS	exon	368878	369047	.	+	.	ID=K3A94_exon-g139.t1;Name=K3A94_exon-g139.t1;Parent=K3A94_transcript-g139.t1
contig_1093	AUGUSTUS	CDS	368878	369047	0.63	+	0	ID=K3A94_CDS-g139.t1;Name=K3A94_CDS-g139.t1;Parent=K3A94_transcript-g139.t1
contig_1093	AUGUSTUS	intron	369048	376677	0.64	+	.	ID=K3A94_intron-g139.t1;Name=K3A94_intron-g139.t1;Parent=K3A94_transcript-g139.t1
contig_1093	AUGUSTUS	exon	376678	376831	.	+	.	ID=K3A94_exon-g139.t1;Name=K3A94_exon-g139.t1;Parent=K3A94_transcript-g139.t1
contig_1093	AUGUSTUS	CDS	376678	376831	0.82	+	1	ID=K3A94_CDS-g139.t1;Name=K3A94_CDS-g139.t1;Parent=K3A94_transcript-g139.t1
contig_1093	AUGUSTUS	stop_codon	376829	376831	.	+	0	ID=K3A94_stop_codon-g139.t1;Name=K3A94_stop_codon-g139.t1;Parent=K3A94_transcript-g139.t1
contig_1093	AUGUSTUS	gene	388322	391327	0.66	+	.	ID=K3A94_g140;Name=K3A94_g140
contig_1093	AUGUSTUS	transcript	388322	391327	0.66	+	.	ID=K3A94_transcript-g140.t1;Name=K3A94_transcript-g140.t1;Parent=K3A94_g140
contig_1093	AUGUSTUS	start_codon	388322	388324	.	+	0	ID=K3A94_start_codon-g140.t1;Name=K3A94_start_codon-g140.t1;Parent=K3A94_transcript-g140.t1
contig_1093	AUGUSTUS	exon	388322	388343	.	+	.	ID=K3A94_exon-g140.t1;Name=K3A94_exon-g140.t1;Parent=K3A94_transcript-g140.t1
contig_1093	AUGUSTUS	CDS	388322	388343	0.98	+	0	ID=K3A94_CDS-g140.t1;Name=K3A94_CDS-g140.t1;Parent=K3A94_transcript-g140.t1
contig_1093	AUGUSTUS	intron	388344	388397	0.98	+	.	ID=K3A94_intron-g140.t1;Name=K3A94_intron-g140.t1;Parent=K3A94_transcript-g140.t1
contig_1093	AUGUSTUS	exon	388398	388509	.	+	.	ID=K3A94_exon-g140.t1;Name=K3A94_exon-g140.t1;Parent=K3A94_transcript-g140.t1
contig_1093	AUGUSTUS	CDS	388398	388509	1	+	2	ID=K3A94_CDS-g140.t1;Name=K3A94_CDS-g140.t1;Parent=K3A94_transcript-g140.t1
contig_1093	AUGUSTUS	intron	388510	388561	1	+	.	ID=K3A94_intron-g140.t1;Name=K3A94_intron-g140.t1;Parent=K3A94_transcript-g140.t1
contig_1093	AUGUSTUS	exon	388562	389163	.	+	.	ID=K3A94_exon-g140.t1;Name=K3A94_exon-g140.t1;Parent=K3A94_transcript-g140.t1
contig_1093	AUGUSTUS	CDS	388562	389163	1	+	1	ID=K3A94_CDS-g140.t1;Name=K3A94_CDS-g140.t1;Parent=K3A94_transcript-g140.t1
contig_1093	AUGUSTUS	intron	389164	389222	0.99	+	.	ID=K3A94_intron-g140.t1;Name=K3A94_intron-g140.t1;Parent=K3A94_transcript-g140.t1
contig_1093	AUGUSTUS	exon	389223	389234	.	+	.	ID=K3A94_exon-g140.t1;Name=K3A94_exon-g140.t1;Parent=K3A94_transcript-g140.t1
contig_1093	AUGUSTUS	CDS	389223	389234	0.99	+	2	ID=K3A94_CDS-g140.t1;Name=K3A94_CDS-g140.t1;Parent=K3A94_transcript-g140.t1
contig_1093	AUGUSTUS	intron	389235	389283	0.7	+	.	ID=K3A94_intron-g140.t1;Name=K3A94_intron-g140.t1;Parent=K3A94_transcript-g140.t1
contig_1093	AUGUSTUS	exon	389284	389466	.	+	.	ID=K3A94_exon-g140.t1;Name=K3A94_exon-g140.t1;Parent=K3A94_transcript-g140.t1
contig_1093	AUGUSTUS	CDS	389284	389466	0.7	+	2	ID=K3A94_CDS-g140.t1;Name=K3A94_CDS-g140.t1;Parent=K3A94_transcript-g140.t1
contig_1093	AUGUSTUS	intron	389467	389524	1	+	.	ID=K3A94_intron-g140.t1;Name=K3A94_intron-g140.t1;Parent=K3A94_transcript-g140.t1
contig_1093	AUGUSTUS	exon	389525	389881	.	+	.	ID=K3A94_exon-g140.t1;Name=K3A94_exon-g140.t1;Parent=K3A94_transcript-g140.t1
contig_1093	AUGUSTUS	CDS	389525	389881	0.99	+	2	ID=K3A94_CDS-g140.t1;Name=K3A94_CDS-g140.t1;Parent=K3A94_transcript-g140.t1
contig_1093	AUGUSTUS	intron	389882	390228	0.99	+	.	ID=K3A94_intron-g140.t1;Name=K3A94_intron-g140.t1;Parent=K3A94_transcript-g140.t1
contig_1093	AUGUSTUS	exon	390229	390792	.	+	.	ID=K3A94_exon-g140.t1;Name=K3A94_exon-g140.t1;Parent=K3A94_transcript-g140.t1
contig_1093	AUGUSTUS	CDS	390229	390792	1	+	2	ID=K3A94_CDS-g140.t1;Name=K3A94_CDS-g140.t1;Parent=K3A94_transcript-g140.t1
contig_1093	AUGUSTUS	intron	390793	390881	1	+	.	ID=K3A94_intron-g140.t1;Name=K3A94_intron-g140.t1;Parent=K3A94_transcript-g140.t1
contig_1093	AUGUSTUS	exon	390882	391327	.	+	.	ID=K3A94_exon-g140.t1;Name=K3A94_exon-g140.t1;Parent=K3A94_transcript-g140.t1
contig_1093	AUGUSTUS	CDS	390882	391327	0.97	+	2	ID=K3A94_CDS-g140.t1;Name=K3A94_CDS-g140.t1;Parent=K3A94_transcript-g140.t1
contig_1093	AUGUSTUS	stop_codon	391325	391327	.	+	0	ID=K3A94_stop_codon-g140.t1;Name=K3A94_stop_codon-g140.t1;Parent=K3A94_transcript-g140.t1
contig_1093	AUGUSTUS	gene	400393	401048	0.5	-	.	ID=K3A94_g141;Name=K3A94_g141
contig_1093	AUGUSTUS	transcript	400393	401048	0.5	-	.	ID=K3A94_transcript-g141.t1;Name=K3A94_transcript-g141.t1;Parent=K3A94_g141
contig_1093	AUGUSTUS	stop_codon	400393	400395	.	-	0	ID=K3A94_stop_codon-g141.t1;Name=K3A94_stop_codon-g141.t1;Parent=K3A94_transcript-g141.t1
contig_1093	AUGUSTUS	exon	400393	400676	.	-	.	ID=K3A94_exon-g141.t1;Name=K3A94_exon-g141.t1;Parent=K3A94_transcript-g141.t1
contig_1093	AUGUSTUS	CDS	400393	400676	0.88	-	2	ID=K3A94_CDS-g141.t1;Name=K3A94_CDS-g141.t1;Parent=K3A94_transcript-g141.t1
contig_1093	AUGUSTUS	intron	400677	400900	0.52	-	.	ID=K3A94_intron-g141.t1;Name=K3A94_intron-g141.t1;Parent=K3A94_transcript-g141.t1
contig_1093	AUGUSTUS	exon	400901	401048	.	-	.	ID=K3A94_exon-g141.t1;Name=K3A94_exon-g141.t1;Parent=K3A94_transcript-g141.t1
contig_1093	AUGUSTUS	CDS	400901	401048	0.53	-	0	ID=K3A94_CDS-g141.t1;Name=K3A94_CDS-g141.t1;Parent=K3A94_transcript-g141.t1
contig_1093	AUGUSTUS	start_codon	401046	401048	.	-	0	ID=K3A94_start_codon-g141.t1;Name=K3A94_start_codon-g141.t1;Parent=K3A94_transcript-g141.t1
contig_1093	AUGUSTUS	gene	403387	403686	0.51	+	.	ID=K3A94_g142;Name=K3A94_g142
contig_1093	AUGUSTUS	transcript	403387	403686	0.51	+	.	ID=K3A94_transcript-g142.t1;Name=K3A94_transcript-g142.t1;Parent=K3A94_g142
contig_1093	AUGUSTUS	start_codon	403387	403389	.	+	0	ID=K3A94_start_codon-g142.t1;Name=K3A94_start_codon-g142.t1;Parent=K3A94_transcript-g142.t1
contig_1093	AUGUSTUS	exon	403387	403686	.	+	.	ID=K3A94_exon-g142.t1;Name=K3A94_exon-g142.t1;Parent=K3A94_transcript-g142.t1
contig_1093	AUGUSTUS	CDS	403387	403686	0.51	+	0	ID=K3A94_CDS-g142.t1;Name=K3A94_CDS-g142.t1;Parent=K3A94_transcript-g142.t1
contig_1093	AUGUSTUS	stop_codon	403684	403686	.	+	0	ID=K3A94_stop_codon-g142.t1;Name=K3A94_stop_codon-g142.t1;Parent=K3A94_transcript-g142.t1
contig_1093	AUGUSTUS	gene	408140	409041	0.46	-	.	ID=K3A94_g143;Name=K3A94_g143
contig_1093	AUGUSTUS	transcript	408140	409041	0.46	-	.	ID=K3A94_transcript-g143.t1;Name=K3A94_transcript-g143.t1;Parent=K3A94_g143
contig_1093	AUGUSTUS	stop_codon	408140	408142	.	-	0	ID=K3A94_stop_codon-g143.t1;Name=K3A94_stop_codon-g143.t1;Parent=K3A94_transcript-g143.t1
contig_1093	AUGUSTUS	exon	408140	408550	.	-	.	ID=K3A94_exon-g143.t1;Name=K3A94_exon-g143.t1;Parent=K3A94_transcript-g143.t1
contig_1093	AUGUSTUS	CDS	408140	408550	0.5	-	0	ID=K3A94_CDS-g143.t1;Name=K3A94_CDS-g143.t1;Parent=K3A94_transcript-g143.t1
contig_1093	AUGUSTUS	intron	408551	408939	0.5	-	.	ID=K3A94_intron-g143.t1;Name=K3A94_intron-g143.t1;Parent=K3A94_transcript-g143.t1
contig_1093	AUGUSTUS	exon	408940	409041	.	-	.	ID=K3A94_exon-g143.t1;Name=K3A94_exon-g143.t1;Parent=K3A94_transcript-g143.t1
contig_1093	AUGUSTUS	CDS	408940	409041	0.76	-	0	ID=K3A94_CDS-g143.t1;Name=K3A94_CDS-g143.t1;Parent=K3A94_transcript-g143.t1
contig_1093	AUGUSTUS	start_codon	409039	409041	.	-	0	ID=K3A94_start_codon-g143.t1;Name=K3A94_start_codon-g143.t1;Parent=K3A94_transcript-g143.t1
contig_1093	AUGUSTUS	gene	431128	431337	0.77	+	.	ID=K3A94_g144;Name=K3A94_g144
contig_1093	AUGUSTUS	transcript	431128	431337	0.77	+	.	ID=K3A94_transcript-g144.t1;Name=K3A94_transcript-g144.t1;Parent=K3A94_g144
contig_1093	AUGUSTUS	start_codon	431128	431130	.	+	0	ID=K3A94_start_codon-g144.t1;Name=K3A94_start_codon-g144.t1;Parent=K3A94_transcript-g144.t1
contig_1093	AUGUSTUS	exon	431128	431337	.	+	.	ID=K3A94_exon-g144.t1;Name=K3A94_exon-g144.t1;Parent=K3A94_transcript-g144.t1
contig_1093	AUGUSTUS	CDS	431128	431337	0.77	+	0	ID=K3A94_CDS-g144.t1;Name=K3A94_CDS-g144.t1;Parent=K3A94_transcript-g144.t1
contig_1093	AUGUSTUS	stop_codon	431335	431337	.	+	0	ID=K3A94_stop_codon-g144.t1;Name=K3A94_stop_codon-g144.t1;Parent=K3A94_transcript-g144.t1
contig_1095	cmscan	gene	10700	10746	.	-	.	ID=K3A94_RF00032.152;Name=K3A94_RF00032.152
contig_1095	cmscan	exon	10700	10746	.	-	.	ID=K3A94_exon-RF00032.152;Parent=K3A94_RF00032.152;product=K3A94_Histone 3' UTR stem-loop
contig_1095	cmscan	mRNA	10700	10746	.	-	.	ID=K3A94_rna-RF00032.152;Parent=K3A94_RF00032.152;product=K3A94_Histone 3' UTR stem-loop
contig_1095	AUGUSTUS	gene	22495	22770	0.57	+	.	ID=K3A94_g2232;Name=K3A94_g2232
contig_1095	AUGUSTUS	transcript	22495	22770	0.57	+	.	ID=K3A94_transcript-g2232.t1;Name=K3A94_transcript-g2232.t1;Parent=K3A94_g2232
contig_1095	AUGUSTUS	start_codon	22495	22497	.	+	0	ID=K3A94_start_codon-g2232.t1;Name=K3A94_start_codon-g2232.t1;Parent=K3A94_transcript-g2232.t1
contig_1095	AUGUSTUS	exon	22495	22770	.	+	.	ID=K3A94_exon-g2232.t1;Name=K3A94_exon-g2232.t1;Parent=K3A94_transcript-g2232.t1
contig_1095	AUGUSTUS	CDS	22495	22770	0.57	+	0	ID=K3A94_CDS-g2232.t1;Name=K3A94_CDS-g2232.t1;Parent=K3A94_transcript-g2232.t1
contig_1095	AUGUSTUS	stop_codon	22768	22770	.	+	0	ID=K3A94_stop_codon-g2232.t1;Name=K3A94_stop_codon-g2232.t1;Parent=K3A94_transcript-g2232.t1
contig_1095	AUGUSTUS	gene	40976	41245	0.59	+	.	ID=K3A94_g2233;Name=K3A94_g2233
contig_1095	AUGUSTUS	transcript	40976	41245	0.59	+	.	ID=K3A94_transcript-g2233.t1;Name=K3A94_transcript-g2233.t1;Parent=K3A94_g2233
contig_1095	AUGUSTUS	start_codon	40976	40978	.	+	0	ID=K3A94_start_codon-g2233.t1;Name=K3A94_start_codon-g2233.t1;Parent=K3A94_transcript-g2233.t1
contig_1095	AUGUSTUS	exon	40976	41245	.	+	.	ID=K3A94_exon-g2233.t1;Name=K3A94_exon-g2233.t1;Parent=K3A94_transcript-g2233.t1
contig_1095	AUGUSTUS	CDS	40976	41245	0.59	+	0	ID=K3A94_CDS-g2233.t1;Name=K3A94_CDS-g2233.t1;Parent=K3A94_transcript-g2233.t1
contig_1095	AUGUSTUS	stop_codon	41243	41245	.	+	0	ID=K3A94_stop_codon-g2233.t1;Name=K3A94_stop_codon-g2233.t1;Parent=K3A94_transcript-g2233.t1
contig_1095	cmscan	gene	87315	87361	.	+	.	ID=K3A94_RF00032.153;Name=K3A94_RF00032.153
contig_1095	cmscan	exon	87315	87361	.	+	.	ID=K3A94_exon-RF00032.153;Parent=K3A94_RF00032.153;product=K3A94_Histone 3' UTR stem-loop
contig_1095	cmscan	mRNA	87315	87361	.	+	.	ID=K3A94_rna-RF00032.153;Parent=K3A94_RF00032.153;product=K3A94_Histone 3' UTR stem-loop
contig_1097	AUGUSTUS	gene	6599	44416	0.97	-	.	ID=K3A94_g8373;Name=K3A94_g8373
contig_1097	AUGUSTUS	transcript	6599	44416	0.97	-	.	ID=K3A94_transcript-g8373.t1;Name=K3A94_transcript-g8373.t1;Parent=K3A94_g8373
contig_1097	AUGUSTUS	stop_codon	6599	6601	.	-	0	ID=K3A94_stop_codon-g8373.t1;Name=K3A94_stop_codon-g8373.t1;Parent=K3A94_transcript-g8373.t1
contig_1097	AUGUSTUS	exon	6599	6844	.	-	.	ID=K3A94_exon-g8373.t1;Name=K3A94_exon-g8373.t1;Parent=K3A94_transcript-g8373.t1
contig_1097	AUGUSTUS	CDS	6599	6844	1	-	0	ID=K3A94_CDS-g8373.t1;Name=K3A94_CDS-g8373.t1;Parent=K3A94_transcript-g8373.t1
contig_1097	AUGUSTUS	intron	6845	6916	1	-	.	ID=K3A94_intron-g8373.t1;Name=K3A94_intron-g8373.t1;Parent=K3A94_transcript-g8373.t1
contig_1097	AUGUSTUS	exon	6917	8562	.	-	.	ID=K3A94_exon-g8373.t1;Name=K3A94_exon-g8373.t1;Parent=K3A94_transcript-g8373.t1
contig_1097	AUGUSTUS	CDS	6917	8562	1	-	2	ID=K3A94_CDS-g8373.t1;Name=K3A94_CDS-g8373.t1;Parent=K3A94_transcript-g8373.t1
contig_1097	AUGUSTUS	intron	8563	44241	1	-	.	ID=K3A94_intron-g8373.t1;Name=K3A94_intron-g8373.t1;Parent=K3A94_transcript-g8373.t1
contig_1097	AUGUSTUS	exon	44242	44416	.	-	.	ID=K3A94_exon-g8373.t1;Name=K3A94_exon-g8373.t1;Parent=K3A94_transcript-g8373.t1
contig_1097	AUGUSTUS	CDS	44242	44416	0.97	-	0	ID=K3A94_CDS-g8373.t1;Name=K3A94_CDS-g8373.t1;Parent=K3A94_transcript-g8373.t1
contig_1097	AUGUSTUS	start_codon	44414	44416	.	-	0	ID=K3A94_start_codon-g8373.t1;Name=K3A94_start_codon-g8373.t1;Parent=K3A94_transcript-g8373.t1
contig_1097	AUGUSTUS	gene	96624	100722	1	-	.	ID=K3A94_g8374;Name=K3A94_g8374
contig_1097	AUGUSTUS	transcript	96624	100722	1	-	.	ID=K3A94_transcript-g8374.t1;Name=K3A94_transcript-g8374.t1;Parent=K3A94_g8374
contig_1097	AUGUSTUS	stop_codon	96624	96626	.	-	0	ID=K3A94_stop_codon-g8374.t1;Name=K3A94_stop_codon-g8374.t1;Parent=K3A94_transcript-g8374.t1
contig_1097	AUGUSTUS	exon	96624	96810	.	-	.	ID=K3A94_exon-g8374.t1;Name=K3A94_exon-g8374.t1;Parent=K3A94_transcript-g8374.t1
contig_1097	AUGUSTUS	CDS	96624	96810	1	-	1	ID=K3A94_CDS-g8374.t1;Name=K3A94_CDS-g8374.t1;Parent=K3A94_transcript-g8374.t1
contig_1097	AUGUSTUS	intron	96811	96871	1	-	.	ID=K3A94_intron-g8374.t1;Name=K3A94_intron-g8374.t1;Parent=K3A94_transcript-g8374.t1
contig_1097	AUGUSTUS	exon	96872	96998	.	-	.	ID=K3A94_exon-g8374.t1;Name=K3A94_exon-g8374.t1;Parent=K3A94_transcript-g8374.t1
contig_1097	AUGUSTUS	CDS	96872	96998	1	-	2	ID=K3A94_CDS-g8374.t1;Name=K3A94_CDS-g8374.t1;Parent=K3A94_transcript-g8374.t1
contig_1097	AUGUSTUS	intron	96999	97057	1	-	.	ID=K3A94_intron-g8374.t1;Name=K3A94_intron-g8374.t1;Parent=K3A94_transcript-g8374.t1
contig_1097	AUGUSTUS	exon	97058	97208	.	-	.	ID=K3A94_exon-g8374.t1;Name=K3A94_exon-g8374.t1;Parent=K3A94_transcript-g8374.t1
contig_1097	AUGUSTUS	CDS	97058	97208	1	-	0	ID=K3A94_CDS-g8374.t1;Name=K3A94_CDS-g8374.t1;Parent=K3A94_transcript-g8374.t1
contig_1097	AUGUSTUS	intron	97209	97263	1	-	.	ID=K3A94_intron-g8374.t1;Name=K3A94_intron-g8374.t1;Parent=K3A94_transcript-g8374.t1
contig_1097	AUGUSTUS	exon	97264	97427	.	-	.	ID=K3A94_exon-g8374.t1;Name=K3A94_exon-g8374.t1;Parent=K3A94_transcript-g8374.t1
contig_1097	AUGUSTUS	CDS	97264	97427	1	-	2	ID=K3A94_CDS-g8374.t1;Name=K3A94_CDS-g8374.t1;Parent=K3A94_transcript-g8374.t1
contig_1097	AUGUSTUS	intron	97428	97484	1	-	.	ID=K3A94_intron-g8374.t1;Name=K3A94_intron-g8374.t1;Parent=K3A94_transcript-g8374.t1
contig_1097	AUGUSTUS	exon	97485	97841	.	-	.	ID=K3A94_exon-g8374.t1;Name=K3A94_exon-g8374.t1;Parent=K3A94_transcript-g8374.t1
contig_1097	AUGUSTUS	CDS	97485	97841	1	-	2	ID=K3A94_CDS-g8374.t1;Name=K3A94_CDS-g8374.t1;Parent=K3A94_transcript-g8374.t1
contig_1097	AUGUSTUS	intron	97842	97899	1	-	.	ID=K3A94_intron-g8374.t1;Name=K3A94_intron-g8374.t1;Parent=K3A94_transcript-g8374.t1
contig_1097	AUGUSTUS	exon	97900	98085	.	-	.	ID=K3A94_exon-g8374.t1;Name=K3A94_exon-g8374.t1;Parent=K3A94_transcript-g8374.t1
contig_1097	AUGUSTUS	CDS	97900	98085	1	-	2	ID=K3A94_CDS-g8374.t1;Name=K3A94_CDS-g8374.t1;Parent=K3A94_transcript-g8374.t1
contig_1097	AUGUSTUS	intron	98086	98192	1	-	.	ID=K3A94_intron-g8374.t1;Name=K3A94_intron-g8374.t1;Parent=K3A94_transcript-g8374.t1
contig_1097	AUGUSTUS	exon	98193	98387	.	-	.	ID=K3A94_exon-g8374.t1;Name=K3A94_exon-g8374.t1;Parent=K3A94_transcript-g8374.t1
contig_1097	AUGUSTUS	CDS	98193	98387	1	-	2	ID=K3A94_CDS-g8374.t1;Name=K3A94_CDS-g8374.t1;Parent=K3A94_transcript-g8374.t1
contig_1097	AUGUSTUS	intron	98388	98445	1	-	.	ID=K3A94_intron-g8374.t1;Name=K3A94_intron-g8374.t1;Parent=K3A94_transcript-g8374.t1
contig_1097	AUGUSTUS	exon	98446	98545	.	-	.	ID=K3A94_exon-g8374.t1;Name=K3A94_exon-g8374.t1;Parent=K3A94_transcript-g8374.t1
contig_1097	AUGUSTUS	CDS	98446	98545	1	-	0	ID=K3A94_CDS-g8374.t1;Name=K3A94_CDS-g8374.t1;Parent=K3A94_transcript-g8374.t1
contig_1097	AUGUSTUS	intron	98546	98611	1	-	.	ID=K3A94_intron-g8374.t1;Name=K3A94_intron-g8374.t1;Parent=K3A94_transcript-g8374.t1
contig_1097	AUGUSTUS	exon	98612	98757	.	-	.	ID=K3A94_exon-g8374.t1;Name=K3A94_exon-g8374.t1;Parent=K3A94_transcript-g8374.t1
contig_1097	AUGUSTUS	CDS	98612	98757	1	-	2	ID=K3A94_CDS-g8374.t1;Name=K3A94_CDS-g8374.t1;Parent=K3A94_transcript-g8374.t1
contig_1097	AUGUSTUS	intron	98758	100673	1	-	.	ID=K3A94_intron-g8374.t1;Name=K3A94_intron-g8374.t1;Parent=K3A94_transcript-g8374.t1
contig_1097	AUGUSTUS	exon	100674	100722	.	-	.	ID=K3A94_exon-g8374.t1;Name=K3A94_exon-g8374.t1;Parent=K3A94_transcript-g8374.t1
contig_1097	AUGUSTUS	CDS	100674	100722	1	-	0	ID=K3A94_CDS-g8374.t1;Name=K3A94_CDS-g8374.t1;Parent=K3A94_transcript-g8374.t1
contig_1097	AUGUSTUS	start_codon	100720	100722	.	-	0	ID=K3A94_start_codon-g8374.t1;Name=K3A94_start_codon-g8374.t1;Parent=K3A94_transcript-g8374.t1
contig_1097	AUGUSTUS	gene	103113	107493	0.47	-	.	ID=K3A94_g8375;Name=K3A94_g8375
contig_1097	AUGUSTUS	transcript	103113	107493	0.47	-	.	ID=K3A94_transcript-g8375.t1;Name=K3A94_transcript-g8375.t1;Parent=K3A94_g8375
contig_1097	AUGUSTUS	stop_codon	103113	103115	.	-	0	ID=K3A94_stop_codon-g8375.t1;Name=K3A94_stop_codon-g8375.t1;Parent=K3A94_transcript-g8375.t1
contig_1097	AUGUSTUS	exon	103113	103281	.	-	.	ID=K3A94_exon-g8375.t1;Name=K3A94_exon-g8375.t1;Parent=K3A94_transcript-g8375.t1
contig_1097	AUGUSTUS	CDS	103113	103281	1	-	1	ID=K3A94_CDS-g8375.t1;Name=K3A94_CDS-g8375.t1;Parent=K3A94_transcript-g8375.t1
contig_1097	AUGUSTUS	intron	103282	103549	1	-	.	ID=K3A94_intron-g8375.t1;Name=K3A94_intron-g8375.t1;Parent=K3A94_transcript-g8375.t1
contig_1097	AUGUSTUS	exon	103550	103667	.	-	.	ID=K3A94_exon-g8375.t1;Name=K3A94_exon-g8375.t1;Parent=K3A94_transcript-g8375.t1
contig_1097	AUGUSTUS	CDS	103550	103667	1	-	2	ID=K3A94_CDS-g8375.t1;Name=K3A94_CDS-g8375.t1;Parent=K3A94_transcript-g8375.t1
contig_1097	AUGUSTUS	intron	103668	103727	1	-	.	ID=K3A94_intron-g8375.t1;Name=K3A94_intron-g8375.t1;Parent=K3A94_transcript-g8375.t1
contig_1097	AUGUSTUS	exon	103728	103878	.	-	.	ID=K3A94_exon-g8375.t1;Name=K3A94_exon-g8375.t1;Parent=K3A94_transcript-g8375.t1
contig_1097	AUGUSTUS	CDS	103728	103878	1	-	0	ID=K3A94_CDS-g8375.t1;Name=K3A94_CDS-g8375.t1;Parent=K3A94_transcript-g8375.t1
contig_1097	AUGUSTUS	intron	103879	103934	1	-	.	ID=K3A94_intron-g8375.t1;Name=K3A94_intron-g8375.t1;Parent=K3A94_transcript-g8375.t1
contig_1097	AUGUSTUS	exon	103935	104101	.	-	.	ID=K3A94_exon-g8375.t1;Name=K3A94_exon-g8375.t1;Parent=K3A94_transcript-g8375.t1
contig_1097	AUGUSTUS	CDS	103935	104101	1	-	2	ID=K3A94_CDS-g8375.t1;Name=K3A94_CDS-g8375.t1;Parent=K3A94_transcript-g8375.t1
contig_1097	AUGUSTUS	intron	104102	105511	0.99	-	.	ID=K3A94_intron-g8375.t1;Name=K3A94_intron-g8375.t1;Parent=K3A94_transcript-g8375.t1
contig_1097	AUGUSTUS	exon	105512	105868	.	-	.	ID=K3A94_exon-g8375.t1;Name=K3A94_exon-g8375.t1;Parent=K3A94_transcript-g8375.t1
contig_1097	AUGUSTUS	CDS	105512	105868	0.99	-	2	ID=K3A94_CDS-g8375.t1;Name=K3A94_CDS-g8375.t1;Parent=K3A94_transcript-g8375.t1
contig_1097	AUGUSTUS	intron	105869	105929	1	-	.	ID=K3A94_intron-g8375.t1;Name=K3A94_intron-g8375.t1;Parent=K3A94_transcript-g8375.t1
contig_1097	AUGUSTUS	exon	105930	106115	.	-	.	ID=K3A94_exon-g8375.t1;Name=K3A94_exon-g8375.t1;Parent=K3A94_transcript-g8375.t1
contig_1097	AUGUSTUS	CDS	105930	106115	1	-	2	ID=K3A94_CDS-g8375.t1;Name=K3A94_CDS-g8375.t1;Parent=K3A94_transcript-g8375.t1
contig_1097	AUGUSTUS	intron	106116	106180	1	-	.	ID=K3A94_intron-g8375.t1;Name=K3A94_intron-g8375.t1;Parent=K3A94_transcript-g8375.t1
contig_1097	AUGUSTUS	exon	106181	106375	.	-	.	ID=K3A94_exon-g8375.t1;Name=K3A94_exon-g8375.t1;Parent=K3A94_transcript-g8375.t1
contig_1097	AUGUSTUS	CDS	106181	106375	1	-	2	ID=K3A94_CDS-g8375.t1;Name=K3A94_CDS-g8375.t1;Parent=K3A94_transcript-g8375.t1
contig_1097	AUGUSTUS	intron	106376	106431	1	-	.	ID=K3A94_intron-g8375.t1;Name=K3A94_intron-g8375.t1;Parent=K3A94_transcript-g8375.t1
contig_1097	AUGUSTUS	exon	106432	106531	.	-	.	ID=K3A94_exon-g8375.t1;Name=K3A94_exon-g8375.t1;Parent=K3A94_transcript-g8375.t1
contig_1097	AUGUSTUS	CDS	106432	106531	1	-	0	ID=K3A94_CDS-g8375.t1;Name=K3A94_CDS-g8375.t1;Parent=K3A94_transcript-g8375.t1
contig_1097	AUGUSTUS	intron	106532	107274	1	-	.	ID=K3A94_intron-g8375.t1;Name=K3A94_intron-g8375.t1;Parent=K3A94_transcript-g8375.t1
contig_1097	AUGUSTUS	exon	107275	107493	.	-	.	ID=K3A94_exon-g8375.t1;Name=K3A94_exon-g8375.t1;Parent=K3A94_transcript-g8375.t1
contig_1097	AUGUSTUS	CDS	107275	107493	0.48	-	0	ID=K3A94_CDS-g8375.t1;Name=K3A94_CDS-g8375.t1;Parent=K3A94_transcript-g8375.t1
contig_1097	AUGUSTUS	start_codon	107491	107493	.	-	0	ID=K3A94_start_codon-g8375.t1;Name=K3A94_start_codon-g8375.t1;Parent=K3A94_transcript-g8375.t1
contig_1097	AUGUSTUS	gene	110439	116331	0.24	-	.	ID=K3A94_g8376;Name=K3A94_g8376
contig_1097	AUGUSTUS	transcript	110439	116331	0.24	-	.	ID=K3A94_transcript-g8376.t1;Name=K3A94_transcript-g8376.t1;Parent=K3A94_g8376
contig_1097	AUGUSTUS	stop_codon	110439	110441	.	-	0	ID=K3A94_stop_codon-g8376.t1;Name=K3A94_stop_codon-g8376.t1;Parent=K3A94_transcript-g8376.t1
contig_1097	AUGUSTUS	exon	110439	110640	.	-	.	ID=K3A94_exon-g8376.t1;Name=K3A94_exon-g8376.t1;Parent=K3A94_transcript-g8376.t1
contig_1097	AUGUSTUS	CDS	110439	110640	0.7	-	1	ID=K3A94_CDS-g8376.t1;Name=K3A94_CDS-g8376.t1;Parent=K3A94_transcript-g8376.t1
contig_1097	AUGUSTUS	intron	110641	110690	1	-	.	ID=K3A94_intron-g8376.t1;Name=K3A94_intron-g8376.t1;Parent=K3A94_transcript-g8376.t1
contig_1097	AUGUSTUS	exon	110691	110817	.	-	.	ID=K3A94_exon-g8376.t1;Name=K3A94_exon-g8376.t1;Parent=K3A94_transcript-g8376.t1
contig_1097	AUGUSTUS	CDS	110691	110817	1	-	2	ID=K3A94_CDS-g8376.t1;Name=K3A94_CDS-g8376.t1;Parent=K3A94_transcript-g8376.t1
contig_1097	AUGUSTUS	intron	110818	110883	1	-	.	ID=K3A94_intron-g8376.t1;Name=K3A94_intron-g8376.t1;Parent=K3A94_transcript-g8376.t1
contig_1097	AUGUSTUS	exon	110884	111034	.	-	.	ID=K3A94_exon-g8376.t1;Name=K3A94_exon-g8376.t1;Parent=K3A94_transcript-g8376.t1
contig_1097	AUGUSTUS	CDS	110884	111034	1	-	0	ID=K3A94_CDS-g8376.t1;Name=K3A94_CDS-g8376.t1;Parent=K3A94_transcript-g8376.t1
contig_1097	AUGUSTUS	intron	111035	111084	1	-	.	ID=K3A94_intron-g8376.t1;Name=K3A94_intron-g8376.t1;Parent=K3A94_transcript-g8376.t1
contig_1097	AUGUSTUS	exon	111085	111248	.	-	.	ID=K3A94_exon-g8376.t1;Name=K3A94_exon-g8376.t1;Parent=K3A94_transcript-g8376.t1
contig_1097	AUGUSTUS	CDS	111085	111248	1	-	2	ID=K3A94_CDS-g8376.t1;Name=K3A94_CDS-g8376.t1;Parent=K3A94_transcript-g8376.t1
contig_1097	AUGUSTUS	intron	111249	111303	1	-	.	ID=K3A94_intron-g8376.t1;Name=K3A94_intron-g8376.t1;Parent=K3A94_transcript-g8376.t1
contig_1097	AUGUSTUS	exon	111304	111660	.	-	.	ID=K3A94_exon-g8376.t1;Name=K3A94_exon-g8376.t1;Parent=K3A94_transcript-g8376.t1
contig_1097	AUGUSTUS	CDS	111304	111660	1	-	2	ID=K3A94_CDS-g8376.t1;Name=K3A94_CDS-g8376.t1;Parent=K3A94_transcript-g8376.t1
contig_1097	AUGUSTUS	intron	111661	111716	1	-	.	ID=K3A94_intron-g8376.t1;Name=K3A94_intron-g8376.t1;Parent=K3A94_transcript-g8376.t1
contig_1097	AUGUSTUS	exon	111717	111902	.	-	.	ID=K3A94_exon-g8376.t1;Name=K3A94_exon-g8376.t1;Parent=K3A94_transcript-g8376.t1
contig_1097	AUGUSTUS	CDS	111717	111902	1	-	2	ID=K3A94_CDS-g8376.t1;Name=K3A94_CDS-g8376.t1;Parent=K3A94_transcript-g8376.t1
contig_1097	AUGUSTUS	intron	111903	111957	1	-	.	ID=K3A94_intron-g8376.t1;Name=K3A94_intron-g8376.t1;Parent=K3A94_transcript-g8376.t1
contig_1097	AUGUSTUS	exon	111958	112152	.	-	.	ID=K3A94_exon-g8376.t1;Name=K3A94_exon-g8376.t1;Parent=K3A94_transcript-g8376.t1
contig_1097	AUGUSTUS	CDS	111958	112152	1	-	2	ID=K3A94_CDS-g8376.t1;Name=K3A94_CDS-g8376.t1;Parent=K3A94_transcript-g8376.t1
contig_1097	AUGUSTUS	intron	112153	112594	1	-	.	ID=K3A94_intron-g8376.t1;Name=K3A94_intron-g8376.t1;Parent=K3A94_transcript-g8376.t1
contig_1097	AUGUSTUS	exon	112595	112697	.	-	.	ID=K3A94_exon-g8376.t1;Name=K3A94_exon-g8376.t1;Parent=K3A94_transcript-g8376.t1
contig_1097	AUGUSTUS	CDS	112595	112697	1	-	0	ID=K3A94_CDS-g8376.t1;Name=K3A94_CDS-g8376.t1;Parent=K3A94_transcript-g8376.t1
contig_1097	AUGUSTUS	intron	112698	113430	1	-	.	ID=K3A94_intron-g8376.t1;Name=K3A94_intron-g8376.t1;Parent=K3A94_transcript-g8376.t1
contig_1097	AUGUSTUS	exon	113431	113576	.	-	.	ID=K3A94_exon-g8376.t1;Name=K3A94_exon-g8376.t1;Parent=K3A94_transcript-g8376.t1
contig_1097	AUGUSTUS	CDS	113431	113576	1	-	2	ID=K3A94_CDS-g8376.t1;Name=K3A94_CDS-g8376.t1;Parent=K3A94_transcript-g8376.t1
contig_1097	AUGUSTUS	intron	113577	114484	0.61	-	.	ID=K3A94_intron-g8376.t1;Name=K3A94_intron-g8376.t1;Parent=K3A94_transcript-g8376.t1
contig_1097	AUGUSTUS	exon	114485	114814	.	-	.	ID=K3A94_exon-g8376.t1;Name=K3A94_exon-g8376.t1;Parent=K3A94_transcript-g8376.t1
contig_1097	AUGUSTUS	CDS	114485	114814	0.48	-	2	ID=K3A94_CDS-g8376.t1;Name=K3A94_CDS-g8376.t1;Parent=K3A94_transcript-g8376.t1
contig_1097	AUGUSTUS	intron	114815	116291	0.47	-	.	ID=K3A94_intron-g8376.t1;Name=K3A94_intron-g8376.t1;Parent=K3A94_transcript-g8376.t1
contig_1097	AUGUSTUS	exon	116292	116331	.	-	.	ID=K3A94_exon-g8376.t1;Name=K3A94_exon-g8376.t1;Parent=K3A94_transcript-g8376.t1
contig_1097	AUGUSTUS	CDS	116292	116331	0.52	-	0	ID=K3A94_CDS-g8376.t1;Name=K3A94_CDS-g8376.t1;Parent=K3A94_transcript-g8376.t1
contig_1097	AUGUSTUS	start_codon	116329	116331	.	-	0	ID=K3A94_start_codon-g8376.t1;Name=K3A94_start_codon-g8376.t1;Parent=K3A94_transcript-g8376.t1
contig_1097	AUGUSTUS	gene	118169	122857	0.87	-	.	ID=K3A94_g8377;Name=K3A94_g8377
contig_1097	AUGUSTUS	transcript	118169	122857	0.87	-	.	ID=K3A94_transcript-g8377.t1;Name=K3A94_transcript-g8377.t1;Parent=K3A94_g8377
contig_1097	AUGUSTUS	stop_codon	118169	118171	.	-	0	ID=K3A94_stop_codon-g8377.t1;Name=K3A94_stop_codon-g8377.t1;Parent=K3A94_transcript-g8377.t1
contig_1097	AUGUSTUS	exon	118169	118367	.	-	.	ID=K3A94_exon-g8377.t1;Name=K3A94_exon-g8377.t1;Parent=K3A94_transcript-g8377.t1
contig_1097	AUGUSTUS	CDS	118169	118367	0.87	-	1	ID=K3A94_CDS-g8377.t1;Name=K3A94_CDS-g8377.t1;Parent=K3A94_transcript-g8377.t1
contig_1097	AUGUSTUS	intron	118368	118421	1	-	.	ID=K3A94_intron-g8377.t1;Name=K3A94_intron-g8377.t1;Parent=K3A94_transcript-g8377.t1
contig_1097	AUGUSTUS	exon	118422	118548	.	-	.	ID=K3A94_exon-g8377.t1;Name=K3A94_exon-g8377.t1;Parent=K3A94_transcript-g8377.t1
contig_1097	AUGUSTUS	CDS	118422	118548	1	-	2	ID=K3A94_CDS-g8377.t1;Name=K3A94_CDS-g8377.t1;Parent=K3A94_transcript-g8377.t1
contig_1097	AUGUSTUS	intron	118549	118706	1	-	.	ID=K3A94_intron-g8377.t1;Name=K3A94_intron-g8377.t1;Parent=K3A94_transcript-g8377.t1
contig_1097	AUGUSTUS	exon	118707	118857	.	-	.	ID=K3A94_exon-g8377.t1;Name=K3A94_exon-g8377.t1;Parent=K3A94_transcript-g8377.t1
contig_1097	AUGUSTUS	CDS	118707	118857	1	-	0	ID=K3A94_CDS-g8377.t1;Name=K3A94_CDS-g8377.t1;Parent=K3A94_transcript-g8377.t1
contig_1097	AUGUSTUS	intron	118858	118912	1	-	.	ID=K3A94_intron-g8377.t1;Name=K3A94_intron-g8377.t1;Parent=K3A94_transcript-g8377.t1
contig_1097	AUGUSTUS	exon	118913	119076	.	-	.	ID=K3A94_exon-g8377.t1;Name=K3A94_exon-g8377.t1;Parent=K3A94_transcript-g8377.t1
contig_1097	AUGUSTUS	CDS	118913	119076	1	-	2	ID=K3A94_CDS-g8377.t1;Name=K3A94_CDS-g8377.t1;Parent=K3A94_transcript-g8377.t1
contig_1097	AUGUSTUS	intron	119077	119131	1	-	.	ID=K3A94_intron-g8377.t1;Name=K3A94_intron-g8377.t1;Parent=K3A94_transcript-g8377.t1
contig_1097	AUGUSTUS	exon	119132	119488	.	-	.	ID=K3A94_exon-g8377.t1;Name=K3A94_exon-g8377.t1;Parent=K3A94_transcript-g8377.t1
contig_1097	AUGUSTUS	CDS	119132	119488	1	-	2	ID=K3A94_CDS-g8377.t1;Name=K3A94_CDS-g8377.t1;Parent=K3A94_transcript-g8377.t1
contig_1097	AUGUSTUS	intron	119489	119547	1	-	.	ID=K3A94_intron-g8377.t1;Name=K3A94_intron-g8377.t1;Parent=K3A94_transcript-g8377.t1
contig_1097	AUGUSTUS	exon	119548	119733	.	-	.	ID=K3A94_exon-g8377.t1;Name=K3A94_exon-g8377.t1;Parent=K3A94_transcript-g8377.t1
contig_1097	AUGUSTUS	CDS	119548	119733	1	-	2	ID=K3A94_CDS-g8377.t1;Name=K3A94_CDS-g8377.t1;Parent=K3A94_transcript-g8377.t1
contig_1097	AUGUSTUS	intron	119734	119794	1	-	.	ID=K3A94_intron-g8377.t1;Name=K3A94_intron-g8377.t1;Parent=K3A94_transcript-g8377.t1
contig_1097	AUGUSTUS	exon	119795	119989	.	-	.	ID=K3A94_exon-g8377.t1;Name=K3A94_exon-g8377.t1;Parent=K3A94_transcript-g8377.t1
contig_1097	AUGUSTUS	CDS	119795	119989	1	-	2	ID=K3A94_CDS-g8377.t1;Name=K3A94_CDS-g8377.t1;Parent=K3A94_transcript-g8377.t1
contig_1097	AUGUSTUS	intron	119990	120124	1	-	.	ID=K3A94_intron-g8377.t1;Name=K3A94_intron-g8377.t1;Parent=K3A94_transcript-g8377.t1
contig_1097	AUGUSTUS	exon	120125	120227	.	-	.	ID=K3A94_exon-g8377.t1;Name=K3A94_exon-g8377.t1;Parent=K3A94_transcript-g8377.t1
contig_1097	AUGUSTUS	CDS	120125	120227	1	-	0	ID=K3A94_CDS-g8377.t1;Name=K3A94_CDS-g8377.t1;Parent=K3A94_transcript-g8377.t1
contig_1097	AUGUSTUS	intron	120228	120445	1	-	.	ID=K3A94_intron-g8377.t1;Name=K3A94_intron-g8377.t1;Parent=K3A94_transcript-g8377.t1
contig_1097	AUGUSTUS	exon	120446	120591	.	-	.	ID=K3A94_exon-g8377.t1;Name=K3A94_exon-g8377.t1;Parent=K3A94_transcript-g8377.t1
contig_1097	AUGUSTUS	CDS	120446	120591	1	-	2	ID=K3A94_CDS-g8377.t1;Name=K3A94_CDS-g8377.t1;Parent=K3A94_transcript-g8377.t1
contig_1097	AUGUSTUS	intron	120592	122817	1	-	.	ID=K3A94_intron-g8377.t1;Name=K3A94_intron-g8377.t1;Parent=K3A94_transcript-g8377.t1
contig_1097	AUGUSTUS	exon	122818	122857	.	-	.	ID=K3A94_exon-g8377.t1;Name=K3A94_exon-g8377.t1;Parent=K3A94_transcript-g8377.t1
contig_1097	AUGUSTUS	CDS	122818	122857	1	-	0	ID=K3A94_CDS-g8377.t1;Name=K3A94_CDS-g8377.t1;Parent=K3A94_transcript-g8377.t1
contig_1097	AUGUSTUS	start_codon	122855	122857	.	-	0	ID=K3A94_start_codon-g8377.t1;Name=K3A94_start_codon-g8377.t1;Parent=K3A94_transcript-g8377.t1
contig_1097	AUGUSTUS	gene	124692	133185	1.95	-	.	ID=K3A94_g8378;Name=K3A94_g8378
contig_1097	AUGUSTUS	transcript	124692	133185	0.97	-	.	ID=K3A94_transcript-g8378.t2;Name=K3A94_transcript-g8378.t2;Parent=K3A94_g8378
contig_1097	AUGUSTUS	transcript	124692	133185	0.98	-	.	ID=K3A94_transcript-g8378.t1;Name=K3A94_transcript-g8378.t1;Parent=K3A94_g8378
contig_1097	AUGUSTUS	stop_codon	124692	124694	.	-	0	ID=K3A94_stop_codon-g8378.t1;Name=K3A94_stop_codon-g8378.t1;Parent=K3A94_transcript-g8378.t1
contig_1097	AUGUSTUS	stop_codon	124692	124694	.	-	0	ID=K3A94_stop_codon-g8378.t2;Name=K3A94_stop_codon-g8378.t2;Parent=K3A94_transcript-g8378.t2
contig_1097	AUGUSTUS	exon	124692	124878	.	-	.	ID=K3A94_exon-g8378.t1;Name=K3A94_exon-g8378.t1;Parent=K3A94_transcript-g8378.t1
contig_1097	AUGUSTUS	exon	124692	124878	.	-	.	ID=K3A94_exon-g8378.t2;Name=K3A94_exon-g8378.t2;Parent=K3A94_transcript-g8378.t2
contig_1097	AUGUSTUS	CDS	124692	124878	1	-	1	ID=K3A94_CDS-g8378.t1;Name=K3A94_CDS-g8378.t1;Parent=K3A94_transcript-g8378.t1
contig_1097	AUGUSTUS	CDS	124692	124878	1	-	1	ID=K3A94_CDS-g8378.t2;Name=K3A94_CDS-g8378.t2;Parent=K3A94_transcript-g8378.t2
contig_1097	AUGUSTUS	intron	124879	124937	1	-	.	ID=K3A94_intron-g8378.t1;Name=K3A94_intron-g8378.t1;Parent=K3A94_transcript-g8378.t1
contig_1097	AUGUSTUS	intron	124879	124937	1	-	.	ID=K3A94_intron-g8378.t2;Name=K3A94_intron-g8378.t2;Parent=K3A94_transcript-g8378.t2
contig_1097	AUGUSTUS	exon	124938	125064	.	-	.	ID=K3A94_exon-g8378.t1;Name=K3A94_exon-g8378.t1;Parent=K3A94_transcript-g8378.t1
contig_1097	AUGUSTUS	exon	124938	125064	.	-	.	ID=K3A94_exon-g8378.t2;Name=K3A94_exon-g8378.t2;Parent=K3A94_transcript-g8378.t2
contig_1097	AUGUSTUS	CDS	124938	125064	1	-	2	ID=K3A94_CDS-g8378.t1;Name=K3A94_CDS-g8378.t1;Parent=K3A94_transcript-g8378.t1
contig_1097	AUGUSTUS	CDS	124938	125064	1	-	2	ID=K3A94_CDS-g8378.t2;Name=K3A94_CDS-g8378.t2;Parent=K3A94_transcript-g8378.t2
contig_1097	AUGUSTUS	intron	125065	125115	1	-	.	ID=K3A94_intron-g8378.t1;Name=K3A94_intron-g8378.t1;Parent=K3A94_transcript-g8378.t1
contig_1097	AUGUSTUS	intron	125065	125115	1	-	.	ID=K3A94_intron-g8378.t2;Name=K3A94_intron-g8378.t2;Parent=K3A94_transcript-g8378.t2
contig_1097	AUGUSTUS	exon	125116	125266	.	-	.	ID=K3A94_exon-g8378.t1;Name=K3A94_exon-g8378.t1;Parent=K3A94_transcript-g8378.t1
contig_1097	AUGUSTUS	exon	125116	125266	.	-	.	ID=K3A94_exon-g8378.t2;Name=K3A94_exon-g8378.t2;Parent=K3A94_transcript-g8378.t2
contig_1097	AUGUSTUS	CDS	125116	125266	1	-	0	ID=K3A94_CDS-g8378.t1;Name=K3A94_CDS-g8378.t1;Parent=K3A94_transcript-g8378.t1
contig_1097	AUGUSTUS	CDS	125116	125266	1	-	0	ID=K3A94_CDS-g8378.t2;Name=K3A94_CDS-g8378.t2;Parent=K3A94_transcript-g8378.t2
contig_1097	AUGUSTUS	intron	125267	125319	1	-	.	ID=K3A94_intron-g8378.t1;Name=K3A94_intron-g8378.t1;Parent=K3A94_transcript-g8378.t1
contig_1097	AUGUSTUS	intron	125267	125319	1	-	.	ID=K3A94_intron-g8378.t2;Name=K3A94_intron-g8378.t2;Parent=K3A94_transcript-g8378.t2
contig_1097	AUGUSTUS	exon	125320	125492	.	-	.	ID=K3A94_exon-g8378.t1;Name=K3A94_exon-g8378.t1;Parent=K3A94_transcript-g8378.t1
contig_1097	AUGUSTUS	exon	125320	125492	.	-	.	ID=K3A94_exon-g8378.t2;Name=K3A94_exon-g8378.t2;Parent=K3A94_transcript-g8378.t2
contig_1097	AUGUSTUS	CDS	125320	125492	1	-	2	ID=K3A94_CDS-g8378.t1;Name=K3A94_CDS-g8378.t1;Parent=K3A94_transcript-g8378.t1
contig_1097	AUGUSTUS	CDS	125320	125492	1	-	2	ID=K3A94_CDS-g8378.t2;Name=K3A94_CDS-g8378.t2;Parent=K3A94_transcript-g8378.t2
contig_1097	AUGUSTUS	intron	125493	125562	1	-	.	ID=K3A94_intron-g8378.t1;Name=K3A94_intron-g8378.t1;Parent=K3A94_transcript-g8378.t1
contig_1097	AUGUSTUS	intron	125493	125562	1	-	.	ID=K3A94_intron-g8378.t2;Name=K3A94_intron-g8378.t2;Parent=K3A94_transcript-g8378.t2
contig_1097	AUGUSTUS	exon	125563	125919	.	-	.	ID=K3A94_exon-g8378.t1;Name=K3A94_exon-g8378.t1;Parent=K3A94_transcript-g8378.t1
contig_1097	AUGUSTUS	exon	125563	125919	.	-	.	ID=K3A94_exon-g8378.t2;Name=K3A94_exon-g8378.t2;Parent=K3A94_transcript-g8378.t2
contig_1097	AUGUSTUS	CDS	125563	125919	1	-	2	ID=K3A94_CDS-g8378.t1;Name=K3A94_CDS-g8378.t1;Parent=K3A94_transcript-g8378.t1
contig_1097	AUGUSTUS	CDS	125563	125919	1	-	2	ID=K3A94_CDS-g8378.t2;Name=K3A94_CDS-g8378.t2;Parent=K3A94_transcript-g8378.t2
contig_1097	AUGUSTUS	intron	125920	125972	1	-	.	ID=K3A94_intron-g8378.t1;Name=K3A94_intron-g8378.t1;Parent=K3A94_transcript-g8378.t1
contig_1097	AUGUSTUS	intron	125920	125972	1	-	.	ID=K3A94_intron-g8378.t2;Name=K3A94_intron-g8378.t2;Parent=K3A94_transcript-g8378.t2
contig_1097	AUGUSTUS	exon	125973	126158	.	-	.	ID=K3A94_exon-g8378.t1;Name=K3A94_exon-g8378.t1;Parent=K3A94_transcript-g8378.t1
contig_1097	AUGUSTUS	exon	125973	126158	.	-	.	ID=K3A94_exon-g8378.t2;Name=K3A94_exon-g8378.t2;Parent=K3A94_transcript-g8378.t2
contig_1097	AUGUSTUS	CDS	125973	126158	1	-	2	ID=K3A94_CDS-g8378.t1;Name=K3A94_CDS-g8378.t1;Parent=K3A94_transcript-g8378.t1
contig_1097	AUGUSTUS	CDS	125973	126158	1	-	2	ID=K3A94_CDS-g8378.t2;Name=K3A94_CDS-g8378.t2;Parent=K3A94_transcript-g8378.t2
contig_1097	AUGUSTUS	intron	126159	126221	1	-	.	ID=K3A94_intron-g8378.t1;Name=K3A94_intron-g8378.t1;Parent=K3A94_transcript-g8378.t1
contig_1097	AUGUSTUS	intron	126159	126221	1	-	.	ID=K3A94_intron-g8378.t2;Name=K3A94_intron-g8378.t2;Parent=K3A94_transcript-g8378.t2
contig_1097	AUGUSTUS	exon	126222	126416	.	-	.	ID=K3A94_exon-g8378.t1;Name=K3A94_exon-g8378.t1;Parent=K3A94_transcript-g8378.t1
contig_1097	AUGUSTUS	exon	126222	126416	.	-	.	ID=K3A94_exon-g8378.t2;Name=K3A94_exon-g8378.t2;Parent=K3A94_transcript-g8378.t2
contig_1097	AUGUSTUS	CDS	126222	126416	1	-	2	ID=K3A94_CDS-g8378.t1;Name=K3A94_CDS-g8378.t1;Parent=K3A94_transcript-g8378.t1
contig_1097	AUGUSTUS	CDS	126222	126416	1	-	2	ID=K3A94_CDS-g8378.t2;Name=K3A94_CDS-g8378.t2;Parent=K3A94_transcript-g8378.t2
contig_1097	AUGUSTUS	intron	126417	126484	1	-	.	ID=K3A94_intron-g8378.t1;Name=K3A94_intron-g8378.t1;Parent=K3A94_transcript-g8378.t1
contig_1097	AUGUSTUS	intron	126417	126484	1	-	.	ID=K3A94_intron-g8378.t2;Name=K3A94_intron-g8378.t2;Parent=K3A94_transcript-g8378.t2
contig_1097	AUGUSTUS	exon	126485	126572	.	-	.	ID=K3A94_exon-g8378.t1;Name=K3A94_exon-g8378.t1;Parent=K3A94_transcript-g8378.t1
contig_1097	AUGUSTUS	exon	126485	126572	.	-	.	ID=K3A94_exon-g8378.t2;Name=K3A94_exon-g8378.t2;Parent=K3A94_transcript-g8378.t2
contig_1097	AUGUSTUS	CDS	126485	126572	1	-	0	ID=K3A94_CDS-g8378.t1;Name=K3A94_CDS-g8378.t1;Parent=K3A94_transcript-g8378.t1
contig_1097	AUGUSTUS	CDS	126485	126572	1	-	0	ID=K3A94_CDS-g8378.t2;Name=K3A94_CDS-g8378.t2;Parent=K3A94_transcript-g8378.t2
contig_1097	AUGUSTUS	intron	126573	127171	1	-	.	ID=K3A94_intron-g8378.t1;Name=K3A94_intron-g8378.t1;Parent=K3A94_transcript-g8378.t1
contig_1097	AUGUSTUS	intron	126573	127171	1	-	.	ID=K3A94_intron-g8378.t2;Name=K3A94_intron-g8378.t2;Parent=K3A94_transcript-g8378.t2
contig_1097	AUGUSTUS	exon	127172	127320	.	-	.	ID=K3A94_exon-g8378.t1;Name=K3A94_exon-g8378.t1;Parent=K3A94_transcript-g8378.t1
contig_1097	AUGUSTUS	exon	127172	127323	.	-	.	ID=K3A94_exon-g8378.t2;Name=K3A94_exon-g8378.t2;Parent=K3A94_transcript-g8378.t2
contig_1097	AUGUSTUS	CDS	127172	127320	1	-	2	ID=K3A94_CDS-g8378.t1;Name=K3A94_CDS-g8378.t1;Parent=K3A94_transcript-g8378.t1
contig_1097	AUGUSTUS	CDS	127172	127323	1	-	2	ID=K3A94_CDS-g8378.t2;Name=K3A94_CDS-g8378.t2;Parent=K3A94_transcript-g8378.t2
contig_1097	AUGUSTUS	intron	127321	127408	1	-	.	ID=K3A94_intron-g8378.t1;Name=K3A94_intron-g8378.t1;Parent=K3A94_transcript-g8378.t1
contig_1097	AUGUSTUS	intron	127324	127408	1	-	.	ID=K3A94_intron-g8378.t2;Name=K3A94_intron-g8378.t2;Parent=K3A94_transcript-g8378.t2
```
