## Supplemental File 1 for "A high-quality *de novo* genome assembly based on nanopore sequencing of a wild-caught coconut rhinoceros beetle (*Oryctes rhinoceros*)": S4-7k-2v3.masked.v2.gff (part 43 of 54)

```
contig_1097	AUGUSTUS	exon	127409	127483	.	-	.	ID=K3A94_exon-g8378.t1;Name=K3A94_exon-g8378.t1;Parent=K3A94_transcript-g8378.t1
contig_1097	AUGUSTUS	exon	127409	127483	.	-	.	ID=K3A94_exon-g8378.t2;Name=K3A94_exon-g8378.t2;Parent=K3A94_transcript-g8378.t2
contig_1097	AUGUSTUS	CDS	127409	127483	0.99	-	2	ID=K3A94_CDS-g8378.t1;Name=K3A94_CDS-g8378.t1;Parent=K3A94_transcript-g8378.t1
contig_1097	AUGUSTUS	CDS	127409	127483	0.97	-	2	ID=K3A94_CDS-g8378.t2;Name=K3A94_CDS-g8378.t2;Parent=K3A94_transcript-g8378.t2
contig_1097	AUGUSTUS	intron	127484	128412	0.99	-	.	ID=K3A94_intron-g8378.t1;Name=K3A94_intron-g8378.t1;Parent=K3A94_transcript-g8378.t1
contig_1097	AUGUSTUS	intron	127484	128412	0.97	-	.	ID=K3A94_intron-g8378.t2;Name=K3A94_intron-g8378.t2;Parent=K3A94_transcript-g8378.t2
contig_1097	AUGUSTUS	exon	128413	128449	.	-	.	ID=K3A94_exon-g8378.t1;Name=K3A94_exon-g8378.t1;Parent=K3A94_transcript-g8378.t1
contig_1097	AUGUSTUS	exon	128413	128449	.	-	.	ID=K3A94_exon-g8378.t2;Name=K3A94_exon-g8378.t2;Parent=K3A94_transcript-g8378.t2
contig_1097	AUGUSTUS	CDS	128413	128449	0.99	-	0	ID=K3A94_CDS-g8378.t1;Name=K3A94_CDS-g8378.t1;Parent=K3A94_transcript-g8378.t1
contig_1097	AUGUSTUS	CDS	128413	128449	0.97	-	0	ID=K3A94_CDS-g8378.t2;Name=K3A94_CDS-g8378.t2;Parent=K3A94_transcript-g8378.t2
contig_1097	AUGUSTUS	intron	128450	129720	0.98	-	.	ID=K3A94_intron-g8378.t1;Name=K3A94_intron-g8378.t1;Parent=K3A94_transcript-g8378.t1
contig_1097	AUGUSTUS	intron	128450	129720	0.97	-	.	ID=K3A94_intron-g8378.t2;Name=K3A94_intron-g8378.t2;Parent=K3A94_transcript-g8378.t2
contig_1097	AUGUSTUS	exon	129721	129820	.	-	.	ID=K3A94_exon-g8378.t1;Name=K3A94_exon-g8378.t1;Parent=K3A94_transcript-g8378.t1
contig_1097	AUGUSTUS	exon	129721	129820	.	-	.	ID=K3A94_exon-g8378.t2;Name=K3A94_exon-g8378.t2;Parent=K3A94_transcript-g8378.t2
contig_1097	AUGUSTUS	CDS	129721	129820	0.98	-	1	ID=K3A94_CDS-g8378.t1;Name=K3A94_CDS-g8378.t1;Parent=K3A94_transcript-g8378.t1
contig_1097	AUGUSTUS	CDS	129721	129820	0.97	-	1	ID=K3A94_CDS-g8378.t2;Name=K3A94_CDS-g8378.t2;Parent=K3A94_transcript-g8378.t2
contig_1097	AUGUSTUS	intron	129821	129872	1	-	.	ID=K3A94_intron-g8378.t1;Name=K3A94_intron-g8378.t1;Parent=K3A94_transcript-g8378.t1
contig_1097	AUGUSTUS	intron	129821	129872	1	-	.	ID=K3A94_intron-g8378.t2;Name=K3A94_intron-g8378.t2;Parent=K3A94_transcript-g8378.t2
contig_1097	AUGUSTUS	exon	129873	129999	.	-	.	ID=K3A94_exon-g8378.t1;Name=K3A94_exon-g8378.t1;Parent=K3A94_transcript-g8378.t1
contig_1097	AUGUSTUS	exon	129873	129999	.	-	.	ID=K3A94_exon-g8378.t2;Name=K3A94_exon-g8378.t2;Parent=K3A94_transcript-g8378.t2
contig_1097	AUGUSTUS	CDS	129873	129999	1	-	2	ID=K3A94_CDS-g8378.t1;Name=K3A94_CDS-g8378.t1;Parent=K3A94_transcript-g8378.t1
contig_1097	AUGUSTUS	CDS	129873	129999	1	-	2	ID=K3A94_CDS-g8378.t2;Name=K3A94_CDS-g8378.t2;Parent=K3A94_transcript-g8378.t2
contig_1097	AUGUSTUS	intron	130000	130353	1	-	.	ID=K3A94_intron-g8378.t1;Name=K3A94_intron-g8378.t1;Parent=K3A94_transcript-g8378.t1
contig_1097	AUGUSTUS	intron	130000	130353	1	-	.	ID=K3A94_intron-g8378.t2;Name=K3A94_intron-g8378.t2;Parent=K3A94_transcript-g8378.t2
contig_1097	AUGUSTUS	exon	130354	130504	.	-	.	ID=K3A94_exon-g8378.t1;Name=K3A94_exon-g8378.t1;Parent=K3A94_transcript-g8378.t1
contig_1097	AUGUSTUS	exon	130354	130504	.	-	.	ID=K3A94_exon-g8378.t2;Name=K3A94_exon-g8378.t2;Parent=K3A94_transcript-g8378.t2
contig_1097	AUGUSTUS	CDS	130354	130504	1	-	0	ID=K3A94_CDS-g8378.t1;Name=K3A94_CDS-g8378.t1;Parent=K3A94_transcript-g8378.t1
contig_1097	AUGUSTUS	CDS	130354	130504	1	-	0	ID=K3A94_CDS-g8378.t2;Name=K3A94_CDS-g8378.t2;Parent=K3A94_transcript-g8378.t2
contig_1097	AUGUSTUS	intron	130505	130557	1	-	.	ID=K3A94_intron-g8378.t1;Name=K3A94_intron-g8378.t1;Parent=K3A94_transcript-g8378.t1
contig_1097	AUGUSTUS	intron	130505	130557	1	-	.	ID=K3A94_intron-g8378.t2;Name=K3A94_intron-g8378.t2;Parent=K3A94_transcript-g8378.t2
contig_1097	AUGUSTUS	exon	130558	130715	.	-	.	ID=K3A94_exon-g8378.t1;Name=K3A94_exon-g8378.t1;Parent=K3A94_transcript-g8378.t1
contig_1097	AUGUSTUS	exon	130558	130715	.	-	.	ID=K3A94_exon-g8378.t2;Name=K3A94_exon-g8378.t2;Parent=K3A94_transcript-g8378.t2
contig_1097	AUGUSTUS	CDS	130558	130715	1	-	2	ID=K3A94_CDS-g8378.t1;Name=K3A94_CDS-g8378.t1;Parent=K3A94_transcript-g8378.t1
contig_1097	AUGUSTUS	CDS	130558	130715	1	-	2	ID=K3A94_CDS-g8378.t2;Name=K3A94_CDS-g8378.t2;Parent=K3A94_transcript-g8378.t2
contig_1097	AUGUSTUS	intron	130716	130772	1	-	.	ID=K3A94_intron-g8378.t1;Name=K3A94_intron-g8378.t1;Parent=K3A94_transcript-g8378.t1
contig_1097	AUGUSTUS	intron	130716	130772	1	-	.	ID=K3A94_intron-g8378.t2;Name=K3A94_intron-g8378.t2;Parent=K3A94_transcript-g8378.t2
contig_1097	AUGUSTUS	exon	130773	131132	.	-	.	ID=K3A94_exon-g8378.t1;Name=K3A94_exon-g8378.t1;Parent=K3A94_transcript-g8378.t1
contig_1097	AUGUSTUS	exon	130773	131132	.	-	.	ID=K3A94_exon-g8378.t2;Name=K3A94_exon-g8378.t2;Parent=K3A94_transcript-g8378.t2
contig_1097	AUGUSTUS	CDS	130773	131132	1	-	2	ID=K3A94_CDS-g8378.t1;Name=K3A94_CDS-g8378.t1;Parent=K3A94_transcript-g8378.t1
contig_1097	AUGUSTUS	CDS	130773	131132	1	-	2	ID=K3A94_CDS-g8378.t2;Name=K3A94_CDS-g8378.t2;Parent=K3A94_transcript-g8378.t2
contig_1097	AUGUSTUS	intron	131133	131183	1	-	.	ID=K3A94_intron-g8378.t1;Name=K3A94_intron-g8378.t1;Parent=K3A94_transcript-g8378.t1
contig_1097	AUGUSTUS	intron	131133	131183	1	-	.	ID=K3A94_intron-g8378.t2;Name=K3A94_intron-g8378.t2;Parent=K3A94_transcript-g8378.t2
contig_1097	AUGUSTUS	exon	131184	131369	.	-	.	ID=K3A94_exon-g8378.t1;Name=K3A94_exon-g8378.t1;Parent=K3A94_transcript-g8378.t1
contig_1097	AUGUSTUS	exon	131184	131369	.	-	.	ID=K3A94_exon-g8378.t2;Name=K3A94_exon-g8378.t2;Parent=K3A94_transcript-g8378.t2
contig_1097	AUGUSTUS	CDS	131184	131369	1	-	2	ID=K3A94_CDS-g8378.t1;Name=K3A94_CDS-g8378.t1;Parent=K3A94_transcript-g8378.t1
contig_1097	AUGUSTUS	CDS	131184	131369	1	-	2	ID=K3A94_CDS-g8378.t2;Name=K3A94_CDS-g8378.t2;Parent=K3A94_transcript-g8378.t2
contig_1097	AUGUSTUS	intron	131370	131431	1	-	.	ID=K3A94_intron-g8378.t1;Name=K3A94_intron-g8378.t1;Parent=K3A94_transcript-g8378.t1
contig_1097	AUGUSTUS	intron	131370	131431	1	-	.	ID=K3A94_intron-g8378.t2;Name=K3A94_intron-g8378.t2;Parent=K3A94_transcript-g8378.t2
contig_1097	AUGUSTUS	exon	131432	131626	.	-	.	ID=K3A94_exon-g8378.t1;Name=K3A94_exon-g8378.t1;Parent=K3A94_transcript-g8378.t1
contig_1097	AUGUSTUS	exon	131432	131626	.	-	.	ID=K3A94_exon-g8378.t2;Name=K3A94_exon-g8378.t2;Parent=K3A94_transcript-g8378.t2
contig_1097	AUGUSTUS	CDS	131432	131626	1	-	2	ID=K3A94_CDS-g8378.t1;Name=K3A94_CDS-g8378.t1;Parent=K3A94_transcript-g8378.t1
contig_1097	AUGUSTUS	CDS	131432	131626	1	-	2	ID=K3A94_CDS-g8378.t2;Name=K3A94_CDS-g8378.t2;Parent=K3A94_transcript-g8378.t2
contig_1097	AUGUSTUS	intron	131627	132305	1	-	.	ID=K3A94_intron-g8378.t1;Name=K3A94_intron-g8378.t1;Parent=K3A94_transcript-g8378.t1
contig_1097	AUGUSTUS	intron	131627	132305	1	-	.	ID=K3A94_intron-g8378.t2;Name=K3A94_intron-g8378.t2;Parent=K3A94_transcript-g8378.t2
contig_1097	AUGUSTUS	exon	132306	132399	.	-	.	ID=K3A94_exon-g8378.t1;Name=K3A94_exon-g8378.t1;Parent=K3A94_transcript-g8378.t1
contig_1097	AUGUSTUS	exon	132306	132399	.	-	.	ID=K3A94_exon-g8378.t2;Name=K3A94_exon-g8378.t2;Parent=K3A94_transcript-g8378.t2
contig_1097	AUGUSTUS	CDS	132306	132399	1	-	0	ID=K3A94_CDS-g8378.t1;Name=K3A94_CDS-g8378.t1;Parent=K3A94_transcript-g8378.t1
contig_1097	AUGUSTUS	CDS	132306	132399	1	-	0	ID=K3A94_CDS-g8378.t2;Name=K3A94_CDS-g8378.t2;Parent=K3A94_transcript-g8378.t2
contig_1097	AUGUSTUS	intron	132400	132938	1	-	.	ID=K3A94_intron-g8378.t1;Name=K3A94_intron-g8378.t1;Parent=K3A94_transcript-g8378.t1
contig_1097	AUGUSTUS	intron	132400	132938	1	-	.	ID=K3A94_intron-g8378.t2;Name=K3A94_intron-g8378.t2;Parent=K3A94_transcript-g8378.t2
contig_1097	AUGUSTUS	exon	132939	133084	.	-	.	ID=K3A94_exon-g8378.t1;Name=K3A94_exon-g8378.t1;Parent=K3A94_transcript-g8378.t1
contig_1097	AUGUSTUS	exon	132939	133084	.	-	.	ID=K3A94_exon-g8378.t2;Name=K3A94_exon-g8378.t2;Parent=K3A94_transcript-g8378.t2
contig_1097	AUGUSTUS	CDS	132939	133084	1	-	2	ID=K3A94_CDS-g8378.t1;Name=K3A94_CDS-g8378.t1;Parent=K3A94_transcript-g8378.t1
contig_1097	AUGUSTUS	CDS	132939	133084	1	-	2	ID=K3A94_CDS-g8378.t2;Name=K3A94_CDS-g8378.t2;Parent=K3A94_transcript-g8378.t2
contig_1097	AUGUSTUS	intron	133085	133142	1	-	.	ID=K3A94_intron-g8378.t1;Name=K3A94_intron-g8378.t1;Parent=K3A94_transcript-g8378.t1
contig_1097	AUGUSTUS	intron	133085	133142	1	-	.	ID=K3A94_intron-g8378.t2;Name=K3A94_intron-g8378.t2;Parent=K3A94_transcript-g8378.t2
contig_1097	AUGUSTUS	exon	133143	133185	.	-	.	ID=K3A94_exon-g8378.t1;Name=K3A94_exon-g8378.t1;Parent=K3A94_transcript-g8378.t1
contig_1097	AUGUSTUS	exon	133143	133185	.	-	.	ID=K3A94_exon-g8378.t2;Name=K3A94_exon-g8378.t2;Parent=K3A94_transcript-g8378.t2
contig_1097	AUGUSTUS	CDS	133143	133185	1	-	0	ID=K3A94_CDS-g8378.t1;Name=K3A94_CDS-g8378.t1;Parent=K3A94_transcript-g8378.t1
contig_1097	AUGUSTUS	CDS	133143	133185	1	-	0	ID=K3A94_CDS-g8378.t2;Name=K3A94_CDS-g8378.t2;Parent=K3A94_transcript-g8378.t2
contig_1097	AUGUSTUS	start_codon	133183	133185	.	-	0	ID=K3A94_start_codon-g8378.t1;Name=K3A94_start_codon-g8378.t1;Parent=K3A94_transcript-g8378.t1
contig_1097	AUGUSTUS	start_codon	133183	133185	.	-	0	ID=K3A94_start_codon-g8378.t2;Name=K3A94_start_codon-g8378.t2;Parent=K3A94_transcript-g8378.t2
contig_1097	AUGUSTUS	gene	160144	165954	0.26	-	.	ID=K3A94_g8379;Name=K3A94_g8379
contig_1097	AUGUSTUS	transcript	160144	165954	0.26	-	.	ID=K3A94_transcript-g8379.t1;Name=K3A94_transcript-g8379.t1;Parent=K3A94_g8379
contig_1097	AUGUSTUS	stop_codon	160144	160146	.	-	0	ID=K3A94_stop_codon-g8379.t1;Name=K3A94_stop_codon-g8379.t1;Parent=K3A94_transcript-g8379.t1
contig_1097	AUGUSTUS	exon	160144	160191	.	-	.	ID=K3A94_exon-g8379.t1;Name=K3A94_exon-g8379.t1;Parent=K3A94_transcript-g8379.t1
contig_1097	AUGUSTUS	CDS	160144	160191	0.49	-	0	ID=K3A94_CDS-g8379.t1;Name=K3A94_CDS-g8379.t1;Parent=K3A94_transcript-g8379.t1
contig_1097	AUGUSTUS	intron	160192	162028	0.3	-	.	ID=K3A94_intron-g8379.t1;Name=K3A94_intron-g8379.t1;Parent=K3A94_transcript-g8379.t1
contig_1097	AUGUSTUS	exon	162029	162118	.	-	.	ID=K3A94_exon-g8379.t1;Name=K3A94_exon-g8379.t1;Parent=K3A94_transcript-g8379.t1
contig_1097	AUGUSTUS	CDS	162029	162118	0.47	-	0	ID=K3A94_CDS-g8379.t1;Name=K3A94_CDS-g8379.t1;Parent=K3A94_transcript-g8379.t1
contig_1097	AUGUSTUS	intron	162119	162461	0.48	-	.	ID=K3A94_intron-g8379.t1;Name=K3A94_intron-g8379.t1;Parent=K3A94_transcript-g8379.t1
contig_1097	AUGUSTUS	exon	162462	162530	.	-	.	ID=K3A94_exon-g8379.t1;Name=K3A94_exon-g8379.t1;Parent=K3A94_transcript-g8379.t1
contig_1097	AUGUSTUS	CDS	162462	162530	0.78	-	0	ID=K3A94_CDS-g8379.t1;Name=K3A94_CDS-g8379.t1;Parent=K3A94_transcript-g8379.t1
contig_1097	AUGUSTUS	intron	162531	164994	0.75	-	.	ID=K3A94_intron-g8379.t1;Name=K3A94_intron-g8379.t1;Parent=K3A94_transcript-g8379.t1
contig_1097	AUGUSTUS	exon	164995	165954	.	-	.	ID=K3A94_exon-g8379.t1;Name=K3A94_exon-g8379.t1;Parent=K3A94_transcript-g8379.t1
contig_1097	AUGUSTUS	CDS	164995	165954	0.87	-	0	ID=K3A94_CDS-g8379.t1;Name=K3A94_CDS-g8379.t1;Parent=K3A94_transcript-g8379.t1
contig_1097	AUGUSTUS	start_codon	165952	165954	.	-	0	ID=K3A94_start_codon-g8379.t1;Name=K3A94_start_codon-g8379.t1;Parent=K3A94_transcript-g8379.t1
contig_1097	AUGUSTUS	gene	169318	194827	0.57	+	.	ID=K3A94_g8380;Name=K3A94_g8380
contig_1097	AUGUSTUS	transcript	169318	194827	0.57	+	.	ID=K3A94_transcript-g8380.t1;Name=K3A94_transcript-g8380.t1;Parent=K3A94_g8380
contig_1097	AUGUSTUS	start_codon	169318	169320	.	+	0	ID=K3A94_start_codon-g8380.t1;Name=K3A94_start_codon-g8380.t1;Parent=K3A94_transcript-g8380.t1
contig_1097	AUGUSTUS	exon	169318	169339	.	+	.	ID=K3A94_exon-g8380.t1;Name=K3A94_exon-g8380.t1;Parent=K3A94_transcript-g8380.t1
contig_1097	AUGUSTUS	CDS	169318	169339	0.57	+	0	ID=K3A94_CDS-g8380.t1;Name=K3A94_CDS-g8380.t1;Parent=K3A94_transcript-g8380.t1
contig_1097	AUGUSTUS	intron	169340	169900	0.57	+	.	ID=K3A94_intron-g8380.t1;Name=K3A94_intron-g8380.t1;Parent=K3A94_transcript-g8380.t1
contig_1097	AUGUSTUS	exon	169901	169966	.	+	.	ID=K3A94_exon-g8380.t1;Name=K3A94_exon-g8380.t1;Parent=K3A94_transcript-g8380.t1
contig_1097	AUGUSTUS	CDS	169901	169966	0.93	+	2	ID=K3A94_CDS-g8380.t1;Name=K3A94_CDS-g8380.t1;Parent=K3A94_transcript-g8380.t1
contig_1097	AUGUSTUS	intron	169967	170054	1	+	.	ID=K3A94_intron-g8380.t1;Name=K3A94_intron-g8380.t1;Parent=K3A94_transcript-g8380.t1
contig_1097	AUGUSTUS	exon	170055	170356	.	+	.	ID=K3A94_exon-g8380.t1;Name=K3A94_exon-g8380.t1;Parent=K3A94_transcript-g8380.t1
contig_1097	AUGUSTUS	CDS	170055	170356	1	+	2	ID=K3A94_CDS-g8380.t1;Name=K3A94_CDS-g8380.t1;Parent=K3A94_transcript-g8380.t1
contig_1097	AUGUSTUS	intron	170357	173085	1	+	.	ID=K3A94_intron-g8380.t1;Name=K3A94_intron-g8380.t1;Parent=K3A94_transcript-g8380.t1
contig_1097	AUGUSTUS	exon	173086	173340	.	+	.	ID=K3A94_exon-g8380.t1;Name=K3A94_exon-g8380.t1;Parent=K3A94_transcript-g8380.t1
contig_1097	AUGUSTUS	CDS	173086	173340	1	+	0	ID=K3A94_CDS-g8380.t1;Name=K3A94_CDS-g8380.t1;Parent=K3A94_transcript-g8380.t1
contig_1097	AUGUSTUS	intron	173341	176133	1	+	.	ID=K3A94_intron-g8380.t1;Name=K3A94_intron-g8380.t1;Parent=K3A94_transcript-g8380.t1
contig_1097	AUGUSTUS	exon	176134	176283	.	+	.	ID=K3A94_exon-g8380.t1;Name=K3A94_exon-g8380.t1;Parent=K3A94_transcript-g8380.t1
contig_1097	AUGUSTUS	CDS	176134	176283	1	+	0	ID=K3A94_CDS-g8380.t1;Name=K3A94_CDS-g8380.t1;Parent=K3A94_transcript-g8380.t1
contig_1097	AUGUSTUS	intron	176284	176363	1	+	.	ID=K3A94_intron-g8380.t1;Name=K3A94_intron-g8380.t1;Parent=K3A94_transcript-g8380.t1
contig_1097	AUGUSTUS	exon	176364	176582	.	+	.	ID=K3A94_exon-g8380.t1;Name=K3A94_exon-g8380.t1;Parent=K3A94_transcript-g8380.t1
contig_1097	AUGUSTUS	CDS	176364	176582	1	+	0	ID=K3A94_CDS-g8380.t1;Name=K3A94_CDS-g8380.t1;Parent=K3A94_transcript-g8380.t1
contig_1097	AUGUSTUS	intron	176583	176689	1	+	.	ID=K3A94_intron-g8380.t1;Name=K3A94_intron-g8380.t1;Parent=K3A94_transcript-g8380.t1
contig_1097	AUGUSTUS	exon	176690	176884	.	+	.	ID=K3A94_exon-g8380.t1;Name=K3A94_exon-g8380.t1;Parent=K3A94_transcript-g8380.t1
contig_1097	AUGUSTUS	CDS	176690	176884	1	+	0	ID=K3A94_CDS-g8380.t1;Name=K3A94_CDS-g8380.t1;Parent=K3A94_transcript-g8380.t1
contig_1097	AUGUSTUS	intron	176885	179344	1	+	.	ID=K3A94_intron-g8380.t1;Name=K3A94_intron-g8380.t1;Parent=K3A94_transcript-g8380.t1
contig_1097	AUGUSTUS	exon	179345	179950	.	+	.	ID=K3A94_exon-g8380.t1;Name=K3A94_exon-g8380.t1;Parent=K3A94_transcript-g8380.t1
contig_1097	AUGUSTUS	CDS	179345	179950	1	+	0	ID=K3A94_CDS-g8380.t1;Name=K3A94_CDS-g8380.t1;Parent=K3A94_transcript-g8380.t1
contig_1097	AUGUSTUS	intron	179951	180101	1	+	.	ID=K3A94_intron-g8380.t1;Name=K3A94_intron-g8380.t1;Parent=K3A94_transcript-g8380.t1
contig_1097	AUGUSTUS	exon	180102	180242	.	+	.	ID=K3A94_exon-g8380.t1;Name=K3A94_exon-g8380.t1;Parent=K3A94_transcript-g8380.t1
contig_1097	AUGUSTUS	CDS	180102	180242	1	+	0	ID=K3A94_CDS-g8380.t1;Name=K3A94_CDS-g8380.t1;Parent=K3A94_transcript-g8380.t1
contig_1097	AUGUSTUS	intron	180243	180302	1	+	.	ID=K3A94_intron-g8380.t1;Name=K3A94_intron-g8380.t1;Parent=K3A94_transcript-g8380.t1
contig_1097	AUGUSTUS	exon	180303	180587	.	+	.	ID=K3A94_exon-g8380.t1;Name=K3A94_exon-g8380.t1;Parent=K3A94_transcript-g8380.t1
contig_1097	AUGUSTUS	CDS	180303	180587	1	+	0	ID=K3A94_CDS-g8380.t1;Name=K3A94_CDS-g8380.t1;Parent=K3A94_transcript-g8380.t1
contig_1097	AUGUSTUS	intron	180588	180647	1	+	.	ID=K3A94_intron-g8380.t1;Name=K3A94_intron-g8380.t1;Parent=K3A94_transcript-g8380.t1
contig_1097	AUGUSTUS	exon	180648	180821	.	+	.	ID=K3A94_exon-g8380.t1;Name=K3A94_exon-g8380.t1;Parent=K3A94_transcript-g8380.t1
contig_1097	AUGUSTUS	CDS	180648	180821	1	+	0	ID=K3A94_CDS-g8380.t1;Name=K3A94_CDS-g8380.t1;Parent=K3A94_transcript-g8380.t1
contig_1097	AUGUSTUS	intron	180822	182086	1	+	.	ID=K3A94_intron-g8380.t1;Name=K3A94_intron-g8380.t1;Parent=K3A94_transcript-g8380.t1
contig_1097	AUGUSTUS	exon	182087	182296	.	+	.	ID=K3A94_exon-g8380.t1;Name=K3A94_exon-g8380.t1;Parent=K3A94_transcript-g8380.t1
contig_1097	AUGUSTUS	CDS	182087	182296	1	+	0	ID=K3A94_CDS-g8380.t1;Name=K3A94_CDS-g8380.t1;Parent=K3A94_transcript-g8380.t1
contig_1097	AUGUSTUS	intron	182297	182373	1	+	.	ID=K3A94_intron-g8380.t1;Name=K3A94_intron-g8380.t1;Parent=K3A94_transcript-g8380.t1
contig_1097	AUGUSTUS	exon	182374	182505	.	+	.	ID=K3A94_exon-g8380.t1;Name=K3A94_exon-g8380.t1;Parent=K3A94_transcript-g8380.t1
contig_1097	AUGUSTUS	CDS	182374	182505	1	+	0	ID=K3A94_CDS-g8380.t1;Name=K3A94_CDS-g8380.t1;Parent=K3A94_transcript-g8380.t1
contig_1097	AUGUSTUS	intron	182506	183610	1	+	.	ID=K3A94_intron-g8380.t1;Name=K3A94_intron-g8380.t1;Parent=K3A94_transcript-g8380.t1
contig_1097	AUGUSTUS	exon	183611	183727	.	+	.	ID=K3A94_exon-g8380.t1;Name=K3A94_exon-g8380.t1;Parent=K3A94_transcript-g8380.t1
contig_1097	AUGUSTUS	CDS	183611	183727	1	+	0	ID=K3A94_CDS-g8380.t1;Name=K3A94_CDS-g8380.t1;Parent=K3A94_transcript-g8380.t1
contig_1097	AUGUSTUS	intron	183728	184966	1	+	.	ID=K3A94_intron-g8380.t1;Name=K3A94_intron-g8380.t1;Parent=K3A94_transcript-g8380.t1
contig_1097	AUGUSTUS	exon	184967	185216	.	+	.	ID=K3A94_exon-g8380.t1;Name=K3A94_exon-g8380.t1;Parent=K3A94_transcript-g8380.t1
contig_1097	AUGUSTUS	CDS	184967	185216	1	+	0	ID=K3A94_CDS-g8380.t1;Name=K3A94_CDS-g8380.t1;Parent=K3A94_transcript-g8380.t1
contig_1097	AUGUSTUS	intron	185217	187793	1	+	.	ID=K3A94_intron-g8380.t1;Name=K3A94_intron-g8380.t1;Parent=K3A94_transcript-g8380.t1
contig_1097	AUGUSTUS	exon	187794	188071	.	+	.	ID=K3A94_exon-g8380.t1;Name=K3A94_exon-g8380.t1;Parent=K3A94_transcript-g8380.t1
contig_1097	AUGUSTUS	CDS	187794	188071	1	+	2	ID=K3A94_CDS-g8380.t1;Name=K3A94_CDS-g8380.t1;Parent=K3A94_transcript-g8380.t1
contig_1097	AUGUSTUS	intron	188072	190241	1	+	.	ID=K3A94_intron-g8380.t1;Name=K3A94_intron-g8380.t1;Parent=K3A94_transcript-g8380.t1
contig_1097	AUGUSTUS	exon	190242	190726	.	+	.	ID=K3A94_exon-g8380.t1;Name=K3A94_exon-g8380.t1;Parent=K3A94_transcript-g8380.t1
contig_1097	AUGUSTUS	CDS	190242	190726	1	+	0	ID=K3A94_CDS-g8380.t1;Name=K3A94_CDS-g8380.t1;Parent=K3A94_transcript-g8380.t1
contig_1097	AUGUSTUS	intron	190727	192404	1	+	.	ID=K3A94_intron-g8380.t1;Name=K3A94_intron-g8380.t1;Parent=K3A94_transcript-g8380.t1
contig_1097	AUGUSTUS	exon	192405	192632	.	+	.	ID=K3A94_exon-g8380.t1;Name=K3A94_exon-g8380.t1;Parent=K3A94_transcript-g8380.t1
contig_1097	AUGUSTUS	CDS	192405	192632	1	+	1	ID=K3A94_CDS-g8380.t1;Name=K3A94_CDS-g8380.t1;Parent=K3A94_transcript-g8380.t1
contig_1097	AUGUSTUS	intron	192633	192720	1	+	.	ID=K3A94_intron-g8380.t1;Name=K3A94_intron-g8380.t1;Parent=K3A94_transcript-g8380.t1
contig_1097	AUGUSTUS	exon	192721	192965	.	+	.	ID=K3A94_exon-g8380.t1;Name=K3A94_exon-g8380.t1;Parent=K3A94_transcript-g8380.t1
contig_1097	AUGUSTUS	CDS	192721	192965	1	+	1	ID=K3A94_CDS-g8380.t1;Name=K3A94_CDS-g8380.t1;Parent=K3A94_transcript-g8380.t1
contig_1097	AUGUSTUS	intron	192966	193032	1	+	.	ID=K3A94_intron-g8380.t1;Name=K3A94_intron-g8380.t1;Parent=K3A94_transcript-g8380.t1
contig_1097	AUGUSTUS	exon	193033	193150	.	+	.	ID=K3A94_exon-g8380.t1;Name=K3A94_exon-g8380.t1;Parent=K3A94_transcript-g8380.t1
contig_1097	AUGUSTUS	CDS	193033	193150	1	+	2	ID=K3A94_CDS-g8380.t1;Name=K3A94_CDS-g8380.t1;Parent=K3A94_transcript-g8380.t1
contig_1097	AUGUSTUS	intron	193151	194694	1	+	.	ID=K3A94_intron-g8380.t1;Name=K3A94_intron-g8380.t1;Parent=K3A94_transcript-g8380.t1
contig_1097	AUGUSTUS	exon	194695	194827	.	+	.	ID=K3A94_exon-g8380.t1;Name=K3A94_exon-g8380.t1;Parent=K3A94_transcript-g8380.t1
contig_1097	AUGUSTUS	CDS	194695	194827	1	+	1	ID=K3A94_CDS-g8380.t1;Name=K3A94_CDS-g8380.t1;Parent=K3A94_transcript-g8380.t1
contig_1097	AUGUSTUS	stop_codon	194825	194827	.	+	0	ID=K3A94_stop_codon-g8380.t1;Name=K3A94_stop_codon-g8380.t1;Parent=K3A94_transcript-g8380.t1
contig_1097	AUGUSTUS	gene	197537	237620	0.24	-	.	ID=K3A94_g8381;Name=K3A94_g8381
contig_1097	AUGUSTUS	transcript	197537	237620	0.24	-	.	ID=K3A94_transcript-g8381.t1;Name=K3A94_transcript-g8381.t1;Parent=K3A94_g8381
contig_1097	AUGUSTUS	stop_codon	197537	197539	.	-	0	ID=K3A94_stop_codon-g8381.t1;Name=K3A94_stop_codon-g8381.t1;Parent=K3A94_transcript-g8381.t1
contig_1097	AUGUSTUS	exon	197537	201637	.	-	.	ID=K3A94_exon-g8381.t1;Name=K3A94_exon-g8381.t1;Parent=K3A94_transcript-g8381.t1
contig_1097	AUGUSTUS	CDS	197537	201637	0.38	-	0	ID=K3A94_CDS-g8381.t1;Name=K3A94_CDS-g8381.t1;Parent=K3A94_transcript-g8381.t1
contig_1097	AUGUSTUS	intron	201638	202179	1	-	.	ID=K3A94_intron-g8381.t1;Name=K3A94_intron-g8381.t1;Parent=K3A94_transcript-g8381.t1
contig_1097	AUGUSTUS	exon	202180	202295	.	-	.	ID=K3A94_exon-g8381.t1;Name=K3A94_exon-g8381.t1;Parent=K3A94_transcript-g8381.t1
contig_1097	AUGUSTUS	CDS	202180	202295	1	-	2	ID=K3A94_CDS-g8381.t1;Name=K3A94_CDS-g8381.t1;Parent=K3A94_transcript-g8381.t1
contig_1097	AUGUSTUS	intron	202296	202351	1	-	.	ID=K3A94_intron-g8381.t1;Name=K3A94_intron-g8381.t1;Parent=K3A94_transcript-g8381.t1
contig_1097	AUGUSTUS	exon	202352	202412	.	-	.	ID=K3A94_exon-g8381.t1;Name=K3A94_exon-g8381.t1;Parent=K3A94_transcript-g8381.t1
contig_1097	AUGUSTUS	CDS	202352	202412	1	-	0	ID=K3A94_CDS-g8381.t1;Name=K3A94_CDS-g8381.t1;Parent=K3A94_transcript-g8381.t1
contig_1097	AUGUSTUS	intron	202413	202470	1	-	.	ID=K3A94_intron-g8381.t1;Name=K3A94_intron-g8381.t1;Parent=K3A94_transcript-g8381.t1
contig_1097	AUGUSTUS	exon	202471	202514	.	-	.	ID=K3A94_exon-g8381.t1;Name=K3A94_exon-g8381.t1;Parent=K3A94_transcript-g8381.t1
contig_1097	AUGUSTUS	CDS	202471	202514	1	-	2	ID=K3A94_CDS-g8381.t1;Name=K3A94_CDS-g8381.t1;Parent=K3A94_transcript-g8381.t1
contig_1097	AUGUSTUS	intron	202515	203744	1	-	.	ID=K3A94_intron-g8381.t1;Name=K3A94_intron-g8381.t1;Parent=K3A94_transcript-g8381.t1
contig_1097	AUGUSTUS	exon	203745	203787	.	-	.	ID=K3A94_exon-g8381.t1;Name=K3A94_exon-g8381.t1;Parent=K3A94_transcript-g8381.t1
contig_1097	AUGUSTUS	CDS	203745	203787	1	-	0	ID=K3A94_CDS-g8381.t1;Name=K3A94_CDS-g8381.t1;Parent=K3A94_transcript-g8381.t1
contig_1097	AUGUSTUS	intron	203788	236673	1	-	.	ID=K3A94_intron-g8381.t1;Name=K3A94_intron-g8381.t1;Parent=K3A94_transcript-g8381.t1
contig_1097	AUGUSTUS	exon	236674	236711	.	-	.	ID=K3A94_exon-g8381.t1;Name=K3A94_exon-g8381.t1;Parent=K3A94_transcript-g8381.t1
contig_1097	AUGUSTUS	CDS	236674	236711	1	-	2	ID=K3A94_CDS-g8381.t1;Name=K3A94_CDS-g8381.t1;Parent=K3A94_transcript-g8381.t1
contig_1097	AUGUSTUS	intron	236712	237445	0.85	-	.	ID=K3A94_intron-g8381.t1;Name=K3A94_intron-g8381.t1;Parent=K3A94_transcript-g8381.t1
contig_1097	AUGUSTUS	exon	237446	237620	.	-	.	ID=K3A94_exon-g8381.t1;Name=K3A94_exon-g8381.t1;Parent=K3A94_transcript-g8381.t1
contig_1097	AUGUSTUS	CDS	237446	237620	0.61	-	0	ID=K3A94_CDS-g8381.t1;Name=K3A94_CDS-g8381.t1;Parent=K3A94_transcript-g8381.t1
contig_1097	AUGUSTUS	start_codon	237618	237620	.	-	0	ID=K3A94_start_codon-g8381.t1;Name=K3A94_start_codon-g8381.t1;Parent=K3A94_transcript-g8381.t1
contig_1097	AUGUSTUS	gene	244902	250020	0.64	-	.	ID=K3A94_g8382;Name=K3A94_g8382
contig_1097	AUGUSTUS	transcript	244902	250020	0.64	-	.	ID=K3A94_transcript-g8382.t1;Name=K3A94_transcript-g8382.t1;Parent=K3A94_g8382
contig_1097	AUGUSTUS	stop_codon	244902	244904	.	-	0	ID=K3A94_stop_codon-g8382.t1;Name=K3A94_stop_codon-g8382.t1;Parent=K3A94_transcript-g8382.t1
contig_1097	AUGUSTUS	exon	244902	245061	.	-	.	ID=K3A94_exon-g8382.t1;Name=K3A94_exon-g8382.t1;Parent=K3A94_transcript-g8382.t1
contig_1097	AUGUSTUS	CDS	244902	245061	0.92	-	1	ID=K3A94_CDS-g8382.t1;Name=K3A94_CDS-g8382.t1;Parent=K3A94_transcript-g8382.t1
contig_1097	AUGUSTUS	intron	245062	245429	1	-	.	ID=K3A94_intron-g8382.t1;Name=K3A94_intron-g8382.t1;Parent=K3A94_transcript-g8382.t1
contig_1097	GeneMark.hmm	gene	245426	250020	.	-	.	ID=K3A94_14448_g;Name=K3A94_14448_g
contig_1097	GeneMark.hmm	transcript	245426	250020	.	-	.	ID=K3A94_transcript-14448_t;Name=K3A94_transcript-14448_t;Parent=K3A94_14448_g
contig_1097	GeneMark.hmm	stop_codon	245426	245428	.	-	0	ID=K3A94_stop_codon-14448_t;Name=K3A94_stop_codon-14448_t;Parent=K3A94_transcript-14448_t
contig_1097	GeneMark.hmm	exon	245426	245581	0	-	.	ID=K3A94_exon-14448_t;Name=K3A94_exon-14448_t;Parent=K3A94_transcript-14448_t
contig_1097	GeneMark.hmm	CDS	245426	245581	.	-	0	ID=K3A94_CDS-14448_t;Name=K3A94_CDS-14448_t;Parent=K3A94_transcript-14448_t
contig_1097	AUGUSTUS	exon	245430	245581	.	-	.	ID=K3A94_exon-g8382.t1;Name=K3A94_exon-g8382.t1;Parent=K3A94_transcript-g8382.t1
contig_1097	AUGUSTUS	CDS	245430	245581	1	-	0	ID=K3A94_CDS-g8382.t1;Name=K3A94_CDS-g8382.t1;Parent=K3A94_transcript-g8382.t1
contig_1097	AUGUSTUS	intron	245582	245649	1	-	.	ID=K3A94_intron-g8382.t1;Name=K3A94_intron-g8382.t1;Parent=K3A94_transcript-g8382.t1
contig_1097	AUGUSTUS	exon	245650	246375	.	-	.	ID=K3A94_exon-g8382.t1;Name=K3A94_exon-g8382.t1;Parent=K3A94_transcript-g8382.t1
contig_1097	GeneMark.hmm	exon	245650	246375	0	-	.	ID=K3A94_exon-14448_t;Name=K3A94_exon-14448_t;Parent=K3A94_transcript-14448_t
contig_1097	AUGUSTUS	CDS	245650	246375	1	-	0	ID=K3A94_CDS-g8382.t1;Name=K3A94_CDS-g8382.t1;Parent=K3A94_transcript-g8382.t1
contig_1097	GeneMark.hmm	CDS	245650	246375	.	-	0	ID=K3A94_CDS-14448_t;Name=K3A94_CDS-14448_t;Parent=K3A94_transcript-14448_t
contig_1097	AUGUSTUS	intron	246376	246509	1	-	.	ID=K3A94_intron-g8382.t1;Name=K3A94_intron-g8382.t1;Parent=K3A94_transcript-g8382.t1
contig_1097	AUGUSTUS	exon	246510	246654	.	-	.	ID=K3A94_exon-g8382.t1;Name=K3A94_exon-g8382.t1;Parent=K3A94_transcript-g8382.t1
contig_1097	GeneMark.hmm	exon	246510	246654	0	-	.	ID=K3A94_exon-14448_t;Name=K3A94_exon-14448_t;Parent=K3A94_transcript-14448_t
contig_1097	AUGUSTUS	CDS	246510	246654	1	-	1	ID=K3A94_CDS-g8382.t1;Name=K3A94_CDS-g8382.t1;Parent=K3A94_transcript-g8382.t1
contig_1097	GeneMark.hmm	CDS	246510	246654	.	-	1	ID=K3A94_CDS-14448_t;Name=K3A94_CDS-14448_t;Parent=K3A94_transcript-14448_t
contig_1097	AUGUSTUS	intron	246655	246711	1	-	.	ID=K3A94_intron-g8382.t1;Name=K3A94_intron-g8382.t1;Parent=K3A94_transcript-g8382.t1
contig_1097	AUGUSTUS	exon	246712	246968	.	-	.	ID=K3A94_exon-g8382.t1;Name=K3A94_exon-g8382.t1;Parent=K3A94_transcript-g8382.t1
contig_1097	GeneMark.hmm	exon	246712	246968	0	-	.	ID=K3A94_exon-14448_t;Name=K3A94_exon-14448_t;Parent=K3A94_transcript-14448_t
contig_1097	AUGUSTUS	CDS	246712	246968	1	-	0	ID=K3A94_CDS-g8382.t1;Name=K3A94_CDS-g8382.t1;Parent=K3A94_transcript-g8382.t1
contig_1097	GeneMark.hmm	CDS	246712	246968	.	-	0	ID=K3A94_CDS-14448_t;Name=K3A94_CDS-14448_t;Parent=K3A94_transcript-14448_t
contig_1097	AUGUSTUS	intron	246969	247025	1	-	.	ID=K3A94_intron-g8382.t1;Name=K3A94_intron-g8382.t1;Parent=K3A94_transcript-g8382.t1
contig_1097	AUGUSTUS	exon	247026	247149	.	-	.	ID=K3A94_exon-g8382.t1;Name=K3A94_exon-g8382.t1;Parent=K3A94_transcript-g8382.t1
contig_1097	GeneMark.hmm	exon	247026	247149	0	-	.	ID=K3A94_exon-14448_t;Name=K3A94_exon-14448_t;Parent=K3A94_transcript-14448_t
contig_1097	AUGUSTUS	CDS	247026	247149	1	-	1	ID=K3A94_CDS-g8382.t1;Name=K3A94_CDS-g8382.t1;Parent=K3A94_transcript-g8382.t1
contig_1097	GeneMark.hmm	CDS	247026	247149	.	-	1	ID=K3A94_CDS-14448_t;Name=K3A94_CDS-14448_t;Parent=K3A94_transcript-14448_t
contig_1097	AUGUSTUS	intron	247150	247212	1	-	.	ID=K3A94_intron-g8382.t1;Name=K3A94_intron-g8382.t1;Parent=K3A94_transcript-g8382.t1
contig_1097	AUGUSTUS	exon	247213	247490	.	-	.	ID=K3A94_exon-g8382.t1;Name=K3A94_exon-g8382.t1;Parent=K3A94_transcript-g8382.t1
contig_1097	GeneMark.hmm	exon	247213	247490	0	-	.	ID=K3A94_exon-14448_t;Name=K3A94_exon-14448_t;Parent=K3A94_transcript-14448_t
contig_1097	AUGUSTUS	CDS	247213	247490	1	-	0	ID=K3A94_CDS-g8382.t1;Name=K3A94_CDS-g8382.t1;Parent=K3A94_transcript-g8382.t1
contig_1097	GeneMark.hmm	CDS	247213	247490	.	-	0	ID=K3A94_CDS-14448_t;Name=K3A94_CDS-14448_t;Parent=K3A94_transcript-14448_t
contig_1097	AUGUSTUS	intron	247491	247549	1	-	.	ID=K3A94_intron-g8382.t1;Name=K3A94_intron-g8382.t1;Parent=K3A94_transcript-g8382.t1
contig_1097	AUGUSTUS	exon	247550	247723	.	-	.	ID=K3A94_exon-g8382.t1;Name=K3A94_exon-g8382.t1;Parent=K3A94_transcript-g8382.t1
contig_1097	GeneMark.hmm	exon	247550	247723	0	-	.	ID=K3A94_exon-14448_t;Name=K3A94_exon-14448_t;Parent=K3A94_transcript-14448_t
contig_1097	AUGUSTUS	CDS	247550	247723	1	-	0	ID=K3A94_CDS-g8382.t1;Name=K3A94_CDS-g8382.t1;Parent=K3A94_transcript-g8382.t1
contig_1097	GeneMark.hmm	CDS	247550	247723	.	-	0	ID=K3A94_CDS-14448_t;Name=K3A94_CDS-14448_t;Parent=K3A94_transcript-14448_t
contig_1097	AUGUSTUS	intron	247724	248135	1	-	.	ID=K3A94_intron-g8382.t1;Name=K3A94_intron-g8382.t1;Parent=K3A94_transcript-g8382.t1
contig_1097	AUGUSTUS	exon	248136	248635	.	-	.	ID=K3A94_exon-g8382.t1;Name=K3A94_exon-g8382.t1;Parent=K3A94_transcript-g8382.t1
contig_1097	GeneMark.hmm	exon	248136	248635	0	-	.	ID=K3A94_exon-14448_t;Name=K3A94_exon-14448_t;Parent=K3A94_transcript-14448_t
contig_1097	AUGUSTUS	CDS	248136	248635	1	-	2	ID=K3A94_CDS-g8382.t1;Name=K3A94_CDS-g8382.t1;Parent=K3A94_transcript-g8382.t1
contig_1097	GeneMark.hmm	CDS	248136	248635	.	-	2	ID=K3A94_CDS-14448_t;Name=K3A94_CDS-14448_t;Parent=K3A94_transcript-14448_t
contig_1097	AUGUSTUS	intron	248636	248708	1	-	.	ID=K3A94_intron-g8382.t1;Name=K3A94_intron-g8382.t1;Parent=K3A94_transcript-g8382.t1
contig_1097	AUGUSTUS	exon	248709	250020	.	-	.	ID=K3A94_exon-g8382.t1;Name=K3A94_exon-g8382.t1;Parent=K3A94_transcript-g8382.t1
contig_1097	GeneMark.hmm	exon	248709	250020	0	-	.	ID=K3A94_exon-14448_t;Name=K3A94_exon-14448_t;Parent=K3A94_transcript-14448_t
contig_1097	AUGUSTUS	CDS	248709	250020	0.69	-	0	ID=K3A94_CDS-g8382.t1;Name=K3A94_CDS-g8382.t1;Parent=K3A94_transcript-g8382.t1
contig_1097	GeneMark.hmm	CDS	248709	250020	.	-	0	ID=K3A94_CDS-14448_t;Name=K3A94_CDS-14448_t;Parent=K3A94_transcript-14448_t
contig_1097	AUGUSTUS	start_codon	250018	250020	.	-	0	ID=K3A94_start_codon-g8382.t1;Name=K3A94_start_codon-g8382.t1;Parent=K3A94_transcript-g8382.t1
contig_1097	GeneMark.hmm	start_codon	250018	250020	.	-	0	ID=K3A94_start_codon-14448_t;Name=K3A94_start_codon-14448_t;Parent=K3A94_transcript-14448_t
contig_1097	AUGUSTUS	gene	252010	254446	0.43	-	.	ID=K3A94_g8383;Name=K3A94_g8383
contig_1097	AUGUSTUS	transcript	252010	254446	0.2	-	.	ID=K3A94_transcript-g8383.t1;Name=K3A94_transcript-g8383.t1;Parent=K3A94_g8383
contig_1097	AUGUSTUS	transcript	252010	254155	0.23	-	.	ID=K3A94_transcript-g8383.t2;Name=K3A94_transcript-g8383.t2;Parent=K3A94_g8383
contig_1097	AUGUSTUS	stop_codon	252010	252012	.	-	0	ID=K3A94_stop_codon-g8383.t1;Name=K3A94_stop_codon-g8383.t1;Parent=K3A94_transcript-g8383.t1
contig_1097	AUGUSTUS	stop_codon	252010	252012	.	-	0	ID=K3A94_stop_codon-g8383.t2;Name=K3A94_stop_codon-g8383.t2;Parent=K3A94_transcript-g8383.t2
contig_1097	AUGUSTUS	exon	252010	252028	.	-	.	ID=K3A94_exon-g8383.t1;Name=K3A94_exon-g8383.t1;Parent=K3A94_transcript-g8383.t1
contig_1097	AUGUSTUS	exon	252010	252028	.	-	.	ID=K3A94_exon-g8383.t2;Name=K3A94_exon-g8383.t2;Parent=K3A94_transcript-g8383.t2
contig_1097	AUGUSTUS	CDS	252010	252028	0.97	-	1	ID=K3A94_CDS-g8383.t1;Name=K3A94_CDS-g8383.t1;Parent=K3A94_transcript-g8383.t1
contig_1097	AUGUSTUS	CDS	252010	252028	0.96	-	1	ID=K3A94_CDS-g8383.t2;Name=K3A94_CDS-g8383.t2;Parent=K3A94_transcript-g8383.t2
contig_1097	AUGUSTUS	intron	252029	252605	1	-	.	ID=K3A94_intron-g8383.t1;Name=K3A94_intron-g8383.t1;Parent=K3A94_transcript-g8383.t1
contig_1097	AUGUSTUS	intron	252029	252605	1	-	.	ID=K3A94_intron-g8383.t2;Name=K3A94_intron-g8383.t2;Parent=K3A94_transcript-g8383.t2
contig_1097	AUGUSTUS	exon	252606	252757	.	-	.	ID=K3A94_exon-g8383.t1;Name=K3A94_exon-g8383.t1;Parent=K3A94_transcript-g8383.t1
contig_1097	AUGUSTUS	exon	252606	252757	.	-	.	ID=K3A94_exon-g8383.t2;Name=K3A94_exon-g8383.t2;Parent=K3A94_transcript-g8383.t2
contig_1097	AUGUSTUS	CDS	252606	252757	1	-	0	ID=K3A94_CDS-g8383.t1;Name=K3A94_CDS-g8383.t1;Parent=K3A94_transcript-g8383.t1
contig_1097	AUGUSTUS	CDS	252606	252757	1	-	0	ID=K3A94_CDS-g8383.t2;Name=K3A94_CDS-g8383.t2;Parent=K3A94_transcript-g8383.t2
contig_1097	AUGUSTUS	intron	252758	253415	1	-	.	ID=K3A94_intron-g8383.t1;Name=K3A94_intron-g8383.t1;Parent=K3A94_transcript-g8383.t1
contig_1097	AUGUSTUS	intron	252758	253415	1	-	.	ID=K3A94_intron-g8383.t2;Name=K3A94_intron-g8383.t2;Parent=K3A94_transcript-g8383.t2
contig_1097	AUGUSTUS	exon	253416	253473	.	-	.	ID=K3A94_exon-g8383.t1;Name=K3A94_exon-g8383.t1;Parent=K3A94_transcript-g8383.t1
contig_1097	AUGUSTUS	exon	253416	253489	.	-	.	ID=K3A94_exon-g8383.t2;Name=K3A94_exon-g8383.t2;Parent=K3A94_transcript-g8383.t2
contig_1097	AUGUSTUS	CDS	253416	253473	0.99	-	1	ID=K3A94_CDS-g8383.t1;Name=K3A94_CDS-g8383.t1;Parent=K3A94_transcript-g8383.t1
contig_1097	AUGUSTUS	CDS	253416	253489	0.9	-	2	ID=K3A94_CDS-g8383.t2;Name=K3A94_CDS-g8383.t2;Parent=K3A94_transcript-g8383.t2
contig_1097	AUGUSTUS	intron	253474	253534	0.99	-	.	ID=K3A94_intron-g8383.t1;Name=K3A94_intron-g8383.t1;Parent=K3A94_transcript-g8383.t1
contig_1097	AUGUSTUS	intron	253490	253534	0.9	-	.	ID=K3A94_intron-g8383.t2;Name=K3A94_intron-g8383.t2;Parent=K3A94_transcript-g8383.t2
contig_1097	AUGUSTUS	exon	253535	253575	.	-	.	ID=K3A94_exon-g8383.t1;Name=K3A94_exon-g8383.t1;Parent=K3A94_transcript-g8383.t1
contig_1097	AUGUSTUS	exon	253535	253575	.	-	.	ID=K3A94_exon-g8383.t2;Name=K3A94_exon-g8383.t2;Parent=K3A94_transcript-g8383.t2
contig_1097	AUGUSTUS	CDS	253535	253575	0.97	-	0	ID=K3A94_CDS-g8383.t1;Name=K3A94_CDS-g8383.t1;Parent=K3A94_transcript-g8383.t1
contig_1097	AUGUSTUS	CDS	253535	253575	0.77	-	1	ID=K3A94_CDS-g8383.t2;Name=K3A94_CDS-g8383.t2;Parent=K3A94_transcript-g8383.t2
contig_1097	AUGUSTUS	intron	253576	254410	0.2	-	.	ID=K3A94_intron-g8383.t1;Name=K3A94_intron-g8383.t1;Parent=K3A94_transcript-g8383.t1
contig_1097	AUGUSTUS	intron	253576	254141	0.23	-	.	ID=K3A94_intron-g8383.t2;Name=K3A94_intron-g8383.t2;Parent=K3A94_transcript-g8383.t2
contig_1097	AUGUSTUS	exon	254142	254155	.	-	.	ID=K3A94_exon-g8383.t2;Name=K3A94_exon-g8383.t2;Parent=K3A94_transcript-g8383.t2
contig_1097	AUGUSTUS	CDS	254142	254155	0.23	-	0	ID=K3A94_CDS-g8383.t2;Name=K3A94_CDS-g8383.t2;Parent=K3A94_transcript-g8383.t2
contig_1097	AUGUSTUS	start_codon	254153	254155	.	-	0	ID=K3A94_start_codon-g8383.t2;Name=K3A94_start_codon-g8383.t2;Parent=K3A94_transcript-g8383.t2
contig_1097	AUGUSTUS	exon	254411	254446	.	-	.	ID=K3A94_exon-g8383.t1;Name=K3A94_exon-g8383.t1;Parent=K3A94_transcript-g8383.t1
contig_1097	AUGUSTUS	CDS	254411	254446	0.2	-	0	ID=K3A94_CDS-g8383.t1;Name=K3A94_CDS-g8383.t1;Parent=K3A94_transcript-g8383.t1
contig_1097	AUGUSTUS	start_codon	254444	254446	.	-	0	ID=K3A94_start_codon-g8383.t1;Name=K3A94_start_codon-g8383.t1;Parent=K3A94_transcript-g8383.t1
contig_1097	AUGUSTUS	gene	257707	258657	0.82	+	.	ID=K3A94_g8384;Name=K3A94_g8384
contig_1097	AUGUSTUS	transcript	257707	258657	0.82	+	.	ID=K3A94_transcript-g8384.t1;Name=K3A94_transcript-g8384.t1;Parent=K3A94_g8384
contig_1097	AUGUSTUS	start_codon	257707	257709	.	+	0	ID=K3A94_start_codon-g8384.t1;Name=K3A94_start_codon-g8384.t1;Parent=K3A94_transcript-g8384.t1
contig_1097	AUGUSTUS	exon	257707	258657	.	+	.	ID=K3A94_exon-g8384.t1;Name=K3A94_exon-g8384.t1;Parent=K3A94_transcript-g8384.t1
contig_1097	AUGUSTUS	CDS	257707	258657	0.82	+	0	ID=K3A94_CDS-g8384.t1;Name=K3A94_CDS-g8384.t1;Parent=K3A94_transcript-g8384.t1
contig_1097	AUGUSTUS	stop_codon	258655	258657	.	+	0	ID=K3A94_stop_codon-g8384.t1;Name=K3A94_stop_codon-g8384.t1;Parent=K3A94_transcript-g8384.t1
contig_1097	AUGUSTUS	gene	259642	260046	0.79	-	.	ID=K3A94_g8385;Name=K3A94_g8385
contig_1097	AUGUSTUS	transcript	259642	260046	0.79	-	.	ID=K3A94_transcript-g8385.t1;Name=K3A94_transcript-g8385.t1;Parent=K3A94_g8385
contig_1097	AUGUSTUS	stop_codon	259642	259644	.	-	0	ID=K3A94_stop_codon-g8385.t1;Name=K3A94_stop_codon-g8385.t1;Parent=K3A94_transcript-g8385.t1
contig_1097	AUGUSTUS	exon	259642	260046	.	-	.	ID=K3A94_exon-g8385.t1;Name=K3A94_exon-g8385.t1;Parent=K3A94_transcript-g8385.t1
contig_1097	AUGUSTUS	CDS	259642	260046	0.79	-	0	ID=K3A94_CDS-g8385.t1;Name=K3A94_CDS-g8385.t1;Parent=K3A94_transcript-g8385.t1
contig_1097	AUGUSTUS	start_codon	260044	260046	.	-	0	ID=K3A94_start_codon-g8385.t1;Name=K3A94_start_codon-g8385.t1;Parent=K3A94_transcript-g8385.t1
contig_1097	AUGUSTUS	gene	262940	264934	0.3	+	.	ID=K3A94_g8386;Name=K3A94_g8386
contig_1097	AUGUSTUS	transcript	262940	264934	0.3	+	.	ID=K3A94_transcript-g8386.t1;Name=K3A94_transcript-g8386.t1;Parent=K3A94_g8386
contig_1097	AUGUSTUS	start_codon	262940	262942	.	+	0	ID=K3A94_start_codon-g8386.t1;Name=K3A94_start_codon-g8386.t1;Parent=K3A94_transcript-g8386.t1
contig_1097	AUGUSTUS	exon	262940	263321	.	+	.	ID=K3A94_exon-g8386.t1;Name=K3A94_exon-g8386.t1;Parent=K3A94_transcript-g8386.t1
contig_1097	AUGUSTUS	CDS	262940	263321	0.35	+	0	ID=K3A94_CDS-g8386.t1;Name=K3A94_CDS-g8386.t1;Parent=K3A94_transcript-g8386.t1
contig_1097	AUGUSTUS	intron	263322	263399	0.97	+	.	ID=K3A94_intron-g8386.t1;Name=K3A94_intron-g8386.t1;Parent=K3A94_transcript-g8386.t1
contig_1097	AUGUSTUS	exon	263400	263618	.	+	.	ID=K3A94_exon-g8386.t1;Name=K3A94_exon-g8386.t1;Parent=K3A94_transcript-g8386.t1
contig_1097	AUGUSTUS	CDS	263400	263618	0.97	+	2	ID=K3A94_CDS-g8386.t1;Name=K3A94_CDS-g8386.t1;Parent=K3A94_transcript-g8386.t1
contig_1097	AUGUSTUS	intron	263619	263673	1	+	.	ID=K3A94_intron-g8386.t1;Name=K3A94_intron-g8386.t1;Parent=K3A94_transcript-g8386.t1
contig_1097	AUGUSTUS	exon	263674	263739	.	+	.	ID=K3A94_exon-g8386.t1;Name=K3A94_exon-g8386.t1;Parent=K3A94_transcript-g8386.t1
contig_1097	AUGUSTUS	CDS	263674	263739	0.83	+	2	ID=K3A94_CDS-g8386.t1;Name=K3A94_CDS-g8386.t1;Parent=K3A94_transcript-g8386.t1
contig_1097	AUGUSTUS	intron	263740	263871	0.83	+	.	ID=K3A94_intron-g8386.t1;Name=K3A94_intron-g8386.t1;Parent=K3A94_transcript-g8386.t1
contig_1097	AUGUSTUS	exon	263872	263896	.	+	.	ID=K3A94_exon-g8386.t1;Name=K3A94_exon-g8386.t1;Parent=K3A94_transcript-g8386.t1
contig_1097	AUGUSTUS	CDS	263872	263896	0.84	+	2	ID=K3A94_CDS-g8386.t1;Name=K3A94_CDS-g8386.t1;Parent=K3A94_transcript-g8386.t1
contig_1097	AUGUSTUS	intron	263897	264897	0.84	+	.	ID=K3A94_intron-g8386.t1;Name=K3A94_intron-g8386.t1;Parent=K3A94_transcript-g8386.t1
contig_1097	AUGUSTUS	exon	264898	264934	.	+	.	ID=K3A94_exon-g8386.t1;Name=K3A94_exon-g8386.t1;Parent=K3A94_transcript-g8386.t1
contig_1097	AUGUSTUS	CDS	264898	264934	0.84	+	1	ID=K3A94_CDS-g8386.t1;Name=K3A94_CDS-g8386.t1;Parent=K3A94_transcript-g8386.t1
contig_1097	AUGUSTUS	stop_codon	264932	264934	.	+	0	ID=K3A94_stop_codon-g8386.t1;Name=K3A94_stop_codon-g8386.t1;Parent=K3A94_transcript-g8386.t1
contig_1097	AUGUSTUS	gene	370097	370751	0.79	+	.	ID=K3A94_g8387;Name=K3A94_g8387
contig_1097	AUGUSTUS	transcript	370097	370751	0.79	+	.	ID=K3A94_transcript-g8387.t1;Name=K3A94_transcript-g8387.t1;Parent=K3A94_g8387
contig_1097	AUGUSTUS	start_codon	370097	370099	.	+	0	ID=K3A94_start_codon-g8387.t1;Name=K3A94_start_codon-g8387.t1;Parent=K3A94_transcript-g8387.t1
contig_1097	AUGUSTUS	exon	370097	370261	.	+	.	ID=K3A94_exon-g8387.t1;Name=K3A94_exon-g8387.t1;Parent=K3A94_transcript-g8387.t1
contig_1097	AUGUSTUS	CDS	370097	370261	0.82	+	0	ID=K3A94_CDS-g8387.t1;Name=K3A94_CDS-g8387.t1;Parent=K3A94_transcript-g8387.t1
contig_1097	AUGUSTUS	intron	370262	370337	0.82	+	.	ID=K3A94_intron-g8387.t1;Name=K3A94_intron-g8387.t1;Parent=K3A94_transcript-g8387.t1
contig_1097	AUGUSTUS	exon	370338	370587	.	+	.	ID=K3A94_exon-g8387.t1;Name=K3A94_exon-g8387.t1;Parent=K3A94_transcript-g8387.t1
contig_1097	AUGUSTUS	CDS	370338	370587	0.9	+	0	ID=K3A94_CDS-g8387.t1;Name=K3A94_CDS-g8387.t1;Parent=K3A94_transcript-g8387.t1
contig_1097	AUGUSTUS	intron	370588	370644	0.89	+	.	ID=K3A94_intron-g8387.t1;Name=K3A94_intron-g8387.t1;Parent=K3A94_transcript-g8387.t1
contig_1097	AUGUSTUS	exon	370645	370751	.	+	.	ID=K3A94_exon-g8387.t1;Name=K3A94_exon-g8387.t1;Parent=K3A94_transcript-g8387.t1
contig_1097	AUGUSTUS	CDS	370645	370751	0.89	+	2	ID=K3A94_CDS-g8387.t1;Name=K3A94_CDS-g8387.t1;Parent=K3A94_transcript-g8387.t1
contig_1097	AUGUSTUS	stop_codon	370749	370751	.	+	0	ID=K3A94_stop_codon-g8387.t1;Name=K3A94_stop_codon-g8387.t1;Parent=K3A94_transcript-g8387.t1
contig_1097	AUGUSTUS	gene	400298	400639	0.92	+	.	ID=K3A94_g8388;Name=K3A94_g8388
contig_1097	AUGUSTUS	transcript	400298	400639	0.92	+	.	ID=K3A94_transcript-g8388.t1;Name=K3A94_transcript-g8388.t1;Parent=K3A94_g8388
contig_1097	AUGUSTUS	start_codon	400298	400300	.	+	0	ID=K3A94_start_codon-g8388.t1;Name=K3A94_start_codon-g8388.t1;Parent=K3A94_transcript-g8388.t1
contig_1097	AUGUSTUS	exon	400298	400639	.	+	.	ID=K3A94_exon-g8388.t1;Name=K3A94_exon-g8388.t1;Parent=K3A94_transcript-g8388.t1
contig_1097	AUGUSTUS	CDS	400298	400639	0.92	+	0	ID=K3A94_CDS-g8388.t1;Name=K3A94_CDS-g8388.t1;Parent=K3A94_transcript-g8388.t1
contig_1097	AUGUSTUS	stop_codon	400637	400639	.	+	0	ID=K3A94_stop_codon-g8388.t1;Name=K3A94_stop_codon-g8388.t1;Parent=K3A94_transcript-g8388.t1
contig_1097	cmscan	gene	414761	414807	.	+	.	ID=K3A94_RF00032.154;Name=K3A94_RF00032.154
contig_1097	cmscan	exon	414761	414807	.	+	.	ID=K3A94_exon-RF00032.154;Parent=K3A94_RF00032.154;product=K3A94_Histone 3' UTR stem-loop
contig_1097	cmscan	mRNA	414761	414807	.	+	.	ID=K3A94_rna-RF00032.154;Parent=K3A94_RF00032.154;product=K3A94_Histone 3' UTR stem-loop
contig_1097	AUGUSTUS	gene	432924	436715	0.55	-	.	ID=K3A94_g8389;Name=K3A94_g8389
contig_1097	AUGUSTUS	transcript	432924	436715	0.55	-	.	ID=K3A94_transcript-g8389.t1;Name=K3A94_transcript-g8389.t1;Parent=K3A94_g8389
contig_1097	AUGUSTUS	stop_codon	432924	432926	.	-	0	ID=K3A94_stop_codon-g8389.t1;Name=K3A94_stop_codon-g8389.t1;Parent=K3A94_transcript-g8389.t1
contig_1097	AUGUSTUS	exon	432924	433139	.	-	.	ID=K3A94_exon-g8389.t1;Name=K3A94_exon-g8389.t1;Parent=K3A94_transcript-g8389.t1
contig_1097	AUGUSTUS	CDS	432924	433139	0.6	-	0	ID=K3A94_CDS-g8389.t1;Name=K3A94_CDS-g8389.t1;Parent=K3A94_transcript-g8389.t1
contig_1097	AUGUSTUS	intron	433140	436610	0.61	-	.	ID=K3A94_intron-g8389.t1;Name=K3A94_intron-g8389.t1;Parent=K3A94_transcript-g8389.t1
contig_1097	AUGUSTUS	exon	436611	436715	.	-	.	ID=K3A94_exon-g8389.t1;Name=K3A94_exon-g8389.t1;Parent=K3A94_transcript-g8389.t1
contig_1097	AUGUSTUS	CDS	436611	436715	0.62	-	0	ID=K3A94_CDS-g8389.t1;Name=K3A94_CDS-g8389.t1;Parent=K3A94_transcript-g8389.t1
contig_1097	AUGUSTUS	start_codon	436713	436715	.	-	0	ID=K3A94_start_codon-g8389.t1;Name=K3A94_start_codon-g8389.t1;Parent=K3A94_transcript-g8389.t1
contig_1097	AUGUSTUS	gene	454514	455677	0.62	+	.	ID=K3A94_g8390;Name=K3A94_g8390
contig_1097	AUGUSTUS	transcript	454514	455677	0.62	+	.	ID=K3A94_transcript-g8390.t1;Name=K3A94_transcript-g8390.t1;Parent=K3A94_g8390
contig_1097	AUGUSTUS	start_codon	454514	454516	.	+	0	ID=K3A94_start_codon-g8390.t1;Name=K3A94_start_codon-g8390.t1;Parent=K3A94_transcript-g8390.t1
contig_1097	AUGUSTUS	exon	454514	454615	.	+	.	ID=K3A94_exon-g8390.t1;Name=K3A94_exon-g8390.t1;Parent=K3A94_transcript-g8390.t1
contig_1097	AUGUSTUS	CDS	454514	454615	0.82	+	0	ID=K3A94_CDS-g8390.t1;Name=K3A94_CDS-g8390.t1;Parent=K3A94_transcript-g8390.t1
contig_1097	AUGUSTUS	intron	454616	454673	0.84	+	.	ID=K3A94_intron-g8390.t1;Name=K3A94_intron-g8390.t1;Parent=K3A94_transcript-g8390.t1
contig_1097	AUGUSTUS	exon	454674	454864	.	+	.	ID=K3A94_exon-g8390.t1;Name=K3A94_exon-g8390.t1;Parent=K3A94_transcript-g8390.t1
contig_1097	AUGUSTUS	CDS	454674	454864	0.87	+	0	ID=K3A94_CDS-g8390.t1;Name=K3A94_CDS-g8390.t1;Parent=K3A94_transcript-g8390.t1
contig_1097	AUGUSTUS	intron	454865	455286	0.78	+	.	ID=K3A94_intron-g8390.t1;Name=K3A94_intron-g8390.t1;Parent=K3A94_transcript-g8390.t1
contig_1097	AUGUSTUS	exon	455287	455677	.	+	.	ID=K3A94_exon-g8390.t1;Name=K3A94_exon-g8390.t1;Parent=K3A94_transcript-g8390.t1
contig_1097	AUGUSTUS	CDS	455287	455677	0.77	+	1	ID=K3A94_CDS-g8390.t1;Name=K3A94_CDS-g8390.t1;Parent=K3A94_transcript-g8390.t1
contig_1097	AUGUSTUS	stop_codon	455675	455677	.	+	0	ID=K3A94_stop_codon-g8390.t1;Name=K3A94_stop_codon-g8390.t1;Parent=K3A94_transcript-g8390.t1
contig_1097	AUGUSTUS	gene	474673	479433	0.13	-	.	ID=K3A94_g8391;Name=K3A94_g8391
contig_1097	AUGUSTUS	transcript	474673	479433	0.13	-	.	ID=K3A94_transcript-g8391.t1;Name=K3A94_transcript-g8391.t1;Parent=K3A94_g8391
contig_1097	AUGUSTUS	stop_codon	474673	474675	.	-	0	ID=K3A94_stop_codon-g8391.t1;Name=K3A94_stop_codon-g8391.t1;Parent=K3A94_transcript-g8391.t1
contig_1097	AUGUSTUS	exon	474673	474892	.	-	.	ID=K3A94_exon-g8391.t1;Name=K3A94_exon-g8391.t1;Parent=K3A94_transcript-g8391.t1
contig_1097	AUGUSTUS	CDS	474673	474892	0.2	-	1	ID=K3A94_CDS-g8391.t1;Name=K3A94_CDS-g8391.t1;Parent=K3A94_transcript-g8391.t1
contig_1097	AUGUSTUS	intron	474893	478843	0.14	-	.	ID=K3A94_intron-g8391.t1;Name=K3A94_intron-g8391.t1;Parent=K3A94_transcript-g8391.t1
contig_1097	AUGUSTUS	exon	478844	479433	.	-	.	ID=K3A94_exon-g8391.t1;Name=K3A94_exon-g8391.t1;Parent=K3A94_transcript-g8391.t1
contig_1097	AUGUSTUS	CDS	478844	479433	0.47	-	0	ID=K3A94_CDS-g8391.t1;Name=K3A94_CDS-g8391.t1;Parent=K3A94_transcript-g8391.t1
contig_1097	AUGUSTUS	start_codon	479431	479433	.	-	0	ID=K3A94_start_codon-g8391.t1;Name=K3A94_start_codon-g8391.t1;Parent=K3A94_transcript-g8391.t1
contig_1097	AUGUSTUS	gene	489511	493506	0.93	+	.	ID=K3A94_g8392;Name=K3A94_g8392
contig_1097	AUGUSTUS	transcript	489511	493506	0.93	+	.	ID=K3A94_transcript-g8392.t1;Name=K3A94_transcript-g8392.t1;Parent=K3A94_g8392
contig_1097	AUGUSTUS	start_codon	489511	489513	.	+	0	ID=K3A94_start_codon-g8392.t1;Name=K3A94_start_codon-g8392.t1;Parent=K3A94_transcript-g8392.t1
contig_1097	AUGUSTUS	exon	489511	489606	.	+	.	ID=K3A94_exon-g8392.t1;Name=K3A94_exon-g8392.t1;Parent=K3A94_transcript-g8392.t1
contig_1097	AUGUSTUS	CDS	489511	489606	0.93	+	0	ID=K3A94_CDS-g8392.t1;Name=K3A94_CDS-g8392.t1;Parent=K3A94_transcript-g8392.t1
contig_1097	AUGUSTUS	intron	489607	490428	1	+	.	ID=K3A94_intron-g8392.t1;Name=K3A94_intron-g8392.t1;Parent=K3A94_transcript-g8392.t1
contig_1097	AUGUSTUS	exon	490429	490518	.	+	.	ID=K3A94_exon-g8392.t1;Name=K3A94_exon-g8392.t1;Parent=K3A94_transcript-g8392.t1
contig_1097	AUGUSTUS	CDS	490429	490518	1	+	0	ID=K3A94_CDS-g8392.t1;Name=K3A94_CDS-g8392.t1;Parent=K3A94_transcript-g8392.t1
contig_1097	AUGUSTUS	intron	490519	490574	1	+	.	ID=K3A94_intron-g8392.t1;Name=K3A94_intron-g8392.t1;Parent=K3A94_transcript-g8392.t1
contig_1097	AUGUSTUS	exon	490575	490784	.	+	.	ID=K3A94_exon-g8392.t1;Name=K3A94_exon-g8392.t1;Parent=K3A94_transcript-g8392.t1
contig_1097	AUGUSTUS	CDS	490575	490784	1	+	0	ID=K3A94_CDS-g8392.t1;Name=K3A94_CDS-g8392.t1;Parent=K3A94_transcript-g8392.t1
contig_1097	AUGUSTUS	intron	490785	490866	1	+	.	ID=K3A94_intron-g8392.t1;Name=K3A94_intron-g8392.t1;Parent=K3A94_transcript-g8392.t1
contig_1097	AUGUSTUS	exon	490867	491054	.	+	.	ID=K3A94_exon-g8392.t1;Name=K3A94_exon-g8392.t1;Parent=K3A94_transcript-g8392.t1
contig_1097	AUGUSTUS	CDS	490867	491054	1	+	0	ID=K3A94_CDS-g8392.t1;Name=K3A94_CDS-g8392.t1;Parent=K3A94_transcript-g8392.t1
contig_1097	AUGUSTUS	intron	491055	491124	1	+	.	ID=K3A94_intron-g8392.t1;Name=K3A94_intron-g8392.t1;Parent=K3A94_transcript-g8392.t1
contig_1097	AUGUSTUS	exon	491125	491231	.	+	.	ID=K3A94_exon-g8392.t1;Name=K3A94_exon-g8392.t1;Parent=K3A94_transcript-g8392.t1
contig_1097	AUGUSTUS	CDS	491125	491231	1	+	1	ID=K3A94_CDS-g8392.t1;Name=K3A94_CDS-g8392.t1;Parent=K3A94_transcript-g8392.t1
contig_1097	AUGUSTUS	intron	491232	491294	1	+	.	ID=K3A94_intron-g8392.t1;Name=K3A94_intron-g8392.t1;Parent=K3A94_transcript-g8392.t1
contig_1097	AUGUSTUS	exon	491295	491436	.	+	.	ID=K3A94_exon-g8392.t1;Name=K3A94_exon-g8392.t1;Parent=K3A94_transcript-g8392.t1
contig_1097	AUGUSTUS	CDS	491295	491436	1	+	2	ID=K3A94_CDS-g8392.t1;Name=K3A94_CDS-g8392.t1;Parent=K3A94_transcript-g8392.t1
contig_1097	AUGUSTUS	intron	491437	492149	1	+	.	ID=K3A94_intron-g8392.t1;Name=K3A94_intron-g8392.t1;Parent=K3A94_transcript-g8392.t1
contig_1097	AUGUSTUS	exon	492150	493506	.	+	.	ID=K3A94_exon-g8392.t1;Name=K3A94_exon-g8392.t1;Parent=K3A94_transcript-g8392.t1
contig_1097	AUGUSTUS	CDS	492150	493506	1	+	1	ID=K3A94_CDS-g8392.t1;Name=K3A94_CDS-g8392.t1;Parent=K3A94_transcript-g8392.t1
contig_1097	AUGUSTUS	stop_codon	493504	493506	.	+	0	ID=K3A94_stop_codon-g8392.t1;Name=K3A94_stop_codon-g8392.t1;Parent=K3A94_transcript-g8392.t1
contig_1097	AUGUSTUS	gene	496494	500503	0.41	-	.	ID=K3A94_g8393;Name=K3A94_g8393
contig_1097	AUGUSTUS	transcript	496494	500503	0.41	-	.	ID=K3A94_transcript-g8393.t1;Name=K3A94_transcript-g8393.t1;Parent=K3A94_g8393
contig_1097	AUGUSTUS	stop_codon	496494	496496	.	-	0	ID=K3A94_stop_codon-g8393.t1;Name=K3A94_stop_codon-g8393.t1;Parent=K3A94_transcript-g8393.t1
contig_1097	AUGUSTUS	exon	496494	496635	.	-	.	ID=K3A94_exon-g8393.t1;Name=K3A94_exon-g8393.t1;Parent=K3A94_transcript-g8393.t1
contig_1097	AUGUSTUS	CDS	496494	496635	1	-	1	ID=K3A94_CDS-g8393.t1;Name=K3A94_CDS-g8393.t1;Parent=K3A94_transcript-g8393.t1
contig_1097	AUGUSTUS	intron	496636	496689	1	-	.	ID=K3A94_intron-g8393.t1;Name=K3A94_intron-g8393.t1;Parent=K3A94_transcript-g8393.t1
contig_1097	AUGUSTUS	exon	496690	496787	.	-	.	ID=K3A94_exon-g8393.t1;Name=K3A94_exon-g8393.t1;Parent=K3A94_transcript-g8393.t1
contig_1097	AUGUSTUS	CDS	496690	496787	1	-	0	ID=K3A94_CDS-g8393.t1;Name=K3A94_CDS-g8393.t1;Parent=K3A94_transcript-g8393.t1
contig_1097	AUGUSTUS	intron	496788	497066	1	-	.	ID=K3A94_intron-g8393.t1;Name=K3A94_intron-g8393.t1;Parent=K3A94_transcript-g8393.t1
contig_1097	GeneMark.hmm	gene	497034	497933	.	-	.	ID=K3A94_14457_g;Name=K3A94_14457_g
contig_1097	GeneMark.hmm	transcript	497034	497933	.	-	.	ID=K3A94_transcript-14457_t;Name=K3A94_transcript-14457_t;Parent=K3A94_14457_g
contig_1097	GeneMark.hmm	stop_codon	497034	497036	.	-	0	ID=K3A94_stop_codon-14457_t;Name=K3A94_stop_codon-14457_t;Parent=K3A94_transcript-14457_t
contig_1097	GeneMark.hmm	exon	497034	497682	0	-	.	ID=K3A94_exon-14457_t;Name=K3A94_exon-14457_t;Parent=K3A94_transcript-14457_t
contig_1097	GeneMark.hmm	CDS	497034	497682	.	-	1	ID=K3A94_CDS-14457_t;Name=K3A94_CDS-14457_t;Parent=K3A94_transcript-14457_t
contig_1097	AUGUSTUS	exon	497067	497682	.	-	.	ID=K3A94_exon-g8393.t1;Name=K3A94_exon-g8393.t1;Parent=K3A94_transcript-g8393.t1
contig_1097	AUGUSTUS	CDS	497067	497682	1	-	1	ID=K3A94_CDS-g8393.t1;Name=K3A94_CDS-g8393.t1;Parent=K3A94_transcript-g8393.t1
contig_1097	AUGUSTUS	intron	497683	497742	1	-	.	ID=K3A94_intron-g8393.t1;Name=K3A94_intron-g8393.t1;Parent=K3A94_transcript-g8393.t1
contig_1097	AUGUSTUS	exon	497743	497934	.	-	.	ID=K3A94_exon-g8393.t1;Name=K3A94_exon-g8393.t1;Parent=K3A94_transcript-g8393.t1
contig_1097	GeneMark.hmm	exon	497743	497933	0	-	.	ID=K3A94_exon-14457_t;Name=K3A94_exon-14457_t;Parent=K3A94_transcript-14457_t
contig_1097	AUGUSTUS	CDS	497743	497934	1	-	1	ID=K3A94_CDS-g8393.t1;Name=K3A94_CDS-g8393.t1;Parent=K3A94_transcript-g8393.t1
contig_1097	GeneMark.hmm	CDS	497743	497933	.	-	0	ID=K3A94_CDS-14457_t;Name=K3A94_CDS-14457_t;Parent=K3A94_transcript-14457_t
contig_1097	GeneMark.hmm	start_codon	497931	497933	.	-	0	ID=K3A94_start_codon-14457_t;Name=K3A94_start_codon-14457_t;Parent=K3A94_transcript-14457_t
contig_1097	AUGUSTUS	intron	497935	499081	1	-	.	ID=K3A94_intron-g8393.t1;Name=K3A94_intron-g8393.t1;Parent=K3A94_transcript-g8393.t1
contig_1097	AUGUSTUS	exon	499082	499142	.	-	.	ID=K3A94_exon-g8393.t1;Name=K3A94_exon-g8393.t1;Parent=K3A94_transcript-g8393.t1
contig_1097	AUGUSTUS	CDS	499082	499142	0.95	-	2	ID=K3A94_CDS-g8393.t1;Name=K3A94_CDS-g8393.t1;Parent=K3A94_transcript-g8393.t1
contig_1097	AUGUSTUS	intron	499143	499546	0.41	-	.	ID=K3A94_intron-g8393.t1;Name=K3A94_intron-g8393.t1;Parent=K3A94_transcript-g8393.t1
contig_1097	AUGUSTUS	exon	499547	499626	.	-	.	ID=K3A94_exon-g8393.t1;Name=K3A94_exon-g8393.t1;Parent=K3A94_transcript-g8393.t1
contig_1097	AUGUSTUS	CDS	499547	499626	0.41	-	1	ID=K3A94_CDS-g8393.t1;Name=K3A94_CDS-g8393.t1;Parent=K3A94_transcript-g8393.t1
contig_1097	AUGUSTUS	intron	499627	500489	1	-	.	ID=K3A94_intron-g8393.t1;Name=K3A94_intron-g8393.t1;Parent=K3A94_transcript-g8393.t1
contig_1097	AUGUSTUS	exon	500490	500503	.	-	.	ID=K3A94_exon-g8393.t1;Name=K3A94_exon-g8393.t1;Parent=K3A94_transcript-g8393.t1
contig_1097	AUGUSTUS	CDS	500490	500503	1	-	0	ID=K3A94_CDS-g8393.t1;Name=K3A94_CDS-g8393.t1;Parent=K3A94_transcript-g8393.t1
contig_1097	AUGUSTUS	start_codon	500501	500503	.	-	0	ID=K3A94_start_codon-g8393.t1;Name=K3A94_start_codon-g8393.t1;Parent=K3A94_transcript-g8393.t1
contig_1097	AUGUSTUS	gene	520319	612408	0.61	+	.	ID=K3A94_g8394;Name=K3A94_g8394
contig_1097	AUGUSTUS	transcript	520319	612408	0.61	+	.	ID=K3A94_transcript-g8394.t1;Name=K3A94_transcript-g8394.t1;Parent=K3A94_g8394
contig_1097	AUGUSTUS	start_codon	520319	520321	.	+	0	ID=K3A94_start_codon-g8394.t1;Name=K3A94_start_codon-g8394.t1;Parent=K3A94_transcript-g8394.t1
contig_1097	AUGUSTUS	exon	520319	521056	.	+	.	ID=K3A94_exon-g8394.t1;Name=K3A94_exon-g8394.t1;Parent=K3A94_transcript-g8394.t1
contig_1097	AUGUSTUS	CDS	520319	521056	0.82	+	0	ID=K3A94_CDS-g8394.t1;Name=K3A94_CDS-g8394.t1;Parent=K3A94_transcript-g8394.t1
contig_1097	AUGUSTUS	intron	521057	571841	1	+	.	ID=K3A94_intron-g8394.t1;Name=K3A94_intron-g8394.t1;Parent=K3A94_transcript-g8394.t1
contig_1097	AUGUSTUS	gene	529764	530063	0.46	-	.	ID=K3A94_g8395;Name=K3A94_g8395
contig_1097	AUGUSTUS	transcript	529764	530063	0.46	-	.	ID=K3A94_transcript-g8395.t1;Name=K3A94_transcript-g8395.t1;Parent=K3A94_g8395
contig_1097	AUGUSTUS	stop_codon	529764	529766	.	-	0	ID=K3A94_stop_codon-g8395.t1;Name=K3A94_stop_codon-g8395.t1;Parent=K3A94_transcript-g8395.t1
contig_1097	AUGUSTUS	exon	529764	530063	.	-	.	ID=K3A94_exon-g8395.t1;Name=K3A94_exon-g8395.t1;Parent=K3A94_transcript-g8395.t1
contig_1097	AUGUSTUS	CDS	529764	530063	0.46	-	0	ID=K3A94_CDS-g8395.t1;Name=K3A94_CDS-g8395.t1;Parent=K3A94_transcript-g8395.t1
contig_1097	AUGUSTUS	start_codon	530061	530063	.	-	0	ID=K3A94_start_codon-g8395.t1;Name=K3A94_start_codon-g8395.t1;Parent=K3A94_transcript-g8395.t1
contig_1097	AUGUSTUS	gene	554811	555104	0.72	-	.	ID=K3A94_g8396;Name=K3A94_g8396
contig_1097	AUGUSTUS	transcript	554811	555104	0.72	-	.	ID=K3A94_transcript-g8396.t1;Name=K3A94_transcript-g8396.t1;Parent=K3A94_g8396
contig_1097	AUGUSTUS	stop_codon	554811	554813	.	-	0	ID=K3A94_stop_codon-g8396.t1;Name=K3A94_stop_codon-g8396.t1;Parent=K3A94_transcript-g8396.t1
contig_1097	AUGUSTUS	exon	554811	555104	.	-	.	ID=K3A94_exon-g8396.t1;Name=K3A94_exon-g8396.t1;Parent=K3A94_transcript-g8396.t1
contig_1097	AUGUSTUS	CDS	554811	555104	0.72	-	0	ID=K3A94_CDS-g8396.t1;Name=K3A94_CDS-g8396.t1;Parent=K3A94_transcript-g8396.t1
contig_1097	AUGUSTUS	start_codon	555102	555104	.	-	0	ID=K3A94_start_codon-g8396.t1;Name=K3A94_start_codon-g8396.t1;Parent=K3A94_transcript-g8396.t1
contig_1097	AUGUSTUS	exon	571842	571982	.	+	.	ID=K3A94_exon-g8394.t1;Name=K3A94_exon-g8394.t1;Parent=K3A94_transcript-g8394.t1
contig_1097	AUGUSTUS	CDS	571842	571982	0.92	+	0	ID=K3A94_CDS-g8394.t1;Name=K3A94_CDS-g8394.t1;Parent=K3A94_transcript-g8394.t1
contig_1097	AUGUSTUS	intron	571983	599478	0.75	+	.	ID=K3A94_intron-g8394.t1;Name=K3A94_intron-g8394.t1;Parent=K3A94_transcript-g8394.t1
contig_1097	AUGUSTUS	gene	595455	596291	0.7	+	.	ID=K3A94_g8397;Name=K3A94_g8397
contig_1097	AUGUSTUS	transcript	595455	596291	0.7	+	.	ID=K3A94_transcript-g8397.t1;Name=K3A94_transcript-g8397.t1;Parent=K3A94_g8397
contig_1097	AUGUSTUS	start_codon	595455	595457	.	+	0	ID=K3A94_start_codon-g8397.t1;Name=K3A94_start_codon-g8397.t1;Parent=K3A94_transcript-g8397.t1
contig_1097	AUGUSTUS	exon	595455	596291	.	+	.	ID=K3A94_exon-g8397.t1;Name=K3A94_exon-g8397.t1;Parent=K3A94_transcript-g8397.t1
contig_1097	AUGUSTUS	CDS	595455	596291	0.7	+	0	ID=K3A94_CDS-g8397.t1;Name=K3A94_CDS-g8397.t1;Parent=K3A94_transcript-g8397.t1
contig_1097	AUGUSTUS	stop_codon	596289	596291	.	+	0	ID=K3A94_stop_codon-g8397.t1;Name=K3A94_stop_codon-g8397.t1;Parent=K3A94_transcript-g8397.t1
contig_1097	AUGUSTUS	exon	599479	599659	.	+	.	ID=K3A94_exon-g8394.t1;Name=K3A94_exon-g8394.t1;Parent=K3A94_transcript-g8394.t1
contig_1097	AUGUSTUS	CDS	599479	599659	0.99	+	0	ID=K3A94_CDS-g8394.t1;Name=K3A94_CDS-g8394.t1;Parent=K3A94_transcript-g8394.t1
contig_1097	AUGUSTUS	intron	599660	608480	1	+	.	ID=K3A94_intron-g8394.t1;Name=K3A94_intron-g8394.t1;Parent=K3A94_transcript-g8394.t1
contig_1097	AUGUSTUS	exon	608481	608638	.	+	.	ID=K3A94_exon-g8394.t1;Name=K3A94_exon-g8394.t1;Parent=K3A94_transcript-g8394.t1
contig_1097	AUGUSTUS	CDS	608481	608638	1	+	2	ID=K3A94_CDS-g8394.t1;Name=K3A94_CDS-g8394.t1;Parent=K3A94_transcript-g8394.t1
contig_1097	AUGUSTUS	intron	608639	609879	1	+	.	ID=K3A94_intron-g8394.t1;Name=K3A94_intron-g8394.t1;Parent=K3A94_transcript-g8394.t1
contig_1097	AUGUSTUS	exon	609880	610081	.	+	.	ID=K3A94_exon-g8394.t1;Name=K3A94_exon-g8394.t1;Parent=K3A94_transcript-g8394.t1
contig_1097	AUGUSTUS	CDS	609880	610081	1	+	0	ID=K3A94_CDS-g8394.t1;Name=K3A94_CDS-g8394.t1;Parent=K3A94_transcript-g8394.t1
contig_1097	AUGUSTUS	intron	610082	611452	1	+	.	ID=K3A94_intron-g8394.t1;Name=K3A94_intron-g8394.t1;Parent=K3A94_transcript-g8394.t1
contig_1097	AUGUSTUS	exon	611453	612408	.	+	.	ID=K3A94_exon-g8394.t1;Name=K3A94_exon-g8394.t1;Parent=K3A94_transcript-g8394.t1
contig_1097	AUGUSTUS	CDS	611453	612408	0.98	+	2	ID=K3A94_CDS-g8394.t1;Name=K3A94_CDS-g8394.t1;Parent=K3A94_transcript-g8394.t1
contig_1097	AUGUSTUS	stop_codon	612406	612408	.	+	0	ID=K3A94_stop_codon-g8394.t1;Name=K3A94_stop_codon-g8394.t1;Parent=K3A94_transcript-g8394.t1
contig_1097	AUGUSTUS	gene	616563	617723	0.99	-	.	ID=K3A94_g8398;Name=K3A94_g8398
contig_1097	AUGUSTUS	transcript	616563	617723	0.99	-	.	ID=K3A94_transcript-g8398.t1;Name=K3A94_transcript-g8398.t1;Parent=K3A94_g8398
contig_1097	AUGUSTUS	stop_codon	616563	616565	.	-	0	ID=K3A94_stop_codon-g8398.t1;Name=K3A94_stop_codon-g8398.t1;Parent=K3A94_transcript-g8398.t1
contig_1097	AUGUSTUS	exon	616563	616754	.	-	.	ID=K3A94_exon-g8398.t1;Name=K3A94_exon-g8398.t1;Parent=K3A94_transcript-g8398.t1
contig_1097	AUGUSTUS	CDS	616563	616754	1	-	0	ID=K3A94_CDS-g8398.t1;Name=K3A94_CDS-g8398.t1;Parent=K3A94_transcript-g8398.t1
contig_1097	AUGUSTUS	intron	616755	616814	1	-	.	ID=K3A94_intron-g8398.t1;Name=K3A94_intron-g8398.t1;Parent=K3A94_transcript-g8398.t1
contig_1097	AUGUSTUS	exon	616815	617557	.	-	.	ID=K3A94_exon-g8398.t1;Name=K3A94_exon-g8398.t1;Parent=K3A94_transcript-g8398.t1
contig_1097	AUGUSTUS	CDS	616815	617557	0.99	-	2	ID=K3A94_CDS-g8398.t1;Name=K3A94_CDS-g8398.t1;Parent=K3A94_transcript-g8398.t1
contig_1097	AUGUSTUS	intron	617558	617650	1	-	.	ID=K3A94_intron-g8398.t1;Name=K3A94_intron-g8398.t1;Parent=K3A94_transcript-g8398.t1
contig_1097	AUGUSTUS	exon	617651	617723	.	-	.	ID=K3A94_exon-g8398.t1;Name=K3A94_exon-g8398.t1;Parent=K3A94_transcript-g8398.t1
contig_1097	AUGUSTUS	CDS	617651	617723	1	-	0	ID=K3A94_CDS-g8398.t1;Name=K3A94_CDS-g8398.t1;Parent=K3A94_transcript-g8398.t1
contig_1097	AUGUSTUS	start_codon	617721	617723	.	-	0	ID=K3A94_start_codon-g8398.t1;Name=K3A94_start_codon-g8398.t1;Parent=K3A94_transcript-g8398.t1
contig_1097	AUGUSTUS	gene	618424	619341	0.38	+	.	ID=K3A94_g8399;Name=K3A94_g8399
contig_1097	AUGUSTUS	transcript	618424	619341	0.38	+	.	ID=K3A94_transcript-g8399.t1;Name=K3A94_transcript-g8399.t1;Parent=K3A94_g8399
contig_1097	AUGUSTUS	start_codon	618424	618426	.	+	0	ID=K3A94_start_codon-g8399.t1;Name=K3A94_start_codon-g8399.t1;Parent=K3A94_transcript-g8399.t1
contig_1097	AUGUSTUS	exon	618424	618682	.	+	.	ID=K3A94_exon-g8399.t1;Name=K3A94_exon-g8399.t1;Parent=K3A94_transcript-g8399.t1
contig_1097	AUGUSTUS	CDS	618424	618682	0.49	+	0	ID=K3A94_CDS-g8399.t1;Name=K3A94_CDS-g8399.t1;Parent=K3A94_transcript-g8399.t1
contig_1097	AUGUSTUS	intron	618683	618800	0.52	+	.	ID=K3A94_intron-g8399.t1;Name=K3A94_intron-g8399.t1;Parent=K3A94_transcript-g8399.t1
contig_1097	AUGUSTUS	exon	618801	619025	.	+	.	ID=K3A94_exon-g8399.t1;Name=K3A94_exon-g8399.t1;Parent=K3A94_transcript-g8399.t1
contig_1097	AUGUSTUS	CDS	618801	619025	0.53	+	2	ID=K3A94_CDS-g8399.t1;Name=K3A94_CDS-g8399.t1;Parent=K3A94_transcript-g8399.t1
contig_1097	AUGUSTUS	intron	619026	619132	1	+	.	ID=K3A94_intron-g8399.t1;Name=K3A94_intron-g8399.t1;Parent=K3A94_transcript-g8399.t1
contig_1097	AUGUSTUS	exon	619133	619341	.	+	.	ID=K3A94_exon-g8399.t1;Name=K3A94_exon-g8399.t1;Parent=K3A94_transcript-g8399.t1
contig_1097	AUGUSTUS	CDS	619133	619341	0.84	+	2	ID=K3A94_CDS-g8399.t1;Name=K3A94_CDS-g8399.t1;Parent=K3A94_transcript-g8399.t1
contig_1097	AUGUSTUS	stop_codon	619339	619341	.	+	0	ID=K3A94_stop_codon-g8399.t1;Name=K3A94_stop_codon-g8399.t1;Parent=K3A94_transcript-g8399.t1
contig_1097	AUGUSTUS	gene	619353	625314	0.39	+	.	ID=K3A94_g8400;Name=K3A94_g8400
contig_1097	AUGUSTUS	transcript	619353	625314	0.39	+	.	ID=K3A94_transcript-g8400.t1;Name=K3A94_transcript-g8400.t1;Parent=K3A94_g8400
contig_1097	AUGUSTUS	start_codon	619353	619355	.	+	0	ID=K3A94_start_codon-g8400.t1;Name=K3A94_start_codon-g8400.t1;Parent=K3A94_transcript-g8400.t1
contig_1097	AUGUSTUS	exon	619353	619494	.	+	.	ID=K3A94_exon-g8400.t1;Name=K3A94_exon-g8400.t1;Parent=K3A94_transcript-g8400.t1
contig_1097	AUGUSTUS	CDS	619353	619494	0.76	+	0	ID=K3A94_CDS-g8400.t1;Name=K3A94_CDS-g8400.t1;Parent=K3A94_transcript-g8400.t1
contig_1097	AUGUSTUS	intron	619495	619647	1	+	.	ID=K3A94_intron-g8400.t1;Name=K3A94_intron-g8400.t1;Parent=K3A94_transcript-g8400.t1
contig_1097	AUGUSTUS	exon	619648	619776	.	+	.	ID=K3A94_exon-g8400.t1;Name=K3A94_exon-g8400.t1;Parent=K3A94_transcript-g8400.t1
contig_1097	AUGUSTUS	CDS	619648	619776	1	+	2	ID=K3A94_CDS-g8400.t1;Name=K3A94_CDS-g8400.t1;Parent=K3A94_transcript-g8400.t1
contig_1097	AUGUSTUS	intron	619777	619836	1	+	.	ID=K3A94_intron-g8400.t1;Name=K3A94_intron-g8400.t1;Parent=K3A94_transcript-g8400.t1
contig_1097	AUGUSTUS	exon	619837	619893	.	+	.	ID=K3A94_exon-g8400.t1;Name=K3A94_exon-g8400.t1;Parent=K3A94_transcript-g8400.t1
contig_1097	AUGUSTUS	CDS	619837	619893	0.54	+	2	ID=K3A94_CDS-g8400.t1;Name=K3A94_CDS-g8400.t1;Parent=K3A94_transcript-g8400.t1
contig_1097	AUGUSTUS	intron	619894	623696	0.53	+	.	ID=K3A94_intron-g8400.t1;Name=K3A94_intron-g8400.t1;Parent=K3A94_transcript-g8400.t1
contig_1097	AUGUSTUS	exon	623697	624632	.	+	.	ID=K3A94_exon-g8400.t1;Name=K3A94_exon-g8400.t1;Parent=K3A94_transcript-g8400.t1
contig_1097	AUGUSTUS	CDS	623697	624632	0.96	+	2	ID=K3A94_CDS-g8400.t1;Name=K3A94_CDS-g8400.t1;Parent=K3A94_transcript-g8400.t1
contig_1097	AUGUSTUS	intron	624633	624691	1	+	.	ID=K3A94_intron-g8400.t1;Name=K3A94_intron-g8400.t1;Parent=K3A94_transcript-g8400.t1
contig_1097	AUGUSTUS	exon	624692	625314	.	+	.	ID=K3A94_exon-g8400.t1;Name=K3A94_exon-g8400.t1;Parent=K3A94_transcript-g8400.t1
contig_1097	AUGUSTUS	CDS	624692	625314	0.92	+	2	ID=K3A94_CDS-g8400.t1;Name=K3A94_CDS-g8400.t1;Parent=K3A94_transcript-g8400.t1
contig_1097	AUGUSTUS	stop_codon	625312	625314	.	+	0	ID=K3A94_stop_codon-g8400.t1;Name=K3A94_stop_codon-g8400.t1;Parent=K3A94_transcript-g8400.t1
contig_1097	AUGUSTUS	gene	627201	633430	0.85	+	.	ID=K3A94_g8401;Name=K3A94_g8401
contig_1097	AUGUSTUS	transcript	627201	633430	0.85	+	.	ID=K3A94_transcript-g8401.t1;Name=K3A94_transcript-g8401.t1;Parent=K3A94_g8401
contig_1097	AUGUSTUS	start_codon	627201	627203	.	+	0	ID=K3A94_start_codon-g8401.t1;Name=K3A94_start_codon-g8401.t1;Parent=K3A94_transcript-g8401.t1
contig_1097	AUGUSTUS	exon	627201	627244	.	+	.	ID=K3A94_exon-g8401.t1;Name=K3A94_exon-g8401.t1;Parent=K3A94_transcript-g8401.t1
contig_1097	AUGUSTUS	CDS	627201	627244	0.92	+	0	ID=K3A94_CDS-g8401.t1;Name=K3A94_CDS-g8401.t1;Parent=K3A94_transcript-g8401.t1
contig_1097	AUGUSTUS	intron	627245	627482	1	+	.	ID=K3A94_intron-g8401.t1;Name=K3A94_intron-g8401.t1;Parent=K3A94_transcript-g8401.t1
contig_1097	AUGUSTUS	exon	627483	627669	.	+	.	ID=K3A94_exon-g8401.t1;Name=K3A94_exon-g8401.t1;Parent=K3A94_transcript-g8401.t1
contig_1097	AUGUSTUS	CDS	627483	627669	1	+	1	ID=K3A94_CDS-g8401.t1;Name=K3A94_CDS-g8401.t1;Parent=K3A94_transcript-g8401.t1
contig_1097	AUGUSTUS	intron	627670	627742	1	+	.	ID=K3A94_intron-g8401.t1;Name=K3A94_intron-g8401.t1;Parent=K3A94_transcript-g8401.t1
contig_1097	AUGUSTUS	exon	627743	628019	.	+	.	ID=K3A94_exon-g8401.t1;Name=K3A94_exon-g8401.t1;Parent=K3A94_transcript-g8401.t1
contig_1097	AUGUSTUS	CDS	627743	628019	1	+	0	ID=K3A94_CDS-g8401.t1;Name=K3A94_CDS-g8401.t1;Parent=K3A94_transcript-g8401.t1
contig_1097	AUGUSTUS	intron	628020	629288	1	+	.	ID=K3A94_intron-g8401.t1;Name=K3A94_intron-g8401.t1;Parent=K3A94_transcript-g8401.t1
contig_1097	AUGUSTUS	exon	629289	629477	.	+	.	ID=K3A94_exon-g8401.t1;Name=K3A94_exon-g8401.t1;Parent=K3A94_transcript-g8401.t1
contig_1097	AUGUSTUS	CDS	629289	629477	1	+	2	ID=K3A94_CDS-g8401.t1;Name=K3A94_CDS-g8401.t1;Parent=K3A94_transcript-g8401.t1
contig_1097	AUGUSTUS	intron	629478	630447	0.93	+	.	ID=K3A94_intron-g8401.t1;Name=K3A94_intron-g8401.t1;Parent=K3A94_transcript-g8401.t1
contig_1097	AUGUSTUS	exon	630448	630759	.	+	.	ID=K3A94_exon-g8401.t1;Name=K3A94_exon-g8401.t1;Parent=K3A94_transcript-g8401.t1
contig_1097	AUGUSTUS	CDS	630448	630759	0.93	+	2	ID=K3A94_CDS-g8401.t1;Name=K3A94_CDS-g8401.t1;Parent=K3A94_transcript-g8401.t1
contig_1097	AUGUSTUS	intron	630760	630866	1	+	.	ID=K3A94_intron-g8401.t1;Name=K3A94_intron-g8401.t1;Parent=K3A94_transcript-g8401.t1
contig_1097	AUGUSTUS	exon	630867	631229	.	+	.	ID=K3A94_exon-g8401.t1;Name=K3A94_exon-g8401.t1;Parent=K3A94_transcript-g8401.t1
contig_1097	AUGUSTUS	CDS	630867	631229	1	+	2	ID=K3A94_CDS-g8401.t1;Name=K3A94_CDS-g8401.t1;Parent=K3A94_transcript-g8401.t1
contig_1097	AUGUSTUS	intron	631230	631382	1	+	.	ID=K3A94_intron-g8401.t1;Name=K3A94_intron-g8401.t1;Parent=K3A94_transcript-g8401.t1
contig_1097	AUGUSTUS	exon	631383	631511	.	+	.	ID=K3A94_exon-g8401.t1;Name=K3A94_exon-g8401.t1;Parent=K3A94_transcript-g8401.t1
contig_1097	AUGUSTUS	CDS	631383	631511	1	+	2	ID=K3A94_CDS-g8401.t1;Name=K3A94_CDS-g8401.t1;Parent=K3A94_transcript-g8401.t1
contig_1097	AUGUSTUS	intron	631512	631571	1	+	.	ID=K3A94_intron-g8401.t1;Name=K3A94_intron-g8401.t1;Parent=K3A94_transcript-g8401.t1
contig_1097	AUGUSTUS	exon	631572	631768	.	+	.	ID=K3A94_exon-g8401.t1;Name=K3A94_exon-g8401.t1;Parent=K3A94_transcript-g8401.t1
contig_1097	AUGUSTUS	CDS	631572	631768	1	+	2	ID=K3A94_CDS-g8401.t1;Name=K3A94_CDS-g8401.t1;Parent=K3A94_transcript-g8401.t1
contig_1097	AUGUSTUS	intron	631769	631883	1	+	.	ID=K3A94_intron-g8401.t1;Name=K3A94_intron-g8401.t1;Parent=K3A94_transcript-g8401.t1
contig_1097	AUGUSTUS	exon	631884	632234	.	+	.	ID=K3A94_exon-g8401.t1;Name=K3A94_exon-g8401.t1;Parent=K3A94_transcript-g8401.t1
contig_1097	AUGUSTUS	CDS	631884	632234	1	+	0	ID=K3A94_CDS-g8401.t1;Name=K3A94_CDS-g8401.t1;Parent=K3A94_transcript-g8401.t1
contig_1097	AUGUSTUS	intron	632235	632302	1	+	.	ID=K3A94_intron-g8401.t1;Name=K3A94_intron-g8401.t1;Parent=K3A94_transcript-g8401.t1
contig_1097	AUGUSTUS	exon	632303	632470	.	+	.	ID=K3A94_exon-g8401.t1;Name=K3A94_exon-g8401.t1;Parent=K3A94_transcript-g8401.t1
contig_1097	AUGUSTUS	CDS	632303	632470	1	+	0	ID=K3A94_CDS-g8401.t1;Name=K3A94_CDS-g8401.t1;Parent=K3A94_transcript-g8401.t1
contig_1097	AUGUSTUS	intron	632471	632877	1	+	.	ID=K3A94_intron-g8401.t1;Name=K3A94_intron-g8401.t1;Parent=K3A94_transcript-g8401.t1
contig_1097	AUGUSTUS	exon	632878	633033	.	+	.	ID=K3A94_exon-g8401.t1;Name=K3A94_exon-g8401.t1;Parent=K3A94_transcript-g8401.t1
contig_1097	AUGUSTUS	CDS	632878	633033	1	+	0	ID=K3A94_CDS-g8401.t1;Name=K3A94_CDS-g8401.t1;Parent=K3A94_transcript-g8401.t1
contig_1097	AUGUSTUS	intron	633034	633091	1	+	.	ID=K3A94_intron-g8401.t1;Name=K3A94_intron-g8401.t1;Parent=K3A94_transcript-g8401.t1
contig_1097	AUGUSTUS	exon	633092	633430	.	+	.	ID=K3A94_exon-g8401.t1;Name=K3A94_exon-g8401.t1;Parent=K3A94_transcript-g8401.t1
contig_1097	AUGUSTUS	CDS	633092	633430	1	+	0	ID=K3A94_CDS-g8401.t1;Name=K3A94_CDS-g8401.t1;Parent=K3A94_transcript-g8401.t1
contig_1097	AUGUSTUS	stop_codon	633428	633430	.	+	0	ID=K3A94_stop_codon-g8401.t1;Name=K3A94_stop_codon-g8401.t1;Parent=K3A94_transcript-g8401.t1
contig_1097	AUGUSTUS	gene	640542	702541	0.98	-	.	ID=K3A94_g8402;Name=K3A94_g8402
contig_1097	AUGUSTUS	transcript	640542	702541	0.98	-	.	ID=K3A94_transcript-g8402.t1;Name=K3A94_transcript-g8402.t1;Parent=K3A94_g8402
contig_1097	AUGUSTUS	stop_codon	640542	640544	.	-	0	ID=K3A94_stop_codon-g8402.t1;Name=K3A94_stop_codon-g8402.t1;Parent=K3A94_transcript-g8402.t1
contig_1097	AUGUSTUS	exon	640542	640751	.	-	.	ID=K3A94_exon-g8402.t1;Name=K3A94_exon-g8402.t1;Parent=K3A94_transcript-g8402.t1
contig_1097	AUGUSTUS	CDS	640542	640751	0.98	-	0	ID=K3A94_CDS-g8402.t1;Name=K3A94_CDS-g8402.t1;Parent=K3A94_transcript-g8402.t1
contig_1097	AUGUSTUS	intron	640752	640810	1	-	.	ID=K3A94_intron-g8402.t1;Name=K3A94_intron-g8402.t1;Parent=K3A94_transcript-g8402.t1
contig_1097	AUGUSTUS	exon	640811	640954	.	-	.	ID=K3A94_exon-g8402.t1;Name=K3A94_exon-g8402.t1;Parent=K3A94_transcript-g8402.t1
contig_1097	AUGUSTUS	CDS	640811	640954	1	-	0	ID=K3A94_CDS-g8402.t1;Name=K3A94_CDS-g8402.t1;Parent=K3A94_transcript-g8402.t1
contig_1097	AUGUSTUS	intron	640955	641012	1	-	.	ID=K3A94_intron-g8402.t1;Name=K3A94_intron-g8402.t1;Parent=K3A94_transcript-g8402.t1
contig_1097	AUGUSTUS	exon	641013	641303	.	-	.	ID=K3A94_exon-g8402.t1;Name=K3A94_exon-g8402.t1;Parent=K3A94_transcript-g8402.t1
contig_1097	AUGUSTUS	CDS	641013	641303	1	-	0	ID=K3A94_CDS-g8402.t1;Name=K3A94_CDS-g8402.t1;Parent=K3A94_transcript-g8402.t1
contig_1097	AUGUSTUS	intron	641304	641368	1	-	.	ID=K3A94_intron-g8402.t1;Name=K3A94_intron-g8402.t1;Parent=K3A94_transcript-g8402.t1
contig_1097	AUGUSTUS	exon	641369	641556	.	-	.	ID=K3A94_exon-g8402.t1;Name=K3A94_exon-g8402.t1;Parent=K3A94_transcript-g8402.t1
contig_1097	AUGUSTUS	CDS	641369	641556	1	-	2	ID=K3A94_CDS-g8402.t1;Name=K3A94_CDS-g8402.t1;Parent=K3A94_transcript-g8402.t1
contig_1097	AUGUSTUS	intron	641557	642786	1	-	.	ID=K3A94_intron-g8402.t1;Name=K3A94_intron-g8402.t1;Parent=K3A94_transcript-g8402.t1
contig_1097	AUGUSTUS	exon	642787	643000	.	-	.	ID=K3A94_exon-g8402.t1;Name=K3A94_exon-g8402.t1;Parent=K3A94_transcript-g8402.t1
contig_1097	AUGUSTUS	CDS	642787	643000	1	-	0	ID=K3A94_CDS-g8402.t1;Name=K3A94_CDS-g8402.t1;Parent=K3A94_transcript-g8402.t1
contig_1097	AUGUSTUS	intron	643001	702454	1	-	.	ID=K3A94_intron-g8402.t1;Name=K3A94_intron-g8402.t1;Parent=K3A94_transcript-g8402.t1
contig_1097	AUGUSTUS	gene	649531	649806	0.99	+	.	ID=K3A94_g8403;Name=K3A94_g8403
contig_1097	AUGUSTUS	transcript	649531	649806	0.99	+	.	ID=K3A94_transcript-g8403.t1;Name=K3A94_transcript-g8403.t1;Parent=K3A94_g8403
contig_1097	AUGUSTUS	start_codon	649531	649533	.	+	0	ID=K3A94_start_codon-g8403.t1;Name=K3A94_start_codon-g8403.t1;Parent=K3A94_transcript-g8403.t1
contig_1097	AUGUSTUS	exon	649531	649806	.	+	.	ID=K3A94_exon-g8403.t1;Name=K3A94_exon-g8403.t1;Parent=K3A94_transcript-g8403.t1
contig_1097	AUGUSTUS	CDS	649531	649806	0.99	+	0	ID=K3A94_CDS-g8403.t1;Name=K3A94_CDS-g8403.t1;Parent=K3A94_transcript-g8403.t1
contig_1097	AUGUSTUS	stop_codon	649804	649806	.	+	0	ID=K3A94_stop_codon-g8403.t1;Name=K3A94_stop_codon-g8403.t1;Parent=K3A94_transcript-g8403.t1
contig_1097	AUGUSTUS	exon	702455	702541	.	-	.	ID=K3A94_exon-g8402.t1;Name=K3A94_exon-g8402.t1;Parent=K3A94_transcript-g8402.t1
contig_1097	AUGUSTUS	CDS	702455	702541	1	-	0	ID=K3A94_CDS-g8402.t1;Name=K3A94_CDS-g8402.t1;Parent=K3A94_transcript-g8402.t1
contig_1097	AUGUSTUS	start_codon	702539	702541	.	-	0	ID=K3A94_start_codon-g8402.t1;Name=K3A94_start_codon-g8402.t1;Parent=K3A94_transcript-g8402.t1
contig_1097	AUGUSTUS	gene	703232	703738	0.54	+	.	ID=K3A94_g8404;Name=K3A94_g8404
contig_1097	AUGUSTUS	transcript	703232	703738	0.54	+	.	ID=K3A94_transcript-g8404.t1;Name=K3A94_transcript-g8404.t1;Parent=K3A94_g8404
contig_1097	AUGUSTUS	start_codon	703232	703234	.	+	0	ID=K3A94_start_codon-g8404.t1;Name=K3A94_start_codon-g8404.t1;Parent=K3A94_transcript-g8404.t1
contig_1097	AUGUSTUS	exon	703232	703738	.	+	.	ID=K3A94_exon-g8404.t1;Name=K3A94_exon-g8404.t1;Parent=K3A94_transcript-g8404.t1
contig_1097	AUGUSTUS	CDS	703232	703738	0.54	+	0	ID=K3A94_CDS-g8404.t1;Name=K3A94_CDS-g8404.t1;Parent=K3A94_transcript-g8404.t1
contig_1097	AUGUSTUS	stop_codon	703736	703738	.	+	0	ID=K3A94_stop_codon-g8404.t1;Name=K3A94_stop_codon-g8404.t1;Parent=K3A94_transcript-g8404.t1
contig_1097	AUGUSTUS	gene	707587	717289	0.3	+	.	ID=K3A94_g8405;Name=K3A94_g8405
contig_1097	AUGUSTUS	transcript	707587	717289	0.3	+	.	ID=K3A94_transcript-g8405.t1;Name=K3A94_transcript-g8405.t1;Parent=K3A94_g8405
contig_1097	AUGUSTUS	start_codon	707587	707589	.	+	0	ID=K3A94_start_codon-g8405.t1;Name=K3A94_start_codon-g8405.t1;Parent=K3A94_transcript-g8405.t1
contig_1097	AUGUSTUS	exon	707587	707610	.	+	.	ID=K3A94_exon-g8405.t1;Name=K3A94_exon-g8405.t1;Parent=K3A94_transcript-g8405.t1
contig_1097	AUGUSTUS	CDS	707587	707610	0.83	+	0	ID=K3A94_CDS-g8405.t1;Name=K3A94_CDS-g8405.t1;Parent=K3A94_transcript-g8405.t1
contig_1097	AUGUSTUS	intron	707611	707665	1	+	.	ID=K3A94_intron-g8405.t1;Name=K3A94_intron-g8405.t1;Parent=K3A94_transcript-g8405.t1
contig_1097	AUGUSTUS	exon	707666	708059	.	+	.	ID=K3A94_exon-g8405.t1;Name=K3A94_exon-g8405.t1;Parent=K3A94_transcript-g8405.t1
contig_1097	AUGUSTUS	CDS	707666	708059	1	+	0	ID=K3A94_CDS-g8405.t1;Name=K3A94_CDS-g8405.t1;Parent=K3A94_transcript-g8405.t1
contig_1097	AUGUSTUS	intron	708060	708109	1	+	.	ID=K3A94_intron-g8405.t1;Name=K3A94_intron-g8405.t1;Parent=K3A94_transcript-g8405.t1
contig_1097	AUGUSTUS	exon	708110	708526	.	+	.	ID=K3A94_exon-g8405.t1;Name=K3A94_exon-g8405.t1;Parent=K3A94_transcript-g8405.t1
contig_1097	AUGUSTUS	CDS	708110	708526	1	+	2	ID=K3A94_CDS-g8405.t1;Name=K3A94_CDS-g8405.t1;Parent=K3A94_transcript-g8405.t1
contig_1097	AUGUSTUS	intron	708527	708580	1	+	.	ID=K3A94_intron-g8405.t1;Name=K3A94_intron-g8405.t1;Parent=K3A94_transcript-g8405.t1
contig_1097	AUGUSTUS	exon	708581	708876	.	+	.	ID=K3A94_exon-g8405.t1;Name=K3A94_exon-g8405.t1;Parent=K3A94_transcript-g8405.t1
contig_1097	AUGUSTUS	CDS	708581	708876	1	+	2	ID=K3A94_CDS-g8405.t1;Name=K3A94_CDS-g8405.t1;Parent=K3A94_transcript-g8405.t1
contig_1097	AUGUSTUS	intron	708877	708927	1	+	.	ID=K3A94_intron-g8405.t1;Name=K3A94_intron-g8405.t1;Parent=K3A94_transcript-g8405.t1
contig_1097	AUGUSTUS	exon	708928	709073	.	+	.	ID=K3A94_exon-g8405.t1;Name=K3A94_exon-g8405.t1;Parent=K3A94_transcript-g8405.t1
contig_1097	AUGUSTUS	CDS	708928	709073	1	+	0	ID=K3A94_CDS-g8405.t1;Name=K3A94_CDS-g8405.t1;Parent=K3A94_transcript-g8405.t1
contig_1097	AUGUSTUS	intron	709074	709188	1	+	.	ID=K3A94_intron-g8405.t1;Name=K3A94_intron-g8405.t1;Parent=K3A94_transcript-g8405.t1
contig_1097	AUGUSTUS	exon	709189	709398	.	+	.	ID=K3A94_exon-g8405.t1;Name=K3A94_exon-g8405.t1;Parent=K3A94_transcript-g8405.t1
contig_1097	AUGUSTUS	CDS	709189	709398	1	+	1	ID=K3A94_CDS-g8405.t1;Name=K3A94_CDS-g8405.t1;Parent=K3A94_transcript-g8405.t1
contig_1097	AUGUSTUS	intron	709399	709449	1	+	.	ID=K3A94_intron-g8405.t1;Name=K3A94_intron-g8405.t1;Parent=K3A94_transcript-g8405.t1
contig_1097	AUGUSTUS	exon	709450	709633	.	+	.	ID=K3A94_exon-g8405.t1;Name=K3A94_exon-g8405.t1;Parent=K3A94_transcript-g8405.t1
contig_1097	AUGUSTUS	CDS	709450	709633	1	+	1	ID=K3A94_CDS-g8405.t1;Name=K3A94_CDS-g8405.t1;Parent=K3A94_transcript-g8405.t1
contig_1097	AUGUSTUS	intron	709634	711161	1	+	.	ID=K3A94_intron-g8405.t1;Name=K3A94_intron-g8405.t1;Parent=K3A94_transcript-g8405.t1
contig_1097	AUGUSTUS	exon	711162	711322	.	+	.	ID=K3A94_exon-g8405.t1;Name=K3A94_exon-g8405.t1;Parent=K3A94_transcript-g8405.t1
contig_1097	AUGUSTUS	CDS	711162	711322	1	+	0	ID=K3A94_CDS-g8405.t1;Name=K3A94_CDS-g8405.t1;Parent=K3A94_transcript-g8405.t1
contig_1097	AUGUSTUS	intron	711323	711384	1	+	.	ID=K3A94_intron-g8405.t1;Name=K3A94_intron-g8405.t1;Parent=K3A94_transcript-g8405.t1
contig_1097	AUGUSTUS	exon	711385	711536	.	+	.	ID=K3A94_exon-g8405.t1;Name=K3A94_exon-g8405.t1;Parent=K3A94_transcript-g8405.t1
contig_1097	AUGUSTUS	CDS	711385	711536	1	+	1	ID=K3A94_CDS-g8405.t1;Name=K3A94_CDS-g8405.t1;Parent=K3A94_transcript-g8405.t1
contig_1097	AUGUSTUS	intron	711537	712172	1	+	.	ID=K3A94_intron-g8405.t1;Name=K3A94_intron-g8405.t1;Parent=K3A94_transcript-g8405.t1
contig_1097	AUGUSTUS	exon	712173	712445	.	+	.	ID=K3A94_exon-g8405.t1;Name=K3A94_exon-g8405.t1;Parent=K3A94_transcript-g8405.t1
contig_1097	AUGUSTUS	CDS	712173	712445	1	+	2	ID=K3A94_CDS-g8405.t1;Name=K3A94_CDS-g8405.t1;Parent=K3A94_transcript-g8405.t1
contig_1097	AUGUSTUS	intron	712446	712499	1	+	.	ID=K3A94_intron-g8405.t1;Name=K3A94_intron-g8405.t1;Parent=K3A94_transcript-g8405.t1
contig_1097	AUGUSTUS	exon	712500	713119	.	+	.	ID=K3A94_exon-g8405.t1;Name=K3A94_exon-g8405.t1;Parent=K3A94_transcript-g8405.t1
contig_1097	AUGUSTUS	CDS	712500	713119	1	+	2	ID=K3A94_CDS-g8405.t1;Name=K3A94_CDS-g8405.t1;Parent=K3A94_transcript-g8405.t1
contig_1097	AUGUSTUS	intron	713120	713172	1	+	.	ID=K3A94_intron-g8405.t1;Name=K3A94_intron-g8405.t1;Parent=K3A94_transcript-g8405.t1
contig_1097	AUGUSTUS	exon	713173	713508	.	+	.	ID=K3A94_exon-g8405.t1;Name=K3A94_exon-g8405.t1;Parent=K3A94_transcript-g8405.t1
contig_1097	AUGUSTUS	CDS	713173	713508	1	+	0	ID=K3A94_CDS-g8405.t1;Name=K3A94_CDS-g8405.t1;Parent=K3A94_transcript-g8405.t1
contig_1097	AUGUSTUS	intron	713509	713621	1	+	.	ID=K3A94_intron-g8405.t1;Name=K3A94_intron-g8405.t1;Parent=K3A94_transcript-g8405.t1
contig_1097	AUGUSTUS	exon	713622	713926	.	+	.	ID=K3A94_exon-g8405.t1;Name=K3A94_exon-g8405.t1;Parent=K3A94_transcript-g8405.t1
contig_1097	AUGUSTUS	CDS	713622	713926	1	+	0	ID=K3A94_CDS-g8405.t1;Name=K3A94_CDS-g8405.t1;Parent=K3A94_transcript-g8405.t1
contig_1097	AUGUSTUS	intron	713927	713979	1	+	.	ID=K3A94_intron-g8405.t1;Name=K3A94_intron-g8405.t1;Parent=K3A94_transcript-g8405.t1
contig_1097	AUGUSTUS	exon	713980	714353	.	+	.	ID=K3A94_exon-g8405.t1;Name=K3A94_exon-g8405.t1;Parent=K3A94_transcript-g8405.t1
contig_1097	AUGUSTUS	CDS	713980	714353	1	+	1	ID=K3A94_CDS-g8405.t1;Name=K3A94_CDS-g8405.t1;Parent=K3A94_transcript-g8405.t1
contig_1097	AUGUSTUS	intron	714354	714422	1	+	.	ID=K3A94_intron-g8405.t1;Name=K3A94_intron-g8405.t1;Parent=K3A94_transcript-g8405.t1
contig_1097	AUGUSTUS	exon	714423	714806	.	+	.	ID=K3A94_exon-g8405.t1;Name=K3A94_exon-g8405.t1;Parent=K3A94_transcript-g8405.t1
contig_1097	AUGUSTUS	CDS	714423	714806	1	+	2	ID=K3A94_CDS-g8405.t1;Name=K3A94_CDS-g8405.t1;Parent=K3A94_transcript-g8405.t1
contig_1097	AUGUSTUS	intron	714807	715202	1	+	.	ID=K3A94_intron-g8405.t1;Name=K3A94_intron-g8405.t1;Parent=K3A94_transcript-g8405.t1
contig_1097	AUGUSTUS	exon	715203	715421	.	+	.	ID=K3A94_exon-g8405.t1;Name=K3A94_exon-g8405.t1;Parent=K3A94_transcript-g8405.t1
contig_1097	AUGUSTUS	CDS	715203	715421	1	+	2	ID=K3A94_CDS-g8405.t1;Name=K3A94_CDS-g8405.t1;Parent=K3A94_transcript-g8405.t1
contig_1097	AUGUSTUS	intron	715422	715494	1	+	.	ID=K3A94_intron-g8405.t1;Name=K3A94_intron-g8405.t1;Parent=K3A94_transcript-g8405.t1
contig_1097	AUGUSTUS	exon	715495	715624	.	+	.	ID=K3A94_exon-g8405.t1;Name=K3A94_exon-g8405.t1;Parent=K3A94_transcript-g8405.t1
contig_1097	AUGUSTUS	CDS	715495	715624	1	+	2	ID=K3A94_CDS-g8405.t1;Name=K3A94_CDS-g8405.t1;Parent=K3A94_transcript-g8405.t1
contig_1097	AUGUSTUS	intron	715625	715684	1	+	.	ID=K3A94_intron-g8405.t1;Name=K3A94_intron-g8405.t1;Parent=K3A94_transcript-g8405.t1
contig_1097	AUGUSTUS	exon	715685	716122	.	+	.	ID=K3A94_exon-g8405.t1;Name=K3A94_exon-g8405.t1;Parent=K3A94_transcript-g8405.t1
contig_1097	AUGUSTUS	CDS	715685	716122	1	+	1	ID=K3A94_CDS-g8405.t1;Name=K3A94_CDS-g8405.t1;Parent=K3A94_transcript-g8405.t1
contig_1097	AUGUSTUS	intron	716123	716179	1	+	.	ID=K3A94_intron-g8405.t1;Name=K3A94_intron-g8405.t1;Parent=K3A94_transcript-g8405.t1
contig_1097	AUGUSTUS	exon	716180	716428	.	+	.	ID=K3A94_exon-g8405.t1;Name=K3A94_exon-g8405.t1;Parent=K3A94_transcript-g8405.t1
contig_1097	AUGUSTUS	CDS	716180	716428	1	+	1	ID=K3A94_CDS-g8405.t1;Name=K3A94_CDS-g8405.t1;Parent=K3A94_transcript-g8405.t1
contig_1097	AUGUSTUS	intron	716429	716497	1	+	.	ID=K3A94_intron-g8405.t1;Name=K3A94_intron-g8405.t1;Parent=K3A94_transcript-g8405.t1
contig_1097	AUGUSTUS	exon	716498	716825	.	+	.	ID=K3A94_exon-g8405.t1;Name=K3A94_exon-g8405.t1;Parent=K3A94_transcript-g8405.t1
contig_1097	AUGUSTUS	CDS	716498	716825	1	+	1	ID=K3A94_CDS-g8405.t1;Name=K3A94_CDS-g8405.t1;Parent=K3A94_transcript-g8405.t1
contig_1097	AUGUSTUS	intron	716826	716911	1	+	.	ID=K3A94_intron-g8405.t1;Name=K3A94_intron-g8405.t1;Parent=K3A94_transcript-g8405.t1
contig_1097	AUGUSTUS	exon	716912	717289	.	+	.	ID=K3A94_exon-g8405.t1;Name=K3A94_exon-g8405.t1;Parent=K3A94_transcript-g8405.t1
contig_1097	AUGUSTUS	CDS	716912	717289	0.34	+	0	ID=K3A94_CDS-g8405.t1;Name=K3A94_CDS-g8405.t1;Parent=K3A94_transcript-g8405.t1
contig_1097	AUGUSTUS	stop_codon	717287	717289	.	+	0	ID=K3A94_stop_codon-g8405.t1;Name=K3A94_stop_codon-g8405.t1;Parent=K3A94_transcript-g8405.t1
contig_1097	AUGUSTUS	gene	722363	729286	0.81	-	.	ID=K3A94_g8406;Name=K3A94_g8406
contig_1097	AUGUSTUS	transcript	722363	729286	0.81	-	.	ID=K3A94_transcript-g8406.t1;Name=K3A94_transcript-g8406.t1;Parent=K3A94_g8406
contig_1097	AUGUSTUS	stop_codon	722363	722365	.	-	0	ID=K3A94_stop_codon-g8406.t1;Name=K3A94_stop_codon-g8406.t1;Parent=K3A94_transcript-g8406.t1
contig_1097	AUGUSTUS	exon	722363	722503	.	-	.	ID=K3A94_exon-g8406.t1;Name=K3A94_exon-g8406.t1;Parent=K3A94_transcript-g8406.t1
contig_1097	AUGUSTUS	CDS	722363	722503	1	-	0	ID=K3A94_CDS-g8406.t1;Name=K3A94_CDS-g8406.t1;Parent=K3A94_transcript-g8406.t1
contig_1097	AUGUSTUS	intron	722504	722613	1	-	.	ID=K3A94_intron-g8406.t1;Name=K3A94_intron-g8406.t1;Parent=K3A94_transcript-g8406.t1
contig_1097	AUGUSTUS	exon	722614	723179	.	-	.	ID=K3A94_exon-g8406.t1;Name=K3A94_exon-g8406.t1;Parent=K3A94_transcript-g8406.t1
contig_1097	AUGUSTUS	CDS	722614	723179	1	-	2	ID=K3A94_CDS-g8406.t1;Name=K3A94_CDS-g8406.t1;Parent=K3A94_transcript-g8406.t1
contig_1097	AUGUSTUS	intron	723180	725056	1	-	.	ID=K3A94_intron-g8406.t1;Name=K3A94_intron-g8406.t1;Parent=K3A94_transcript-g8406.t1
contig_1097	AUGUSTUS	exon	725057	725295	.	-	.	ID=K3A94_exon-g8406.t1;Name=K3A94_exon-g8406.t1;Parent=K3A94_transcript-g8406.t1
contig_1097	AUGUSTUS	CDS	725057	725295	1	-	1	ID=K3A94_CDS-g8406.t1;Name=K3A94_CDS-g8406.t1;Parent=K3A94_transcript-g8406.t1
contig_1097	AUGUSTUS	intron	725296	725397	1	-	.	ID=K3A94_intron-g8406.t1;Name=K3A94_intron-g8406.t1;Parent=K3A94_transcript-g8406.t1
contig_1097	AUGUSTUS	exon	725398	725571	.	-	.	ID=K3A94_exon-g8406.t1;Name=K3A94_exon-g8406.t1;Parent=K3A94_transcript-g8406.t1
contig_1097	AUGUSTUS	CDS	725398	725571	1	-	1	ID=K3A94_CDS-g8406.t1;Name=K3A94_CDS-g8406.t1;Parent=K3A94_transcript-g8406.t1
contig_1097	AUGUSTUS	intron	725572	725623	1	-	.	ID=K3A94_intron-g8406.t1;Name=K3A94_intron-g8406.t1;Parent=K3A94_transcript-g8406.t1
contig_1097	AUGUSTUS	exon	725624	725835	.	-	.	ID=K3A94_exon-g8406.t1;Name=K3A94_exon-g8406.t1;Parent=K3A94_transcript-g8406.t1
contig_1097	AUGUSTUS	CDS	725624	725835	1	-	0	ID=K3A94_CDS-g8406.t1;Name=K3A94_CDS-g8406.t1;Parent=K3A94_transcript-g8406.t1
contig_1097	AUGUSTUS	intron	725836	725894	1	-	.	ID=K3A94_intron-g8406.t1;Name=K3A94_intron-g8406.t1;Parent=K3A94_transcript-g8406.t1
contig_1097	AUGUSTUS	exon	725895	726007	.	-	.	ID=K3A94_exon-g8406.t1;Name=K3A94_exon-g8406.t1;Parent=K3A94_transcript-g8406.t1
contig_1097	AUGUSTUS	CDS	725895	726007	1	-	2	ID=K3A94_CDS-g8406.t1;Name=K3A94_CDS-g8406.t1;Parent=K3A94_transcript-g8406.t1
contig_1097	AUGUSTUS	intron	726008	726083	1	-	.	ID=K3A94_intron-g8406.t1;Name=K3A94_intron-g8406.t1;Parent=K3A94_transcript-g8406.t1
contig_1097	AUGUSTUS	exon	726084	726215	.	-	.	ID=K3A94_exon-g8406.t1;Name=K3A94_exon-g8406.t1;Parent=K3A94_transcript-g8406.t1
contig_1097	AUGUSTUS	CDS	726084	726215	1	-	2	ID=K3A94_CDS-g8406.t1;Name=K3A94_CDS-g8406.t1;Parent=K3A94_transcript-g8406.t1
contig_1097	AUGUSTUS	intron	726216	727604	1	-	.	ID=K3A94_intron-g8406.t1;Name=K3A94_intron-g8406.t1;Parent=K3A94_transcript-g8406.t1
contig_1097	AUGUSTUS	exon	727605	727714	.	-	.	ID=K3A94_exon-g8406.t1;Name=K3A94_exon-g8406.t1;Parent=K3A94_transcript-g8406.t1
contig_1097	AUGUSTUS	CDS	727605	727714	0.98	-	1	ID=K3A94_CDS-g8406.t1;Name=K3A94_CDS-g8406.t1;Parent=K3A94_transcript-g8406.t1
contig_1097	AUGUSTUS	intron	727715	729242	0.81	-	.	ID=K3A94_intron-g8406.t1;Name=K3A94_intron-g8406.t1;Parent=K3A94_transcript-g8406.t1
contig_1097	AUGUSTUS	exon	729243	729286	.	-	.	ID=K3A94_exon-g8406.t1;Name=K3A94_exon-g8406.t1;Parent=K3A94_transcript-g8406.t1
contig_1097	AUGUSTUS	CDS	729243	729286	0.81	-	0	ID=K3A94_CDS-g8406.t1;Name=K3A94_CDS-g8406.t1;Parent=K3A94_transcript-g8406.t1
contig_1097	AUGUSTUS	start_codon	729284	729286	.	-	0	ID=K3A94_start_codon-g8406.t1;Name=K3A94_start_codon-g8406.t1;Parent=K3A94_transcript-g8406.t1
contig_1097	AUGUSTUS	gene	736009	736278	0.87	+	.	ID=K3A94_g8407;Name=K3A94_g8407
contig_1097	AUGUSTUS	transcript	736009	736278	0.87	+	.	ID=K3A94_transcript-g8407.t1;Name=K3A94_transcript-g8407.t1;Parent=K3A94_g8407
contig_1097	AUGUSTUS	start_codon	736009	736011	.	+	0	ID=K3A94_start_codon-g8407.t1;Name=K3A94_start_codon-g8407.t1;Parent=K3A94_transcript-g8407.t1
contig_1097	AUGUSTUS	exon	736009	736278	.	+	.	ID=K3A94_exon-g8407.t1;Name=K3A94_exon-g8407.t1;Parent=K3A94_transcript-g8407.t1
contig_1097	AUGUSTUS	CDS	736009	736278	0.87	+	0	ID=K3A94_CDS-g8407.t1;Name=K3A94_CDS-g8407.t1;Parent=K3A94_transcript-g8407.t1
contig_1097	AUGUSTUS	stop_codon	736276	736278	.	+	0	ID=K3A94_stop_codon-g8407.t1;Name=K3A94_stop_codon-g8407.t1;Parent=K3A94_transcript-g8407.t1
contig_1097	AUGUSTUS	gene	764397	765212	0.94	+	.	ID=K3A94_g8408;Name=K3A94_g8408
contig_1097	AUGUSTUS	transcript	764397	765212	0.94	+	.	ID=K3A94_transcript-g8408.t1;Name=K3A94_transcript-g8408.t1;Parent=K3A94_g8408
contig_1097	AUGUSTUS	start_codon	764397	764399	.	+	0	ID=K3A94_start_codon-g8408.t1;Name=K3A94_start_codon-g8408.t1;Parent=K3A94_transcript-g8408.t1
contig_1097	AUGUSTUS	exon	764397	765212	.	+	.	ID=K3A94_exon-g8408.t1;Name=K3A94_exon-g8408.t1;Parent=K3A94_transcript-g8408.t1
contig_1097	AUGUSTUS	CDS	764397	765212	0.94	+	0	ID=K3A94_CDS-g8408.t1;Name=K3A94_CDS-g8408.t1;Parent=K3A94_transcript-g8408.t1
contig_1097	AUGUSTUS	stop_codon	765210	765212	.	+	0	ID=K3A94_stop_codon-g8408.t1;Name=K3A94_stop_codon-g8408.t1;Parent=K3A94_transcript-g8408.t1
contig_1097	AUGUSTUS	gene	767091	767855	1	+	.	ID=K3A94_g8409;Name=K3A94_g8409
contig_1097	AUGUSTUS	transcript	767091	767855	1	+	.	ID=K3A94_transcript-g8409.t1;Name=K3A94_transcript-g8409.t1;Parent=K3A94_g8409
contig_1097	AUGUSTUS	start_codon	767091	767093	.	+	0	ID=K3A94_start_codon-g8409.t1;Name=K3A94_start_codon-g8409.t1;Parent=K3A94_transcript-g8409.t1
contig_1097	AUGUSTUS	exon	767091	767855	.	+	.	ID=K3A94_exon-g8409.t1;Name=K3A94_exon-g8409.t1;Parent=K3A94_transcript-g8409.t1
contig_1097	AUGUSTUS	CDS	767091	767855	1	+	0	ID=K3A94_CDS-g8409.t1;Name=K3A94_CDS-g8409.t1;Parent=K3A94_transcript-g8409.t1
contig_1097	AUGUSTUS	stop_codon	767853	767855	.	+	0	ID=K3A94_stop_codon-g8409.t1;Name=K3A94_stop_codon-g8409.t1;Parent=K3A94_transcript-g8409.t1
contig_1097	AUGUSTUS	gene	808410	808766	0.89	-	.	ID=K3A94_g8410;Name=K3A94_g8410
contig_1097	AUGUSTUS	transcript	808410	808766	0.89	-	.	ID=K3A94_transcript-g8410.t1;Name=K3A94_transcript-g8410.t1;Parent=K3A94_g8410
contig_1097	AUGUSTUS	stop_codon	808410	808412	.	-	0	ID=K3A94_stop_codon-g8410.t1;Name=K3A94_stop_codon-g8410.t1;Parent=K3A94_transcript-g8410.t1
contig_1097	AUGUSTUS	exon	808410	808766	.	-	.	ID=K3A94_exon-g8410.t1;Name=K3A94_exon-g8410.t1;Parent=K3A94_transcript-g8410.t1
contig_1097	AUGUSTUS	CDS	808410	808766	0.89	-	0	ID=K3A94_CDS-g8410.t1;Name=K3A94_CDS-g8410.t1;Parent=K3A94_transcript-g8410.t1
contig_1097	AUGUSTUS	start_codon	808764	808766	.	-	0	ID=K3A94_start_codon-g8410.t1;Name=K3A94_start_codon-g8410.t1;Parent=K3A94_transcript-g8410.t1
contig_1097	AUGUSTUS	gene	862055	862399	0.49	+	.	ID=K3A94_g8411;Name=K3A94_g8411
contig_1097	AUGUSTUS	transcript	862055	862399	0.49	+	.	ID=K3A94_transcript-g8411.t1;Name=K3A94_transcript-g8411.t1;Parent=K3A94_g8411
contig_1097	AUGUSTUS	start_codon	862055	862057	.	+	0	ID=K3A94_start_codon-g8411.t1;Name=K3A94_start_codon-g8411.t1;Parent=K3A94_transcript-g8411.t1
contig_1097	AUGUSTUS	exon	862055	862399	.	+	.	ID=K3A94_exon-g8411.t1;Name=K3A94_exon-g8411.t1;Parent=K3A94_transcript-g8411.t1
contig_1097	AUGUSTUS	CDS	862055	862399	0.49	+	0	ID=K3A94_CDS-g8411.t1;Name=K3A94_CDS-g8411.t1;Parent=K3A94_transcript-g8411.t1
contig_1097	AUGUSTUS	stop_codon	862397	862399	.	+	0	ID=K3A94_stop_codon-g8411.t1;Name=K3A94_stop_codon-g8411.t1;Parent=K3A94_transcript-g8411.t1
contig_1097	AUGUSTUS	gene	862641	866711	0.4	+	.	ID=K3A94_g8412;Name=K3A94_g8412
contig_1097	AUGUSTUS	transcript	862641	866711	0.4	+	.	ID=K3A94_transcript-g8412.t1;Name=K3A94_transcript-g8412.t1;Parent=K3A94_g8412
contig_1097	AUGUSTUS	start_codon	862641	862643	.	+	0	ID=K3A94_start_codon-g8412.t1;Name=K3A94_start_codon-g8412.t1;Parent=K3A94_transcript-g8412.t1
contig_1097	AUGUSTUS	exon	862641	862707	.	+	.	ID=K3A94_exon-g8412.t1;Name=K3A94_exon-g8412.t1;Parent=K3A94_transcript-g8412.t1
contig_1097	AUGUSTUS	CDS	862641	862707	0.5	+	0	ID=K3A94_CDS-g8412.t1;Name=K3A94_CDS-g8412.t1;Parent=K3A94_transcript-g8412.t1
contig_1097	AUGUSTUS	intron	862708	866122	0.5	+	.	ID=K3A94_intron-g8412.t1;Name=K3A94_intron-g8412.t1;Parent=K3A94_transcript-g8412.t1
contig_1097	AUGUSTUS	exon	866123	866414	.	+	.	ID=K3A94_exon-g8412.t1;Name=K3A94_exon-g8412.t1;Parent=K3A94_transcript-g8412.t1
contig_1097	AUGUSTUS	CDS	866123	866414	0.99	+	2	ID=K3A94_CDS-g8412.t1;Name=K3A94_CDS-g8412.t1;Parent=K3A94_transcript-g8412.t1
contig_1097	AUGUSTUS	intron	866415	866482	0.99	+	.	ID=K3A94_intron-g8412.t1;Name=K3A94_intron-g8412.t1;Parent=K3A94_transcript-g8412.t1
contig_1097	AUGUSTUS	exon	866483	866711	.	+	.	ID=K3A94_exon-g8412.t1;Name=K3A94_exon-g8412.t1;Parent=K3A94_transcript-g8412.t1
contig_1097	AUGUSTUS	CDS	866483	866711	0.74	+	1	ID=K3A94_CDS-g8412.t1;Name=K3A94_CDS-g8412.t1;Parent=K3A94_transcript-g8412.t1
contig_1097	AUGUSTUS	stop_codon	866709	866711	.	+	0	ID=K3A94_stop_codon-g8412.t1;Name=K3A94_stop_codon-g8412.t1;Parent=K3A94_transcript-g8412.t1
contig_1097	AUGUSTUS	gene	879247	883791	0.21	+	.	ID=K3A94_g8413;Name=K3A94_g8413
contig_1097	AUGUSTUS	transcript	879247	883791	0.21	+	.	ID=K3A94_transcript-g8413.t1;Name=K3A94_transcript-g8413.t1;Parent=K3A94_g8413
contig_1097	AUGUSTUS	start_codon	879247	879249	.	+	0	ID=K3A94_start_codon-g8413.t1;Name=K3A94_start_codon-g8413.t1;Parent=K3A94_transcript-g8413.t1
contig_1097	AUGUSTUS	exon	879247	879388	.	+	.	ID=K3A94_exon-g8413.t1;Name=K3A94_exon-g8413.t1;Parent=K3A94_transcript-g8413.t1
contig_1097	AUGUSTUS	CDS	879247	879388	0.38	+	0	ID=K3A94_CDS-g8413.t1;Name=K3A94_CDS-g8413.t1;Parent=K3A94_transcript-g8413.t1
contig_1097	AUGUSTUS	intron	879389	879543	0.57	+	.	ID=K3A94_intron-g8413.t1;Name=K3A94_intron-g8413.t1;Parent=K3A94_transcript-g8413.t1
contig_1097	AUGUSTUS	exon	879544	879807	.	+	.	ID=K3A94_exon-g8413.t1;Name=K3A94_exon-g8413.t1;Parent=K3A94_transcript-g8413.t1
contig_1097	AUGUSTUS	CDS	879544	879807	0.64	+	2	ID=K3A94_CDS-g8413.t1;Name=K3A94_CDS-g8413.t1;Parent=K3A94_transcript-g8413.t1
contig_1097	AUGUSTUS	intron	879808	881673	0.89	+	.	ID=K3A94_intron-g8413.t1;Name=K3A94_intron-g8413.t1;Parent=K3A94_transcript-g8413.t1
contig_1097	AUGUSTUS	exon	881674	883179	.	+	.	ID=K3A94_exon-g8413.t1;Name=K3A94_exon-g8413.t1;Parent=K3A94_transcript-g8413.t1
contig_1097	AUGUSTUS	CDS	881674	883179	0.72	+	2	ID=K3A94_CDS-g8413.t1;Name=K3A94_CDS-g8413.t1;Parent=K3A94_transcript-g8413.t1
contig_1097	AUGUSTUS	intron	883180	883627	0.69	+	.	ID=K3A94_intron-g8413.t1;Name=K3A94_intron-g8413.t1;Parent=K3A94_transcript-g8413.t1
contig_1097	AUGUSTUS	exon	883628	883791	.	+	.	ID=K3A94_exon-g8413.t1;Name=K3A94_exon-g8413.t1;Parent=K3A94_transcript-g8413.t1
contig_1097	AUGUSTUS	CDS	883628	883791	0.88	+	2	ID=K3A94_CDS-g8413.t1;Name=K3A94_CDS-g8413.t1;Parent=K3A94_transcript-g8413.t1
contig_1097	AUGUSTUS	stop_codon	883789	883791	.	+	0	ID=K3A94_stop_codon-g8413.t1;Name=K3A94_stop_codon-g8413.t1;Parent=K3A94_transcript-g8413.t1
contig_1097	AUGUSTUS	gene	893007	893438	1	+	.	ID=K3A94_g8414;Name=K3A94_g8414
contig_1097	AUGUSTUS	transcript	893007	893438	1	+	.	ID=K3A94_transcript-g8414.t1;Name=K3A94_transcript-g8414.t1;Parent=K3A94_g8414
contig_1097	AUGUSTUS	start_codon	893007	893009	.	+	0	ID=K3A94_start_codon-g8414.t1;Name=K3A94_start_codon-g8414.t1;Parent=K3A94_transcript-g8414.t1
contig_1097	AUGUSTUS	exon	893007	893438	.	+	.	ID=K3A94_exon-g8414.t1;Name=K3A94_exon-g8414.t1;Parent=K3A94_transcript-g8414.t1
contig_1097	AUGUSTUS	CDS	893007	893438	1	+	0	ID=K3A94_CDS-g8414.t1;Name=K3A94_CDS-g8414.t1;Parent=K3A94_transcript-g8414.t1
contig_1097	AUGUSTUS	stop_codon	893436	893438	.	+	0	ID=K3A94_stop_codon-g8414.t1;Name=K3A94_stop_codon-g8414.t1;Parent=K3A94_transcript-g8414.t1
contig_1097	AUGUSTUS	gene	894427	894630	0.61	+	.	ID=K3A94_g8415;Name=K3A94_g8415
contig_1097	AUGUSTUS	transcript	894427	894630	0.61	+	.	ID=K3A94_transcript-g8415.t1;Name=K3A94_transcript-g8415.t1;Parent=K3A94_g8415
contig_1097	AUGUSTUS	start_codon	894427	894429	.	+	0	ID=K3A94_start_codon-g8415.t1;Name=K3A94_start_codon-g8415.t1;Parent=K3A94_transcript-g8415.t1
contig_1097	AUGUSTUS	exon	894427	894630	.	+	.	ID=K3A94_exon-g8415.t1;Name=K3A94_exon-g8415.t1;Parent=K3A94_transcript-g8415.t1
contig_1097	AUGUSTUS	CDS	894427	894630	0.61	+	0	ID=K3A94_CDS-g8415.t1;Name=K3A94_CDS-g8415.t1;Parent=K3A94_transcript-g8415.t1
contig_1097	AUGUSTUS	stop_codon	894628	894630	.	+	0	ID=K3A94_stop_codon-g8415.t1;Name=K3A94_stop_codon-g8415.t1;Parent=K3A94_transcript-g8415.t1
contig_1097	AUGUSTUS	gene	897081	898578	0.97	-	.	ID=K3A94_g8416;Name=K3A94_g8416
contig_1097	AUGUSTUS	transcript	897081	898578	0.97	-	.	ID=K3A94_transcript-g8416.t1;Name=K3A94_transcript-g8416.t1;Parent=K3A94_g8416
contig_1097	AUGUSTUS	stop_codon	897081	897083	.	-	0	ID=K3A94_stop_codon-g8416.t1;Name=K3A94_stop_codon-g8416.t1;Parent=K3A94_transcript-g8416.t1
contig_1097	AUGUSTUS	exon	897081	897236	.	-	.	ID=K3A94_exon-g8416.t1;Name=K3A94_exon-g8416.t1;Parent=K3A94_transcript-g8416.t1
contig_1097	AUGUSTUS	CDS	897081	897236	0.99	-	0	ID=K3A94_CDS-g8416.t1;Name=K3A94_CDS-g8416.t1;Parent=K3A94_transcript-g8416.t1
contig_1097	AUGUSTUS	intron	897237	897297	1	-	.	ID=K3A94_intron-g8416.t1;Name=K3A94_intron-g8416.t1;Parent=K3A94_transcript-g8416.t1
contig_1097	AUGUSTUS	exon	897298	897450	.	-	.	ID=K3A94_exon-g8416.t1;Name=K3A94_exon-g8416.t1;Parent=K3A94_transcript-g8416.t1
contig_1097	AUGUSTUS	CDS	897298	897450	1	-	0	ID=K3A94_CDS-g8416.t1;Name=K3A94_CDS-g8416.t1;Parent=K3A94_transcript-g8416.t1
contig_1097	AUGUSTUS	intron	897451	897726	1	-	.	ID=K3A94_intron-g8416.t1;Name=K3A94_intron-g8416.t1;Parent=K3A94_transcript-g8416.t1
contig_1097	AUGUSTUS	exon	897727	898124	.	-	.	ID=K3A94_exon-g8416.t1;Name=K3A94_exon-g8416.t1;Parent=K3A94_transcript-g8416.t1
contig_1097	AUGUSTUS	CDS	897727	898124	1	-	2	ID=K3A94_CDS-g8416.t1;Name=K3A94_CDS-g8416.t1;Parent=K3A94_transcript-g8416.t1
contig_1097	AUGUSTUS	intron	898125	898183	1	-	.	ID=K3A94_intron-g8416.t1;Name=K3A94_intron-g8416.t1;Parent=K3A94_transcript-g8416.t1
contig_1097	AUGUSTUS	exon	898184	898413	.	-	.	ID=K3A94_exon-g8416.t1;Name=K3A94_exon-g8416.t1;Parent=K3A94_transcript-g8416.t1
contig_1097	AUGUSTUS	CDS	898184	898413	1	-	1	ID=K3A94_CDS-g8416.t1;Name=K3A94_CDS-g8416.t1;Parent=K3A94_transcript-g8416.t1
contig_1097	AUGUSTUS	intron	898414	898480	1	-	.	ID=K3A94_intron-g8416.t1;Name=K3A94_intron-g8416.t1;Parent=K3A94_transcript-g8416.t1
contig_1097	AUGUSTUS	exon	898481	898578	.	-	.	ID=K3A94_exon-g8416.t1;Name=K3A94_exon-g8416.t1;Parent=K3A94_transcript-g8416.t1
contig_1097	AUGUSTUS	CDS	898481	898578	0.98	-	0	ID=K3A94_CDS-g8416.t1;Name=K3A94_CDS-g8416.t1;Parent=K3A94_transcript-g8416.t1
contig_1097	AUGUSTUS	start_codon	898576	898578	.	-	0	ID=K3A94_start_codon-g8416.t1;Name=K3A94_start_codon-g8416.t1;Parent=K3A94_transcript-g8416.t1
contig_1097	AUGUSTUS	gene	899142	899966	0.95	+	.	ID=K3A94_g8417;Name=K3A94_g8417
contig_1097	AUGUSTUS	transcript	899142	899966	0.95	+	.	ID=K3A94_transcript-g8417.t1;Name=K3A94_transcript-g8417.t1;Parent=K3A94_g8417
contig_1097	AUGUSTUS	start_codon	899142	899144	.	+	0	ID=K3A94_start_codon-g8417.t1;Name=K3A94_start_codon-g8417.t1;Parent=K3A94_transcript-g8417.t1
contig_1097	AUGUSTUS	exon	899142	899285	.	+	.	ID=K3A94_exon-g8417.t1;Name=K3A94_exon-g8417.t1;Parent=K3A94_transcript-g8417.t1
contig_1097	AUGUSTUS	CDS	899142	899285	0.99	+	0	ID=K3A94_CDS-g8417.t1;Name=K3A94_CDS-g8417.t1;Parent=K3A94_transcript-g8417.t1
contig_1097	AUGUSTUS	intron	899286	899339	1	+	.	ID=K3A94_intron-g8417.t1;Name=K3A94_intron-g8417.t1;Parent=K3A94_transcript-g8417.t1
contig_1097	AUGUSTUS	exon	899340	899583	.	+	.	ID=K3A94_exon-g8417.t1;Name=K3A94_exon-g8417.t1;Parent=K3A94_transcript-g8417.t1
contig_1097	AUGUSTUS	CDS	899340	899583	1	+	0	ID=K3A94_CDS-g8417.t1;Name=K3A94_CDS-g8417.t1;Parent=K3A94_transcript-g8417.t1
contig_1097	AUGUSTUS	intron	899584	899640	1	+	.	ID=K3A94_intron-g8417.t1;Name=K3A94_intron-g8417.t1;Parent=K3A94_transcript-g8417.t1
contig_1097	AUGUSTUS	exon	899641	899966	.	+	.	ID=K3A94_exon-g8417.t1;Name=K3A94_exon-g8417.t1;Parent=K3A94_transcript-g8417.t1
contig_1097	AUGUSTUS	CDS	899641	899966	0.96	+	2	ID=K3A94_CDS-g8417.t1;Name=K3A94_CDS-g8417.t1;Parent=K3A94_transcript-g8417.t1
contig_1097	AUGUSTUS	stop_codon	899964	899966	.	+	0	ID=K3A94_stop_codon-g8417.t1;Name=K3A94_stop_codon-g8417.t1;Parent=K3A94_transcript-g8417.t1
contig_1097	AUGUSTUS	gene	903845	925861	2	+	.	ID=K3A94_g8418;Name=K3A94_g8418
contig_1097	GeneMark.hmm	gene	903845	907399	.	+	.	ID=K3A94_14479_g;Name=K3A94_14479_g
contig_1097	AUGUSTUS	transcript	903845	925861	1	+	.	ID=K3A94_transcript-g8418.t1;Name=K3A94_transcript-g8418.t1;Parent=K3A94_g8418
contig_1097	AUGUSTUS	transcript	903845	925861	1	+	.	ID=K3A94_transcript-g8418.t2;Name=K3A94_transcript-g8418.t2;Parent=K3A94_g8418
contig_1097	GeneMark.hmm	transcript	903845	907399	.	+	.	ID=K3A94_transcript-14479_t;Name=K3A94_transcript-14479_t;Parent=K3A94_14479_g
contig_1097	AUGUSTUS	start_codon	903845	903847	.	+	0	ID=K3A94_start_codon-g8418.t2;Name=K3A94_start_codon-g8418.t2;Parent=K3A94_transcript-g8418.t2
contig_1097	AUGUSTUS	start_codon	903845	903847	.	+	0	ID=K3A94_start_codon-g8418.t1;Name=K3A94_start_codon-g8418.t1;Parent=K3A94_transcript-g8418.t1
contig_1097	GeneMark.hmm	start_codon	903845	903847	.	+	0	ID=K3A94_start_codon-14479_t;Name=K3A94_start_codon-14479_t;Parent=K3A94_transcript-14479_t
contig_1097	AUGUSTUS	exon	903845	903880	.	+	.	ID=K3A94_exon-g8418.t2;Name=K3A94_exon-g8418.t2;Parent=K3A94_transcript-g8418.t2
contig_1097	AUGUSTUS	exon	903845	903880	.	+	.	ID=K3A94_exon-g8418.t1;Name=K3A94_exon-g8418.t1;Parent=K3A94_transcript-g8418.t1
contig_1097	GeneMark.hmm	exon	903845	903880	0	+	.	ID=K3A94_exon-14479_t;Name=K3A94_exon-14479_t;Parent=K3A94_transcript-14479_t
contig_1097	AUGUSTUS	CDS	903845	903880	1	+	0	ID=K3A94_CDS-g8418.t2;Name=K3A94_CDS-g8418.t2;Parent=K3A94_transcript-g8418.t2
contig_1097	AUGUSTUS	CDS	903845	903880	1	+	0	ID=K3A94_CDS-g8418.t1;Name=K3A94_CDS-g8418.t1;Parent=K3A94_transcript-g8418.t1
contig_1097	GeneMark.hmm	CDS	903845	903880	.	+	0	ID=K3A94_CDS-14479_t;Name=K3A94_CDS-14479_t;Parent=K3A94_transcript-14479_t
contig_1097	AUGUSTUS	intron	903881	903942	1	+	.	ID=K3A94_intron-g8418.t2;Name=K3A94_intron-g8418.t2;Parent=K3A94_transcript-g8418.t2
contig_1097	AUGUSTUS	intron	903881	903942	1	+	.	ID=K3A94_intron-g8418.t1;Name=K3A94_intron-g8418.t1;Parent=K3A94_transcript-g8418.t1
contig_1097	AUGUSTUS	exon	903943	904176	.	+	.	ID=K3A94_exon-g8418.t2;Name=K3A94_exon-g8418.t2;Parent=K3A94_transcript-g8418.t2
contig_1097	AUGUSTUS	exon	903943	904176	.	+	.	ID=K3A94_exon-g8418.t1;Name=K3A94_exon-g8418.t1;Parent=K3A94_transcript-g8418.t1
contig_1097	GeneMark.hmm	exon	903943	904176	0	+	.	ID=K3A94_exon-14479_t;Name=K3A94_exon-14479_t;Parent=K3A94_transcript-14479_t
contig_1097	AUGUSTUS	CDS	903943	904176	1	+	0	ID=K3A94_CDS-g8418.t2;Name=K3A94_CDS-g8418.t2;Parent=K3A94_transcript-g8418.t2
contig_1097	AUGUSTUS	CDS	903943	904176	1	+	0	ID=K3A94_CDS-g8418.t1;Name=K3A94_CDS-g8418.t1;Parent=K3A94_transcript-g8418.t1
contig_1097	GeneMark.hmm	CDS	903943	904176	.	+	0	ID=K3A94_CDS-14479_t;Name=K3A94_CDS-14479_t;Parent=K3A94_transcript-14479_t
contig_1097	AUGUSTUS	intron	904177	905643	1	+	.	ID=K3A94_intron-g8418.t2;Name=K3A94_intron-g8418.t2;Parent=K3A94_transcript-g8418.t2
contig_1097	AUGUSTUS	intron	904177	905643	1	+	.	ID=K3A94_intron-g8418.t1;Name=K3A94_intron-g8418.t1;Parent=K3A94_transcript-g8418.t1
contig_1097	AUGUSTUS	exon	905644	905998	.	+	.	ID=K3A94_exon-g8418.t2;Name=K3A94_exon-g8418.t2;Parent=K3A94_transcript-g8418.t2
contig_1097	AUGUSTUS	exon	905644	905998	.	+	.	ID=K3A94_exon-g8418.t1;Name=K3A94_exon-g8418.t1;Parent=K3A94_transcript-g8418.t1
contig_1097	GeneMark.hmm	exon	905644	905998	0	+	.	ID=K3A94_exon-14479_t;Name=K3A94_exon-14479_t;Parent=K3A94_transcript-14479_t
contig_1097	AUGUSTUS	CDS	905644	905998	1	+	0	ID=K3A94_CDS-g8418.t2;Name=K3A94_CDS-g8418.t2;Parent=K3A94_transcript-g8418.t2
contig_1097	AUGUSTUS	CDS	905644	905998	1	+	0	ID=K3A94_CDS-g8418.t1;Name=K3A94_CDS-g8418.t1;Parent=K3A94_transcript-g8418.t1
contig_1097	GeneMark.hmm	CDS	905644	905998	.	+	0	ID=K3A94_CDS-14479_t;Name=K3A94_CDS-14479_t;Parent=K3A94_transcript-14479_t
contig_1097	AUGUSTUS	intron	905999	906566	1	+	.	ID=K3A94_intron-g8418.t2;Name=K3A94_intron-g8418.t2;Parent=K3A94_transcript-g8418.t2
contig_1097	AUGUSTUS	intron	905999	906566	1	+	.	ID=K3A94_intron-g8418.t1;Name=K3A94_intron-g8418.t1;Parent=K3A94_transcript-g8418.t1
contig_1097	AUGUSTUS	exon	906567	907087	.	+	.	ID=K3A94_exon-g8418.t2;Name=K3A94_exon-g8418.t2;Parent=K3A94_transcript-g8418.t2
contig_1097	AUGUSTUS	exon	906567	907087	.	+	.	ID=K3A94_exon-g8418.t1;Name=K3A94_exon-g8418.t1;Parent=K3A94_transcript-g8418.t1
contig_1097	GeneMark.hmm	exon	906567	907087	0	+	.	ID=K3A94_exon-14479_t;Name=K3A94_exon-14479_t;Parent=K3A94_transcript-14479_t
contig_1097	AUGUSTUS	CDS	906567	907087	1	+	2	ID=K3A94_CDS-g8418.t2;Name=K3A94_CDS-g8418.t2;Parent=K3A94_transcript-g8418.t2
contig_1097	AUGUSTUS	CDS	906567	907087	1	+	2	ID=K3A94_CDS-g8418.t1;Name=K3A94_CDS-g8418.t1;Parent=K3A94_transcript-g8418.t1
contig_1097	GeneMark.hmm	CDS	906567	907087	.	+	2	ID=K3A94_CDS-14479_t;Name=K3A94_CDS-14479_t;Parent=K3A94_transcript-14479_t
contig_1097	AUGUSTUS	intron	907088	907147	1	+	.	ID=K3A94_intron-g8418.t2;Name=K3A94_intron-g8418.t2;Parent=K3A94_transcript-g8418.t2
contig_1097	AUGUSTUS	intron	907088	907147	1	+	.	ID=K3A94_intron-g8418.t1;Name=K3A94_intron-g8418.t1;Parent=K3A94_transcript-g8418.t1
contig_1097	AUGUSTUS	exon	907148	907395	.	+	.	ID=K3A94_exon-g8418.t2;Name=K3A94_exon-g8418.t2;Parent=K3A94_transcript-g8418.t2
contig_1097	AUGUSTUS	exon	907148	907395	.	+	.	ID=K3A94_exon-g8418.t1;Name=K3A94_exon-g8418.t1;Parent=K3A94_transcript-g8418.t1
contig_1097	GeneMark.hmm	exon	907148	907399	0	+	.	ID=K3A94_exon-14479_t;Name=K3A94_exon-14479_t;Parent=K3A94_transcript-14479_t
contig_1097	AUGUSTUS	CDS	907148	907395	1	+	0	ID=K3A94_CDS-g8418.t2;Name=K3A94_CDS-g8418.t2;Parent=K3A94_transcript-g8418.t2
contig_1097	AUGUSTUS	CDS	907148	907395	1	+	0	ID=K3A94_CDS-g8418.t1;Name=K3A94_CDS-g8418.t1;Parent=K3A94_transcript-g8418.t1
contig_1097	GeneMark.hmm	CDS	907148	907399	.	+	0	ID=K3A94_CDS-14479_t;Name=K3A94_CDS-14479_t;Parent=K3A94_transcript-14479_t
contig_1097	AUGUSTUS	intron	907396	908971	1	+	.	ID=K3A94_intron-g8418.t2;Name=K3A94_intron-g8418.t2;Parent=K3A94_transcript-g8418.t2
contig_1097	AUGUSTUS	intron	907396	908971	1	+	.	ID=K3A94_intron-g8418.t1;Name=K3A94_intron-g8418.t1;Parent=K3A94_transcript-g8418.t1
contig_1097	GeneMark.hmm	stop_codon	907397	907399	.	+	0	ID=K3A94_stop_codon-14479_t;Name=K3A94_stop_codon-14479_t;Parent=K3A94_transcript-14479_t
contig_1097	AUGUSTUS	exon	908972	909125	.	+	.	ID=K3A94_exon-g8418.t2;Name=K3A94_exon-g8418.t2;Parent=K3A94_transcript-g8418.t2
contig_1097	AUGUSTUS	exon	908972	909125	.	+	.	ID=K3A94_exon-g8418.t1;Name=K3A94_exon-g8418.t1;Parent=K3A94_transcript-g8418.t1
contig_1097	AUGUSTUS	CDS	908972	909125	1	+	1	ID=K3A94_CDS-g8418.t2;Name=K3A94_CDS-g8418.t2;Parent=K3A94_transcript-g8418.t2
contig_1097	AUGUSTUS	CDS	908972	909125	1	+	1	ID=K3A94_CDS-g8418.t1;Name=K3A94_CDS-g8418.t1;Parent=K3A94_transcript-g8418.t1
contig_1097	AUGUSTUS	intron	909126	909915	1	+	.	ID=K3A94_intron-g8418.t2;Name=K3A94_intron-g8418.t2;Parent=K3A94_transcript-g8418.t2
contig_1097	AUGUSTUS	intron	909126	909915	1	+	.	ID=K3A94_intron-g8418.t1;Name=K3A94_intron-g8418.t1;Parent=K3A94_transcript-g8418.t1
contig_1097	AUGUSTUS	exon	909916	910243	.	+	.	ID=K3A94_exon-g8418.t2;Name=K3A94_exon-g8418.t2;Parent=K3A94_transcript-g8418.t2
contig_1097	AUGUSTUS	exon	909916	910243	.	+	.	ID=K3A94_exon-g8418.t1;Name=K3A94_exon-g8418.t1;Parent=K3A94_transcript-g8418.t1
contig_1097	AUGUSTUS	CDS	909916	910243	1	+	0	ID=K3A94_CDS-g8418.t2;Name=K3A94_CDS-g8418.t2;Parent=K3A94_transcript-g8418.t2
contig_1097	AUGUSTUS	CDS	909916	910243	1	+	0	ID=K3A94_CDS-g8418.t1;Name=K3A94_CDS-g8418.t1;Parent=K3A94_transcript-g8418.t1
contig_1097	AUGUSTUS	intron	910244	910596	1	+	.	ID=K3A94_intron-g8418.t2;Name=K3A94_intron-g8418.t2;Parent=K3A94_transcript-g8418.t2
contig_1097	AUGUSTUS	intron	910244	910596	1	+	.	ID=K3A94_intron-g8418.t1;Name=K3A94_intron-g8418.t1;Parent=K3A94_transcript-g8418.t1
contig_1097	AUGUSTUS	exon	910597	910797	.	+	.	ID=K3A94_exon-g8418.t2;Name=K3A94_exon-g8418.t2;Parent=K3A94_transcript-g8418.t2
contig_1097	AUGUSTUS	exon	910597	910797	.	+	.	ID=K3A94_exon-g8418.t1;Name=K3A94_exon-g8418.t1;Parent=K3A94_transcript-g8418.t1
contig_1097	AUGUSTUS	CDS	910597	910797	1	+	2	ID=K3A94_CDS-g8418.t2;Name=K3A94_CDS-g8418.t2;Parent=K3A94_transcript-g8418.t2
contig_1097	AUGUSTUS	CDS	910597	910797	1	+	2	ID=K3A94_CDS-g8418.t1;Name=K3A94_CDS-g8418.t1;Parent=K3A94_transcript-g8418.t1
contig_1097	AUGUSTUS	intron	910798	910986	1	+	.	ID=K3A94_intron-g8418.t2;Name=K3A94_intron-g8418.t2;Parent=K3A94_transcript-g8418.t2
contig_1097	AUGUSTUS	intron	910798	910986	1	+	.	ID=K3A94_intron-g8418.t1;Name=K3A94_intron-g8418.t1;Parent=K3A94_transcript-g8418.t1
contig_1097	AUGUSTUS	exon	910987	911157	.	+	.	ID=K3A94_exon-g8418.t2;Name=K3A94_exon-g8418.t2;Parent=K3A94_transcript-g8418.t2
contig_1097	AUGUSTUS	exon	910987	911145	.	+	.	ID=K3A94_exon-g8418.t1;Name=K3A94_exon-g8418.t1;Parent=K3A94_transcript-g8418.t1
contig_1097	AUGUSTUS	CDS	910987	911157	1	+	2	ID=K3A94_CDS-g8418.t2;Name=K3A94_CDS-g8418.t2;Parent=K3A94_transcript-g8418.t2
contig_1097	AUGUSTUS	CDS	910987	911145	1	+	2	ID=K3A94_CDS-g8418.t1;Name=K3A94_CDS-g8418.t1;Parent=K3A94_transcript-g8418.t1
contig_1097	AUGUSTUS	intron	911146	914223	1	+	.	ID=K3A94_intron-g8418.t1;Name=K3A94_intron-g8418.t1;Parent=K3A94_transcript-g8418.t1
contig_1097	AUGUSTUS	intron	911158	914223	1	+	.	ID=K3A94_intron-g8418.t2;Name=K3A94_intron-g8418.t2;Parent=K3A94_transcript-g8418.t2
contig_1097	AUGUSTUS	exon	914224	914346	.	+	.	ID=K3A94_exon-g8418.t2;Name=K3A94_exon-g8418.t2;Parent=K3A94_transcript-g8418.t2
contig_1097	AUGUSTUS	exon	914224	914346	.	+	.	ID=K3A94_exon-g8418.t1;Name=K3A94_exon-g8418.t1;Parent=K3A94_transcript-g8418.t1
contig_1097	AUGUSTUS	CDS	914224	914346	1	+	2	ID=K3A94_CDS-g8418.t2;Name=K3A94_CDS-g8418.t2;Parent=K3A94_transcript-g8418.t2
contig_1097	AUGUSTUS	CDS	914224	914346	1	+	2	ID=K3A94_CDS-g8418.t1;Name=K3A94_CDS-g8418.t1;Parent=K3A94_transcript-g8418.t1
contig_1097	AUGUSTUS	intron	914347	916339	1	+	.	ID=K3A94_intron-g8418.t2;Name=K3A94_intron-g8418.t2;Parent=K3A94_transcript-g8418.t2
contig_1097	AUGUSTUS	intron	914347	916339	1	+	.	ID=K3A94_intron-g8418.t1;Name=K3A94_intron-g8418.t1;Parent=K3A94_transcript-g8418.t1
contig_1097	AUGUSTUS	exon	916340	916477	.	+	.	ID=K3A94_exon-g8418.t2;Name=K3A94_exon-g8418.t2;Parent=K3A94_transcript-g8418.t2
contig_1097	AUGUSTUS	exon	916340	916477	.	+	.	ID=K3A94_exon-g8418.t1;Name=K3A94_exon-g8418.t1;Parent=K3A94_transcript-g8418.t1
contig_1097	AUGUSTUS	CDS	916340	916477	1	+	2	ID=K3A94_CDS-g8418.t2;Name=K3A94_CDS-g8418.t2;Parent=K3A94_transcript-g8418.t2
contig_1097	AUGUSTUS	CDS	916340	916477	1	+	2	ID=K3A94_CDS-g8418.t1;Name=K3A94_CDS-g8418.t1;Parent=K3A94_transcript-g8418.t1
contig_1097	AUGUSTUS	intron	916478	919982	1	+	.	ID=K3A94_intron-g8418.t2;Name=K3A94_intron-g8418.t2;Parent=K3A94_transcript-g8418.t2
contig_1097	AUGUSTUS	intron	916478	919982	1	+	.	ID=K3A94_intron-g8418.t1;Name=K3A94_intron-g8418.t1;Parent=K3A94_transcript-g8418.t1
contig_1097	AUGUSTUS	exon	919983	920047	.	+	.	ID=K3A94_exon-g8418.t2;Name=K3A94_exon-g8418.t2;Parent=K3A94_transcript-g8418.t2
contig_1097	AUGUSTUS	exon	919983	920047	.	+	.	ID=K3A94_exon-g8418.t1;Name=K3A94_exon-g8418.t1;Parent=K3A94_transcript-g8418.t1
contig_1097	AUGUSTUS	CDS	919983	920047	1	+	2	ID=K3A94_CDS-g8418.t2;Name=K3A94_CDS-g8418.t2;Parent=K3A94_transcript-g8418.t2
contig_1097	AUGUSTUS	CDS	919983	920047	1	+	2	ID=K3A94_CDS-g8418.t1;Name=K3A94_CDS-g8418.t1;Parent=K3A94_transcript-g8418.t1
contig_1097	AUGUSTUS	intron	920048	923848	1	+	.	ID=K3A94_intron-g8418.t2;Name=K3A94_intron-g8418.t2;Parent=K3A94_transcript-g8418.t2
contig_1097	AUGUSTUS	intron	920048	923848	1	+	.	ID=K3A94_intron-g8418.t1;Name=K3A94_intron-g8418.t1;Parent=K3A94_transcript-g8418.t1
contig_1097	AUGUSTUS	exon	923849	925026	.	+	.	ID=K3A94_exon-g8418.t2;Name=K3A94_exon-g8418.t2;Parent=K3A94_transcript-g8418.t2
contig_1097	AUGUSTUS	exon	923849	925026	.	+	.	ID=K3A94_exon-g8418.t1;Name=K3A94_exon-g8418.t1;Parent=K3A94_transcript-g8418.t1
contig_1097	AUGUSTUS	CDS	923849	925026	1	+	0	ID=K3A94_CDS-g8418.t2;Name=K3A94_CDS-g8418.t2;Parent=K3A94_transcript-g8418.t2
contig_1097	AUGUSTUS	CDS	923849	925026	1	+	0	ID=K3A94_CDS-g8418.t1;Name=K3A94_CDS-g8418.t1;Parent=K3A94_transcript-g8418.t1
contig_1097	AUGUSTUS	intron	925027	925568	1	+	.	ID=K3A94_intron-g8418.t2;Name=K3A94_intron-g8418.t2;Parent=K3A94_transcript-g8418.t2
contig_1097	AUGUSTUS	intron	925027	925568	1	+	.	ID=K3A94_intron-g8418.t1;Name=K3A94_intron-g8418.t1;Parent=K3A94_transcript-g8418.t1
contig_1097	AUGUSTUS	exon	925569	925737	.	+	.	ID=K3A94_exon-g8418.t2;Name=K3A94_exon-g8418.t2;Parent=K3A94_transcript-g8418.t2
contig_1097	AUGUSTUS	exon	925569	925737	.	+	.	ID=K3A94_exon-g8418.t1;Name=K3A94_exon-g8418.t1;Parent=K3A94_transcript-g8418.t1
contig_1097	AUGUSTUS	CDS	925569	925737	1	+	1	ID=K3A94_CDS-g8418.t2;Name=K3A94_CDS-g8418.t2;Parent=K3A94_transcript-g8418.t2
contig_1097	AUGUSTUS	CDS	925569	925737	1	+	1	ID=K3A94_CDS-g8418.t1;Name=K3A94_CDS-g8418.t1;Parent=K3A94_transcript-g8418.t1
contig_1097	AUGUSTUS	intron	925738	925795	1	+	.	ID=K3A94_intron-g8418.t2;Name=K3A94_intron-g8418.t2;Parent=K3A94_transcript-g8418.t2
contig_1097	AUGUSTUS	intron	925738	925795	1	+	.	ID=K3A94_intron-g8418.t1;Name=K3A94_intron-g8418.t1;Parent=K3A94_transcript-g8418.t1
contig_1097	AUGUSTUS	exon	925796	925861	.	+	.	ID=K3A94_exon-g8418.t2;Name=K3A94_exon-g8418.t2;Parent=K3A94_transcript-g8418.t2
contig_1097	AUGUSTUS	exon	925796	925861	.	+	.	ID=K3A94_exon-g8418.t1;Name=K3A94_exon-g8418.t1;Parent=K3A94_transcript-g8418.t1
contig_1097	AUGUSTUS	CDS	925796	925861	1	+	0	ID=K3A94_CDS-g8418.t2;Name=K3A94_CDS-g8418.t2;Parent=K3A94_transcript-g8418.t2
contig_1097	AUGUSTUS	CDS	925796	925861	1	+	0	ID=K3A94_CDS-g8418.t1;Name=K3A94_CDS-g8418.t1;Parent=K3A94_transcript-g8418.t1
contig_1097	AUGUSTUS	stop_codon	925859	925861	.	+	0	ID=K3A94_stop_codon-g8418.t2;Name=K3A94_stop_codon-g8418.t2;Parent=K3A94_transcript-g8418.t2
contig_1097	AUGUSTUS	stop_codon	925859	925861	.	+	0	ID=K3A94_stop_codon-g8418.t1;Name=K3A94_stop_codon-g8418.t1;Parent=K3A94_transcript-g8418.t1
contig_1097	AUGUSTUS	gene	930920	936768	1	+	.	ID=K3A94_g8419;Name=K3A94_g8419
contig_1097	AUGUSTUS	transcript	930920	936768	1	+	.	ID=K3A94_transcript-g8419.t1;Name=K3A94_transcript-g8419.t1;Parent=K3A94_g8419
contig_1097	AUGUSTUS	start_codon	930920	930922	.	+	0	ID=K3A94_start_codon-g8419.t1;Name=K3A94_start_codon-g8419.t1;Parent=K3A94_transcript-g8419.t1
contig_1097	AUGUSTUS	exon	930920	931343	.	+	.	ID=K3A94_exon-g8419.t1;Name=K3A94_exon-g8419.t1;Parent=K3A94_transcript-g8419.t1
contig_1097	AUGUSTUS	CDS	930920	931343	1	+	0	ID=K3A94_CDS-g8419.t1;Name=K3A94_CDS-g8419.t1;Parent=K3A94_transcript-g8419.t1
contig_1097	AUGUSTUS	intron	931344	933589	1	+	.	ID=K3A94_intron-g8419.t1;Name=K3A94_intron-g8419.t1;Parent=K3A94_transcript-g8419.t1
contig_1097	AUGUSTUS	exon	933590	933756	.	+	.	ID=K3A94_exon-g8419.t1;Name=K3A94_exon-g8419.t1;Parent=K3A94_transcript-g8419.t1
contig_1097	AUGUSTUS	CDS	933590	933756	1	+	2	ID=K3A94_CDS-g8419.t1;Name=K3A94_CDS-g8419.t1;Parent=K3A94_transcript-g8419.t1
contig_1097	AUGUSTUS	intron	933757	934490	1	+	.	ID=K3A94_intron-g8419.t1;Name=K3A94_intron-g8419.t1;Parent=K3A94_transcript-g8419.t1
contig_1097	AUGUSTUS	exon	934491	934859	.	+	.	ID=K3A94_exon-g8419.t1;Name=K3A94_exon-g8419.t1;Parent=K3A94_transcript-g8419.t1
contig_1097	AUGUSTUS	CDS	934491	934859	1	+	0	ID=K3A94_CDS-g8419.t1;Name=K3A94_CDS-g8419.t1;Parent=K3A94_transcript-g8419.t1
contig_1097	AUGUSTUS	intron	934860	935187	1	+	.	ID=K3A94_intron-g8419.t1;Name=K3A94_intron-g8419.t1;Parent=K3A94_transcript-g8419.t1
contig_1097	AUGUSTUS	exon	935188	936768	.	+	.	ID=K3A94_exon-g8419.t1;Name=K3A94_exon-g8419.t1;Parent=K3A94_transcript-g8419.t1
contig_1097	AUGUSTUS	CDS	935188	936768	1	+	0	ID=K3A94_CDS-g8419.t1;Name=K3A94_CDS-g8419.t1;Parent=K3A94_transcript-g8419.t1
contig_1097	AUGUSTUS	stop_codon	936766	936768	.	+	0	ID=K3A94_stop_codon-g8419.t1;Name=K3A94_stop_codon-g8419.t1;Parent=K3A94_transcript-g8419.t1
contig_1097	AUGUSTUS	gene	939161	943413	0.41	-	.	ID=K3A94_g8420;Name=K3A94_g8420
contig_1097	AUGUSTUS	transcript	939161	943413	0.41	-	.	ID=K3A94_transcript-g8420.t1;Name=K3A94_transcript-g8420.t1;Parent=K3A94_g8420
contig_1097	AUGUSTUS	stop_codon	939161	939163	.	-	0	ID=K3A94_stop_codon-g8420.t1;Name=K3A94_stop_codon-g8420.t1;Parent=K3A94_transcript-g8420.t1
contig_1097	AUGUSTUS	exon	939161	939273	.	-	.	ID=K3A94_exon-g8420.t1;Name=K3A94_exon-g8420.t1;Parent=K3A94_transcript-g8420.t1
contig_1097	AUGUSTUS	CDS	939161	939273	1	-	2	ID=K3A94_CDS-g8420.t1;Name=K3A94_CDS-g8420.t1;Parent=K3A94_transcript-g8420.t1
contig_1097	AUGUSTUS	intron	939274	939331	1	-	.	ID=K3A94_intron-g8420.t1;Name=K3A94_intron-g8420.t1;Parent=K3A94_transcript-g8420.t1
contig_1097	AUGUSTUS	exon	939332	939443	.	-	.	ID=K3A94_exon-g8420.t1;Name=K3A94_exon-g8420.t1;Parent=K3A94_transcript-g8420.t1
contig_1097	AUGUSTUS	CDS	939332	939443	1	-	0	ID=K3A94_CDS-g8420.t1;Name=K3A94_CDS-g8420.t1;Parent=K3A94_transcript-g8420.t1
contig_1097	AUGUSTUS	intron	939444	939996	1	-	.	ID=K3A94_intron-g8420.t1;Name=K3A94_intron-g8420.t1;Parent=K3A94_transcript-g8420.t1
contig_1097	AUGUSTUS	exon	939997	940249	.	-	.	ID=K3A94_exon-g8420.t1;Name=K3A94_exon-g8420.t1;Parent=K3A94_transcript-g8420.t1
contig_1097	AUGUSTUS	CDS	939997	940249	1	-	1	ID=K3A94_CDS-g8420.t1;Name=K3A94_CDS-g8420.t1;Parent=K3A94_transcript-g8420.t1
contig_1097	AUGUSTUS	intron	940250	940733	1	-	.	ID=K3A94_intron-g8420.t1;Name=K3A94_intron-g8420.t1;Parent=K3A94_transcript-g8420.t1
contig_1097	AUGUSTUS	exon	940734	941197	.	-	.	ID=K3A94_exon-g8420.t1;Name=K3A94_exon-g8420.t1;Parent=K3A94_transcript-g8420.t1
contig_1097	AUGUSTUS	CDS	940734	941197	1	-	0	ID=K3A94_CDS-g8420.t1;Name=K3A94_CDS-g8420.t1;Parent=K3A94_transcript-g8420.t1
contig_1097	AUGUSTUS	intron	941198	941723	1	-	.	ID=K3A94_intron-g8420.t1;Name=K3A94_intron-g8420.t1;Parent=K3A94_transcript-g8420.t1
contig_1097	AUGUSTUS	exon	941724	941912	.	-	.	ID=K3A94_exon-g8420.t1;Name=K3A94_exon-g8420.t1;Parent=K3A94_transcript-g8420.t1
contig_1097	AUGUSTUS	CDS	941724	941912	1	-	0	ID=K3A94_CDS-g8420.t1;Name=K3A94_CDS-g8420.t1;Parent=K3A94_transcript-g8420.t1
contig_1097	AUGUSTUS	intron	941913	941995	1	-	.	ID=K3A94_intron-g8420.t1;Name=K3A94_intron-g8420.t1;Parent=K3A94_transcript-g8420.t1
contig_1097	AUGUSTUS	exon	941996	942097	.	-	.	ID=K3A94_exon-g8420.t1;Name=K3A94_exon-g8420.t1;Parent=K3A94_transcript-g8420.t1
contig_1097	AUGUSTUS	CDS	941996	942097	1	-	0	ID=K3A94_CDS-g8420.t1;Name=K3A94_CDS-g8420.t1;Parent=K3A94_transcript-g8420.t1
contig_1097	AUGUSTUS	intron	942098	942662	0.92	-	.	ID=K3A94_intron-g8420.t1;Name=K3A94_intron-g8420.t1;Parent=K3A94_transcript-g8420.t1
contig_1097	AUGUSTUS	exon	942663	942937	.	-	.	ID=K3A94_exon-g8420.t1;Name=K3A94_exon-g8420.t1;Parent=K3A94_transcript-g8420.t1
contig_1097	AUGUSTUS	CDS	942663	942937	0.5	-	2	ID=K3A94_CDS-g8420.t1;Name=K3A94_CDS-g8420.t1;Parent=K3A94_transcript-g8420.t1
contig_1097	AUGUSTUS	intron	942938	943373	0.47	-	.	ID=K3A94_intron-g8420.t1;Name=K3A94_intron-g8420.t1;Parent=K3A94_transcript-g8420.t1
contig_1097	AUGUSTUS	exon	943374	943413	.	-	.	ID=K3A94_exon-g8420.t1;Name=K3A94_exon-g8420.t1;Parent=K3A94_transcript-g8420.t1
contig_1097	AUGUSTUS	CDS	943374	943413	0.47	-	0	ID=K3A94_CDS-g8420.t1;Name=K3A94_CDS-g8420.t1;Parent=K3A94_transcript-g8420.t1
contig_1097	AUGUSTUS	start_codon	943411	943413	.	-	0	ID=K3A94_start_codon-g8420.t1;Name=K3A94_start_codon-g8420.t1;Parent=K3A94_transcript-g8420.t1
contig_1097	AUGUSTUS	gene	948787	1126152	1.95	+	.	ID=K3A94_g8421;Name=K3A94_g8421
contig_1097	AUGUSTUS	transcript	948787	1126152	0.95	+	.	ID=K3A94_transcript-g8421.t2;Name=K3A94_transcript-g8421.t2;Parent=K3A94_g8421
contig_1097	AUGUSTUS	transcript	948787	1126152	1	+	.	ID=K3A94_transcript-g8421.t1;Name=K3A94_transcript-g8421.t1;Parent=K3A94_g8421
contig_1097	AUGUSTUS	start_codon	948787	948789	.	+	0	ID=K3A94_start_codon-g8421.t2;Name=K3A94_start_codon-g8421.t2;Parent=K3A94_transcript-g8421.t2
contig_1097	AUGUSTUS	start_codon	948787	948789	.	+	0	ID=K3A94_start_codon-g8421.t1;Name=K3A94_start_codon-g8421.t1;Parent=K3A94_transcript-g8421.t1
contig_1097	AUGUSTUS	exon	948787	948874	.	+	.	ID=K3A94_exon-g8421.t2;Name=K3A94_exon-g8421.t2;Parent=K3A94_transcript-g8421.t2
contig_1097	AUGUSTUS	exon	948787	948874	.	+	.	ID=K3A94_exon-g8421.t1;Name=K3A94_exon-g8421.t1;Parent=K3A94_transcript-g8421.t1
contig_1097	AUGUSTUS	CDS	948787	948874	1	+	0	ID=K3A94_CDS-g8421.t2;Name=K3A94_CDS-g8421.t2;Parent=K3A94_transcript-g8421.t2
contig_1097	AUGUSTUS	CDS	948787	948874	1	+	0	ID=K3A94_CDS-g8421.t1;Name=K3A94_CDS-g8421.t1;Parent=K3A94_transcript-g8421.t1
contig_1097	AUGUSTUS	intron	948875	964383	1	+	.	ID=K3A94_intron-g8421.t2;Name=K3A94_intron-g8421.t2;Parent=K3A94_transcript-g8421.t2
contig_1097	AUGUSTUS	intron	948875	964383	1	+	.	ID=K3A94_intron-g8421.t1;Name=K3A94_intron-g8421.t1;Parent=K3A94_transcript-g8421.t1
contig_1097	AUGUSTUS	exon	964384	964462	.	+	.	ID=K3A94_exon-g8421.t2;Name=K3A94_exon-g8421.t2;Parent=K3A94_transcript-g8421.t2
contig_1097	AUGUSTUS	exon	964384	964462	.	+	.	ID=K3A94_exon-g8421.t1;Name=K3A94_exon-g8421.t1;Parent=K3A94_transcript-g8421.t1
contig_1097	AUGUSTUS	CDS	964384	964462	1	+	2	ID=K3A94_CDS-g8421.t2;Name=K3A94_CDS-g8421.t2;Parent=K3A94_transcript-g8421.t2
contig_1097	AUGUSTUS	CDS	964384	964462	1	+	2	ID=K3A94_CDS-g8421.t1;Name=K3A94_CDS-g8421.t1;Parent=K3A94_transcript-g8421.t1
contig_1097	AUGUSTUS	intron	964463	1024271	1	+	.	ID=K3A94_intron-g8421.t2;Name=K3A94_intron-g8421.t2;Parent=K3A94_transcript-g8421.t2
contig_1097	AUGUSTUS	intron	964463	1024271	1	+	.	ID=K3A94_intron-g8421.t1;Name=K3A94_intron-g8421.t1;Parent=K3A94_transcript-g8421.t1
contig_1097	AUGUSTUS	exon	1024272	1024540	.	+	.	ID=K3A94_exon-g8421.t2;Name=K3A94_exon-g8421.t2;Parent=K3A94_transcript-g8421.t2
contig_1097	AUGUSTUS	exon	1024272	1024540	.	+	.	ID=K3A94_exon-g8421.t1;Name=K3A94_exon-g8421.t1;Parent=K3A94_transcript-g8421.t1
contig_1097	AUGUSTUS	CDS	1024272	1024540	1	+	1	ID=K3A94_CDS-g8421.t2;Name=K3A94_CDS-g8421.t2;Parent=K3A94_transcript-g8421.t2
contig_1097	AUGUSTUS	CDS	1024272	1024540	1	+	1	ID=K3A94_CDS-g8421.t1;Name=K3A94_CDS-g8421.t1;Parent=K3A94_transcript-g8421.t1
contig_1097	AUGUSTUS	intron	1024541	1028044	1	+	.	ID=K3A94_intron-g8421.t2;Name=K3A94_intron-g8421.t2;Parent=K3A94_transcript-g8421.t2
contig_1097	AUGUSTUS	intron	1024541	1028044	1	+	.	ID=K3A94_intron-g8421.t1;Name=K3A94_intron-g8421.t1;Parent=K3A94_transcript-g8421.t1
contig_1097	AUGUSTUS	exon	1028045	1028240	.	+	.	ID=K3A94_exon-g8421.t2;Name=K3A94_exon-g8421.t2;Parent=K3A94_transcript-g8421.t2
contig_1097	AUGUSTUS	exon	1028045	1028240	.	+	.	ID=K3A94_exon-g8421.t1;Name=K3A94_exon-g8421.t1;Parent=K3A94_transcript-g8421.t1
contig_1097	AUGUSTUS	CDS	1028045	1028240	1	+	2	ID=K3A94_CDS-g8421.t2;Name=K3A94_CDS-g8421.t2;Parent=K3A94_transcript-g8421.t2
contig_1097	AUGUSTUS	CDS	1028045	1028240	1	+	2	ID=K3A94_CDS-g8421.t1;Name=K3A94_CDS-g8421.t1;Parent=K3A94_transcript-g8421.t1
contig_1097	AUGUSTUS	intron	1028241	1058142	1	+	.	ID=K3A94_intron-g8421.t2;Name=K3A94_intron-g8421.t2;Parent=K3A94_transcript-g8421.t2
contig_1097	AUGUSTUS	intron	1028241	1058142	1	+	.	ID=K3A94_intron-g8421.t1;Name=K3A94_intron-g8421.t1;Parent=K3A94_transcript-g8421.t1
contig_1097	AUGUSTUS	exon	1058143	1058276	.	+	.	ID=K3A94_exon-g8421.t2;Name=K3A94_exon-g8421.t2;Parent=K3A94_transcript-g8421.t2
contig_1097	AUGUSTUS	exon	1058143	1058276	.	+	.	ID=K3A94_exon-g8421.t1;Name=K3A94_exon-g8421.t1;Parent=K3A94_transcript-g8421.t1
contig_1097	AUGUSTUS	CDS	1058143	1058276	1	+	1	ID=K3A94_CDS-g8421.t2;Name=K3A94_CDS-g8421.t2;Parent=K3A94_transcript-g8421.t2
contig_1097	AUGUSTUS	CDS	1058143	1058276	1	+	1	ID=K3A94_CDS-g8421.t1;Name=K3A94_CDS-g8421.t1;Parent=K3A94_transcript-g8421.t1
contig_1097	AUGUSTUS	intron	1058277	1086123	1	+	.	ID=K3A94_intron-g8421.t2;Name=K3A94_intron-g8421.t2;Parent=K3A94_transcript-g8421.t2
contig_1097	AUGUSTUS	intron	1058277	1086123	1	+	.	ID=K3A94_intron-g8421.t1;Name=K3A94_intron-g8421.t1;Parent=K3A94_transcript-g8421.t1
contig_1097	AUGUSTUS	gene	1064472	1064771	0.55	+	.	ID=K3A94_g8422;Name=K3A94_g8422
contig_1097	AUGUSTUS	transcript	1064472	1064771	0.55	+	.	ID=K3A94_transcript-g8422.t1;Name=K3A94_transcript-g8422.t1;Parent=K3A94_g8422
contig_1097	AUGUSTUS	start_codon	1064472	1064474	.	+	0	ID=K3A94_start_codon-g8422.t1;Name=K3A94_start_codon-g8422.t1;Parent=K3A94_transcript-g8422.t1
contig_1097	AUGUSTUS	exon	1064472	1064771	.	+	.	ID=K3A94_exon-g8422.t1;Name=K3A94_exon-g8422.t1;Parent=K3A94_transcript-g8422.t1
contig_1097	AUGUSTUS	CDS	1064472	1064771	0.55	+	0	ID=K3A94_CDS-g8422.t1;Name=K3A94_CDS-g8422.t1;Parent=K3A94_transcript-g8422.t1
contig_1097	AUGUSTUS	stop_codon	1064769	1064771	.	+	0	ID=K3A94_stop_codon-g8422.t1;Name=K3A94_stop_codon-g8422.t1;Parent=K3A94_transcript-g8422.t1
contig_1097	AUGUSTUS	exon	1086124	1086480	.	+	.	ID=K3A94_exon-g8421.t2;Name=K3A94_exon-g8421.t2;Parent=K3A94_transcript-g8421.t2
contig_1097	AUGUSTUS	exon	1086124	1086480	.	+	.	ID=K3A94_exon-g8421.t1;Name=K3A94_exon-g8421.t1;Parent=K3A94_transcript-g8421.t1
contig_1097	AUGUSTUS	CDS	1086124	1086480	1	+	2	ID=K3A94_CDS-g8421.t2;Name=K3A94_CDS-g8421.t2;Parent=K3A94_transcript-g8421.t2
contig_1097	AUGUSTUS	CDS	1086124	1086480	1	+	2	ID=K3A94_CDS-g8421.t1;Name=K3A94_CDS-g8421.t1;Parent=K3A94_transcript-g8421.t1
contig_1097	AUGUSTUS	intron	1086481	1093140	1	+	.	ID=K3A94_intron-g8421.t2;Name=K3A94_intron-g8421.t2;Parent=K3A94_transcript-g8421.t2
contig_1097	AUGUSTUS	intron	1086481	1093140	1	+	.	ID=K3A94_intron-g8421.t1;Name=K3A94_intron-g8421.t1;Parent=K3A94_transcript-g8421.t1
contig_1097	AUGUSTUS	exon	1093141	1093296	.	+	.	ID=K3A94_exon-g8421.t2;Name=K3A94_exon-g8421.t2;Parent=K3A94_transcript-g8421.t2
contig_1097	AUGUSTUS	exon	1093141	1093296	.	+	.	ID=K3A94_exon-g8421.t1;Name=K3A94_exon-g8421.t1;Parent=K3A94_transcript-g8421.t1
contig_1097	AUGUSTUS	CDS	1093141	1093296	1	+	2	ID=K3A94_CDS-g8421.t2;Name=K3A94_CDS-g8421.t2;Parent=K3A94_transcript-g8421.t2
contig_1097	AUGUSTUS	CDS	1093141	1093296	1	+	2	ID=K3A94_CDS-g8421.t1;Name=K3A94_CDS-g8421.t1;Parent=K3A94_transcript-g8421.t1
contig_1097	AUGUSTUS	intron	1093297	1102331	1	+	.	ID=K3A94_intron-g8421.t2;Name=K3A94_intron-g8421.t2;Parent=K3A94_transcript-g8421.t2
contig_1097	AUGUSTUS	intron	1093297	1102331	1	+	.	ID=K3A94_intron-g8421.t1;Name=K3A94_intron-g8421.t1;Parent=K3A94_transcript-g8421.t1
contig_1097	AUGUSTUS	exon	1102332	1102514	.	+	.	ID=K3A94_exon-g8421.t2;Name=K3A94_exon-g8421.t2;Parent=K3A94_transcript-g8421.t2
contig_1097	AUGUSTUS	exon	1102332	1102514	.	+	.	ID=K3A94_exon-g8421.t1;Name=K3A94_exon-g8421.t1;Parent=K3A94_transcript-g8421.t1
contig_1097	AUGUSTUS	CDS	1102332	1102514	1	+	2	ID=K3A94_CDS-g8421.t2;Name=K3A94_CDS-g8421.t2;Parent=K3A94_transcript-g8421.t2
contig_1097	AUGUSTUS	CDS	1102332	1102514	1	+	2	ID=K3A94_CDS-g8421.t1;Name=K3A94_CDS-g8421.t1;Parent=K3A94_transcript-g8421.t1
contig_1097	AUGUSTUS	intron	1102515	1115181	1	+	.	ID=K3A94_intron-g8421.t2;Name=K3A94_intron-g8421.t2;Parent=K3A94_transcript-g8421.t2
contig_1097	AUGUSTUS	intron	1102515	1115181	1	+	.	ID=K3A94_intron-g8421.t1;Name=K3A94_intron-g8421.t1;Parent=K3A94_transcript-g8421.t1
contig_1097	AUGUSTUS	exon	1115182	1115418	.	+	.	ID=K3A94_exon-g8421.t2;Name=K3A94_exon-g8421.t2;Parent=K3A94_transcript-g8421.t2
contig_1097	AUGUSTUS	exon	1115182	1115418	.	+	.	ID=K3A94_exon-g8421.t1;Name=K3A94_exon-g8421.t1;Parent=K3A94_transcript-g8421.t1
contig_1097	AUGUSTUS	CDS	1115182	1115418	1	+	2	ID=K3A94_CDS-g8421.t2;Name=K3A94_CDS-g8421.t2;Parent=K3A94_transcript-g8421.t2
contig_1097	AUGUSTUS	CDS	1115182	1115418	1	+	2	ID=K3A94_CDS-g8421.t1;Name=K3A94_CDS-g8421.t1;Parent=K3A94_transcript-g8421.t1
contig_1097	AUGUSTUS	intron	1115419	1116035	1	+	.	ID=K3A94_intron-g8421.t2;Name=K3A94_intron-g8421.t2;Parent=K3A94_transcript-g8421.t2
contig_1097	AUGUSTUS	intron	1115419	1116035	1	+	.	ID=K3A94_intron-g8421.t1;Name=K3A94_intron-g8421.t1;Parent=K3A94_transcript-g8421.t1
contig_1097	AUGUSTUS	exon	1116036	1116342	.	+	.	ID=K3A94_exon-g8421.t2;Name=K3A94_exon-g8421.t2;Parent=K3A94_transcript-g8421.t2
contig_1097	AUGUSTUS	exon	1116036	1116342	.	+	.	ID=K3A94_exon-g8421.t1;Name=K3A94_exon-g8421.t1;Parent=K3A94_transcript-g8421.t1
contig_1097	AUGUSTUS	CDS	1116036	1116342	1	+	2	ID=K3A94_CDS-g8421.t2;Name=K3A94_CDS-g8421.t2;Parent=K3A94_transcript-g8421.t2
contig_1097	AUGUSTUS	CDS	1116036	1116342	1	+	2	ID=K3A94_CDS-g8421.t1;Name=K3A94_CDS-g8421.t1;Parent=K3A94_transcript-g8421.t1
contig_1097	AUGUSTUS	intron	1116343	1119645	1	+	.	ID=K3A94_intron-g8421.t2;Name=K3A94_intron-g8421.t2;Parent=K3A94_transcript-g8421.t2
contig_1097	AUGUSTUS	intron	1116343	1119645	1	+	.	ID=K3A94_intron-g8421.t1;Name=K3A94_intron-g8421.t1;Parent=K3A94_transcript-g8421.t1
contig_1097	AUGUSTUS	exon	1119646	1119896	.	+	.	ID=K3A94_exon-g8421.t2;Name=K3A94_exon-g8421.t2;Parent=K3A94_transcript-g8421.t2
contig_1097	AUGUSTUS	exon	1119646	1119896	.	+	.	ID=K3A94_exon-g8421.t1;Name=K3A94_exon-g8421.t1;Parent=K3A94_transcript-g8421.t1
contig_1097	AUGUSTUS	CDS	1119646	1119896	1	+	1	ID=K3A94_CDS-g8421.t2;Name=K3A94_CDS-g8421.t2;Parent=K3A94_transcript-g8421.t2
contig_1097	AUGUSTUS	CDS	1119646	1119896	1	+	1	ID=K3A94_CDS-g8421.t1;Name=K3A94_CDS-g8421.t1;Parent=K3A94_transcript-g8421.t1
contig_1097	AUGUSTUS	intron	1119897	1120441	1	+	.	ID=K3A94_intron-g8421.t2;Name=K3A94_intron-g8421.t2;Parent=K3A94_transcript-g8421.t2
contig_1097	AUGUSTUS	intron	1119897	1120441	1	+	.	ID=K3A94_intron-g8421.t1;Name=K3A94_intron-g8421.t1;Parent=K3A94_transcript-g8421.t1
contig_1097	AUGUSTUS	exon	1120442	1120954	.	+	.	ID=K3A94_exon-g8421.t2;Name=K3A94_exon-g8421.t2;Parent=K3A94_transcript-g8421.t2
contig_1097	AUGUSTUS	exon	1120442	1120954	.	+	.	ID=K3A94_exon-g8421.t1;Name=K3A94_exon-g8421.t1;Parent=K3A94_transcript-g8421.t1
contig_1097	AUGUSTUS	CDS	1120442	1120954	0.99	+	2	ID=K3A94_CDS-g8421.t2;Name=K3A94_CDS-g8421.t2;Parent=K3A94_transcript-g8421.t2
contig_1097	AUGUSTUS	CDS	1120442	1120954	1	+	2	ID=K3A94_CDS-g8421.t1;Name=K3A94_CDS-g8421.t1;Parent=K3A94_transcript-g8421.t1
contig_1097	AUGUSTUS	intron	1120955	1121313	1	+	.	ID=K3A94_intron-g8421.t2;Name=K3A94_intron-g8421.t2;Parent=K3A94_transcript-g8421.t2
contig_1097	AUGUSTUS	intron	1120955	1121313	1	+	.	ID=K3A94_intron-g8421.t1;Name=K3A94_intron-g8421.t1;Parent=K3A94_transcript-g8421.t1
contig_1097	AUGUSTUS	exon	1121314	1121898	.	+	.	ID=K3A94_exon-g8421.t2;Name=K3A94_exon-g8421.t2;Parent=K3A94_transcript-g8421.t2
contig_1097	AUGUSTUS	exon	1121314	1121898	.	+	.	ID=K3A94_exon-g8421.t1;Name=K3A94_exon-g8421.t1;Parent=K3A94_transcript-g8421.t1
contig_1097	AUGUSTUS	CDS	1121314	1121898	1	+	2	ID=K3A94_CDS-g8421.t2;Name=K3A94_CDS-g8421.t2;Parent=K3A94_transcript-g8421.t2
contig_1097	AUGUSTUS	CDS	1121314	1121898	1	+	2	ID=K3A94_CDS-g8421.t1;Name=K3A94_CDS-g8421.t1;Parent=K3A94_transcript-g8421.t1
contig_1097	AUGUSTUS	intron	1121899	1121955	1	+	.	ID=K3A94_intron-g8421.t2;Name=K3A94_intron-g8421.t2;Parent=K3A94_transcript-g8421.t2
contig_1097	AUGUSTUS	intron	1121899	1121955	1	+	.	ID=K3A94_intron-g8421.t1;Name=K3A94_intron-g8421.t1;Parent=K3A94_transcript-g8421.t1
contig_1097	AUGUSTUS	exon	1121956	1124774	.	+	.	ID=K3A94_exon-g8421.t2;Name=K3A94_exon-g8421.t2;Parent=K3A94_transcript-g8421.t2
contig_1097	AUGUSTUS	exon	1121956	1124774	.	+	.	ID=K3A94_exon-g8421.t1;Name=K3A94_exon-g8421.t1;Parent=K3A94_transcript-g8421.t1
contig_1097	AUGUSTUS	CDS	1121956	1124774	1	+	2	ID=K3A94_CDS-g8421.t2;Name=K3A94_CDS-g8421.t2;Parent=K3A94_transcript-g8421.t2
contig_1097	AUGUSTUS	CDS	1121956	1124774	1	+	2	ID=K3A94_CDS-g8421.t1;Name=K3A94_CDS-g8421.t1;Parent=K3A94_transcript-g8421.t1
contig_1097	AUGUSTUS	intron	1124775	1124838	1	+	.	ID=K3A94_intron-g8421.t2;Name=K3A94_intron-g8421.t2;Parent=K3A94_transcript-g8421.t2
contig_1097	AUGUSTUS	intron	1124775	1124838	1	+	.	ID=K3A94_intron-g8421.t1;Name=K3A94_intron-g8421.t1;Parent=K3A94_transcript-g8421.t1
contig_1097	AUGUSTUS	exon	1124839	1125058	.	+	.	ID=K3A94_exon-g8421.t2;Name=K3A94_exon-g8421.t2;Parent=K3A94_transcript-g8421.t2
contig_1097	AUGUSTUS	exon	1124839	1125058	.	+	.	ID=K3A94_exon-g8421.t1;Name=K3A94_exon-g8421.t1;Parent=K3A94_transcript-g8421.t1
contig_1097	AUGUSTUS	CDS	1124839	1125058	1	+	0	ID=K3A94_CDS-g8421.t2;Name=K3A94_CDS-g8421.t2;Parent=K3A94_transcript-g8421.t2
contig_1097	AUGUSTUS	CDS	1124839	1125058	1	+	0	ID=K3A94_CDS-g8421.t1;Name=K3A94_CDS-g8421.t1;Parent=K3A94_transcript-g8421.t1
contig_1097	AUGUSTUS	intron	1125059	1125106	0.96	+	.	ID=K3A94_intron-g8421.t2;Name=K3A94_intron-g8421.t2;Parent=K3A94_transcript-g8421.t2
contig_1097	AUGUSTUS	intron	1125059	1125118	1	+	.	ID=K3A94_intron-g8421.t1;Name=K3A94_intron-g8421.t1;Parent=K3A94_transcript-g8421.t1
contig_1097	AUGUSTUS	exon	1125107	1126152	.	+	.	ID=K3A94_exon-g8421.t2;Name=K3A94_exon-g8421.t2;Parent=K3A94_transcript-g8421.t2
contig_1097	AUGUSTUS	CDS	1125107	1126152	0.96	+	2	ID=K3A94_CDS-g8421.t2;Name=K3A94_CDS-g8421.t2;Parent=K3A94_transcript-g8421.t2
contig_1097	AUGUSTUS	exon	1125119	1126152	.	+	.	ID=K3A94_exon-g8421.t1;Name=K3A94_exon-g8421.t1;Parent=K3A94_transcript-g8421.t1
contig_1097	AUGUSTUS	CDS	1125119	1126152	1	+	2	ID=K3A94_CDS-g8421.t1;Name=K3A94_CDS-g8421.t1;Parent=K3A94_transcript-g8421.t1
contig_1097	AUGUSTUS	stop_codon	1126150	1126152	.	+	0	ID=K3A94_stop_codon-g8421.t2;Name=K3A94_stop_codon-g8421.t2;Parent=K3A94_transcript-g8421.t2
contig_1097	AUGUSTUS	stop_codon	1126150	1126152	.	+	0	ID=K3A94_stop_codon-g8421.t1;Name=K3A94_stop_codon-g8421.t1;Parent=K3A94_transcript-g8421.t1
contig_1097	AUGUSTUS	gene	1128107	1154347	0.06	-	.	ID=K3A94_g8423;Name=K3A94_g8423
contig_1097	AUGUSTUS	transcript	1128107	1154347	0.06	-	.	ID=K3A94_transcript-g8423.t1;Name=K3A94_transcript-g8423.t1;Parent=K3A94_g8423
contig_1097	AUGUSTUS	stop_codon	1128107	1128109	.	-	0	ID=K3A94_stop_codon-g8423.t1;Name=K3A94_stop_codon-g8423.t1;Parent=K3A94_transcript-g8423.t1
contig_1097	AUGUSTUS	exon	1128107	1128151	.	-	.	ID=K3A94_exon-g8423.t1;Name=K3A94_exon-g8423.t1;Parent=K3A94_transcript-g8423.t1
contig_1097	AUGUSTUS	CDS	1128107	1128151	1	-	0	ID=K3A94_CDS-g8423.t1;Name=K3A94_CDS-g8423.t1;Parent=K3A94_transcript-g8423.t1
contig_1097	AUGUSTUS	intron	1128152	1128301	1	-	.	ID=K3A94_intron-g8423.t1;Name=K3A94_intron-g8423.t1;Parent=K3A94_transcript-g8423.t1
contig_1097	AUGUSTUS	exon	1128302	1128750	.	-	.	ID=K3A94_exon-g8423.t1;Name=K3A94_exon-g8423.t1;Parent=K3A94_transcript-g8423.t1
contig_1097	AUGUSTUS	CDS	1128302	1128750	1	-	2	ID=K3A94_CDS-g8423.t1;Name=K3A94_CDS-g8423.t1;Parent=K3A94_transcript-g8423.t1
contig_1097	AUGUSTUS	intron	1128751	1128962	1	-	.	ID=K3A94_intron-g8423.t1;Name=K3A94_intron-g8423.t1;Parent=K3A94_transcript-g8423.t1
contig_1097	AUGUSTUS	exon	1128963	1129688	.	-	.	ID=K3A94_exon-g8423.t1;Name=K3A94_exon-g8423.t1;Parent=K3A94_transcript-g8423.t1
contig_1097	AUGUSTUS	CDS	1128963	1129688	1	-	2	ID=K3A94_CDS-g8423.t1;Name=K3A94_CDS-g8423.t1;Parent=K3A94_transcript-g8423.t1
contig_1097	AUGUSTUS	intron	1129689	1129769	1	-	.	ID=K3A94_intron-g8423.t1;Name=K3A94_intron-g8423.t1;Parent=K3A94_transcript-g8423.t1
contig_1097	AUGUSTUS	exon	1129770	1129982	.	-	.	ID=K3A94_exon-g8423.t1;Name=K3A94_exon-g8423.t1;Parent=K3A94_transcript-g8423.t1
contig_1097	AUGUSTUS	CDS	1129770	1129982	1	-	2	ID=K3A94_CDS-g8423.t1;Name=K3A94_CDS-g8423.t1;Parent=K3A94_transcript-g8423.t1
contig_1097	AUGUSTUS	intron	1129983	1130913	1	-	.	ID=K3A94_intron-g8423.t1;Name=K3A94_intron-g8423.t1;Parent=K3A94_transcript-g8423.t1
contig_1097	AUGUSTUS	exon	1130914	1131039	.	-	.	ID=K3A94_exon-g8423.t1;Name=K3A94_exon-g8423.t1;Parent=K3A94_transcript-g8423.t1
contig_1097	AUGUSTUS	CDS	1130914	1131039	1	-	2	ID=K3A94_CDS-g8423.t1;Name=K3A94_CDS-g8423.t1;Parent=K3A94_transcript-g8423.t1
contig_1097	AUGUSTUS	intron	1131040	1131102	1	-	.	ID=K3A94_intron-g8423.t1;Name=K3A94_intron-g8423.t1;Parent=K3A94_transcript-g8423.t1
contig_1097	AUGUSTUS	exon	1131103	1131379	.	-	.	ID=K3A94_exon-g8423.t1;Name=K3A94_exon-g8423.t1;Parent=K3A94_transcript-g8423.t1
contig_1097	AUGUSTUS	CDS	1131103	1131379	1	-	0	ID=K3A94_CDS-g8423.t1;Name=K3A94_CDS-g8423.t1;Parent=K3A94_transcript-g8423.t1
contig_1097	AUGUSTUS	intron	1131380	1131437	1	-	.	ID=K3A94_intron-g8423.t1;Name=K3A94_intron-g8423.t1;Parent=K3A94_transcript-g8423.t1
contig_1097	AUGUSTUS	exon	1131438	1131650	.	-	.	ID=K3A94_exon-g8423.t1;Name=K3A94_exon-g8423.t1;Parent=K3A94_transcript-g8423.t1
contig_1097	AUGUSTUS	CDS	1131438	1131650	1	-	0	ID=K3A94_CDS-g8423.t1;Name=K3A94_CDS-g8423.t1;Parent=K3A94_transcript-g8423.t1
contig_1097	AUGUSTUS	intron	1131651	1131919	1	-	.	ID=K3A94_intron-g8423.t1;Name=K3A94_intron-g8423.t1;Parent=K3A94_transcript-g8423.t1
contig_1097	AUGUSTUS	exon	1131920	1132278	.	-	.	ID=K3A94_exon-g8423.t1;Name=K3A94_exon-g8423.t1;Parent=K3A94_transcript-g8423.t1
contig_1097	AUGUSTUS	CDS	1131920	1132278	1	-	2	ID=K3A94_CDS-g8423.t1;Name=K3A94_CDS-g8423.t1;Parent=K3A94_transcript-g8423.t1
contig_1097	AUGUSTUS	intron	1132279	1132333	1	-	.	ID=K3A94_intron-g8423.t1;Name=K3A94_intron-g8423.t1;Parent=K3A94_transcript-g8423.t1
contig_1097	AUGUSTUS	exon	1132334	1132443	.	-	.	ID=K3A94_exon-g8423.t1;Name=K3A94_exon-g8423.t1;Parent=K3A94_transcript-g8423.t1
contig_1097	AUGUSTUS	CDS	1132334	1132443	1	-	1	ID=K3A94_CDS-g8423.t1;Name=K3A94_CDS-g8423.t1;Parent=K3A94_transcript-g8423.t1
contig_1097	AUGUSTUS	intron	1132444	1132504	1	-	.	ID=K3A94_intron-g8423.t1;Name=K3A94_intron-g8423.t1;Parent=K3A94_transcript-g8423.t1
contig_1097	AUGUSTUS	exon	1132505	1132662	.	-	.	ID=K3A94_exon-g8423.t1;Name=K3A94_exon-g8423.t1;Parent=K3A94_transcript-g8423.t1
contig_1097	AUGUSTUS	CDS	1132505	1132662	1	-	0	ID=K3A94_CDS-g8423.t1;Name=K3A94_CDS-g8423.t1;Parent=K3A94_transcript-g8423.t1
contig_1097	AUGUSTUS	intron	1132663	1132719	1	-	.	ID=K3A94_intron-g8423.t1;Name=K3A94_intron-g8423.t1;Parent=K3A94_transcript-g8423.t1
contig_1097	AUGUSTUS	exon	1132720	1132937	.	-	.	ID=K3A94_exon-g8423.t1;Name=K3A94_exon-g8423.t1;Parent=K3A94_transcript-g8423.t1
contig_1097	AUGUSTUS	CDS	1132720	1132937	1	-	2	ID=K3A94_CDS-g8423.t1;Name=K3A94_CDS-g8423.t1;Parent=K3A94_transcript-g8423.t1
contig_1097	AUGUSTUS	intron	1132938	1133084	1	-	.	ID=K3A94_intron-g8423.t1;Name=K3A94_intron-g8423.t1;Parent=K3A94_transcript-g8423.t1
contig_1097	AUGUSTUS	exon	1133085	1133250	.	-	.	ID=K3A94_exon-g8423.t1;Name=K3A94_exon-g8423.t1;Parent=K3A94_transcript-g8423.t1
contig_1097	AUGUSTUS	CDS	1133085	1133250	1	-	0	ID=K3A94_CDS-g8423.t1;Name=K3A94_CDS-g8423.t1;Parent=K3A94_transcript-g8423.t1
contig_1097	AUGUSTUS	intron	1133251	1133761	1	-	.	ID=K3A94_intron-g8423.t1;Name=K3A94_intron-g8423.t1;Parent=K3A94_transcript-g8423.t1
contig_1097	AUGUSTUS	exon	1133762	1134204	.	-	.	ID=K3A94_exon-g8423.t1;Name=K3A94_exon-g8423.t1;Parent=K3A94_transcript-g8423.t1
contig_1097	AUGUSTUS	CDS	1133762	1134204	1	-	2	ID=K3A94_CDS-g8423.t1;Name=K3A94_CDS-g8423.t1;Parent=K3A94_transcript-g8423.t1
contig_1097	AUGUSTUS	intron	1134205	1134278	1	-	.	ID=K3A94_intron-g8423.t1;Name=K3A94_intron-g8423.t1;Parent=K3A94_transcript-g8423.t1
contig_1097	AUGUSTUS	exon	1134279	1134488	.	-	.	ID=K3A94_exon-g8423.t1;Name=K3A94_exon-g8423.t1;Parent=K3A94_transcript-g8423.t1
contig_1097	AUGUSTUS	CDS	1134279	1134488	1	-	2	ID=K3A94_CDS-g8423.t1;Name=K3A94_CDS-g8423.t1;Parent=K3A94_transcript-g8423.t1
contig_1097	AUGUSTUS	intron	1134489	1134542	1	-	.	ID=K3A94_intron-g8423.t1;Name=K3A94_intron-g8423.t1;Parent=K3A94_transcript-g8423.t1
contig_1097	AUGUSTUS	exon	1134543	1134722	.	-	.	ID=K3A94_exon-g8423.t1;Name=K3A94_exon-g8423.t1;Parent=K3A94_transcript-g8423.t1
contig_1097	AUGUSTUS	CDS	1134543	1134722	1	-	2	ID=K3A94_CDS-g8423.t1;Name=K3A94_CDS-g8423.t1;Parent=K3A94_transcript-g8423.t1
contig_1097	AUGUSTUS	intron	1134723	1134805	1	-	.	ID=K3A94_intron-g8423.t1;Name=K3A94_intron-g8423.t1;Parent=K3A94_transcript-g8423.t1
contig_1097	AUGUSTUS	exon	1134806	1135049	.	-	.	ID=K3A94_exon-g8423.t1;Name=K3A94_exon-g8423.t1;Parent=K3A94_transcript-g8423.t1
contig_1097	AUGUSTUS	CDS	1134806	1135049	0.9	-	0	ID=K3A94_CDS-g8423.t1;Name=K3A94_CDS-g8423.t1;Parent=K3A94_transcript-g8423.t1
contig_1097	AUGUSTUS	intron	1135050	1136013	0.89	-	.	ID=K3A94_intron-g8423.t1;Name=K3A94_intron-g8423.t1;Parent=K3A94_transcript-g8423.t1
contig_1097	AUGUSTUS	exon	1136014	1136264	.	-	.	ID=K3A94_exon-g8423.t1;Name=K3A94_exon-g8423.t1;Parent=K3A94_transcript-g8423.t1
contig_1097	AUGUSTUS	CDS	1136014	1136264	0.94	-	2	ID=K3A94_CDS-g8423.t1;Name=K3A94_CDS-g8423.t1;Parent=K3A94_transcript-g8423.t1
contig_1097	AUGUSTUS	intron	1136265	1137559	1	-	.	ID=K3A94_intron-g8423.t1;Name=K3A94_intron-g8423.t1;Parent=K3A94_transcript-g8423.t1
contig_1097	AUGUSTUS	exon	1137560	1137684	.	-	.	ID=K3A94_exon-g8423.t1;Name=K3A94_exon-g8423.t1;Parent=K3A94_transcript-g8423.t1
contig_1097	AUGUSTUS	CDS	1137560	1137684	1	-	1	ID=K3A94_CDS-g8423.t1;Name=K3A94_CDS-g8423.t1;Parent=K3A94_transcript-g8423.t1
contig_1097	AUGUSTUS	intron	1137685	1138316	1	-	.	ID=K3A94_intron-g8423.t1;Name=K3A94_intron-g8423.t1;Parent=K3A94_transcript-g8423.t1
contig_1097	AUGUSTUS	exon	1138317	1138544	.	-	.	ID=K3A94_exon-g8423.t1;Name=K3A94_exon-g8423.t1;Parent=K3A94_transcript-g8423.t1
contig_1097	AUGUSTUS	CDS	1138317	1138544	1	-	1	ID=K3A94_CDS-g8423.t1;Name=K3A94_CDS-g8423.t1;Parent=K3A94_transcript-g8423.t1
contig_1097	AUGUSTUS	intron	1138545	1140227	1	-	.	ID=K3A94_intron-g8423.t1;Name=K3A94_intron-g8423.t1;Parent=K3A94_transcript-g8423.t1
contig_1097	AUGUSTUS	exon	1140228	1140448	.	-	.	ID=K3A94_exon-g8423.t1;Name=K3A94_exon-g8423.t1;Parent=K3A94_transcript-g8423.t1
contig_1097	AUGUSTUS	CDS	1140228	1140448	1	-	0	ID=K3A94_CDS-g8423.t1;Name=K3A94_CDS-g8423.t1;Parent=K3A94_transcript-g8423.t1
contig_1097	AUGUSTUS	intron	1140449	1142842	1	-	.	ID=K3A94_intron-g8423.t1;Name=K3A94_intron-g8423.t1;Parent=K3A94_transcript-g8423.t1
contig_1097	AUGUSTUS	exon	1142843	1142880	.	-	.	ID=K3A94_exon-g8423.t1;Name=K3A94_exon-g8423.t1;Parent=K3A94_transcript-g8423.t1
contig_1097	AUGUSTUS	CDS	1142843	1142880	0.99	-	2	ID=K3A94_CDS-g8423.t1;Name=K3A94_CDS-g8423.t1;Parent=K3A94_transcript-g8423.t1
contig_1097	AUGUSTUS	intron	1142881	1143989	0.96	-	.	ID=K3A94_intron-g8423.t1;Name=K3A94_intron-g8423.t1;Parent=K3A94_transcript-g8423.t1
contig_1097	AUGUSTUS	exon	1143990	1144135	.	-	.	ID=K3A94_exon-g8423.t1;Name=K3A94_exon-g8423.t1;Parent=K3A94_transcript-g8423.t1
contig_1097	AUGUSTUS	CDS	1143990	1144135	0.92	-	1	ID=K3A94_CDS-g8423.t1;Name=K3A94_CDS-g8423.t1;Parent=K3A94_transcript-g8423.t1
contig_1097	AUGUSTUS	intron	1144136	1144718	0.7	-	.	ID=K3A94_intron-g8423.t1;Name=K3A94_intron-g8423.t1;Parent=K3A94_transcript-g8423.t1
contig_1097	AUGUSTUS	exon	1144719	1144806	.	-	.	ID=K3A94_exon-g8423.t1;Name=K3A94_exon-g8423.t1;Parent=K3A94_transcript-g8423.t1
contig_1097	AUGUSTUS	CDS	1144719	1144806	0.77	-	2	ID=K3A94_CDS-g8423.t1;Name=K3A94_CDS-g8423.t1;Parent=K3A94_transcript-g8423.t1
contig_1097	AUGUSTUS	intron	1144807	1145016	1	-	.	ID=K3A94_intron-g8423.t1;Name=K3A94_intron-g8423.t1;Parent=K3A94_transcript-g8423.t1
contig_1097	AUGUSTUS	exon	1145017	1145036	.	-	.	ID=K3A94_exon-g8423.t1;Name=K3A94_exon-g8423.t1;Parent=K3A94_transcript-g8423.t1
contig_1097	AUGUSTUS	CDS	1145017	1145036	1	-	1	ID=K3A94_CDS-g8423.t1;Name=K3A94_CDS-g8423.t1;Parent=K3A94_transcript-g8423.t1
contig_1097	AUGUSTUS	intron	1145037	1145104	0.51	-	.	ID=K3A94_intron-g8423.t1;Name=K3A94_intron-g8423.t1;Parent=K3A94_transcript-g8423.t1
contig_1097	AUGUSTUS	exon	1145105	1145465	.	-	.	ID=K3A94_exon-g8423.t1;Name=K3A94_exon-g8423.t1;Parent=K3A94_transcript-g8423.t1
contig_1097	AUGUSTUS	CDS	1145105	1145465	0.51	-	2	ID=K3A94_CDS-g8423.t1;Name=K3A94_CDS-g8423.t1;Parent=K3A94_transcript-g8423.t1
contig_1097	AUGUSTUS	intron	1145466	1145527	1	-	.	ID=K3A94_intron-g8423.t1;Name=K3A94_intron-g8423.t1;Parent=K3A94_transcript-g8423.t1
contig_1097	AUGUSTUS	exon	1145528	1146259	.	-	.	ID=K3A94_exon-g8423.t1;Name=K3A94_exon-g8423.t1;Parent=K3A94_transcript-g8423.t1
contig_1097	AUGUSTUS	CDS	1145528	1146259	0.99	-	2	ID=K3A94_CDS-g8423.t1;Name=K3A94_CDS-g8423.t1;Parent=K3A94_transcript-g8423.t1
contig_1097	AUGUSTUS	intron	1146260	1146337	0.94	-	.	ID=K3A94_intron-g8423.t1;Name=K3A94_intron-g8423.t1;Parent=K3A94_transcript-g8423.t1
contig_1097	AUGUSTUS	exon	1146338	1146553	.	-	.	ID=K3A94_exon-g8423.t1;Name=K3A94_exon-g8423.t1;Parent=K3A94_transcript-g8423.t1
contig_1097	AUGUSTUS	CDS	1146338	1146553	0.91	-	2	ID=K3A94_CDS-g8423.t1;Name=K3A94_CDS-g8423.t1;Parent=K3A94_transcript-g8423.t1
contig_1097	AUGUSTUS	intron	1146554	1146851	0.5	-	.	ID=K3A94_intron-g8423.t1;Name=K3A94_intron-g8423.t1;Parent=K3A94_transcript-g8423.t1
contig_1097	AUGUSTUS	exon	1146852	1147122	.	-	.	ID=K3A94_exon-g8423.t1;Name=K3A94_exon-g8423.t1;Parent=K3A94_transcript-g8423.t1
contig_1097	AUGUSTUS	CDS	1146852	1147122	0.59	-	0	ID=K3A94_CDS-g8423.t1;Name=K3A94_CDS-g8423.t1;Parent=K3A94_transcript-g8423.t1
contig_1097	AUGUSTUS	intron	1147123	1147178	1	-	.	ID=K3A94_intron-g8423.t1;Name=K3A94_intron-g8423.t1;Parent=K3A94_transcript-g8423.t1
contig_1097	AUGUSTUS	exon	1147179	1147391	.	-	.	ID=K3A94_exon-g8423.t1;Name=K3A94_exon-g8423.t1;Parent=K3A94_transcript-g8423.t1
contig_1097	AUGUSTUS	CDS	1147179	1147391	1	-	0	ID=K3A94_CDS-g8423.t1;Name=K3A94_CDS-g8423.t1;Parent=K3A94_transcript-g8423.t1
contig_1097	AUGUSTUS	intron	1147392	1147446	1	-	.	ID=K3A94_intron-g8423.t1;Name=K3A94_intron-g8423.t1;Parent=K3A94_transcript-g8423.t1
contig_1097	AUGUSTUS	exon	1147447	1147676	.	-	.	ID=K3A94_exon-g8423.t1;Name=K3A94_exon-g8423.t1;Parent=K3A94_transcript-g8423.t1
contig_1097	AUGUSTUS	CDS	1147447	1147676	0.93	-	2	ID=K3A94_CDS-g8423.t1;Name=K3A94_CDS-g8423.t1;Parent=K3A94_transcript-g8423.t1
contig_1097	AUGUSTUS	intron	1147677	1148481	0.93	-	.	ID=K3A94_intron-g8423.t1;Name=K3A94_intron-g8423.t1;Parent=K3A94_transcript-g8423.t1
contig_1097	AUGUSTUS	exon	1148482	1148570	.	-	.	ID=K3A94_exon-g8423.t1;Name=K3A94_exon-g8423.t1;Parent=K3A94_transcript-g8423.t1
contig_1097	AUGUSTUS	CDS	1148482	1148570	1	-	1	ID=K3A94_CDS-g8423.t1;Name=K3A94_CDS-g8423.t1;Parent=K3A94_transcript-g8423.t1
contig_1097	AUGUSTUS	intron	1148571	1148632	1	-	.	ID=K3A94_intron-g8423.t1;Name=K3A94_intron-g8423.t1;Parent=K3A94_transcript-g8423.t1
contig_1097	AUGUSTUS	exon	1148633	1148790	.	-	.	ID=K3A94_exon-g8423.t1;Name=K3A94_exon-g8423.t1;Parent=K3A94_transcript-g8423.t1
contig_1097	AUGUSTUS	CDS	1148633	1148790	1	-	0	ID=K3A94_CDS-g8423.t1;Name=K3A94_CDS-g8423.t1;Parent=K3A94_transcript-g8423.t1
contig_1097	AUGUSTUS	intron	1148791	1148851	0.96	-	.	ID=K3A94_intron-g8423.t1;Name=K3A94_intron-g8423.t1;Parent=K3A94_transcript-g8423.t1
contig_1097	AUGUSTUS	exon	1148852	1149069	.	-	.	ID=K3A94_exon-g8423.t1;Name=K3A94_exon-g8423.t1;Parent=K3A94_transcript-g8423.t1
contig_1097	AUGUSTUS	CDS	1148852	1149069	0.96	-	2	ID=K3A94_CDS-g8423.t1;Name=K3A94_CDS-g8423.t1;Parent=K3A94_transcript-g8423.t1
contig_1097	AUGUSTUS	intron	1149070	1149533	1	-	.	ID=K3A94_intron-g8423.t1;Name=K3A94_intron-g8423.t1;Parent=K3A94_transcript-g8423.t1
contig_1097	AUGUSTUS	exon	1149534	1149699	.	-	.	ID=K3A94_exon-g8423.t1;Name=K3A94_exon-g8423.t1;Parent=K3A94_transcript-g8423.t1
contig_1097	AUGUSTUS	CDS	1149534	1149699	1	-	0	ID=K3A94_CDS-g8423.t1;Name=K3A94_CDS-g8423.t1;Parent=K3A94_transcript-g8423.t1
contig_1097	AUGUSTUS	intron	1149700	1149756	1	-	.	ID=K3A94_intron-g8423.t1;Name=K3A94_intron-g8423.t1;Parent=K3A94_transcript-g8423.t1
contig_1097	AUGUSTUS	exon	1149757	1150107	.	-	.	ID=K3A94_exon-g8423.t1;Name=K3A94_exon-g8423.t1;Parent=K3A94_transcript-g8423.t1
contig_1097	AUGUSTUS	CDS	1149757	1150107	0.9	-	0	ID=K3A94_CDS-g8423.t1;Name=K3A94_CDS-g8423.t1;Parent=K3A94_transcript-g8423.t1
contig_1097	AUGUSTUS	intron	1150108	1152798	0.47	-	.	ID=K3A94_intron-g8423.t1;Name=K3A94_intron-g8423.t1;Parent=K3A94_transcript-g8423.t1
contig_1097	AUGUSTUS	exon	1152799	1153049	.	-	.	ID=K3A94_exon-g8423.t1;Name=K3A94_exon-g8423.t1;Parent=K3A94_transcript-g8423.t1
contig_1097	AUGUSTUS	CDS	1152799	1153049	0.99	-	2	ID=K3A94_CDS-g8423.t1;Name=K3A94_CDS-g8423.t1;Parent=K3A94_transcript-g8423.t1
contig_1097	AUGUSTUS	intron	1153050	1153105	1	-	.	ID=K3A94_intron-g8423.t1;Name=K3A94_intron-g8423.t1;Parent=K3A94_transcript-g8423.t1
contig_1097	AUGUSTUS	exon	1153106	1153224	.	-	.	ID=K3A94_exon-g8423.t1;Name=K3A94_exon-g8423.t1;Parent=K3A94_transcript-g8423.t1
contig_1097	AUGUSTUS	CDS	1153106	1153224	1	-	1	ID=K3A94_CDS-g8423.t1;Name=K3A94_CDS-g8423.t1;Parent=K3A94_transcript-g8423.t1
contig_1097	AUGUSTUS	intron	1153225	1153843	1	-	.	ID=K3A94_intron-g8423.t1;Name=K3A94_intron-g8423.t1;Parent=K3A94_transcript-g8423.t1
contig_1097	AUGUSTUS	exon	1153844	1154065	.	-	.	ID=K3A94_exon-g8423.t1;Name=K3A94_exon-g8423.t1;Parent=K3A94_transcript-g8423.t1
contig_1097	AUGUSTUS	CDS	1153844	1154065	0.99	-	1	ID=K3A94_CDS-g8423.t1;Name=K3A94_CDS-g8423.t1;Parent=K3A94_transcript-g8423.t1
contig_1097	AUGUSTUS	intron	1154066	1154138	0.99	-	.	ID=K3A94_intron-g8423.t1;Name=K3A94_intron-g8423.t1;Parent=K3A94_transcript-g8423.t1
contig_1097	AUGUSTUS	exon	1154139	1154347	.	-	.	ID=K3A94_exon-g8423.t1;Name=K3A94_exon-g8423.t1;Parent=K3A94_transcript-g8423.t1
contig_1097	AUGUSTUS	CDS	1154139	1154347	0.99	-	0	ID=K3A94_CDS-g8423.t1;Name=K3A94_CDS-g8423.t1;Parent=K3A94_transcript-g8423.t1
contig_1097	AUGUSTUS	start_codon	1154345	1154347	.	-	0	ID=K3A94_start_codon-g8423.t1;Name=K3A94_start_codon-g8423.t1;Parent=K3A94_transcript-g8423.t1
contig_1097	AUGUSTUS	gene	1158739	1167313	0.56	-	.	ID=K3A94_g8424;Name=K3A94_g8424
contig_1097	AUGUSTUS	transcript	1158739	1167313	0.56	-	.	ID=K3A94_transcript-g8424.t1;Name=K3A94_transcript-g8424.t1;Parent=K3A94_g8424
contig_1097	AUGUSTUS	stop_codon	1158739	1158741	.	-	0	ID=K3A94_stop_codon-g8424.t1;Name=K3A94_stop_codon-g8424.t1;Parent=K3A94_transcript-g8424.t1
contig_1097	AUGUSTUS	exon	1158739	1158777	.	-	.	ID=K3A94_exon-g8424.t1;Name=K3A94_exon-g8424.t1;Parent=K3A94_transcript-g8424.t1
contig_1097	AUGUSTUS	CDS	1158739	1158777	0.59	-	0	ID=K3A94_CDS-g8424.t1;Name=K3A94_CDS-g8424.t1;Parent=K3A94_transcript-g8424.t1
contig_1097	AUGUSTUS	intron	1158778	1159450	0.59	-	.	ID=K3A94_intron-g8424.t1;Name=K3A94_intron-g8424.t1;Parent=K3A94_transcript-g8424.t1
contig_1097	AUGUSTUS	exon	1159451	1159899	.	-	.	ID=K3A94_exon-g8424.t1;Name=K3A94_exon-g8424.t1;Parent=K3A94_transcript-g8424.t1
contig_1097	AUGUSTUS	CDS	1159451	1159899	1	-	2	ID=K3A94_CDS-g8424.t1;Name=K3A94_CDS-g8424.t1;Parent=K3A94_transcript-g8424.t1
contig_1097	AUGUSTUS	intron	1159900	1159961	1	-	.	ID=K3A94_intron-g8424.t1;Name=K3A94_intron-g8424.t1;Parent=K3A94_transcript-g8424.t1
contig_1097	AUGUSTUS	exon	1159962	1160693	.	-	.	ID=K3A94_exon-g8424.t1;Name=K3A94_exon-g8424.t1;Parent=K3A94_transcript-g8424.t1
contig_1097	AUGUSTUS	CDS	1159962	1160693	1	-	2	ID=K3A94_CDS-g8424.t1;Name=K3A94_CDS-g8424.t1;Parent=K3A94_transcript-g8424.t1
contig_1097	AUGUSTUS	intron	1160694	1160758	1	-	.	ID=K3A94_intron-g8424.t1;Name=K3A94_intron-g8424.t1;Parent=K3A94_transcript-g8424.t1
contig_1097	AUGUSTUS	exon	1160759	1160974	.	-	.	ID=K3A94_exon-g8424.t1;Name=K3A94_exon-g8424.t1;Parent=K3A94_transcript-g8424.t1
contig_1097	AUGUSTUS	CDS	1160759	1160974	1	-	2	ID=K3A94_CDS-g8424.t1;Name=K3A94_CDS-g8424.t1;Parent=K3A94_transcript-g8424.t1
contig_1097	AUGUSTUS	intron	1160975	1161100	1	-	.	ID=K3A94_intron-g8424.t1;Name=K3A94_intron-g8424.t1;Parent=K3A94_transcript-g8424.t1
contig_1097	AUGUSTUS	exon	1161101	1161226	.	-	.	ID=K3A94_exon-g8424.t1;Name=K3A94_exon-g8424.t1;Parent=K3A94_transcript-g8424.t1
contig_1097	AUGUSTUS	CDS	1161101	1161226	1	-	2	ID=K3A94_CDS-g8424.t1;Name=K3A94_CDS-g8424.t1;Parent=K3A94_transcript-g8424.t1
contig_1097	AUGUSTUS	intron	1161227	1161290	1	-	.	ID=K3A94_intron-g8424.t1;Name=K3A94_intron-g8424.t1;Parent=K3A94_transcript-g8424.t1
contig_1097	AUGUSTUS	exon	1161291	1161561	.	-	.	ID=K3A94_exon-g8424.t1;Name=K3A94_exon-g8424.t1;Parent=K3A94_transcript-g8424.t1
contig_1097	AUGUSTUS	CDS	1161291	1161561	1	-	0	ID=K3A94_CDS-g8424.t1;Name=K3A94_CDS-g8424.t1;Parent=K3A94_transcript-g8424.t1
contig_1097	AUGUSTUS	intron	1161562	1161617	1	-	.	ID=K3A94_intron-g8424.t1;Name=K3A94_intron-g8424.t1;Parent=K3A94_transcript-g8424.t1
contig_1097	AUGUSTUS	exon	1161618	1161830	.	-	.	ID=K3A94_exon-g8424.t1;Name=K3A94_exon-g8424.t1;Parent=K3A94_transcript-g8424.t1
contig_1097	AUGUSTUS	CDS	1161618	1161830	1	-	0	ID=K3A94_CDS-g8424.t1;Name=K3A94_CDS-g8424.t1;Parent=K3A94_transcript-g8424.t1
contig_1097	AUGUSTUS	intron	1161831	1161885	1	-	.	ID=K3A94_intron-g8424.t1;Name=K3A94_intron-g8424.t1;Parent=K3A94_transcript-g8424.t1
contig_1097	AUGUSTUS	exon	1161886	1162244	.	-	.	ID=K3A94_exon-g8424.t1;Name=K3A94_exon-g8424.t1;Parent=K3A94_transcript-g8424.t1
contig_1097	AUGUSTUS	CDS	1161886	1162244	0.96	-	2	ID=K3A94_CDS-g8424.t1;Name=K3A94_CDS-g8424.t1;Parent=K3A94_transcript-g8424.t1
contig_1097	AUGUSTUS	intron	1162245	1163115	1	-	.	ID=K3A94_intron-g8424.t1;Name=K3A94_intron-g8424.t1;Parent=K3A94_transcript-g8424.t1
contig_1097	AUGUSTUS	exon	1163116	1163204	.	-	.	ID=K3A94_exon-g8424.t1;Name=K3A94_exon-g8424.t1;Parent=K3A94_transcript-g8424.t1
contig_1097	AUGUSTUS	CDS	1163116	1163204	1	-	1	ID=K3A94_CDS-g8424.t1;Name=K3A94_CDS-g8424.t1;Parent=K3A94_transcript-g8424.t1
contig_1097	AUGUSTUS	intron	1163205	1163266	1	-	.	ID=K3A94_intron-g8424.t1;Name=K3A94_intron-g8424.t1;Parent=K3A94_transcript-g8424.t1
contig_1097	AUGUSTUS	exon	1163267	1163424	.	-	.	ID=K3A94_exon-g8424.t1;Name=K3A94_exon-g8424.t1;Parent=K3A94_transcript-g8424.t1
contig_1097	AUGUSTUS	CDS	1163267	1163424	1	-	0	ID=K3A94_CDS-g8424.t1;Name=K3A94_CDS-g8424.t1;Parent=K3A94_transcript-g8424.t1
contig_1097	AUGUSTUS	intron	1163425	1163485	1	-	.	ID=K3A94_intron-g8424.t1;Name=K3A94_intron-g8424.t1;Parent=K3A94_transcript-g8424.t1
contig_1097	AUGUSTUS	exon	1163486	1163703	.	-	.	ID=K3A94_exon-g8424.t1;Name=K3A94_exon-g8424.t1;Parent=K3A94_transcript-g8424.t1
contig_1097	AUGUSTUS	CDS	1163486	1163703	1	-	2	ID=K3A94_CDS-g8424.t1;Name=K3A94_CDS-g8424.t1;Parent=K3A94_transcript-g8424.t1
contig_1097	AUGUSTUS	intron	1163704	1164385	1	-	.	ID=K3A94_intron-g8424.t1;Name=K3A94_intron-g8424.t1;Parent=K3A94_transcript-g8424.t1
contig_1097	AUGUSTUS	exon	1164386	1164551	.	-	.	ID=K3A94_exon-g8424.t1;Name=K3A94_exon-g8424.t1;Parent=K3A94_transcript-g8424.t1
contig_1097	AUGUSTUS	CDS	1164386	1164551	1	-	0	ID=K3A94_CDS-g8424.t1;Name=K3A94_CDS-g8424.t1;Parent=K3A94_transcript-g8424.t1
contig_1097	AUGUSTUS	intron	1164552	1164604	1	-	.	ID=K3A94_intron-g8424.t1;Name=K3A94_intron-g8424.t1;Parent=K3A94_transcript-g8424.t1
contig_1097	AUGUSTUS	exon	1164605	1165047	.	-	.	ID=K3A94_exon-g8424.t1;Name=K3A94_exon-g8424.t1;Parent=K3A94_transcript-g8424.t1
contig_1097	AUGUSTUS	CDS	1164605	1165047	1	-	2	ID=K3A94_CDS-g8424.t1;Name=K3A94_CDS-g8424.t1;Parent=K3A94_transcript-g8424.t1
contig_1097	AUGUSTUS	intron	1165048	1165280	1	-	.	ID=K3A94_intron-g8424.t1;Name=K3A94_intron-g8424.t1;Parent=K3A94_transcript-g8424.t1
contig_1097	AUGUSTUS	exon	1165281	1165490	.	-	.	ID=K3A94_exon-g8424.t1;Name=K3A94_exon-g8424.t1;Parent=K3A94_transcript-g8424.t1
contig_1097	AUGUSTUS	CDS	1165281	1165490	1	-	2	ID=K3A94_CDS-g8424.t1;Name=K3A94_CDS-g8424.t1;Parent=K3A94_transcript-g8424.t1
contig_1097	AUGUSTUS	intron	1165491	1165549	1	-	.	ID=K3A94_intron-g8424.t1;Name=K3A94_intron-g8424.t1;Parent=K3A94_transcript-g8424.t1
contig_1097	AUGUSTUS	exon	1165550	1165729	.	-	.	ID=K3A94_exon-g8424.t1;Name=K3A94_exon-g8424.t1;Parent=K3A94_transcript-g8424.t1
contig_1097	AUGUSTUS	CDS	1165550	1165729	1	-	2	ID=K3A94_CDS-g8424.t1;Name=K3A94_CDS-g8424.t1;Parent=K3A94_transcript-g8424.t1
contig_1097	AUGUSTUS	intron	1165730	1165805	1	-	.	ID=K3A94_intron-g8424.t1;Name=K3A94_intron-g8424.t1;Parent=K3A94_transcript-g8424.t1
contig_1097	AUGUSTUS	exon	1165806	1166049	.	-	.	ID=K3A94_exon-g8424.t1;Name=K3A94_exon-g8424.t1;Parent=K3A94_transcript-g8424.t1
contig_1097	AUGUSTUS	CDS	1165806	1166049	1	-	0	ID=K3A94_CDS-g8424.t1;Name=K3A94_CDS-g8424.t1;Parent=K3A94_transcript-g8424.t1
contig_1097	AUGUSTUS	intron	1166050	1166107	1	-	.	ID=K3A94_intron-g8424.t1;Name=K3A94_intron-g8424.t1;Parent=K3A94_transcript-g8424.t1
contig_1097	AUGUSTUS	exon	1166108	1166358	.	-	.	ID=K3A94_exon-g8424.t1;Name=K3A94_exon-g8424.t1;Parent=K3A94_transcript-g8424.t1
contig_1097	AUGUSTUS	CDS	1166108	1166358	1	-	2	ID=K3A94_CDS-g8424.t1;Name=K3A94_CDS-g8424.t1;Parent=K3A94_transcript-g8424.t1
contig_1097	AUGUSTUS	intron	1166359	1166414	1	-	.	ID=K3A94_intron-g8424.t1;Name=K3A94_intron-g8424.t1;Parent=K3A94_transcript-g8424.t1
contig_1097	AUGUSTUS	exon	1166415	1166539	.	-	.	ID=K3A94_exon-g8424.t1;Name=K3A94_exon-g8424.t1;Parent=K3A94_transcript-g8424.t1
contig_1097	AUGUSTUS	CDS	1166415	1166539	1	-	1	ID=K3A94_CDS-g8424.t1;Name=K3A94_CDS-g8424.t1;Parent=K3A94_transcript-g8424.t1
contig_1097	AUGUSTUS	intron	1166540	1166809	1	-	.	ID=K3A94_intron-g8424.t1;Name=K3A94_intron-g8424.t1;Parent=K3A94_transcript-g8424.t1
contig_1097	AUGUSTUS	exon	1166810	1167031	.	-	.	ID=K3A94_exon-g8424.t1;Name=K3A94_exon-g8424.t1;Parent=K3A94_transcript-g8424.t1
contig_1097	AUGUSTUS	CDS	1166810	1167031	1	-	1	ID=K3A94_CDS-g8424.t1;Name=K3A94_CDS-g8424.t1;Parent=K3A94_transcript-g8424.t1
contig_1097	AUGUSTUS	intron	1167032	1167104	1	-	.	ID=K3A94_intron-g8424.t1;Name=K3A94_intron-g8424.t1;Parent=K3A94_transcript-g8424.t1
contig_1097	AUGUSTUS	exon	1167105	1167313	.	-	.	ID=K3A94_exon-g8424.t1;Name=K3A94_exon-g8424.t1;Parent=K3A94_transcript-g8424.t1
contig_1097	AUGUSTUS	CDS	1167105	1167313	1	-	0	ID=K3A94_CDS-g8424.t1;Name=K3A94_CDS-g8424.t1;Parent=K3A94_transcript-g8424.t1
contig_1097	AUGUSTUS	start_codon	1167311	1167313	.	-	0	ID=K3A94_start_codon-g8424.t1;Name=K3A94_start_codon-g8424.t1;Parent=K3A94_transcript-g8424.t1
contig_1097	AUGUSTUS	gene	1171494	1177677	1.88	+	.	ID=K3A94_g8425;Name=K3A94_g8425
contig_1097	AUGUSTUS	transcript	1171494	1177677	1	+	.	ID=K3A94_transcript-g8425.t2;Name=K3A94_transcript-g8425.t2;Parent=K3A94_g8425
contig_1097	AUGUSTUS	start_codon	1171494	1171496	.	+	0	ID=K3A94_start_codon-g8425.t2;Name=K3A94_start_codon-g8425.t2;Parent=K3A94_transcript-g8425.t2
contig_1097	AUGUSTUS	exon	1171494	1171774	.	+	.	ID=K3A94_exon-g8425.t2;Name=K3A94_exon-g8425.t2;Parent=K3A94_transcript-g8425.t2
contig_1097	AUGUSTUS	CDS	1171494	1171774	1	+	0	ID=K3A94_CDS-g8425.t2;Name=K3A94_CDS-g8425.t2;Parent=K3A94_transcript-g8425.t2
contig_1097	AUGUSTUS	intron	1171775	1174760	1	+	.	ID=K3A94_intron-g8425.t2;Name=K3A94_intron-g8425.t2;Parent=K3A94_transcript-g8425.t2
contig_1097	AUGUSTUS	transcript	1174525	1177677	0.88	+	.	ID=K3A94_transcript-g8425.t1;Name=K3A94_transcript-g8425.t1;Parent=K3A94_g8425
contig_1097	AUGUSTUS	start_codon	1174525	1174527	.	+	0	ID=K3A94_start_codon-g8425.t1;Name=K3A94_start_codon-g8425.t1;Parent=K3A94_transcript-g8425.t1
contig_1097	AUGUSTUS	exon	1174525	1174577	.	+	.	ID=K3A94_exon-g8425.t1;Name=K3A94_exon-g8425.t1;Parent=K3A94_transcript-g8425.t1
contig_1097	AUGUSTUS	CDS	1174525	1174577	0.88	+	0	ID=K3A94_CDS-g8425.t1;Name=K3A94_CDS-g8425.t1;Parent=K3A94_transcript-g8425.t1
contig_1097	AUGUSTUS	intron	1174578	1174760	1	+	.	ID=K3A94_intron-g8425.t1;Name=K3A94_intron-g8425.t1;Parent=K3A94_transcript-g8425.t1
contig_1097	AUGUSTUS	exon	1174761	1174863	.	+	.	ID=K3A94_exon-g8425.t2;Name=K3A94_exon-g8425.t2;Parent=K3A94_transcript-g8425.t2
contig_1097	AUGUSTUS	exon	1174761	1174863	.	+	.	ID=K3A94_exon-g8425.t1;Name=K3A94_exon-g8425.t1;Parent=K3A94_transcript-g8425.t1
contig_1097	AUGUSTUS	CDS	1174761	1174863	1	+	1	ID=K3A94_CDS-g8425.t2;Name=K3A94_CDS-g8425.t2;Parent=K3A94_transcript-g8425.t2
contig_1097	AUGUSTUS	CDS	1174761	1174863	1	+	1	ID=K3A94_CDS-g8425.t1;Name=K3A94_CDS-g8425.t1;Parent=K3A94_transcript-g8425.t1
contig_1097	AUGUSTUS	intron	1174864	1175395	1	+	.	ID=K3A94_intron-g8425.t2;Name=K3A94_intron-g8425.t2;Parent=K3A94_transcript-g8425.t2
contig_1097	AUGUSTUS	intron	1174864	1175395	1	+	.	ID=K3A94_intron-g8425.t1;Name=K3A94_intron-g8425.t1;Parent=K3A94_transcript-g8425.t1
contig_1097	AUGUSTUS	exon	1175396	1175621	.	+	.	ID=K3A94_exon-g8425.t2;Name=K3A94_exon-g8425.t2;Parent=K3A94_transcript-g8425.t2
contig_1097	AUGUSTUS	exon	1175396	1175621	.	+	.	ID=K3A94_exon-g8425.t1;Name=K3A94_exon-g8425.t1;Parent=K3A94_transcript-g8425.t1
contig_1097	AUGUSTUS	CDS	1175396	1175621	1	+	0	ID=K3A94_CDS-g8425.t2;Name=K3A94_CDS-g8425.t2;Parent=K3A94_transcript-g8425.t2
contig_1097	AUGUSTUS	CDS	1175396	1175621	1	+	0	ID=K3A94_CDS-g8425.t1;Name=K3A94_CDS-g8425.t1;Parent=K3A94_transcript-g8425.t1
contig_1097	AUGUSTUS	intron	1175622	1175910	1	+	.	ID=K3A94_intron-g8425.t2;Name=K3A94_intron-g8425.t2;Parent=K3A94_transcript-g8425.t2
contig_1097	AUGUSTUS	intron	1175622	1175910	1	+	.	ID=K3A94_intron-g8425.t1;Name=K3A94_intron-g8425.t1;Parent=K3A94_transcript-g8425.t1
contig_1097	AUGUSTUS	exon	1175911	1176107	.	+	.	ID=K3A94_exon-g8425.t2;Name=K3A94_exon-g8425.t2;Parent=K3A94_transcript-g8425.t2
contig_1097	AUGUSTUS	exon	1175911	1176107	.	+	.	ID=K3A94_exon-g8425.t1;Name=K3A94_exon-g8425.t1;Parent=K3A94_transcript-g8425.t1
contig_1097	AUGUSTUS	CDS	1175911	1176107	1	+	2	ID=K3A94_CDS-g8425.t2;Name=K3A94_CDS-g8425.t2;Parent=K3A94_transcript-g8425.t2
contig_1097	AUGUSTUS	CDS	1175911	1176107	1	+	2	ID=K3A94_CDS-g8425.t1;Name=K3A94_CDS-g8425.t1;Parent=K3A94_transcript-g8425.t1
contig_1097	AUGUSTUS	intron	1176108	1176519	1	+	.	ID=K3A94_intron-g8425.t2;Name=K3A94_intron-g8425.t2;Parent=K3A94_transcript-g8425.t2
contig_1097	AUGUSTUS	intron	1176108	1176519	1	+	.	ID=K3A94_intron-g8425.t1;Name=K3A94_intron-g8425.t1;Parent=K3A94_transcript-g8425.t1
contig_1097	AUGUSTUS	exon	1176520	1176670	.	+	.	ID=K3A94_exon-g8425.t2;Name=K3A94_exon-g8425.t2;Parent=K3A94_transcript-g8425.t2
contig_1097	AUGUSTUS	exon	1176520	1176670	.	+	.	ID=K3A94_exon-g8425.t1;Name=K3A94_exon-g8425.t1;Parent=K3A94_transcript-g8425.t1
contig_1097	AUGUSTUS	CDS	1176520	1176670	1	+	0	ID=K3A94_CDS-g8425.t2;Name=K3A94_CDS-g8425.t2;Parent=K3A94_transcript-g8425.t2
contig_1097	AUGUSTUS	CDS	1176520	1176670	1	+	0	ID=K3A94_CDS-g8425.t1;Name=K3A94_CDS-g8425.t1;Parent=K3A94_transcript-g8425.t1
contig_1097	AUGUSTUS	intron	1176671	1176741	1	+	.	ID=K3A94_intron-g8425.t2;Name=K3A94_intron-g8425.t2;Parent=K3A94_transcript-g8425.t2
contig_1097	AUGUSTUS	intron	1176671	1176741	1	+	.	ID=K3A94_intron-g8425.t1;Name=K3A94_intron-g8425.t1;Parent=K3A94_transcript-g8425.t1
contig_1097	AUGUSTUS	exon	1176742	1176902	.	+	.	ID=K3A94_exon-g8425.t2;Name=K3A94_exon-g8425.t2;Parent=K3A94_transcript-g8425.t2
contig_1097	AUGUSTUS	exon	1176742	1176902	.	+	.	ID=K3A94_exon-g8425.t1;Name=K3A94_exon-g8425.t1;Parent=K3A94_transcript-g8425.t1
contig_1097	AUGUSTUS	CDS	1176742	1176902	1	+	2	ID=K3A94_CDS-g8425.t2;Name=K3A94_CDS-g8425.t2;Parent=K3A94_transcript-g8425.t2
contig_1097	AUGUSTUS	CDS	1176742	1176902	1	+	2	ID=K3A94_CDS-g8425.t1;Name=K3A94_CDS-g8425.t1;Parent=K3A94_transcript-g8425.t1
contig_1097	AUGUSTUS	intron	1176903	1177141	1	+	.	ID=K3A94_intron-g8425.t2;Name=K3A94_intron-g8425.t2;Parent=K3A94_transcript-g8425.t2
contig_1097	AUGUSTUS	intron	1176903	1177141	1	+	.	ID=K3A94_intron-g8425.t1;Name=K3A94_intron-g8425.t1;Parent=K3A94_transcript-g8425.t1
contig_1097	AUGUSTUS	exon	1177142	1177510	.	+	.	ID=K3A94_exon-g8425.t2;Name=K3A94_exon-g8425.t2;Parent=K3A94_transcript-g8425.t2
contig_1097	AUGUSTUS	exon	1177142	1177510	.	+	.	ID=K3A94_exon-g8425.t1;Name=K3A94_exon-g8425.t1;Parent=K3A94_transcript-g8425.t1
contig_1097	AUGUSTUS	CDS	1177142	1177510	1	+	0	ID=K3A94_CDS-g8425.t2;Name=K3A94_CDS-g8425.t2;Parent=K3A94_transcript-g8425.t2
contig_1097	AUGUSTUS	CDS	1177142	1177510	1	+	0	ID=K3A94_CDS-g8425.t1;Name=K3A94_CDS-g8425.t1;Parent=K3A94_transcript-g8425.t1
contig_1097	AUGUSTUS	intron	1177511	1177608	1	+	.	ID=K3A94_intron-g8425.t2;Name=K3A94_intron-g8425.t2;Parent=K3A94_transcript-g8425.t2
contig_1097	AUGUSTUS	intron	1177511	1177608	1	+	.	ID=K3A94_intron-g8425.t1;Name=K3A94_intron-g8425.t1;Parent=K3A94_transcript-g8425.t1
contig_1097	AUGUSTUS	exon	1177609	1177677	.	+	.	ID=K3A94_exon-g8425.t2;Name=K3A94_exon-g8425.t2;Parent=K3A94_transcript-g8425.t2
contig_1097	AUGUSTUS	exon	1177609	1177677	.	+	.	ID=K3A94_exon-g8425.t1;Name=K3A94_exon-g8425.t1;Parent=K3A94_transcript-g8425.t1
contig_1097	AUGUSTUS	CDS	1177609	1177677	1	+	0	ID=K3A94_CDS-g8425.t2;Name=K3A94_CDS-g8425.t2;Parent=K3A94_transcript-g8425.t2
contig_1097	AUGUSTUS	CDS	1177609	1177677	1	+	0	ID=K3A94_CDS-g8425.t1;Name=K3A94_CDS-g8425.t1;Parent=K3A94_transcript-g8425.t1
contig_1097	AUGUSTUS	stop_codon	1177675	1177677	.	+	0	ID=K3A94_stop_codon-g8425.t2;Name=K3A94_stop_codon-g8425.t2;Parent=K3A94_transcript-g8425.t2
contig_1097	AUGUSTUS	stop_codon	1177675	1177677	.	+	0	ID=K3A94_stop_codon-g8425.t1;Name=K3A94_stop_codon-g8425.t1;Parent=K3A94_transcript-g8425.t1
contig_1097	AUGUSTUS	gene	1181506	1191150	0.66	+	.	ID=K3A94_g8426;Name=K3A94_g8426
contig_1097	AUGUSTUS	transcript	1181506	1191150	0.66	+	.	ID=K3A94_transcript-g8426.t1;Name=K3A94_transcript-g8426.t1;Parent=K3A94_g8426
contig_1097	AUGUSTUS	start_codon	1181506	1181508	.	+	0	ID=K3A94_start_codon-g8426.t1;Name=K3A94_start_codon-g8426.t1;Parent=K3A94_transcript-g8426.t1
contig_1097	AUGUSTUS	exon	1181506	1181618	.	+	.	ID=K3A94_exon-g8426.t1;Name=K3A94_exon-g8426.t1;Parent=K3A94_transcript-g8426.t1
contig_1097	AUGUSTUS	CDS	1181506	1181618	0.66	+	0	ID=K3A94_CDS-g8426.t1;Name=K3A94_CDS-g8426.t1;Parent=K3A94_transcript-g8426.t1
contig_1097	AUGUSTUS	intron	1181619	1181688	1	+	.	ID=K3A94_intron-g8426.t1;Name=K3A94_intron-g8426.t1;Parent=K3A94_transcript-g8426.t1
contig_1097	AUGUSTUS	exon	1181689	1181864	.	+	.	ID=K3A94_exon-g8426.t1;Name=K3A94_exon-g8426.t1;Parent=K3A94_transcript-g8426.t1
contig_1097	AUGUSTUS	CDS	1181689	1181864	1	+	1	ID=K3A94_CDS-g8426.t1;Name=K3A94_CDS-g8426.t1;Parent=K3A94_transcript-g8426.t1
contig_1097	AUGUSTUS	intron	1181865	1181916	1	+	.	ID=K3A94_intron-g8426.t1;Name=K3A94_intron-g8426.t1;Parent=K3A94_transcript-g8426.t1
contig_1097	AUGUSTUS	exon	1181917	1182026	.	+	.	ID=K3A94_exon-g8426.t1;Name=K3A94_exon-g8426.t1;Parent=K3A94_transcript-g8426.t1
contig_1097	AUGUSTUS	CDS	1181917	1182026	1	+	2	ID=K3A94_CDS-g8426.t1;Name=K3A94_CDS-g8426.t1;Parent=K3A94_transcript-g8426.t1
contig_1097	AUGUSTUS	intron	1182027	1184889	1	+	.	ID=K3A94_intron-g8426.t1;Name=K3A94_intron-g8426.t1;Parent=K3A94_transcript-g8426.t1
contig_1097	AUGUSTUS	exon	1184890	1185220	.	+	.	ID=K3A94_exon-g8426.t1;Name=K3A94_exon-g8426.t1;Parent=K3A94_transcript-g8426.t1
contig_1097	AUGUSTUS	CDS	1184890	1185220	1	+	0	ID=K3A94_CDS-g8426.t1;Name=K3A94_CDS-g8426.t1;Parent=K3A94_transcript-g8426.t1
contig_1097	AUGUSTUS	intron	1185221	1185278	1	+	.	ID=K3A94_intron-g8426.t1;Name=K3A94_intron-g8426.t1;Parent=K3A94_transcript-g8426.t1
contig_1097	AUGUSTUS	exon	1185279	1185430	.	+	.	ID=K3A94_exon-g8426.t1;Name=K3A94_exon-g8426.t1;Parent=K3A94_transcript-g8426.t1
contig_1097	AUGUSTUS	CDS	1185279	1185430	1	+	2	ID=K3A94_CDS-g8426.t1;Name=K3A94_CDS-g8426.t1;Parent=K3A94_transcript-g8426.t1
contig_1097	AUGUSTUS	intron	1185431	1185689	1	+	.	ID=K3A94_intron-g8426.t1;Name=K3A94_intron-g8426.t1;Parent=K3A94_transcript-g8426.t1
contig_1097	AUGUSTUS	exon	1185690	1186103	.	+	.	ID=K3A94_exon-g8426.t1;Name=K3A94_exon-g8426.t1;Parent=K3A94_transcript-g8426.t1
contig_1097	AUGUSTUS	CDS	1185690	1186103	1	+	0	ID=K3A94_CDS-g8426.t1;Name=K3A94_CDS-g8426.t1;Parent=K3A94_transcript-g8426.t1
contig_1097	AUGUSTUS	intron	1186104	1186165	1	+	.	ID=K3A94_intron-g8426.t1;Name=K3A94_intron-g8426.t1;Parent=K3A94_transcript-g8426.t1
contig_1097	AUGUSTUS	exon	1186166	1186367	.	+	.	ID=K3A94_exon-g8426.t1;Name=K3A94_exon-g8426.t1;Parent=K3A94_transcript-g8426.t1
contig_1097	AUGUSTUS	CDS	1186166	1186367	1	+	0	ID=K3A94_CDS-g8426.t1;Name=K3A94_CDS-g8426.t1;Parent=K3A94_transcript-g8426.t1
contig_1097	AUGUSTUS	intron	1186368	1186612	1	+	.	ID=K3A94_intron-g8426.t1;Name=K3A94_intron-g8426.t1;Parent=K3A94_transcript-g8426.t1
contig_1097	AUGUSTUS	exon	1186613	1186752	.	+	.	ID=K3A94_exon-g8426.t1;Name=K3A94_exon-g8426.t1;Parent=K3A94_transcript-g8426.t1
contig_1097	AUGUSTUS	CDS	1186613	1186752	1	+	2	ID=K3A94_CDS-g8426.t1;Name=K3A94_CDS-g8426.t1;Parent=K3A94_transcript-g8426.t1
contig_1097	AUGUSTUS	intron	1186753	1186834	1	+	.	ID=K3A94_intron-g8426.t1;Name=K3A94_intron-g8426.t1;Parent=K3A94_transcript-g8426.t1
contig_1097	AUGUSTUS	exon	1186835	1187127	.	+	.	ID=K3A94_exon-g8426.t1;Name=K3A94_exon-g8426.t1;Parent=K3A94_transcript-g8426.t1
contig_1097	AUGUSTUS	CDS	1186835	1187127	1	+	0	ID=K3A94_CDS-g8426.t1;Name=K3A94_CDS-g8426.t1;Parent=K3A94_transcript-g8426.t1
contig_1097	AUGUSTUS	intron	1187128	1187184	1	+	.	ID=K3A94_intron-g8426.t1;Name=K3A94_intron-g8426.t1;Parent=K3A94_transcript-g8426.t1
contig_1097	AUGUSTUS	exon	1187185	1187323	.	+	.	ID=K3A94_exon-g8426.t1;Name=K3A94_exon-g8426.t1;Parent=K3A94_transcript-g8426.t1
contig_1097	AUGUSTUS	CDS	1187185	1187323	1	+	1	ID=K3A94_CDS-g8426.t1;Name=K3A94_CDS-g8426.t1;Parent=K3A94_transcript-g8426.t1
contig_1097	AUGUSTUS	intron	1187324	1188041	1	+	.	ID=K3A94_intron-g8426.t1;Name=K3A94_intron-g8426.t1;Parent=K3A94_transcript-g8426.t1
contig_1097	AUGUSTUS	exon	1188042	1188178	.	+	.	ID=K3A94_exon-g8426.t1;Name=K3A94_exon-g8426.t1;Parent=K3A94_transcript-g8426.t1
contig_1097	AUGUSTUS	CDS	1188042	1188178	1	+	0	ID=K3A94_CDS-g8426.t1;Name=K3A94_CDS-g8426.t1;Parent=K3A94_transcript-g8426.t1
contig_1097	AUGUSTUS	intron	1188179	1188235	1	+	.	ID=K3A94_intron-g8426.t1;Name=K3A94_intron-g8426.t1;Parent=K3A94_transcript-g8426.t1
contig_1097	AUGUSTUS	exon	1188236	1188345	.	+	.	ID=K3A94_exon-g8426.t1;Name=K3A94_exon-g8426.t1;Parent=K3A94_transcript-g8426.t1
contig_1097	AUGUSTUS	CDS	1188236	1188345	1	+	1	ID=K3A94_CDS-g8426.t1;Name=K3A94_CDS-g8426.t1;Parent=K3A94_transcript-g8426.t1
contig_1097	AUGUSTUS	intron	1188346	1188479	1	+	.	ID=K3A94_intron-g8426.t1;Name=K3A94_intron-g8426.t1;Parent=K3A94_transcript-g8426.t1
contig_1097	AUGUSTUS	exon	1188480	1188691	.	+	.	ID=K3A94_exon-g8426.t1;Name=K3A94_exon-g8426.t1;Parent=K3A94_transcript-g8426.t1
contig_1097	AUGUSTUS	CDS	1188480	1188691	1	+	2	ID=K3A94_CDS-g8426.t1;Name=K3A94_CDS-g8426.t1;Parent=K3A94_transcript-g8426.t1
contig_1097	AUGUSTUS	intron	1188692	1188755	1	+	.	ID=K3A94_intron-g8426.t1;Name=K3A94_intron-g8426.t1;Parent=K3A94_transcript-g8426.t1
contig_1097	AUGUSTUS	exon	1188756	1189013	.	+	.	ID=K3A94_exon-g8426.t1;Name=K3A94_exon-g8426.t1;Parent=K3A94_transcript-g8426.t1
contig_1097	AUGUSTUS	CDS	1188756	1189013	1	+	0	ID=K3A94_CDS-g8426.t1;Name=K3A94_CDS-g8426.t1;Parent=K3A94_transcript-g8426.t1
contig_1097	AUGUSTUS	intron	1189014	1189806	1	+	.	ID=K3A94_intron-g8426.t1;Name=K3A94_intron-g8426.t1;Parent=K3A94_transcript-g8426.t1
contig_1097	AUGUSTUS	exon	1189807	1190265	.	+	.	ID=K3A94_exon-g8426.t1;Name=K3A94_exon-g8426.t1;Parent=K3A94_transcript-g8426.t1
contig_1097	AUGUSTUS	CDS	1189807	1190265	1	+	0	ID=K3A94_CDS-g8426.t1;Name=K3A94_CDS-g8426.t1;Parent=K3A94_transcript-g8426.t1
contig_1097	AUGUSTUS	intron	1190266	1191135	1	+	.	ID=K3A94_intron-g8426.t1;Name=K3A94_intron-g8426.t1;Parent=K3A94_transcript-g8426.t1
contig_1097	AUGUSTUS	exon	1191136	1191150	.	+	.	ID=K3A94_exon-g8426.t1;Name=K3A94_exon-g8426.t1;Parent=K3A94_transcript-g8426.t1
contig_1097	AUGUSTUS	CDS	1191136	1191150	0.98	+	0	ID=K3A94_CDS-g8426.t1;Name=K3A94_CDS-g8426.t1;Parent=K3A94_transcript-g8426.t1
contig_1097	AUGUSTUS	stop_codon	1191148	1191150	.	+	0	ID=K3A94_stop_codon-g8426.t1;Name=K3A94_stop_codon-g8426.t1;Parent=K3A94_transcript-g8426.t1
contig_1097	AUGUSTUS	gene	1192952	1194306	0.9	+	.	ID=K3A94_g8427;Name=K3A94_g8427
contig_1097	AUGUSTUS	transcript	1192952	1194306	0.9	+	.	ID=K3A94_transcript-g8427.t1;Name=K3A94_transcript-g8427.t1;Parent=K3A94_g8427
contig_1097	AUGUSTUS	start_codon	1192952	1192954	.	+	0	ID=K3A94_start_codon-g8427.t1;Name=K3A94_start_codon-g8427.t1;Parent=K3A94_transcript-g8427.t1
contig_1097	AUGUSTUS	exon	1192952	1193015	.	+	.	ID=K3A94_exon-g8427.t1;Name=K3A94_exon-g8427.t1;Parent=K3A94_transcript-g8427.t1
contig_1097	AUGUSTUS	CDS	1192952	1193015	0.92	+	0	ID=K3A94_CDS-g8427.t1;Name=K3A94_CDS-g8427.t1;Parent=K3A94_transcript-g8427.t1
contig_1097	AUGUSTUS	intron	1193016	1193077	1	+	.	ID=K3A94_intron-g8427.t1;Name=K3A94_intron-g8427.t1;Parent=K3A94_transcript-g8427.t1
contig_1097	AUGUSTUS	exon	1193078	1193170	.	+	.	ID=K3A94_exon-g8427.t1;Name=K3A94_exon-g8427.t1;Parent=K3A94_transcript-g8427.t1
contig_1097	AUGUSTUS	CDS	1193078	1193170	1	+	2	ID=K3A94_CDS-g8427.t1;Name=K3A94_CDS-g8427.t1;Parent=K3A94_transcript-g8427.t1
contig_1097	AUGUSTUS	intron	1193171	1193317	1	+	.	ID=K3A94_intron-g8427.t1;Name=K3A94_intron-g8427.t1;Parent=K3A94_transcript-g8427.t1
contig_1097	AUGUSTUS	exon	1193318	1193456	.	+	.	ID=K3A94_exon-g8427.t1;Name=K3A94_exon-g8427.t1;Parent=K3A94_transcript-g8427.t1
contig_1097	AUGUSTUS	CDS	1193318	1193456	1	+	2	ID=K3A94_CDS-g8427.t1;Name=K3A94_CDS-g8427.t1;Parent=K3A94_transcript-g8427.t1
contig_1097	AUGUSTUS	intron	1193457	1193510	1	+	.	ID=K3A94_intron-g8427.t1;Name=K3A94_intron-g8427.t1;Parent=K3A94_transcript-g8427.t1
contig_1097	AUGUSTUS	exon	1193511	1193644	.	+	.	ID=K3A94_exon-g8427.t1;Name=K3A94_exon-g8427.t1;Parent=K3A94_transcript-g8427.t1
contig_1097	AUGUSTUS	CDS	1193511	1193644	1	+	1	ID=K3A94_CDS-g8427.t1;Name=K3A94_CDS-g8427.t1;Parent=K3A94_transcript-g8427.t1
contig_1097	AUGUSTUS	intron	1193645	1193937	1	+	.	ID=K3A94_intron-g8427.t1;Name=K3A94_intron-g8427.t1;Parent=K3A94_transcript-g8427.t1
contig_1097	AUGUSTUS	exon	1193938	1194087	.	+	.	ID=K3A94_exon-g8427.t1;Name=K3A94_exon-g8427.t1;Parent=K3A94_transcript-g8427.t1
contig_1097	AUGUSTUS	CDS	1193938	1194087	1	+	2	ID=K3A94_CDS-g8427.t1;Name=K3A94_CDS-g8427.t1;Parent=K3A94_transcript-g8427.t1
contig_1097	AUGUSTUS	intron	1194088	1194154	1	+	.	ID=K3A94_intron-g8427.t1;Name=K3A94_intron-g8427.t1;Parent=K3A94_transcript-g8427.t1
contig_1097	AUGUSTUS	exon	1194155	1194306	.	+	.	ID=K3A94_exon-g8427.t1;Name=K3A94_exon-g8427.t1;Parent=K3A94_transcript-g8427.t1
contig_1097	AUGUSTUS	CDS	1194155	1194306	0.98	+	2	ID=K3A94_CDS-g8427.t1;Name=K3A94_CDS-g8427.t1;Parent=K3A94_transcript-g8427.t1
contig_1097	AUGUSTUS	stop_codon	1194304	1194306	.	+	0	ID=K3A94_stop_codon-g8427.t1;Name=K3A94_stop_codon-g8427.t1;Parent=K3A94_transcript-g8427.t1
contig_1097	AUGUSTUS	gene	1194634	1195578	0.94	+	.	ID=K3A94_g8428;Name=K3A94_g8428
contig_1097	AUGUSTUS	transcript	1194634	1195578	0.94	+	.	ID=K3A94_transcript-g8428.t1;Name=K3A94_transcript-g8428.t1;Parent=K3A94_g8428
contig_1097	AUGUSTUS	start_codon	1194634	1194636	.	+	0	ID=K3A94_start_codon-g8428.t1;Name=K3A94_start_codon-g8428.t1;Parent=K3A94_transcript-g8428.t1
contig_1097	AUGUSTUS	exon	1194634	1194776	.	+	.	ID=K3A94_exon-g8428.t1;Name=K3A94_exon-g8428.t1;Parent=K3A94_transcript-g8428.t1
contig_1097	AUGUSTUS	CDS	1194634	1194776	0.94	+	0	ID=K3A94_CDS-g8428.t1;Name=K3A94_CDS-g8428.t1;Parent=K3A94_transcript-g8428.t1
contig_1097	AUGUSTUS	intron	1194777	1194830	1	+	.	ID=K3A94_intron-g8428.t1;Name=K3A94_intron-g8428.t1;Parent=K3A94_transcript-g8428.t1
contig_1097	AUGUSTUS	exon	1194831	1194967	.	+	.	ID=K3A94_exon-g8428.t1;Name=K3A94_exon-g8428.t1;Parent=K3A94_transcript-g8428.t1
contig_1097	AUGUSTUS	CDS	1194831	1194967	1	+	1	ID=K3A94_CDS-g8428.t1;Name=K3A94_CDS-g8428.t1;Parent=K3A94_transcript-g8428.t1
contig_1097	AUGUSTUS	intron	1194968	1195543	1	+	.	ID=K3A94_intron-g8428.t1;Name=K3A94_intron-g8428.t1;Parent=K3A94_transcript-g8428.t1
contig_1097	AUGUSTUS	exon	1195544	1195578	.	+	.	ID=K3A94_exon-g8428.t1;Name=K3A94_exon-g8428.t1;Parent=K3A94_transcript-g8428.t1
contig_1097	AUGUSTUS	CDS	1195544	1195578	1	+	2	ID=K3A94_CDS-g8428.t1;Name=K3A94_CDS-g8428.t1;Parent=K3A94_transcript-g8428.t1
contig_1097	AUGUSTUS	stop_codon	1195576	1195578	.	+	0	ID=K3A94_stop_codon-g8428.t1;Name=K3A94_stop_codon-g8428.t1;Parent=K3A94_transcript-g8428.t1
contig_1097	AUGUSTUS	gene	1203327	1232766	1	+	.	ID=K3A94_g8429;Name=K3A94_g8429
contig_1097	AUGUSTUS	transcript	1203327	1232766	1	+	.	ID=K3A94_transcript-g8429.t1;Name=K3A94_transcript-g8429.t1;Parent=K3A94_g8429
contig_1097	AUGUSTUS	start_codon	1203327	1203329	.	+	0	ID=K3A94_start_codon-g8429.t1;Name=K3A94_start_codon-g8429.t1;Parent=K3A94_transcript-g8429.t1
contig_1097	AUGUSTUS	exon	1203327	1203344	.	+	.	ID=K3A94_exon-g8429.t1;Name=K3A94_exon-g8429.t1;Parent=K3A94_transcript-g8429.t1
contig_1097	AUGUSTUS	CDS	1203327	1203344	1	+	0	ID=K3A94_CDS-g8429.t1;Name=K3A94_CDS-g8429.t1;Parent=K3A94_transcript-g8429.t1
contig_1097	AUGUSTUS	intron	1203345	1227853	1	+	.	ID=K3A94_intron-g8429.t1;Name=K3A94_intron-g8429.t1;Parent=K3A94_transcript-g8429.t1
contig_1097	AUGUSTUS	exon	1227854	1228564	.	+	.	ID=K3A94_exon-g8429.t1;Name=K3A94_exon-g8429.t1;Parent=K3A94_transcript-g8429.t1
contig_1097	AUGUSTUS	CDS	1227854	1228564	1	+	0	ID=K3A94_CDS-g8429.t1;Name=K3A94_CDS-g8429.t1;Parent=K3A94_transcript-g8429.t1
contig_1097	AUGUSTUS	intron	1228565	1231728	1	+	.	ID=K3A94_intron-g8429.t1;Name=K3A94_intron-g8429.t1;Parent=K3A94_transcript-g8429.t1
contig_1097	AUGUSTUS	exon	1231729	1232766	.	+	.	ID=K3A94_exon-g8429.t1;Name=K3A94_exon-g8429.t1;Parent=K3A94_transcript-g8429.t1
contig_1097	AUGUSTUS	CDS	1231729	1232766	1	+	0	ID=K3A94_CDS-g8429.t1;Name=K3A94_CDS-g8429.t1;Parent=K3A94_transcript-g8429.t1
contig_1097	AUGUSTUS	stop_codon	1232764	1232766	.	+	0	ID=K3A94_stop_codon-g8429.t1;Name=K3A94_stop_codon-g8429.t1;Parent=K3A94_transcript-g8429.t1
contig_1097	AUGUSTUS	gene	1239426	1241126	0.87	-	.	ID=K3A94_g8430;Name=K3A94_g8430
contig_1097	AUGUSTUS	transcript	1239426	1241126	0.87	-	.	ID=K3A94_transcript-g8430.t1;Name=K3A94_transcript-g8430.t1;Parent=K3A94_g8430
contig_1097	AUGUSTUS	stop_codon	1239426	1239428	.	-	0	ID=K3A94_stop_codon-g8430.t1;Name=K3A94_stop_codon-g8430.t1;Parent=K3A94_transcript-g8430.t1
contig_1097	AUGUSTUS	exon	1239426	1240028	.	-	.	ID=K3A94_exon-g8430.t1;Name=K3A94_exon-g8430.t1;Parent=K3A94_transcript-g8430.t1
contig_1097	AUGUSTUS	CDS	1239426	1240028	1	-	0	ID=K3A94_CDS-g8430.t1;Name=K3A94_CDS-g8430.t1;Parent=K3A94_transcript-g8430.t1
contig_1097	AUGUSTUS	intron	1240029	1240101	1	-	.	ID=K3A94_intron-g8430.t1;Name=K3A94_intron-g8430.t1;Parent=K3A94_transcript-g8430.t1
contig_1097	AUGUSTUS	exon	1240102	1240326	.	-	.	ID=K3A94_exon-g8430.t1;Name=K3A94_exon-g8430.t1;Parent=K3A94_transcript-g8430.t1
contig_1097	AUGUSTUS	CDS	1240102	1240326	1	-	0	ID=K3A94_CDS-g8430.t1;Name=K3A94_CDS-g8430.t1;Parent=K3A94_transcript-g8430.t1
contig_1097	AUGUSTUS	intron	1240327	1240449	0.99	-	.	ID=K3A94_intron-g8430.t1;Name=K3A94_intron-g8430.t1;Parent=K3A94_transcript-g8430.t1
contig_1097	AUGUSTUS	exon	1240450	1240697	.	-	.	ID=K3A94_exon-g8430.t1;Name=K3A94_exon-g8430.t1;Parent=K3A94_transcript-g8430.t1
contig_1097	AUGUSTUS	CDS	1240450	1240697	0.99	-	2	ID=K3A94_CDS-g8430.t1;Name=K3A94_CDS-g8430.t1;Parent=K3A94_transcript-g8430.t1
contig_1097	AUGUSTUS	intron	1240698	1240771	0.88	-	.	ID=K3A94_intron-g8430.t1;Name=K3A94_intron-g8430.t1;Parent=K3A94_transcript-g8430.t1
contig_1097	AUGUSTUS	exon	1240772	1240948	.	-	.	ID=K3A94_exon-g8430.t1;Name=K3A94_exon-g8430.t1;Parent=K3A94_transcript-g8430.t1
contig_1097	AUGUSTUS	CDS	1240772	1240948	0.88	-	2	ID=K3A94_CDS-g8430.t1;Name=K3A94_CDS-g8430.t1;Parent=K3A94_transcript-g8430.t1
contig_1097	AUGUSTUS	intron	1240949	1241014	1	-	.	ID=K3A94_intron-g8430.t1;Name=K3A94_intron-g8430.t1;Parent=K3A94_transcript-g8430.t1
contig_1097	AUGUSTUS	exon	1241015	1241126	.	-	.	ID=K3A94_exon-g8430.t1;Name=K3A94_exon-g8430.t1;Parent=K3A94_transcript-g8430.t1
contig_1097	AUGUSTUS	CDS	1241015	1241126	1	-	0	ID=K3A94_CDS-g8430.t1;Name=K3A94_CDS-g8430.t1;Parent=K3A94_transcript-g8430.t1
contig_1097	AUGUSTUS	start_codon	1241124	1241126	.	-	0	ID=K3A94_start_codon-g8430.t1;Name=K3A94_start_codon-g8430.t1;Parent=K3A94_transcript-g8430.t1
contig_1097	AUGUSTUS	gene	1247501	1271189	0.79	-	.	ID=K3A94_g8431;Name=K3A94_g8431
contig_1097	AUGUSTUS	transcript	1247501	1271189	0.79	-	.	ID=K3A94_transcript-g8431.t1;Name=K3A94_transcript-g8431.t1;Parent=K3A94_g8431
contig_1097	AUGUSTUS	intron	1247501	1247605	0.99	-	.	ID=K3A94_intron-g8431.t1;Name=K3A94_intron-g8431.t1;Parent=K3A94_transcript-g8431.t1
contig_1097	AUGUSTUS	exon	1247606	1247815	.	-	.	ID=K3A94_exon-g8431.t1;Name=K3A94_exon-g8431.t1;Parent=K3A94_transcript-g8431.t1
contig_1097	AUGUSTUS	CDS	1247606	1247815	0.99	-	0	ID=K3A94_CDS-g8431.t1;Name=K3A94_CDS-g8431.t1;Parent=K3A94_transcript-g8431.t1
contig_1097	AUGUSTUS	intron	1247816	1247874	1	-	.	ID=K3A94_intron-g8431.t1;Name=K3A94_intron-g8431.t1;Parent=K3A94_transcript-g8431.t1
contig_1097	AUGUSTUS	exon	1247875	1248204	.	-	.	ID=K3A94_exon-g8431.t1;Name=K3A94_exon-g8431.t1;Parent=K3A94_transcript-g8431.t1
contig_1097	AUGUSTUS	CDS	1247875	1248204	1	-	0	ID=K3A94_CDS-g8431.t1;Name=K3A94_CDS-g8431.t1;Parent=K3A94_transcript-g8431.t1
contig_1097	AUGUSTUS	intron	1248205	1248268	1	-	.	ID=K3A94_intron-g8431.t1;Name=K3A94_intron-g8431.t1;Parent=K3A94_transcript-g8431.t1
contig_1097	AUGUSTUS	exon	1248269	1248764	.	-	.	ID=K3A94_exon-g8431.t1;Name=K3A94_exon-g8431.t1;Parent=K3A94_transcript-g8431.t1
contig_1097	AUGUSTUS	CDS	1248269	1248764	1	-	1	ID=K3A94_CDS-g8431.t1;Name=K3A94_CDS-g8431.t1;Parent=K3A94_transcript-g8431.t1
contig_1097	AUGUSTUS	intron	1248765	1248817	1	-	.	ID=K3A94_intron-g8431.t1;Name=K3A94_intron-g8431.t1;Parent=K3A94_transcript-g8431.t1
contig_1097	AUGUSTUS	exon	1248818	1249042	.	-	.	ID=K3A94_exon-g8431.t1;Name=K3A94_exon-g8431.t1;Parent=K3A94_transcript-g8431.t1
contig_1097	AUGUSTUS	CDS	1248818	1249042	1	-	1	ID=K3A94_CDS-g8431.t1;Name=K3A94_CDS-g8431.t1;Parent=K3A94_transcript-g8431.t1
contig_1097	AUGUSTUS	intron	1249043	1249117	1	-	.	ID=K3A94_intron-g8431.t1;Name=K3A94_intron-g8431.t1;Parent=K3A94_transcript-g8431.t1
contig_1097	AUGUSTUS	exon	1249118	1249275	.	-	.	ID=K3A94_exon-g8431.t1;Name=K3A94_exon-g8431.t1;Parent=K3A94_transcript-g8431.t1
contig_1097	AUGUSTUS	CDS	1249118	1249275	1	-	0	ID=K3A94_CDS-g8431.t1;Name=K3A94_CDS-g8431.t1;Parent=K3A94_transcript-g8431.t1
contig_1097	AUGUSTUS	intron	1249276	1255646	1	-	.	ID=K3A94_intron-g8431.t1;Name=K3A94_intron-g8431.t1;Parent=K3A94_transcript-g8431.t1
contig_1097	AUGUSTUS	exon	1255647	1255799	.	-	.	ID=K3A94_exon-g8431.t1;Name=K3A94_exon-g8431.t1;Parent=K3A94_transcript-g8431.t1
contig_1097	AUGUSTUS	CDS	1255647	1255799	1	-	0	ID=K3A94_CDS-g8431.t1;Name=K3A94_CDS-g8431.t1;Parent=K3A94_transcript-g8431.t1
contig_1097	AUGUSTUS	intron	1255800	1257231	1	-	.	ID=K3A94_intron-g8431.t1;Name=K3A94_intron-g8431.t1;Parent=K3A94_transcript-g8431.t1
contig_1097	AUGUSTUS	exon	1257232	1257419	.	-	.	ID=K3A94_exon-g8431.t1;Name=K3A94_exon-g8431.t1;Parent=K3A94_transcript-g8431.t1
contig_1097	AUGUSTUS	CDS	1257232	1257419	1	-	2	ID=K3A94_CDS-g8431.t1;Name=K3A94_CDS-g8431.t1;Parent=K3A94_transcript-g8431.t1
contig_1097	AUGUSTUS	intron	1257420	1269006	1	-	.	ID=K3A94_intron-g8431.t1;Name=K3A94_intron-g8431.t1;Parent=K3A94_transcript-g8431.t1
contig_1097	tRNAscan-SE	gene	1257620	1257692	.	-	.	ID=K3A94_Trna-Gln-CTG.2;Name=K3A94_Trna-Gln-CTG.2
contig_1097	tRNAscan-SE	exon	1257620	1257692	.	-	.	ID=K3A94_exon-Trna-Gln-CTG.2;Parent=K3A94_Trna-Gln-CTG.2;product=K3A94_tRNA-Gln
contig_1097	tRNAscan-SE	tRNA	1257620	1257692	.	-	.	ID=K3A94_rna-Trna-Gln-CTG.2;Parent=K3A94_Trna-Gln-CTG.2;product=K3A94_tRNA-Gln
contig_1097	cmscan	gene	1257621	1257692	.	-	.	ID=K3A94_RF00005.37;Name=K3A94_RF00005.37
contig_1097	cmscan	exon	1257621	1257692	.	-	.	ID=K3A94_exon-RF00005.37;Parent=K3A94_RF00005.37;product=K3A94_tRNA
contig_1097	cmscan	tRNA	1257621	1257692	.	-	.	ID=K3A94_rna-RF00005.37;Parent=K3A94_RF00005.37;product=K3A94_tRNA
contig_1097	AUGUSTUS	exon	1269007	1269239	.	-	.	ID=K3A94_exon-g8431.t1;Name=K3A94_exon-g8431.t1;Parent=K3A94_transcript-g8431.t1
contig_1097	AUGUSTUS	CDS	1269007	1269239	0.98	-	1	ID=K3A94_CDS-g8431.t1;Name=K3A94_CDS-g8431.t1;Parent=K3A94_transcript-g8431.t1
contig_1097	AUGUSTUS	intron	1269240	1271109	0.81	-	.	ID=K3A94_intron-g8431.t1;Name=K3A94_intron-g8431.t1;Parent=K3A94_transcript-g8431.t1
contig_1097	AUGUSTUS	exon	1271110	1271189	.	-	.	ID=K3A94_exon-g8431.t1;Name=K3A94_exon-g8431.t1;Parent=K3A94_transcript-g8431.t1
contig_1097	AUGUSTUS	CDS	1271110	1271189	0.81	-	0	ID=K3A94_CDS-g8431.t1;Name=K3A94_CDS-g8431.t1;Parent=K3A94_transcript-g8431.t1
contig_1097	AUGUSTUS	start_codon	1271187	1271189	.	-	0	ID=K3A94_start_codon-g8431.t1;Name=K3A94_start_codon-g8431.t1;Parent=K3A94_transcript-g8431.t1
contig_1097	AUGUSTUS	gene	1277915	1278313	1	+	.	ID=K3A94_g8432;Name=K3A94_g8432
contig_1097	AUGUSTUS	transcript	1277915	1278313	1	+	.	ID=K3A94_transcript-g8432.t1;Name=K3A94_transcript-g8432.t1;Parent=K3A94_g8432
contig_1097	AUGUSTUS	start_codon	1277915	1277917	.	+	0	ID=K3A94_start_codon-g8432.t1;Name=K3A94_start_codon-g8432.t1;Parent=K3A94_transcript-g8432.t1
contig_1097	AUGUSTUS	exon	1277915	1278313	.	+	.	ID=K3A94_exon-g8432.t1;Name=K3A94_exon-g8432.t1;Parent=K3A94_transcript-g8432.t1
contig_1097	AUGUSTUS	CDS	1277915	1278313	1	+	0	ID=K3A94_CDS-g8432.t1;Name=K3A94_CDS-g8432.t1;Parent=K3A94_transcript-g8432.t1
contig_1097	AUGUSTUS	stop_codon	1278311	1278313	.	+	0	ID=K3A94_stop_codon-g8432.t1;Name=K3A94_stop_codon-g8432.t1;Parent=K3A94_transcript-g8432.t1
contig_1097	AUGUSTUS	gene	1303182	1307250	0.69	+	.	ID=K3A94_g8433;Name=K3A94_g8433
contig_1097	AUGUSTUS	transcript	1303182	1307250	0.69	+	.	ID=K3A94_transcript-g8433.t1;Name=K3A94_transcript-g8433.t1;Parent=K3A94_g8433
contig_1097	AUGUSTUS	start_codon	1303182	1303184	.	+	0	ID=K3A94_start_codon-g8433.t1;Name=K3A94_start_codon-g8433.t1;Parent=K3A94_transcript-g8433.t1
contig_1097	AUGUSTUS	exon	1303182	1303251	.	+	.	ID=K3A94_exon-g8433.t1;Name=K3A94_exon-g8433.t1;Parent=K3A94_transcript-g8433.t1
contig_1097	AUGUSTUS	CDS	1303182	1303251	1	+	0	ID=K3A94_CDS-g8433.t1;Name=K3A94_CDS-g8433.t1;Parent=K3A94_transcript-g8433.t1
contig_1097	AUGUSTUS	intron	1303252	1303719	1	+	.	ID=K3A94_intron-g8433.t1;Name=K3A94_intron-g8433.t1;Parent=K3A94_transcript-g8433.t1
contig_1097	AUGUSTUS	exon	1303720	1303955	.	+	.	ID=K3A94_exon-g8433.t1;Name=K3A94_exon-g8433.t1;Parent=K3A94_transcript-g8433.t1
contig_1097	AUGUSTUS	CDS	1303720	1303955	0.69	+	2	ID=K3A94_CDS-g8433.t1;Name=K3A94_CDS-g8433.t1;Parent=K3A94_transcript-g8433.t1
contig_1097	AUGUSTUS	intron	1303956	1304920	0.69	+	.	ID=K3A94_intron-g8433.t1;Name=K3A94_intron-g8433.t1;Parent=K3A94_transcript-g8433.t1
contig_1097	AUGUSTUS	exon	1304921	1305145	.	+	.	ID=K3A94_exon-g8433.t1;Name=K3A94_exon-g8433.t1;Parent=K3A94_transcript-g8433.t1
contig_1097	AUGUSTUS	CDS	1304921	1305145	1	+	0	ID=K3A94_CDS-g8433.t1;Name=K3A94_CDS-g8433.t1;Parent=K3A94_transcript-g8433.t1
contig_1097	AUGUSTUS	intron	1305146	1305196	1	+	.	ID=K3A94_intron-g8433.t1;Name=K3A94_intron-g8433.t1;Parent=K3A94_transcript-g8433.t1
contig_1097	AUGUSTUS	exon	1305197	1305281	.	+	.	ID=K3A94_exon-g8433.t1;Name=K3A94_exon-g8433.t1;Parent=K3A94_transcript-g8433.t1
contig_1097	AUGUSTUS	CDS	1305197	1305281	1	+	0	ID=K3A94_CDS-g8433.t1;Name=K3A94_CDS-g8433.t1;Parent=K3A94_transcript-g8433.t1
contig_1097	AUGUSTUS	intron	1305282	1305346	1	+	.	ID=K3A94_intron-g8433.t1;Name=K3A94_intron-g8433.t1;Parent=K3A94_transcript-g8433.t1
contig_1097	AUGUSTUS	exon	1305347	1305513	.	+	.	ID=K3A94_exon-g8433.t1;Name=K3A94_exon-g8433.t1;Parent=K3A94_transcript-g8433.t1
contig_1097	AUGUSTUS	CDS	1305347	1305513	1	+	2	ID=K3A94_CDS-g8433.t1;Name=K3A94_CDS-g8433.t1;Parent=K3A94_transcript-g8433.t1
contig_1097	AUGUSTUS	intron	1305514	1305790	1	+	.	ID=K3A94_intron-g8433.t1;Name=K3A94_intron-g8433.t1;Parent=K3A94_transcript-g8433.t1
contig_1097	AUGUSTUS	exon	1305791	1305943	.	+	.	ID=K3A94_exon-g8433.t1;Name=K3A94_exon-g8433.t1;Parent=K3A94_transcript-g8433.t1
contig_1097	AUGUSTUS	CDS	1305791	1305943	1	+	0	ID=K3A94_CDS-g8433.t1;Name=K3A94_CDS-g8433.t1;Parent=K3A94_transcript-g8433.t1
contig_1097	AUGUSTUS	intron	1305944	1306003	1	+	.	ID=K3A94_intron-g8433.t1;Name=K3A94_intron-g8433.t1;Parent=K3A94_transcript-g8433.t1
contig_1097	AUGUSTUS	exon	1306004	1306136	.	+	.	ID=K3A94_exon-g8433.t1;Name=K3A94_exon-g8433.t1;Parent=K3A94_transcript-g8433.t1
contig_1097	AUGUSTUS	CDS	1306004	1306136	1	+	0	ID=K3A94_CDS-g8433.t1;Name=K3A94_CDS-g8433.t1;Parent=K3A94_transcript-g8433.t1
contig_1097	AUGUSTUS	intron	1306137	1306200	1	+	.	ID=K3A94_intron-g8433.t1;Name=K3A94_intron-g8433.t1;Parent=K3A94_transcript-g8433.t1
contig_1097	AUGUSTUS	exon	1306201	1306356	.	+	.	ID=K3A94_exon-g8433.t1;Name=K3A94_exon-g8433.t1;Parent=K3A94_transcript-g8433.t1
contig_1097	AUGUSTUS	CDS	1306201	1306356	1	+	2	ID=K3A94_CDS-g8433.t1;Name=K3A94_CDS-g8433.t1;Parent=K3A94_transcript-g8433.t1
contig_1097	AUGUSTUS	intron	1306357	1306418	1	+	.	ID=K3A94_intron-g8433.t1;Name=K3A94_intron-g8433.t1;Parent=K3A94_transcript-g8433.t1
contig_1097	AUGUSTUS	exon	1306419	1306504	.	+	.	ID=K3A94_exon-g8433.t1;Name=K3A94_exon-g8433.t1;Parent=K3A94_transcript-g8433.t1
contig_1097	AUGUSTUS	CDS	1306419	1306504	1	+	2	ID=K3A94_CDS-g8433.t1;Name=K3A94_CDS-g8433.t1;Parent=K3A94_transcript-g8433.t1
contig_1097	AUGUSTUS	intron	1306505	1307073	1	+	.	ID=K3A94_intron-g8433.t1;Name=K3A94_intron-g8433.t1;Parent=K3A94_transcript-g8433.t1
contig_1097	AUGUSTUS	exon	1307074	1307250	.	+	.	ID=K3A94_exon-g8433.t1;Name=K3A94_exon-g8433.t1;Parent=K3A94_transcript-g8433.t1
contig_1097	AUGUSTUS	CDS	1307074	1307250	1	+	0	ID=K3A94_CDS-g8433.t1;Name=K3A94_CDS-g8433.t1;Parent=K3A94_transcript-g8433.t1
contig_1097	AUGUSTUS	stop_codon	1307248	1307250	.	+	0	ID=K3A94_stop_codon-g8433.t1;Name=K3A94_stop_codon-g8433.t1;Parent=K3A94_transcript-g8433.t1
contig_1097	AUGUSTUS	gene	1309161	1312157	0.99	-	.	ID=K3A94_g8434;Name=K3A94_g8434
contig_1097	AUGUSTUS	transcript	1309161	1312157	0.99	-	.	ID=K3A94_transcript-g8434.t1;Name=K3A94_transcript-g8434.t1;Parent=K3A94_g8434
contig_1097	AUGUSTUS	stop_codon	1309161	1309163	.	-	0	ID=K3A94_stop_codon-g8434.t1;Name=K3A94_stop_codon-g8434.t1;Parent=K3A94_transcript-g8434.t1
contig_1097	AUGUSTUS	exon	1309161	1309164	.	-	.	ID=K3A94_exon-g8434.t1;Name=K3A94_exon-g8434.t1;Parent=K3A94_transcript-g8434.t1
contig_1097	AUGUSTUS	CDS	1309161	1309164	1	-	1	ID=K3A94_CDS-g8434.t1;Name=K3A94_CDS-g8434.t1;Parent=K3A94_transcript-g8434.t1
contig_1097	AUGUSTUS	intron	1309165	1309571	1	-	.	ID=K3A94_intron-g8434.t1;Name=K3A94_intron-g8434.t1;Parent=K3A94_transcript-g8434.t1
contig_1097	AUGUSTUS	exon	1309572	1311571	.	-	.	ID=K3A94_exon-g8434.t1;Name=K3A94_exon-g8434.t1;Parent=K3A94_transcript-g8434.t1
contig_1097	AUGUSTUS	CDS	1309572	1311571	1	-	0	ID=K3A94_CDS-g8434.t1;Name=K3A94_CDS-g8434.t1;Parent=K3A94_transcript-g8434.t1
contig_1097	AUGUSTUS	intron	1311572	1312139	1	-	.	ID=K3A94_intron-g8434.t1;Name=K3A94_intron-g8434.t1;Parent=K3A94_transcript-g8434.t1
contig_1097	AUGUSTUS	exon	1312140	1312157	.	-	.	ID=K3A94_exon-g8434.t1;Name=K3A94_exon-g8434.t1;Parent=K3A94_transcript-g8434.t1
contig_1097	AUGUSTUS	CDS	1312140	1312157	0.99	-	0	ID=K3A94_CDS-g8434.t1;Name=K3A94_CDS-g8434.t1;Parent=K3A94_transcript-g8434.t1
contig_1097	AUGUSTUS	start_codon	1312155	1312157	.	-	0	ID=K3A94_start_codon-g8434.t1;Name=K3A94_start_codon-g8434.t1;Parent=K3A94_transcript-g8434.t1
contig_1097	AUGUSTUS	gene	1317124	1348779	3.83	+	.	ID=K3A94_g8435;Name=K3A94_g8435
contig_1097	AUGUSTUS	transcript	1317124	1348779	0.91	+	.	ID=K3A94_transcript-g8435.t2;Name=K3A94_transcript-g8435.t2;Parent=K3A94_g8435
contig_1097	AUGUSTUS	transcript	1317124	1348779	0.96	+	.	ID=K3A94_transcript-g8435.t3;Name=K3A94_transcript-g8435.t3;Parent=K3A94_g8435
contig_1097	AUGUSTUS	transcript	1317124	1348779	0.97	+	.	ID=K3A94_transcript-g8435.t4;Name=K3A94_transcript-g8435.t4;Parent=K3A94_g8435
contig_1097	AUGUSTUS	transcript	1317124	1348779	0.99	+	.	ID=K3A94_transcript-g8435.t1;Name=K3A94_transcript-g8435.t1;Parent=K3A94_g8435
contig_1097	AUGUSTUS	start_codon	1317124	1317126	.	+	0	ID=K3A94_start_codon-g8435.t4;Name=K3A94_start_codon-g8435.t4;Parent=K3A94_transcript-g8435.t4
contig_1097	AUGUSTUS	start_codon	1317124	1317126	.	+	0	ID=K3A94_start_codon-g8435.t3;Name=K3A94_start_codon-g8435.t3;Parent=K3A94_transcript-g8435.t3
contig_1097	AUGUSTUS	start_codon	1317124	1317126	.	+	0	ID=K3A94_start_codon-g8435.t1;Name=K3A94_start_codon-g8435.t1;Parent=K3A94_transcript-g8435.t1
contig_1097	AUGUSTUS	start_codon	1317124	1317126	.	+	0	ID=K3A94_start_codon-g8435.t2;Name=K3A94_start_codon-g8435.t2;Parent=K3A94_transcript-g8435.t2
contig_1097	AUGUSTUS	exon	1317124	1317391	.	+	.	ID=K3A94_exon-g8435.t4;Name=K3A94_exon-g8435.t4;Parent=K3A94_transcript-g8435.t4
contig_1097	AUGUSTUS	exon	1317124	1317391	.	+	.	ID=K3A94_exon-g8435.t3;Name=K3A94_exon-g8435.t3;Parent=K3A94_transcript-g8435.t3
contig_1097	AUGUSTUS	exon	1317124	1317391	.	+	.	ID=K3A94_exon-g8435.t1;Name=K3A94_exon-g8435.t1;Parent=K3A94_transcript-g8435.t1
contig_1097	AUGUSTUS	exon	1317124	1317391	.	+	.	ID=K3A94_exon-g8435.t2;Name=K3A94_exon-g8435.t2;Parent=K3A94_transcript-g8435.t2
contig_1097	AUGUSTUS	CDS	1317124	1317391	0.99	+	0	ID=K3A94_CDS-g8435.t4;Name=K3A94_CDS-g8435.t4;Parent=K3A94_transcript-g8435.t4
contig_1097	AUGUSTUS	CDS	1317124	1317391	1	+	0	ID=K3A94_CDS-g8435.t3;Name=K3A94_CDS-g8435.t3;Parent=K3A94_transcript-g8435.t3
contig_1097	AUGUSTUS	CDS	1317124	1317391	1	+	0	ID=K3A94_CDS-g8435.t1;Name=K3A94_CDS-g8435.t1;Parent=K3A94_transcript-g8435.t1
contig_1097	AUGUSTUS	CDS	1317124	1317391	1	+	0	ID=K3A94_CDS-g8435.t2;Name=K3A94_CDS-g8435.t2;Parent=K3A94_transcript-g8435.t2
contig_1097	AUGUSTUS	intron	1317392	1318349	0.99	+	.	ID=K3A94_intron-g8435.t4;Name=K3A94_intron-g8435.t4;Parent=K3A94_transcript-g8435.t4
contig_1097	AUGUSTUS	intron	1317392	1318349	1	+	.	ID=K3A94_intron-g8435.t3;Name=K3A94_intron-g8435.t3;Parent=K3A94_transcript-g8435.t3
contig_1097	AUGUSTUS	intron	1317392	1318349	1	+	.	ID=K3A94_intron-g8435.t1;Name=K3A94_intron-g8435.t1;Parent=K3A94_transcript-g8435.t1
contig_1097	AUGUSTUS	intron	1317392	1318349	0.98	+	.	ID=K3A94_intron-g8435.t2;Name=K3A94_intron-g8435.t2;Parent=K3A94_transcript-g8435.t2
contig_1097	AUGUSTUS	exon	1318350	1318593	.	+	.	ID=K3A94_exon-g8435.t4;Name=K3A94_exon-g8435.t4;Parent=K3A94_transcript-g8435.t4
contig_1097	AUGUSTUS	exon	1318350	1318593	.	+	.	ID=K3A94_exon-g8435.t3;Name=K3A94_exon-g8435.t3;Parent=K3A94_transcript-g8435.t3
contig_1097	AUGUSTUS	exon	1318350	1318593	.	+	.	ID=K3A94_exon-g8435.t1;Name=K3A94_exon-g8435.t1;Parent=K3A94_transcript-g8435.t1
contig_1097	AUGUSTUS	exon	1318350	1318593	.	+	.	ID=K3A94_exon-g8435.t2;Name=K3A94_exon-g8435.t2;Parent=K3A94_transcript-g8435.t2
contig_1097	AUGUSTUS	CDS	1318350	1318593	1	+	2	ID=K3A94_CDS-g8435.t4;Name=K3A94_CDS-g8435.t4;Parent=K3A94_transcript-g8435.t4
contig_1097	AUGUSTUS	CDS	1318350	1318593	1	+	2	ID=K3A94_CDS-g8435.t3;Name=K3A94_CDS-g8435.t3;Parent=K3A94_transcript-g8435.t3
contig_1097	AUGUSTUS	CDS	1318350	1318593	1	+	2	ID=K3A94_CDS-g8435.t1;Name=K3A94_CDS-g8435.t1;Parent=K3A94_transcript-g8435.t1
contig_1097	AUGUSTUS	CDS	1318350	1318593	1	+	2	ID=K3A94_CDS-g8435.t2;Name=K3A94_CDS-g8435.t2;Parent=K3A94_transcript-g8435.t2
contig_1097	AUGUSTUS	intron	1318594	1318793	1	+	.	ID=K3A94_intron-g8435.t4;Name=K3A94_intron-g8435.t4;Parent=K3A94_transcript-g8435.t4
contig_1097	AUGUSTUS	intron	1318594	1318793	1	+	.	ID=K3A94_intron-g8435.t3;Name=K3A94_intron-g8435.t3;Parent=K3A94_transcript-g8435.t3
contig_1097	AUGUSTUS	intron	1318594	1318793	1	+	.	ID=K3A94_intron-g8435.t1;Name=K3A94_intron-g8435.t1;Parent=K3A94_transcript-g8435.t1
contig_1097	AUGUSTUS	intron	1318594	1318793	1	+	.	ID=K3A94_intron-g8435.t2;Name=K3A94_intron-g8435.t2;Parent=K3A94_transcript-g8435.t2
contig_1097	AUGUSTUS	exon	1318794	1319386	.	+	.	ID=K3A94_exon-g8435.t4;Name=K3A94_exon-g8435.t4;Parent=K3A94_transcript-g8435.t4
contig_1097	AUGUSTUS	exon	1318794	1319386	.	+	.	ID=K3A94_exon-g8435.t3;Name=K3A94_exon-g8435.t3;Parent=K3A94_transcript-g8435.t3
contig_1097	AUGUSTUS	exon	1318794	1319386	.	+	.	ID=K3A94_exon-g8435.t1;Name=K3A94_exon-g8435.t1;Parent=K3A94_transcript-g8435.t1
contig_1097	AUGUSTUS	exon	1318794	1319386	.	+	.	ID=K3A94_exon-g8435.t2;Name=K3A94_exon-g8435.t2;Parent=K3A94_transcript-g8435.t2
contig_1097	AUGUSTUS	CDS	1318794	1319386	1	+	1	ID=K3A94_CDS-g8435.t4;Name=K3A94_CDS-g8435.t4;Parent=K3A94_transcript-g8435.t4
contig_1097	AUGUSTUS	CDS	1318794	1319386	1	+	1	ID=K3A94_CDS-g8435.t3;Name=K3A94_CDS-g8435.t3;Parent=K3A94_transcript-g8435.t3
contig_1097	AUGUSTUS	CDS	1318794	1319386	1	+	1	ID=K3A94_CDS-g8435.t1;Name=K3A94_CDS-g8435.t1;Parent=K3A94_transcript-g8435.t1
contig_1097	AUGUSTUS	CDS	1318794	1319386	1	+	1	ID=K3A94_CDS-g8435.t2;Name=K3A94_CDS-g8435.t2;Parent=K3A94_transcript-g8435.t2
contig_1097	AUGUSTUS	intron	1319387	1319455	1	+	.	ID=K3A94_intron-g8435.t4;Name=K3A94_intron-g8435.t4;Parent=K3A94_transcript-g8435.t4
contig_1097	AUGUSTUS	intron	1319387	1319455	1	+	.	ID=K3A94_intron-g8435.t3;Name=K3A94_intron-g8435.t3;Parent=K3A94_transcript-g8435.t3
contig_1097	AUGUSTUS	intron	1319387	1319455	1	+	.	ID=K3A94_intron-g8435.t1;Name=K3A94_intron-g8435.t1;Parent=K3A94_transcript-g8435.t1
contig_1097	AUGUSTUS	intron	1319387	1319455	1	+	.	ID=K3A94_intron-g8435.t2;Name=K3A94_intron-g8435.t2;Parent=K3A94_transcript-g8435.t2
contig_1097	AUGUSTUS	exon	1319456	1319733	.	+	.	ID=K3A94_exon-g8435.t4;Name=K3A94_exon-g8435.t4;Parent=K3A94_transcript-g8435.t4
contig_1097	AUGUSTUS	exon	1319456	1319733	.	+	.	ID=K3A94_exon-g8435.t3;Name=K3A94_exon-g8435.t3;Parent=K3A94_transcript-g8435.t3
contig_1097	AUGUSTUS	exon	1319456	1319733	.	+	.	ID=K3A94_exon-g8435.t1;Name=K3A94_exon-g8435.t1;Parent=K3A94_transcript-g8435.t1
contig_1097	AUGUSTUS	exon	1319456	1319733	.	+	.	ID=K3A94_exon-g8435.t2;Name=K3A94_exon-g8435.t2;Parent=K3A94_transcript-g8435.t2
contig_1097	AUGUSTUS	CDS	1319456	1319733	1	+	2	ID=K3A94_CDS-g8435.t4;Name=K3A94_CDS-g8435.t4;Parent=K3A94_transcript-g8435.t4
contig_1097	AUGUSTUS	CDS	1319456	1319733	1	+	2	ID=K3A94_CDS-g8435.t3;Name=K3A94_CDS-g8435.t3;Parent=K3A94_transcript-g8435.t3
contig_1097	AUGUSTUS	CDS	1319456	1319733	1	+	2	ID=K3A94_CDS-g8435.t1;Name=K3A94_CDS-g8435.t1;Parent=K3A94_transcript-g8435.t1
contig_1097	AUGUSTUS	CDS	1319456	1319733	1	+	2	ID=K3A94_CDS-g8435.t2;Name=K3A94_CDS-g8435.t2;Parent=K3A94_transcript-g8435.t2
contig_1097	AUGUSTUS	intron	1319734	1319809	1	+	.	ID=K3A94_intron-g8435.t4;Name=K3A94_intron-g8435.t4;Parent=K3A94_transcript-g8435.t4
contig_1097	AUGUSTUS	intron	1319734	1319809	1	+	.	ID=K3A94_intron-g8435.t3;Name=K3A94_intron-g8435.t3;Parent=K3A94_transcript-g8435.t3
contig_1097	AUGUSTUS	intron	1319734	1319809	1	+	.	ID=K3A94_intron-g8435.t1;Name=K3A94_intron-g8435.t1;Parent=K3A94_transcript-g8435.t1
contig_1097	AUGUSTUS	intron	1319734	1319809	1	+	.	ID=K3A94_intron-g8435.t2;Name=K3A94_intron-g8435.t2;Parent=K3A94_transcript-g8435.t2
contig_1097	AUGUSTUS	exon	1319810	1320000	.	+	.	ID=K3A94_exon-g8435.t4;Name=K3A94_exon-g8435.t4;Parent=K3A94_transcript-g8435.t4
contig_1097	AUGUSTUS	exon	1319810	1320000	.	+	.	ID=K3A94_exon-g8435.t3;Name=K3A94_exon-g8435.t3;Parent=K3A94_transcript-g8435.t3
contig_1097	AUGUSTUS	exon	1319810	1320000	.	+	.	ID=K3A94_exon-g8435.t1;Name=K3A94_exon-g8435.t1;Parent=K3A94_transcript-g8435.t1
contig_1097	AUGUSTUS	exon	1319810	1320000	.	+	.	ID=K3A94_exon-g8435.t2;Name=K3A94_exon-g8435.t2;Parent=K3A94_transcript-g8435.t2
contig_1097	AUGUSTUS	CDS	1319810	1320000	1	+	0	ID=K3A94_CDS-g8435.t4;Name=K3A94_CDS-g8435.t4;Parent=K3A94_transcript-g8435.t4
contig_1097	AUGUSTUS	CDS	1319810	1320000	1	+	0	ID=K3A94_CDS-g8435.t3;Name=K3A94_CDS-g8435.t3;Parent=K3A94_transcript-g8435.t3
contig_1097	AUGUSTUS	CDS	1319810	1320000	1	+	0	ID=K3A94_CDS-g8435.t1;Name=K3A94_CDS-g8435.t1;Parent=K3A94_transcript-g8435.t1
contig_1097	AUGUSTUS	CDS	1319810	1320000	1	+	0	ID=K3A94_CDS-g8435.t2;Name=K3A94_CDS-g8435.t2;Parent=K3A94_transcript-g8435.t2
contig_1097	AUGUSTUS	intron	1320001	1320756	1	+	.	ID=K3A94_intron-g8435.t4;Name=K3A94_intron-g8435.t4;Parent=K3A94_transcript-g8435.t4
contig_1097	AUGUSTUS	intron	1320001	1320756	1	+	.	ID=K3A94_intron-g8435.t3;Name=K3A94_intron-g8435.t3;Parent=K3A94_transcript-g8435.t3
contig_1097	AUGUSTUS	intron	1320001	1320756	1	+	.	ID=K3A94_intron-g8435.t1;Name=K3A94_intron-g8435.t1;Parent=K3A94_transcript-g8435.t1
contig_1097	AUGUSTUS	intron	1320001	1320756	1	+	.	ID=K3A94_intron-g8435.t2;Name=K3A94_intron-g8435.t2;Parent=K3A94_transcript-g8435.t2
contig_1097	AUGUSTUS	exon	1320757	1320899	.	+	.	ID=K3A94_exon-g8435.t4;Name=K3A94_exon-g8435.t4;Parent=K3A94_transcript-g8435.t4
contig_1097	AUGUSTUS	exon	1320757	1320899	.	+	.	ID=K3A94_exon-g8435.t3;Name=K3A94_exon-g8435.t3;Parent=K3A94_transcript-g8435.t3
contig_1097	AUGUSTUS	exon	1320757	1320899	.	+	.	ID=K3A94_exon-g8435.t1;Name=K3A94_exon-g8435.t1;Parent=K3A94_transcript-g8435.t1
contig_1097	AUGUSTUS	exon	1320757	1320899	.	+	.	ID=K3A94_exon-g8435.t2;Name=K3A94_exon-g8435.t2;Parent=K3A94_transcript-g8435.t2
contig_1097	AUGUSTUS	CDS	1320757	1320899	1	+	1	ID=K3A94_CDS-g8435.t4;Name=K3A94_CDS-g8435.t4;Parent=K3A94_transcript-g8435.t4
contig_1097	AUGUSTUS	CDS	1320757	1320899	1	+	1	ID=K3A94_CDS-g8435.t3;Name=K3A94_CDS-g8435.t3;Parent=K3A94_transcript-g8435.t3
contig_1097	AUGUSTUS	CDS	1320757	1320899	1	+	1	ID=K3A94_CDS-g8435.t1;Name=K3A94_CDS-g8435.t1;Parent=K3A94_transcript-g8435.t1
contig_1097	AUGUSTUS	CDS	1320757	1320899	1	+	1	ID=K3A94_CDS-g8435.t2;Name=K3A94_CDS-g8435.t2;Parent=K3A94_transcript-g8435.t2
contig_1097	AUGUSTUS	intron	1320900	1320956	1	+	.	ID=K3A94_intron-g8435.t4;Name=K3A94_intron-g8435.t4;Parent=K3A94_transcript-g8435.t4
contig_1097	AUGUSTUS	intron	1320900	1320956	1	+	.	ID=K3A94_intron-g8435.t3;Name=K3A94_intron-g8435.t3;Parent=K3A94_transcript-g8435.t3
contig_1097	AUGUSTUS	intron	1320900	1320956	1	+	.	ID=K3A94_intron-g8435.t1;Name=K3A94_intron-g8435.t1;Parent=K3A94_transcript-g8435.t1
contig_1097	AUGUSTUS	intron	1320900	1320956	1	+	.	ID=K3A94_intron-g8435.t2;Name=K3A94_intron-g8435.t2;Parent=K3A94_transcript-g8435.t2
contig_1097	AUGUSTUS	exon	1320957	1321649	.	+	.	ID=K3A94_exon-g8435.t4;Name=K3A94_exon-g8435.t4;Parent=K3A94_transcript-g8435.t4
contig_1097	AUGUSTUS	exon	1320957	1321649	.	+	.	ID=K3A94_exon-g8435.t3;Name=K3A94_exon-g8435.t3;Parent=K3A94_transcript-g8435.t3
contig_1097	AUGUSTUS	exon	1320957	1321649	.	+	.	ID=K3A94_exon-g8435.t1;Name=K3A94_exon-g8435.t1;Parent=K3A94_transcript-g8435.t1
contig_1097	AUGUSTUS	exon	1320957	1321649	.	+	.	ID=K3A94_exon-g8435.t2;Name=K3A94_exon-g8435.t2;Parent=K3A94_transcript-g8435.t2
contig_1097	AUGUSTUS	CDS	1320957	1321649	1	+	2	ID=K3A94_CDS-g8435.t4;Name=K3A94_CDS-g8435.t4;Parent=K3A94_transcript-g8435.t4
contig_1097	AUGUSTUS	CDS	1320957	1321649	1	+	2	ID=K3A94_CDS-g8435.t3;Name=K3A94_CDS-g8435.t3;Parent=K3A94_transcript-g8435.t3
contig_1097	AUGUSTUS	CDS	1320957	1321649	1	+	2	ID=K3A94_CDS-g8435.t1;Name=K3A94_CDS-g8435.t1;Parent=K3A94_transcript-g8435.t1
contig_1097	AUGUSTUS	CDS	1320957	1321649	1	+	2	ID=K3A94_CDS-g8435.t2;Name=K3A94_CDS-g8435.t2;Parent=K3A94_transcript-g8435.t2
contig_1097	AUGUSTUS	intron	1321650	1322048	1	+	.	ID=K3A94_intron-g8435.t4;Name=K3A94_intron-g8435.t4;Parent=K3A94_transcript-g8435.t4
contig_1097	AUGUSTUS	intron	1321650	1322048	1	+	.	ID=K3A94_intron-g8435.t3;Name=K3A94_intron-g8435.t3;Parent=K3A94_transcript-g8435.t3
contig_1097	AUGUSTUS	intron	1321650	1322048	1	+	.	ID=K3A94_intron-g8435.t1;Name=K3A94_intron-g8435.t1;Parent=K3A94_transcript-g8435.t1
contig_1097	AUGUSTUS	intron	1321650	1322048	1	+	.	ID=K3A94_intron-g8435.t2;Name=K3A94_intron-g8435.t2;Parent=K3A94_transcript-g8435.t2
contig_1097	AUGUSTUS	exon	1322049	1322585	.	+	.	ID=K3A94_exon-g8435.t4;Name=K3A94_exon-g8435.t4;Parent=K3A94_transcript-g8435.t4
contig_1097	AUGUSTUS	exon	1322049	1322585	.	+	.	ID=K3A94_exon-g8435.t3;Name=K3A94_exon-g8435.t3;Parent=K3A94_transcript-g8435.t3
contig_1097	AUGUSTUS	exon	1322049	1322585	.	+	.	ID=K3A94_exon-g8435.t1;Name=K3A94_exon-g8435.t1;Parent=K3A94_transcript-g8435.t1
contig_1097	AUGUSTUS	exon	1322049	1322585	.	+	.	ID=K3A94_exon-g8435.t2;Name=K3A94_exon-g8435.t2;Parent=K3A94_transcript-g8435.t2
contig_1097	AUGUSTUS	CDS	1322049	1322585	1	+	2	ID=K3A94_CDS-g8435.t4;Name=K3A94_CDS-g8435.t4;Parent=K3A94_transcript-g8435.t4
contig_1097	AUGUSTUS	CDS	1322049	1322585	1	+	2	ID=K3A94_CDS-g8435.t3;Name=K3A94_CDS-g8435.t3;Parent=K3A94_transcript-g8435.t3
contig_1097	AUGUSTUS	CDS	1322049	1322585	1	+	2	ID=K3A94_CDS-g8435.t1;Name=K3A94_CDS-g8435.t1;Parent=K3A94_transcript-g8435.t1
contig_1097	AUGUSTUS	CDS	1322049	1322585	1	+	2	ID=K3A94_CDS-g8435.t2;Name=K3A94_CDS-g8435.t2;Parent=K3A94_transcript-g8435.t2
contig_1097	AUGUSTUS	intron	1322586	1323068	1	+	.	ID=K3A94_intron-g8435.t4;Name=K3A94_intron-g8435.t4;Parent=K3A94_transcript-g8435.t4
contig_1097	AUGUSTUS	intron	1322586	1323068	1	+	.	ID=K3A94_intron-g8435.t3;Name=K3A94_intron-g8435.t3;Parent=K3A94_transcript-g8435.t3
contig_1097	AUGUSTUS	intron	1322586	1323068	1	+	.	ID=K3A94_intron-g8435.t1;Name=K3A94_intron-g8435.t1;Parent=K3A94_transcript-g8435.t1
contig_1097	AUGUSTUS	intron	1322586	1323068	1	+	.	ID=K3A94_intron-g8435.t2;Name=K3A94_intron-g8435.t2;Parent=K3A94_transcript-g8435.t2
contig_1097	AUGUSTUS	exon	1323069	1323878	.	+	.	ID=K3A94_exon-g8435.t4;Name=K3A94_exon-g8435.t4;Parent=K3A94_transcript-g8435.t4
contig_1097	AUGUSTUS	exon	1323069	1323878	.	+	.	ID=K3A94_exon-g8435.t3;Name=K3A94_exon-g8435.t3;Parent=K3A94_transcript-g8435.t3
contig_1097	AUGUSTUS	exon	1323069	1323878	.	+	.	ID=K3A94_exon-g8435.t1;Name=K3A94_exon-g8435.t1;Parent=K3A94_transcript-g8435.t1
contig_1097	AUGUSTUS	exon	1323069	1323878	.	+	.	ID=K3A94_exon-g8435.t2;Name=K3A94_exon-g8435.t2;Parent=K3A94_transcript-g8435.t2
contig_1097	AUGUSTUS	CDS	1323069	1323878	1	+	2	ID=K3A94_CDS-g8435.t4;Name=K3A94_CDS-g8435.t4;Parent=K3A94_transcript-g8435.t4
contig_1097	AUGUSTUS	CDS	1323069	1323878	1	+	2	ID=K3A94_CDS-g8435.t3;Name=K3A94_CDS-g8435.t3;Parent=K3A94_transcript-g8435.t3
contig_1097	AUGUSTUS	CDS	1323069	1323878	1	+	2	ID=K3A94_CDS-g8435.t1;Name=K3A94_CDS-g8435.t1;Parent=K3A94_transcript-g8435.t1
contig_1097	AUGUSTUS	CDS	1323069	1323878	1	+	2	ID=K3A94_CDS-g8435.t2;Name=K3A94_CDS-g8435.t2;Parent=K3A94_transcript-g8435.t2
contig_1097	AUGUSTUS	intron	1323879	1324211	1	+	.	ID=K3A94_intron-g8435.t4;Name=K3A94_intron-g8435.t4;Parent=K3A94_transcript-g8435.t4
contig_1097	AUGUSTUS	intron	1323879	1324211	1	+	.	ID=K3A94_intron-g8435.t3;Name=K3A94_intron-g8435.t3;Parent=K3A94_transcript-g8435.t3
contig_1097	AUGUSTUS	intron	1323879	1324211	1	+	.	ID=K3A94_intron-g8435.t1;Name=K3A94_intron-g8435.t1;Parent=K3A94_transcript-g8435.t1
contig_1097	AUGUSTUS	intron	1323879	1324211	1	+	.	ID=K3A94_intron-g8435.t2;Name=K3A94_intron-g8435.t2;Parent=K3A94_transcript-g8435.t2
contig_1097	AUGUSTUS	exon	1324212	1324378	.	+	.	ID=K3A94_exon-g8435.t4;Name=K3A94_exon-g8435.t4;Parent=K3A94_transcript-g8435.t4
contig_1097	AUGUSTUS	exon	1324212	1324378	.	+	.	ID=K3A94_exon-g8435.t3;Name=K3A94_exon-g8435.t3;Parent=K3A94_transcript-g8435.t3
contig_1097	AUGUSTUS	exon	1324212	1324378	.	+	.	ID=K3A94_exon-g8435.t1;Name=K3A94_exon-g8435.t1;Parent=K3A94_transcript-g8435.t1
contig_1097	AUGUSTUS	exon	1324212	1324378	.	+	.	ID=K3A94_exon-g8435.t2;Name=K3A94_exon-g8435.t2;Parent=K3A94_transcript-g8435.t2
contig_1097	AUGUSTUS	CDS	1324212	1324378	1	+	2	ID=K3A94_CDS-g8435.t4;Name=K3A94_CDS-g8435.t4;Parent=K3A94_transcript-g8435.t4
contig_1097	AUGUSTUS	CDS	1324212	1324378	1	+	2	ID=K3A94_CDS-g8435.t3;Name=K3A94_CDS-g8435.t3;Parent=K3A94_transcript-g8435.t3
contig_1097	AUGUSTUS	CDS	1324212	1324378	1	+	2	ID=K3A94_CDS-g8435.t1;Name=K3A94_CDS-g8435.t1;Parent=K3A94_transcript-g8435.t1
contig_1097	AUGUSTUS	CDS	1324212	1324378	1	+	2	ID=K3A94_CDS-g8435.t2;Name=K3A94_CDS-g8435.t2;Parent=K3A94_transcript-g8435.t2
contig_1097	AUGUSTUS	intron	1324379	1324585	1	+	.	ID=K3A94_intron-g8435.t4;Name=K3A94_intron-g8435.t4;Parent=K3A94_transcript-g8435.t4
contig_1097	AUGUSTUS	intron	1324379	1324585	1	+	.	ID=K3A94_intron-g8435.t3;Name=K3A94_intron-g8435.t3;Parent=K3A94_transcript-g8435.t3
contig_1097	AUGUSTUS	intron	1324379	1324585	1	+	.	ID=K3A94_intron-g8435.t1;Name=K3A94_intron-g8435.t1;Parent=K3A94_transcript-g8435.t1
contig_1097	AUGUSTUS	intron	1324379	1324585	1	+	.	ID=K3A94_intron-g8435.t2;Name=K3A94_intron-g8435.t2;Parent=K3A94_transcript-g8435.t2
contig_1097	AUGUSTUS	exon	1324586	1324812	.	+	.	ID=K3A94_exon-g8435.t4;Name=K3A94_exon-g8435.t4;Parent=K3A94_transcript-g8435.t4
contig_1097	AUGUSTUS	exon	1324586	1324812	.	+	.	ID=K3A94_exon-g8435.t3;Name=K3A94_exon-g8435.t3;Parent=K3A94_transcript-g8435.t3
contig_1097	AUGUSTUS	exon	1324586	1324812	.	+	.	ID=K3A94_exon-g8435.t1;Name=K3A94_exon-g8435.t1;Parent=K3A94_transcript-g8435.t1
contig_1097	AUGUSTUS	exon	1324586	1324812	.	+	.	ID=K3A94_exon-g8435.t2;Name=K3A94_exon-g8435.t2;Parent=K3A94_transcript-g8435.t2
contig_1097	AUGUSTUS	CDS	1324586	1324812	1	+	0	ID=K3A94_CDS-g8435.t4;Name=K3A94_CDS-g8435.t4;Parent=K3A94_transcript-g8435.t4
contig_1097	AUGUSTUS	CDS	1324586	1324812	1	+	0	ID=K3A94_CDS-g8435.t3;Name=K3A94_CDS-g8435.t3;Parent=K3A94_transcript-g8435.t3
contig_1097	AUGUSTUS	CDS	1324586	1324812	1	+	0	ID=K3A94_CDS-g8435.t1;Name=K3A94_CDS-g8435.t1;Parent=K3A94_transcript-g8435.t1
contig_1097	AUGUSTUS	CDS	1324586	1324812	1	+	0	ID=K3A94_CDS-g8435.t2;Name=K3A94_CDS-g8435.t2;Parent=K3A94_transcript-g8435.t2
contig_1097	AUGUSTUS	intron	1324813	1324869	1	+	.	ID=K3A94_intron-g8435.t4;Name=K3A94_intron-g8435.t4;Parent=K3A94_transcript-g8435.t4
contig_1097	AUGUSTUS	intron	1324813	1324869	1	+	.	ID=K3A94_intron-g8435.t3;Name=K3A94_intron-g8435.t3;Parent=K3A94_transcript-g8435.t3
contig_1097	AUGUSTUS	intron	1324813	1324869	1	+	.	ID=K3A94_intron-g8435.t1;Name=K3A94_intron-g8435.t1;Parent=K3A94_transcript-g8435.t1
contig_1097	AUGUSTUS	intron	1324813	1324869	1	+	.	ID=K3A94_intron-g8435.t2;Name=K3A94_intron-g8435.t2;Parent=K3A94_transcript-g8435.t2
contig_1097	AUGUSTUS	exon	1324870	1325209	.	+	.	ID=K3A94_exon-g8435.t4;Name=K3A94_exon-g8435.t4;Parent=K3A94_transcript-g8435.t4
contig_1097	AUGUSTUS	exon	1324870	1325209	.	+	.	ID=K3A94_exon-g8435.t3;Name=K3A94_exon-g8435.t3;Parent=K3A94_transcript-g8435.t3
contig_1097	AUGUSTUS	exon	1324870	1325209	.	+	.	ID=K3A94_exon-g8435.t1;Name=K3A94_exon-g8435.t1;Parent=K3A94_transcript-g8435.t1
contig_1097	AUGUSTUS	exon	1324870	1325209	.	+	.	ID=K3A94_exon-g8435.t2;Name=K3A94_exon-g8435.t2;Parent=K3A94_transcript-g8435.t2
contig_1097	AUGUSTUS	CDS	1324870	1325209	1	+	1	ID=K3A94_CDS-g8435.t4;Name=K3A94_CDS-g8435.t4;Parent=K3A94_transcript-g8435.t4
contig_1097	AUGUSTUS	CDS	1324870	1325209	1	+	1	ID=K3A94_CDS-g8435.t3;Name=K3A94_CDS-g8435.t3;Parent=K3A94_transcript-g8435.t3
contig_1097	AUGUSTUS	CDS	1324870	1325209	1	+	1	ID=K3A94_CDS-g8435.t1;Name=K3A94_CDS-g8435.t1;Parent=K3A94_transcript-g8435.t1
contig_1097	AUGUSTUS	CDS	1324870	1325209	1	+	1	ID=K3A94_CDS-g8435.t2;Name=K3A94_CDS-g8435.t2;Parent=K3A94_transcript-g8435.t2
contig_1097	AUGUSTUS	intron	1325210	1326443	1	+	.	ID=K3A94_intron-g8435.t4;Name=K3A94_intron-g8435.t4;Parent=K3A94_transcript-g8435.t4
contig_1097	AUGUSTUS	intron	1325210	1326443	1	+	.	ID=K3A94_intron-g8435.t3;Name=K3A94_intron-g8435.t3;Parent=K3A94_transcript-g8435.t3
contig_1097	AUGUSTUS	intron	1325210	1326443	1	+	.	ID=K3A94_intron-g8435.t1;Name=K3A94_intron-g8435.t1;Parent=K3A94_transcript-g8435.t1
contig_1097	AUGUSTUS	intron	1325210	1326443	1	+	.	ID=K3A94_intron-g8435.t2;Name=K3A94_intron-g8435.t2;Parent=K3A94_transcript-g8435.t2
contig_1097	AUGUSTUS	exon	1326444	1326914	.	+	.	ID=K3A94_exon-g8435.t4;Name=K3A94_exon-g8435.t4;Parent=K3A94_transcript-g8435.t4
contig_1097	AUGUSTUS	exon	1326444	1326914	.	+	.	ID=K3A94_exon-g8435.t3;Name=K3A94_exon-g8435.t3;Parent=K3A94_transcript-g8435.t3
contig_1097	AUGUSTUS	exon	1326444	1326914	.	+	.	ID=K3A94_exon-g8435.t1;Name=K3A94_exon-g8435.t1;Parent=K3A94_transcript-g8435.t1
contig_1097	AUGUSTUS	exon	1326444	1326914	.	+	.	ID=K3A94_exon-g8435.t2;Name=K3A94_exon-g8435.t2;Parent=K3A94_transcript-g8435.t2
contig_1097	AUGUSTUS	CDS	1326444	1326914	1	+	0	ID=K3A94_CDS-g8435.t4;Name=K3A94_CDS-g8435.t4;Parent=K3A94_transcript-g8435.t4
contig_1097	AUGUSTUS	CDS	1326444	1326914	0.99	+	0	ID=K3A94_CDS-g8435.t3;Name=K3A94_CDS-g8435.t3;Parent=K3A94_transcript-g8435.t3
contig_1097	AUGUSTUS	CDS	1326444	1326914	1	+	0	ID=K3A94_CDS-g8435.t1;Name=K3A94_CDS-g8435.t1;Parent=K3A94_transcript-g8435.t1
contig_1097	AUGUSTUS	CDS	1326444	1326914	1	+	0	ID=K3A94_CDS-g8435.t2;Name=K3A94_CDS-g8435.t2;Parent=K3A94_transcript-g8435.t2
contig_1097	AUGUSTUS	intron	1326915	1330560	1	+	.	ID=K3A94_intron-g8435.t4;Name=K3A94_intron-g8435.t4;Parent=K3A94_transcript-g8435.t4
contig_1097	AUGUSTUS	intron	1326915	1330560	0.99	+	.	ID=K3A94_intron-g8435.t3;Name=K3A94_intron-g8435.t3;Parent=K3A94_transcript-g8435.t3
contig_1097	AUGUSTUS	intron	1326915	1330560	1	+	.	ID=K3A94_intron-g8435.t1;Name=K3A94_intron-g8435.t1;Parent=K3A94_transcript-g8435.t1
contig_1097	AUGUSTUS	intron	1326915	1330560	1	+	.	ID=K3A94_intron-g8435.t2;Name=K3A94_intron-g8435.t2;Parent=K3A94_transcript-g8435.t2
contig_1097	AUGUSTUS	exon	1330561	1330696	.	+	.	ID=K3A94_exon-g8435.t4;Name=K3A94_exon-g8435.t4;Parent=K3A94_transcript-g8435.t4
contig_1097	AUGUSTUS	exon	1330561	1330696	.	+	.	ID=K3A94_exon-g8435.t3;Name=K3A94_exon-g8435.t3;Parent=K3A94_transcript-g8435.t3
contig_1097	AUGUSTUS	exon	1330561	1330696	.	+	.	ID=K3A94_exon-g8435.t1;Name=K3A94_exon-g8435.t1;Parent=K3A94_transcript-g8435.t1
contig_1097	AUGUSTUS	exon	1330561	1330696	.	+	.	ID=K3A94_exon-g8435.t2;Name=K3A94_exon-g8435.t2;Parent=K3A94_transcript-g8435.t2
contig_1097	AUGUSTUS	CDS	1330561	1330696	1	+	0	ID=K3A94_CDS-g8435.t4;Name=K3A94_CDS-g8435.t4;Parent=K3A94_transcript-g8435.t4
contig_1097	AUGUSTUS	CDS	1330561	1330696	1	+	0	ID=K3A94_CDS-g8435.t3;Name=K3A94_CDS-g8435.t3;Parent=K3A94_transcript-g8435.t3
contig_1097	AUGUSTUS	CDS	1330561	1330696	1	+	0	ID=K3A94_CDS-g8435.t1;Name=K3A94_CDS-g8435.t1;Parent=K3A94_transcript-g8435.t1
contig_1097	AUGUSTUS	CDS	1330561	1330696	1	+	0	ID=K3A94_CDS-g8435.t2;Name=K3A94_CDS-g8435.t2;Parent=K3A94_transcript-g8435.t2
contig_1097	AUGUSTUS	intron	1330697	1331065	1	+	.	ID=K3A94_intron-g8435.t4;Name=K3A94_intron-g8435.t4;Parent=K3A94_transcript-g8435.t4
contig_1097	AUGUSTUS	intron	1330697	1331065	1	+	.	ID=K3A94_intron-g8435.t3;Name=K3A94_intron-g8435.t3;Parent=K3A94_transcript-g8435.t3
contig_1097	AUGUSTUS	intron	1330697	1331065	1	+	.	ID=K3A94_intron-g8435.t1;Name=K3A94_intron-g8435.t1;Parent=K3A94_transcript-g8435.t1
contig_1097	AUGUSTUS	intron	1330697	1331065	1	+	.	ID=K3A94_intron-g8435.t2;Name=K3A94_intron-g8435.t2;Parent=K3A94_transcript-g8435.t2
contig_1097	AUGUSTUS	exon	1331066	1331802	.	+	.	ID=K3A94_exon-g8435.t4;Name=K3A94_exon-g8435.t4;Parent=K3A94_transcript-g8435.t4
contig_1097	AUGUSTUS	exon	1331066	1331802	.	+	.	ID=K3A94_exon-g8435.t3;Name=K3A94_exon-g8435.t3;Parent=K3A94_transcript-g8435.t3
contig_1097	AUGUSTUS	exon	1331066	1331802	.	+	.	ID=K3A94_exon-g8435.t1;Name=K3A94_exon-g8435.t1;Parent=K3A94_transcript-g8435.t1
contig_1097	AUGUSTUS	exon	1331066	1331802	.	+	.	ID=K3A94_exon-g8435.t2;Name=K3A94_exon-g8435.t2;Parent=K3A94_transcript-g8435.t2
contig_1097	AUGUSTUS	CDS	1331066	1331802	1	+	2	ID=K3A94_CDS-g8435.t4;Name=K3A94_CDS-g8435.t4;Parent=K3A94_transcript-g8435.t4
contig_1097	AUGUSTUS	CDS	1331066	1331802	1	+	2	ID=K3A94_CDS-g8435.t3;Name=K3A94_CDS-g8435.t3;Parent=K3A94_transcript-g8435.t3
contig_1097	AUGUSTUS	CDS	1331066	1331802	1	+	2	ID=K3A94_CDS-g8435.t1;Name=K3A94_CDS-g8435.t1;Parent=K3A94_transcript-g8435.t1
contig_1097	AUGUSTUS	CDS	1331066	1331802	1	+	2	ID=K3A94_CDS-g8435.t2;Name=K3A94_CDS-g8435.t2;Parent=K3A94_transcript-g8435.t2
contig_1097	AUGUSTUS	intron	1331803	1332020	1	+	.	ID=K3A94_intron-g8435.t4;Name=K3A94_intron-g8435.t4;Parent=K3A94_transcript-g8435.t4
contig_1097	AUGUSTUS	intron	1331803	1332020	1	+	.	ID=K3A94_intron-g8435.t3;Name=K3A94_intron-g8435.t3;Parent=K3A94_transcript-g8435.t3
contig_1097	AUGUSTUS	intron	1331803	1332020	1	+	.	ID=K3A94_intron-g8435.t1;Name=K3A94_intron-g8435.t1;Parent=K3A94_transcript-g8435.t1
contig_1097	AUGUSTUS	intron	1331803	1332020	1	+	.	ID=K3A94_intron-g8435.t2;Name=K3A94_intron-g8435.t2;Parent=K3A94_transcript-g8435.t2
contig_1097	AUGUSTUS	exon	1332021	1332417	.	+	.	ID=K3A94_exon-g8435.t4;Name=K3A94_exon-g8435.t4;Parent=K3A94_transcript-g8435.t4
contig_1097	AUGUSTUS	exon	1332021	1332417	.	+	.	ID=K3A94_exon-g8435.t3;Name=K3A94_exon-g8435.t3;Parent=K3A94_transcript-g8435.t3
contig_1097	AUGUSTUS	exon	1332021	1332417	.	+	.	ID=K3A94_exon-g8435.t1;Name=K3A94_exon-g8435.t1;Parent=K3A94_transcript-g8435.t1
contig_1097	AUGUSTUS	exon	1332021	1332417	.	+	.	ID=K3A94_exon-g8435.t2;Name=K3A94_exon-g8435.t2;Parent=K3A94_transcript-g8435.t2
contig_1097	AUGUSTUS	CDS	1332021	1332417	1	+	0	ID=K3A94_CDS-g8435.t4;Name=K3A94_CDS-g8435.t4;Parent=K3A94_transcript-g8435.t4
contig_1097	AUGUSTUS	CDS	1332021	1332417	1	+	0	ID=K3A94_CDS-g8435.t3;Name=K3A94_CDS-g8435.t3;Parent=K3A94_transcript-g8435.t3
contig_1097	AUGUSTUS	CDS	1332021	1332417	1	+	0	ID=K3A94_CDS-g8435.t1;Name=K3A94_CDS-g8435.t1;Parent=K3A94_transcript-g8435.t1
contig_1097	AUGUSTUS	CDS	1332021	1332417	1	+	0	ID=K3A94_CDS-g8435.t2;Name=K3A94_CDS-g8435.t2;Parent=K3A94_transcript-g8435.t2
contig_1097	AUGUSTUS	intron	1332418	1332495	1	+	.	ID=K3A94_intron-g8435.t4;Name=K3A94_intron-g8435.t4;Parent=K3A94_transcript-g8435.t4
contig_1097	AUGUSTUS	intron	1332418	1332495	1	+	.	ID=K3A94_intron-g8435.t3;Name=K3A94_intron-g8435.t3;Parent=K3A94_transcript-g8435.t3
contig_1097	AUGUSTUS	intron	1332418	1332495	1	+	.	ID=K3A94_intron-g8435.t1;Name=K3A94_intron-g8435.t1;Parent=K3A94_transcript-g8435.t1
contig_1097	AUGUSTUS	intron	1332418	1332495	1	+	.	ID=K3A94_intron-g8435.t2;Name=K3A94_intron-g8435.t2;Parent=K3A94_transcript-g8435.t2
contig_1097	AUGUSTUS	exon	1332496	1332643	.	+	.	ID=K3A94_exon-g8435.t4;Name=K3A94_exon-g8435.t4;Parent=K3A94_transcript-g8435.t4
contig_1097	AUGUSTUS	exon	1332496	1332643	.	+	.	ID=K3A94_exon-g8435.t3;Name=K3A94_exon-g8435.t3;Parent=K3A94_transcript-g8435.t3
contig_1097	AUGUSTUS	exon	1332496	1332643	.	+	.	ID=K3A94_exon-g8435.t1;Name=K3A94_exon-g8435.t1;Parent=K3A94_transcript-g8435.t1
contig_1097	AUGUSTUS	exon	1332496	1332643	.	+	.	ID=K3A94_exon-g8435.t2;Name=K3A94_exon-g8435.t2;Parent=K3A94_transcript-g8435.t2
contig_1097	AUGUSTUS	CDS	1332496	1332643	1	+	2	ID=K3A94_CDS-g8435.t4;Name=K3A94_CDS-g8435.t4;Parent=K3A94_transcript-g8435.t4
contig_1097	AUGUSTUS	CDS	1332496	1332643	1	+	2	ID=K3A94_CDS-g8435.t3;Name=K3A94_CDS-g8435.t3;Parent=K3A94_transcript-g8435.t3
contig_1097	AUGUSTUS	CDS	1332496	1332643	1	+	2	ID=K3A94_CDS-g8435.t1;Name=K3A94_CDS-g8435.t1;Parent=K3A94_transcript-g8435.t1
contig_1097	AUGUSTUS	CDS	1332496	1332643	1	+	2	ID=K3A94_CDS-g8435.t2;Name=K3A94_CDS-g8435.t2;Parent=K3A94_transcript-g8435.t2
contig_1097	AUGUSTUS	intron	1332644	1333132	1	+	.	ID=K3A94_intron-g8435.t4;Name=K3A94_intron-g8435.t4;Parent=K3A94_transcript-g8435.t4
contig_1097	AUGUSTUS	intron	1332644	1333132	1	+	.	ID=K3A94_intron-g8435.t3;Name=K3A94_intron-g8435.t3;Parent=K3A94_transcript-g8435.t3
contig_1097	AUGUSTUS	intron	1332644	1333132	1	+	.	ID=K3A94_intron-g8435.t1;Name=K3A94_intron-g8435.t1;Parent=K3A94_transcript-g8435.t1
contig_1097	AUGUSTUS	intron	1332644	1333132	1	+	.	ID=K3A94_intron-g8435.t2;Name=K3A94_intron-g8435.t2;Parent=K3A94_transcript-g8435.t2
contig_1097	AUGUSTUS	exon	1333133	1333358	.	+	.	ID=K3A94_exon-g8435.t4;Name=K3A94_exon-g8435.t4;Parent=K3A94_transcript-g8435.t4
contig_1097	AUGUSTUS	exon	1333133	1333358	.	+	.	ID=K3A94_exon-g8435.t3;Name=K3A94_exon-g8435.t3;Parent=K3A94_transcript-g8435.t3
contig_1097	AUGUSTUS	exon	1333133	1333358	.	+	.	ID=K3A94_exon-g8435.t1;Name=K3A94_exon-g8435.t1;Parent=K3A94_transcript-g8435.t1
contig_1097	AUGUSTUS	exon	1333133	1333358	.	+	.	ID=K3A94_exon-g8435.t2;Name=K3A94_exon-g8435.t2;Parent=K3A94_transcript-g8435.t2
contig_1097	AUGUSTUS	CDS	1333133	1333358	1	+	1	ID=K3A94_CDS-g8435.t4;Name=K3A94_CDS-g8435.t4;Parent=K3A94_transcript-g8435.t4
contig_1097	AUGUSTUS	CDS	1333133	1333358	1	+	1	ID=K3A94_CDS-g8435.t3;Name=K3A94_CDS-g8435.t3;Parent=K3A94_transcript-g8435.t3
contig_1097	AUGUSTUS	CDS	1333133	1333358	1	+	1	ID=K3A94_CDS-g8435.t1;Name=K3A94_CDS-g8435.t1;Parent=K3A94_transcript-g8435.t1
contig_1097	AUGUSTUS	CDS	1333133	1333358	1	+	1	ID=K3A94_CDS-g8435.t2;Name=K3A94_CDS-g8435.t2;Parent=K3A94_transcript-g8435.t2
contig_1097	AUGUSTUS	intron	1333359	1333442	1	+	.	ID=K3A94_intron-g8435.t4;Name=K3A94_intron-g8435.t4;Parent=K3A94_transcript-g8435.t4
contig_1097	AUGUSTUS	intron	1333359	1333442	1	+	.	ID=K3A94_intron-g8435.t3;Name=K3A94_intron-g8435.t3;Parent=K3A94_transcript-g8435.t3
contig_1097	AUGUSTUS	intron	1333359	1333442	1	+	.	ID=K3A94_intron-g8435.t1;Name=K3A94_intron-g8435.t1;Parent=K3A94_transcript-g8435.t1
contig_1097	AUGUSTUS	intron	1333359	1333442	1	+	.	ID=K3A94_intron-g8435.t2;Name=K3A94_intron-g8435.t2;Parent=K3A94_transcript-g8435.t2
contig_1097	AUGUSTUS	exon	1333443	1333587	.	+	.	ID=K3A94_exon-g8435.t4;Name=K3A94_exon-g8435.t4;Parent=K3A94_transcript-g8435.t4
contig_1097	AUGUSTUS	exon	1333443	1333587	.	+	.	ID=K3A94_exon-g8435.t3;Name=K3A94_exon-g8435.t3;Parent=K3A94_transcript-g8435.t3
contig_1097	AUGUSTUS	exon	1333443	1333587	.	+	.	ID=K3A94_exon-g8435.t1;Name=K3A94_exon-g8435.t1;Parent=K3A94_transcript-g8435.t1
contig_1097	AUGUSTUS	exon	1333443	1333578	.	+	.	ID=K3A94_exon-g8435.t2;Name=K3A94_exon-g8435.t2;Parent=K3A94_transcript-g8435.t2
contig_1097	AUGUSTUS	CDS	1333443	1333587	0.98	+	0	ID=K3A94_CDS-g8435.t4;Name=K3A94_CDS-g8435.t4;Parent=K3A94_transcript-g8435.t4
contig_1097	AUGUSTUS	CDS	1333443	1333587	0.99	+	0	ID=K3A94_CDS-g8435.t3;Name=K3A94_CDS-g8435.t3;Parent=K3A94_transcript-g8435.t3
contig_1097	AUGUSTUS	CDS	1333443	1333587	0.99	+	0	ID=K3A94_CDS-g8435.t1;Name=K3A94_CDS-g8435.t1;Parent=K3A94_transcript-g8435.t1
contig_1097	AUGUSTUS	CDS	1333443	1333578	1	+	0	ID=K3A94_CDS-g8435.t2;Name=K3A94_CDS-g8435.t2;Parent=K3A94_transcript-g8435.t2
contig_1097	AUGUSTUS	intron	1333579	1333667	1	+	.	ID=K3A94_intron-g8435.t2;Name=K3A94_intron-g8435.t2;Parent=K3A94_transcript-g8435.t2
contig_1097	AUGUSTUS	intron	1333588	1333667	0.98	+	.	ID=K3A94_intron-g8435.t4;Name=K3A94_intron-g8435.t4;Parent=K3A94_transcript-g8435.t4
contig_1097	AUGUSTUS	intron	1333588	1333667	0.99	+	.	ID=K3A94_intron-g8435.t3;Name=K3A94_intron-g8435.t3;Parent=K3A94_transcript-g8435.t3
contig_1097	AUGUSTUS	intron	1333588	1333667	0.99	+	.	ID=K3A94_intron-g8435.t1;Name=K3A94_intron-g8435.t1;Parent=K3A94_transcript-g8435.t1
contig_1097	AUGUSTUS	exon	1333668	1333837	.	+	.	ID=K3A94_exon-g8435.t4;Name=K3A94_exon-g8435.t4;Parent=K3A94_transcript-g8435.t4
contig_1097	AUGUSTUS	exon	1333668	1333837	.	+	.	ID=K3A94_exon-g8435.t3;Name=K3A94_exon-g8435.t3;Parent=K3A94_transcript-g8435.t3
contig_1097	AUGUSTUS	exon	1333668	1333837	.	+	.	ID=K3A94_exon-g8435.t1;Name=K3A94_exon-g8435.t1;Parent=K3A94_transcript-g8435.t1
contig_1097	AUGUSTUS	exon	1333668	1333837	.	+	.	ID=K3A94_exon-g8435.t2;Name=K3A94_exon-g8435.t2;Parent=K3A94_transcript-g8435.t2
contig_1097	AUGUSTUS	CDS	1333668	1333837	1	+	2	ID=K3A94_CDS-g8435.t4;Name=K3A94_CDS-g8435.t4;Parent=K3A94_transcript-g8435.t4
contig_1097	AUGUSTUS	CDS	1333668	1333837	1	+	2	ID=K3A94_CDS-g8435.t3;Name=K3A94_CDS-g8435.t3;Parent=K3A94_transcript-g8435.t3
contig_1097	AUGUSTUS	CDS	1333668	1333837	1	+	2	ID=K3A94_CDS-g8435.t1;Name=K3A94_CDS-g8435.t1;Parent=K3A94_transcript-g8435.t1
contig_1097	AUGUSTUS	CDS	1333668	1333837	1	+	2	ID=K3A94_CDS-g8435.t2;Name=K3A94_CDS-g8435.t2;Parent=K3A94_transcript-g8435.t2
contig_1097	AUGUSTUS	intron	1333838	1336453	1	+	.	ID=K3A94_intron-g8435.t4;Name=K3A94_intron-g8435.t4;Parent=K3A94_transcript-g8435.t4
contig_1097	AUGUSTUS	intron	1333838	1335015	0.98	+	.	ID=K3A94_intron-g8435.t3;Name=K3A94_intron-g8435.t3;Parent=K3A94_transcript-g8435.t3
contig_1097	AUGUSTUS	intron	1333838	1335015	1	+	.	ID=K3A94_intron-g8435.t1;Name=K3A94_intron-g8435.t1;Parent=K3A94_transcript-g8435.t1
contig_1097	AUGUSTUS	intron	1333838	1335015	0.95	+	.	ID=K3A94_intron-g8435.t2;Name=K3A94_intron-g8435.t2;Parent=K3A94_transcript-g8435.t2
contig_1097	AUGUSTUS	exon	1335016	1335180	.	+	.	ID=K3A94_exon-g8435.t3;Name=K3A94_exon-g8435.t3;Parent=K3A94_transcript-g8435.t3
contig_1097	AUGUSTUS	exon	1335016	1335180	.	+	.	ID=K3A94_exon-g8435.t1;Name=K3A94_exon-g8435.t1;Parent=K3A94_transcript-g8435.t1
contig_1097	AUGUSTUS	exon	1335016	1335180	.	+	.	ID=K3A94_exon-g8435.t2;Name=K3A94_exon-g8435.t2;Parent=K3A94_transcript-g8435.t2
contig_1097	AUGUSTUS	CDS	1335016	1335180	0.98	+	0	ID=K3A94_CDS-g8435.t3;Name=K3A94_CDS-g8435.t3;Parent=K3A94_transcript-g8435.t3
contig_1097	AUGUSTUS	CDS	1335016	1335180	1	+	0	ID=K3A94_CDS-g8435.t1;Name=K3A94_CDS-g8435.t1;Parent=K3A94_transcript-g8435.t1
contig_1097	AUGUSTUS	CDS	1335016	1335180	0.95	+	0	ID=K3A94_CDS-g8435.t2;Name=K3A94_CDS-g8435.t2;Parent=K3A94_transcript-g8435.t2
contig_1097	AUGUSTUS	intron	1335181	1336453	0.98	+	.	ID=K3A94_intron-g8435.t3;Name=K3A94_intron-g8435.t3;Parent=K3A94_transcript-g8435.t3
contig_1097	AUGUSTUS	intron	1335181	1336453	1	+	.	ID=K3A94_intron-g8435.t1;Name=K3A94_intron-g8435.t1;Parent=K3A94_transcript-g8435.t1
contig_1097	AUGUSTUS	intron	1335181	1336453	0.95	+	.	ID=K3A94_intron-g8435.t2;Name=K3A94_intron-g8435.t2;Parent=K3A94_transcript-g8435.t2
contig_1097	AUGUSTUS	exon	1336454	1336667	.	+	.	ID=K3A94_exon-g8435.t4;Name=K3A94_exon-g8435.t4;Parent=K3A94_transcript-g8435.t4
contig_1097	AUGUSTUS	exon	1336454	1336667	.	+	.	ID=K3A94_exon-g8435.t3;Name=K3A94_exon-g8435.t3;Parent=K3A94_transcript-g8435.t3
contig_1097	AUGUSTUS	exon	1336454	1336667	.	+	.	ID=K3A94_exon-g8435.t1;Name=K3A94_exon-g8435.t1;Parent=K3A94_transcript-g8435.t1
contig_1097	AUGUSTUS	exon	1336454	1336667	.	+	.	ID=K3A94_exon-g8435.t2;Name=K3A94_exon-g8435.t2;Parent=K3A94_transcript-g8435.t2
contig_1097	AUGUSTUS	CDS	1336454	1336667	1	+	0	ID=K3A94_CDS-g8435.t4;Name=K3A94_CDS-g8435.t4;Parent=K3A94_transcript-g8435.t4
contig_1097	AUGUSTUS	CDS	1336454	1336667	1	+	0	ID=K3A94_CDS-g8435.t3;Name=K3A94_CDS-g8435.t3;Parent=K3A94_transcript-g8435.t3
contig_1097	AUGUSTUS	CDS	1336454	1336667	1	+	0	ID=K3A94_CDS-g8435.t1;Name=K3A94_CDS-g8435.t1;Parent=K3A94_transcript-g8435.t1
contig_1097	AUGUSTUS	CDS	1336454	1336667	1	+	0	ID=K3A94_CDS-g8435.t2;Name=K3A94_CDS-g8435.t2;Parent=K3A94_transcript-g8435.t2
contig_1097	AUGUSTUS	intron	1336668	1336722	1	+	.	ID=K3A94_intron-g8435.t4;Name=K3A94_intron-g8435.t4;Parent=K3A94_transcript-g8435.t4
contig_1097	AUGUSTUS	intron	1336668	1336719	1	+	.	ID=K3A94_intron-g8435.t3;Name=K3A94_intron-g8435.t3;Parent=K3A94_transcript-g8435.t3
contig_1097	AUGUSTUS	intron	1336668	1336722	1	+	.	ID=K3A94_intron-g8435.t1;Name=K3A94_intron-g8435.t1;Parent=K3A94_transcript-g8435.t1
contig_1097	AUGUSTUS	intron	1336668	1336722	1	+	.	ID=K3A94_intron-g8435.t2;Name=K3A94_intron-g8435.t2;Parent=K3A94_transcript-g8435.t2
contig_1097	AUGUSTUS	exon	1336720	1337033	.	+	.	ID=K3A94_exon-g8435.t3;Name=K3A94_exon-g8435.t3;Parent=K3A94_transcript-g8435.t3
contig_1097	AUGUSTUS	CDS	1336720	1337033	1	+	2	ID=K3A94_CDS-g8435.t3;Name=K3A94_CDS-g8435.t3;Parent=K3A94_transcript-g8435.t3
contig_1097	AUGUSTUS	exon	1336723	1337033	.	+	.	ID=K3A94_exon-g8435.t4;Name=K3A94_exon-g8435.t4;Parent=K3A94_transcript-g8435.t4
contig_1097	AUGUSTUS	exon	1336723	1337033	.	+	.	ID=K3A94_exon-g8435.t1;Name=K3A94_exon-g8435.t1;Parent=K3A94_transcript-g8435.t1
contig_1097	AUGUSTUS	exon	1336723	1337033	.	+	.	ID=K3A94_exon-g8435.t2;Name=K3A94_exon-g8435.t2;Parent=K3A94_transcript-g8435.t2
contig_1097	AUGUSTUS	CDS	1336723	1337033	1	+	2	ID=K3A94_CDS-g8435.t4;Name=K3A94_CDS-g8435.t4;Parent=K3A94_transcript-g8435.t4
contig_1097	AUGUSTUS	CDS	1336723	1337033	1	+	2	ID=K3A94_CDS-g8435.t1;Name=K3A94_CDS-g8435.t1;Parent=K3A94_transcript-g8435.t1
contig_1097	AUGUSTUS	CDS	1336723	1337033	1	+	2	ID=K3A94_CDS-g8435.t2;Name=K3A94_CDS-g8435.t2;Parent=K3A94_transcript-g8435.t2
contig_1097	AUGUSTUS	intron	1337034	1337088	1	+	.	ID=K3A94_intron-g8435.t4;Name=K3A94_intron-g8435.t4;Parent=K3A94_transcript-g8435.t4
contig_1097	AUGUSTUS	intron	1337034	1337088	1	+	.	ID=K3A94_intron-g8435.t3;Name=K3A94_intron-g8435.t3;Parent=K3A94_transcript-g8435.t3
contig_1097	AUGUSTUS	intron	1337034	1337088	1	+	.	ID=K3A94_intron-g8435.t1;Name=K3A94_intron-g8435.t1;Parent=K3A94_transcript-g8435.t1
contig_1097	AUGUSTUS	intron	1337034	1337088	1	+	.	ID=K3A94_intron-g8435.t2;Name=K3A94_intron-g8435.t2;Parent=K3A94_transcript-g8435.t2
contig_1097	AUGUSTUS	exon	1337089	1337247	.	+	.	ID=K3A94_exon-g8435.t4;Name=K3A94_exon-g8435.t4;Parent=K3A94_transcript-g8435.t4
contig_1097	AUGUSTUS	exon	1337089	1337247	.	+	.	ID=K3A94_exon-g8435.t3;Name=K3A94_exon-g8435.t3;Parent=K3A94_transcript-g8435.t3
contig_1097	AUGUSTUS	exon	1337089	1337247	.	+	.	ID=K3A94_exon-g8435.t1;Name=K3A94_exon-g8435.t1;Parent=K3A94_transcript-g8435.t1
contig_1097	AUGUSTUS	exon	1337089	1337247	.	+	.	ID=K3A94_exon-g8435.t2;Name=K3A94_exon-g8435.t2;Parent=K3A94_transcript-g8435.t2
contig_1097	AUGUSTUS	CDS	1337089	1337247	1	+	0	ID=K3A94_CDS-g8435.t4;Name=K3A94_CDS-g8435.t4;Parent=K3A94_transcript-g8435.t4
contig_1097	AUGUSTUS	CDS	1337089	1337247	1	+	0	ID=K3A94_CDS-g8435.t3;Name=K3A94_CDS-g8435.t3;Parent=K3A94_transcript-g8435.t3
contig_1097	AUGUSTUS	CDS	1337089	1337247	1	+	0	ID=K3A94_CDS-g8435.t1;Name=K3A94_CDS-g8435.t1;Parent=K3A94_transcript-g8435.t1
contig_1097	AUGUSTUS	CDS	1337089	1337247	1	+	0	ID=K3A94_CDS-g8435.t2;Name=K3A94_CDS-g8435.t2;Parent=K3A94_transcript-g8435.t2
contig_1097	AUGUSTUS	intron	1337248	1337998	1	+	.	ID=K3A94_intron-g8435.t4;Name=K3A94_intron-g8435.t4;Parent=K3A94_transcript-g8435.t4
contig_1097	AUGUSTUS	intron	1337248	1337998	1	+	.	ID=K3A94_intron-g8435.t3;Name=K3A94_intron-g8435.t3;Parent=K3A94_transcript-g8435.t3
contig_1097	AUGUSTUS	intron	1337248	1337998	1	+	.	ID=K3A94_intron-g8435.t1;Name=K3A94_intron-g8435.t1;Parent=K3A94_transcript-g8435.t1
contig_1097	AUGUSTUS	intron	1337248	1337998	1	+	.	ID=K3A94_intron-g8435.t2;Name=K3A94_intron-g8435.t2;Parent=K3A94_transcript-g8435.t2
contig_1097	AUGUSTUS	exon	1337999	1338349	.	+	.	ID=K3A94_exon-g8435.t4;Name=K3A94_exon-g8435.t4;Parent=K3A94_transcript-g8435.t4
contig_1097	AUGUSTUS	exon	1337999	1338349	.	+	.	ID=K3A94_exon-g8435.t3;Name=K3A94_exon-g8435.t3;Parent=K3A94_transcript-g8435.t3
contig_1097	AUGUSTUS	exon	1337999	1338349	.	+	.	ID=K3A94_exon-g8435.t1;Name=K3A94_exon-g8435.t1;Parent=K3A94_transcript-g8435.t1
contig_1097	AUGUSTUS	exon	1337999	1338349	.	+	.	ID=K3A94_exon-g8435.t2;Name=K3A94_exon-g8435.t2;Parent=K3A94_transcript-g8435.t2
contig_1097	AUGUSTUS	CDS	1337999	1338349	1	+	0	ID=K3A94_CDS-g8435.t4;Name=K3A94_CDS-g8435.t4;Parent=K3A94_transcript-g8435.t4
contig_1097	AUGUSTUS	CDS	1337999	1338349	1	+	0	ID=K3A94_CDS-g8435.t3;Name=K3A94_CDS-g8435.t3;Parent=K3A94_transcript-g8435.t3
contig_1097	AUGUSTUS	CDS	1337999	1338349	1	+	0	ID=K3A94_CDS-g8435.t1;Name=K3A94_CDS-g8435.t1;Parent=K3A94_transcript-g8435.t1
contig_1097	AUGUSTUS	CDS	1337999	1338349	1	+	0	ID=K3A94_CDS-g8435.t2;Name=K3A94_CDS-g8435.t2;Parent=K3A94_transcript-g8435.t2
contig_1097	AUGUSTUS	intron	1338350	1338407	1	+	.	ID=K3A94_intron-g8435.t4;Name=K3A94_intron-g8435.t4;Parent=K3A94_transcript-g8435.t4
contig_1097	AUGUSTUS	intron	1338350	1338407	1	+	.	ID=K3A94_intron-g8435.t3;Name=K3A94_intron-g8435.t3;Parent=K3A94_transcript-g8435.t3
contig_1097	AUGUSTUS	intron	1338350	1338407	1	+	.	ID=K3A94_intron-g8435.t1;Name=K3A94_intron-g8435.t1;Parent=K3A94_transcript-g8435.t1
contig_1097	AUGUSTUS	intron	1338350	1338407	1	+	.	ID=K3A94_intron-g8435.t2;Name=K3A94_intron-g8435.t2;Parent=K3A94_transcript-g8435.t2
contig_1097	AUGUSTUS	exon	1338408	1338968	.	+	.	ID=K3A94_exon-g8435.t4;Name=K3A94_exon-g8435.t4;Parent=K3A94_transcript-g8435.t4
contig_1097	AUGUSTUS	exon	1338408	1338968	.	+	.	ID=K3A94_exon-g8435.t3;Name=K3A94_exon-g8435.t3;Parent=K3A94_transcript-g8435.t3
contig_1097	AUGUSTUS	exon	1338408	1338968	.	+	.	ID=K3A94_exon-g8435.t1;Name=K3A94_exon-g8435.t1;Parent=K3A94_transcript-g8435.t1
contig_1097	AUGUSTUS	exon	1338408	1338968	.	+	.	ID=K3A94_exon-g8435.t2;Name=K3A94_exon-g8435.t2;Parent=K3A94_transcript-g8435.t2
contig_1097	AUGUSTUS	CDS	1338408	1338968	1	+	0	ID=K3A94_CDS-g8435.t4;Name=K3A94_CDS-g8435.t4;Parent=K3A94_transcript-g8435.t4
contig_1097	AUGUSTUS	CDS	1338408	1338968	1	+	0	ID=K3A94_CDS-g8435.t3;Name=K3A94_CDS-g8435.t3;Parent=K3A94_transcript-g8435.t3
contig_1097	AUGUSTUS	CDS	1338408	1338968	1	+	0	ID=K3A94_CDS-g8435.t1;Name=K3A94_CDS-g8435.t1;Parent=K3A94_transcript-g8435.t1
contig_1097	AUGUSTUS	CDS	1338408	1338968	1	+	0	ID=K3A94_CDS-g8435.t2;Name=K3A94_CDS-g8435.t2;Parent=K3A94_transcript-g8435.t2
contig_1097	AUGUSTUS	intron	1338969	1339199	1	+	.	ID=K3A94_intron-g8435.t4;Name=K3A94_intron-g8435.t4;Parent=K3A94_transcript-g8435.t4
contig_1097	AUGUSTUS	intron	1338969	1339199	1	+	.	ID=K3A94_intron-g8435.t3;Name=K3A94_intron-g8435.t3;Parent=K3A94_transcript-g8435.t3
contig_1097	AUGUSTUS	intron	1338969	1339199	1	+	.	ID=K3A94_intron-g8435.t1;Name=K3A94_intron-g8435.t1;Parent=K3A94_transcript-g8435.t1
contig_1097	AUGUSTUS	intron	1338969	1339199	1	+	.	ID=K3A94_intron-g8435.t2;Name=K3A94_intron-g8435.t2;Parent=K3A94_transcript-g8435.t2
contig_1097	AUGUSTUS	exon	1339200	1339743	.	+	.	ID=K3A94_exon-g8435.t4;Name=K3A94_exon-g8435.t4;Parent=K3A94_transcript-g8435.t4
contig_1097	AUGUSTUS	exon	1339200	1339743	.	+	.	ID=K3A94_exon-g8435.t3;Name=K3A94_exon-g8435.t3;Parent=K3A94_transcript-g8435.t3
contig_1097	AUGUSTUS	exon	1339200	1339743	.	+	.	ID=K3A94_exon-g8435.t1;Name=K3A94_exon-g8435.t1;Parent=K3A94_transcript-g8435.t1
contig_1097	AUGUSTUS	exon	1339200	1339743	.	+	.	ID=K3A94_exon-g8435.t2;Name=K3A94_exon-g8435.t2;Parent=K3A94_transcript-g8435.t2
contig_1097	AUGUSTUS	CDS	1339200	1339743	1	+	0	ID=K3A94_CDS-g8435.t4;Name=K3A94_CDS-g8435.t4;Parent=K3A94_transcript-g8435.t4
contig_1097	AUGUSTUS	CDS	1339200	1339743	1	+	0	ID=K3A94_CDS-g8435.t3;Name=K3A94_CDS-g8435.t3;Parent=K3A94_transcript-g8435.t3
contig_1097	AUGUSTUS	CDS	1339200	1339743	1	+	0	ID=K3A94_CDS-g8435.t1;Name=K3A94_CDS-g8435.t1;Parent=K3A94_transcript-g8435.t1
contig_1097	AUGUSTUS	CDS	1339200	1339743	1	+	0	ID=K3A94_CDS-g8435.t2;Name=K3A94_CDS-g8435.t2;Parent=K3A94_transcript-g8435.t2
contig_1097	AUGUSTUS	intron	1339744	1339802	1	+	.	ID=K3A94_intron-g8435.t4;Name=K3A94_intron-g8435.t4;Parent=K3A94_transcript-g8435.t4
contig_1097	AUGUSTUS	intron	1339744	1339802	1	+	.	ID=K3A94_intron-g8435.t3;Name=K3A94_intron-g8435.t3;Parent=K3A94_transcript-g8435.t3
contig_1097	AUGUSTUS	intron	1339744	1339802	1	+	.	ID=K3A94_intron-g8435.t1;Name=K3A94_intron-g8435.t1;Parent=K3A94_transcript-g8435.t1
contig_1097	AUGUSTUS	intron	1339744	1339802	1	+	.	ID=K3A94_intron-g8435.t2;Name=K3A94_intron-g8435.t2;Parent=K3A94_transcript-g8435.t2
contig_1097	AUGUSTUS	exon	1339803	1340137	.	+	.	ID=K3A94_exon-g8435.t4;Name=K3A94_exon-g8435.t4;Parent=K3A94_transcript-g8435.t4
contig_1097	AUGUSTUS	exon	1339803	1340137	.	+	.	ID=K3A94_exon-g8435.t3;Name=K3A94_exon-g8435.t3;Parent=K3A94_transcript-g8435.t3
contig_1097	AUGUSTUS	exon	1339803	1340137	.	+	.	ID=K3A94_exon-g8435.t1;Name=K3A94_exon-g8435.t1;Parent=K3A94_transcript-g8435.t1
contig_1097	AUGUSTUS	exon	1339803	1340137	.	+	.	ID=K3A94_exon-g8435.t2;Name=K3A94_exon-g8435.t2;Parent=K3A94_transcript-g8435.t2
contig_1097	AUGUSTUS	CDS	1339803	1340137	1	+	2	ID=K3A94_CDS-g8435.t4;Name=K3A94_CDS-g8435.t4;Parent=K3A94_transcript-g8435.t4
contig_1097	AUGUSTUS	CDS	1339803	1340137	1	+	2	ID=K3A94_CDS-g8435.t3;Name=K3A94_CDS-g8435.t3;Parent=K3A94_transcript-g8435.t3
contig_1097	AUGUSTUS	CDS	1339803	1340137	1	+	2	ID=K3A94_CDS-g8435.t1;Name=K3A94_CDS-g8435.t1;Parent=K3A94_transcript-g8435.t1
contig_1097	AUGUSTUS	CDS	1339803	1340137	1	+	2	ID=K3A94_CDS-g8435.t2;Name=K3A94_CDS-g8435.t2;Parent=K3A94_transcript-g8435.t2
contig_1097	AUGUSTUS	intron	1340138	1340195	1	+	.	ID=K3A94_intron-g8435.t4;Name=K3A94_intron-g8435.t4;Parent=K3A94_transcript-g8435.t4
contig_1097	AUGUSTUS	intron	1340138	1340195	1	+	.	ID=K3A94_intron-g8435.t3;Name=K3A94_intron-g8435.t3;Parent=K3A94_transcript-g8435.t3
contig_1097	AUGUSTUS	intron	1340138	1340195	1	+	.	ID=K3A94_intron-g8435.t1;Name=K3A94_intron-g8435.t1;Parent=K3A94_transcript-g8435.t1
contig_1097	AUGUSTUS	intron	1340138	1340195	1	+	.	ID=K3A94_intron-g8435.t2;Name=K3A94_intron-g8435.t2;Parent=K3A94_transcript-g8435.t2
contig_1097	AUGUSTUS	exon	1340196	1340525	.	+	.	ID=K3A94_exon-g8435.t4;Name=K3A94_exon-g8435.t4;Parent=K3A94_transcript-g8435.t4
contig_1097	AUGUSTUS	exon	1340196	1340525	.	+	.	ID=K3A94_exon-g8435.t3;Name=K3A94_exon-g8435.t3;Parent=K3A94_transcript-g8435.t3
contig_1097	AUGUSTUS	exon	1340196	1340525	.	+	.	ID=K3A94_exon-g8435.t1;Name=K3A94_exon-g8435.t1;Parent=K3A94_transcript-g8435.t1
contig_1097	AUGUSTUS	exon	1340196	1340525	.	+	.	ID=K3A94_exon-g8435.t2;Name=K3A94_exon-g8435.t2;Parent=K3A94_transcript-g8435.t2
contig_1097	AUGUSTUS	CDS	1340196	1340525	1	+	0	ID=K3A94_CDS-g8435.t4;Name=K3A94_CDS-g8435.t4;Parent=K3A94_transcript-g8435.t4
contig_1097	AUGUSTUS	CDS	1340196	1340525	1	+	0	ID=K3A94_CDS-g8435.t3;Name=K3A94_CDS-g8435.t3;Parent=K3A94_transcript-g8435.t3
contig_1097	AUGUSTUS	CDS	1340196	1340525	1	+	0	ID=K3A94_CDS-g8435.t1;Name=K3A94_CDS-g8435.t1;Parent=K3A94_transcript-g8435.t1
contig_1097	AUGUSTUS	CDS	1340196	1340525	1	+	0	ID=K3A94_CDS-g8435.t2;Name=K3A94_CDS-g8435.t2;Parent=K3A94_transcript-g8435.t2
contig_1097	AUGUSTUS	intron	1340526	1340709	1	+	.	ID=K3A94_intron-g8435.t4;Name=K3A94_intron-g8435.t4;Parent=K3A94_transcript-g8435.t4
contig_1097	AUGUSTUS	intron	1340526	1340709	1	+	.	ID=K3A94_intron-g8435.t3;Name=K3A94_intron-g8435.t3;Parent=K3A94_transcript-g8435.t3
contig_1097	AUGUSTUS	intron	1340526	1340709	1	+	.	ID=K3A94_intron-g8435.t1;Name=K3A94_intron-g8435.t1;Parent=K3A94_transcript-g8435.t1
contig_1097	AUGUSTUS	intron	1340526	1340709	1	+	.	ID=K3A94_intron-g8435.t2;Name=K3A94_intron-g8435.t2;Parent=K3A94_transcript-g8435.t2
contig_1097	AUGUSTUS	exon	1340710	1341822	.	+	.	ID=K3A94_exon-g8435.t4;Name=K3A94_exon-g8435.t4;Parent=K3A94_transcript-g8435.t4
contig_1097	AUGUSTUS	exon	1340710	1341822	.	+	.	ID=K3A94_exon-g8435.t3;Name=K3A94_exon-g8435.t3;Parent=K3A94_transcript-g8435.t3
contig_1097	AUGUSTUS	exon	1340710	1341822	.	+	.	ID=K3A94_exon-g8435.t1;Name=K3A94_exon-g8435.t1;Parent=K3A94_transcript-g8435.t1
contig_1097	AUGUSTUS	exon	1340710	1341822	.	+	.	ID=K3A94_exon-g8435.t2;Name=K3A94_exon-g8435.t2;Parent=K3A94_transcript-g8435.t2
contig_1097	AUGUSTUS	CDS	1340710	1341822	1	+	0	ID=K3A94_CDS-g8435.t4;Name=K3A94_CDS-g8435.t4;Parent=K3A94_transcript-g8435.t4
contig_1097	AUGUSTUS	CDS	1340710	1341822	1	+	0	ID=K3A94_CDS-g8435.t3;Name=K3A94_CDS-g8435.t3;Parent=K3A94_transcript-g8435.t3
contig_1097	AUGUSTUS	CDS	1340710	1341822	1	+	0	ID=K3A94_CDS-g8435.t1;Name=K3A94_CDS-g8435.t1;Parent=K3A94_transcript-g8435.t1
contig_1097	AUGUSTUS	CDS	1340710	1341822	1	+	0	ID=K3A94_CDS-g8435.t2;Name=K3A94_CDS-g8435.t2;Parent=K3A94_transcript-g8435.t2
contig_1097	AUGUSTUS	intron	1341823	1342006	1	+	.	ID=K3A94_intron-g8435.t4;Name=K3A94_intron-g8435.t4;Parent=K3A94_transcript-g8435.t4
contig_1097	AUGUSTUS	intron	1341823	1342006	1	+	.	ID=K3A94_intron-g8435.t3;Name=K3A94_intron-g8435.t3;Parent=K3A94_transcript-g8435.t3
contig_1097	AUGUSTUS	intron	1341823	1342006	1	+	.	ID=K3A94_intron-g8435.t1;Name=K3A94_intron-g8435.t1;Parent=K3A94_transcript-g8435.t1
contig_1097	AUGUSTUS	intron	1341823	1342006	1	+	.	ID=K3A94_intron-g8435.t2;Name=K3A94_intron-g8435.t2;Parent=K3A94_transcript-g8435.t2
contig_1097	AUGUSTUS	exon	1342007	1343084	.	+	.	ID=K3A94_exon-g8435.t4;Name=K3A94_exon-g8435.t4;Parent=K3A94_transcript-g8435.t4
contig_1097	AUGUSTUS	exon	1342007	1343084	.	+	.	ID=K3A94_exon-g8435.t3;Name=K3A94_exon-g8435.t3;Parent=K3A94_transcript-g8435.t3
contig_1097	AUGUSTUS	exon	1342007	1343084	.	+	.	ID=K3A94_exon-g8435.t1;Name=K3A94_exon-g8435.t1;Parent=K3A94_transcript-g8435.t1
contig_1097	AUGUSTUS	exon	1342007	1343084	.	+	.	ID=K3A94_exon-g8435.t2;Name=K3A94_exon-g8435.t2;Parent=K3A94_transcript-g8435.t2
contig_1097	AUGUSTUS	CDS	1342007	1343084	1	+	0	ID=K3A94_CDS-g8435.t4;Name=K3A94_CDS-g8435.t4;Parent=K3A94_transcript-g8435.t4
contig_1097	AUGUSTUS	CDS	1342007	1343084	1	+	0	ID=K3A94_CDS-g8435.t3;Name=K3A94_CDS-g8435.t3;Parent=K3A94_transcript-g8435.t3
contig_1097	AUGUSTUS	CDS	1342007	1343084	1	+	0	ID=K3A94_CDS-g8435.t1;Name=K3A94_CDS-g8435.t1;Parent=K3A94_transcript-g8435.t1
contig_1097	AUGUSTUS	CDS	1342007	1343084	0.98	+	0	ID=K3A94_CDS-g8435.t2;Name=K3A94_CDS-g8435.t2;Parent=K3A94_transcript-g8435.t2
contig_1097	AUGUSTUS	intron	1343085	1343223	1	+	.	ID=K3A94_intron-g8435.t4;Name=K3A94_intron-g8435.t4;Parent=K3A94_transcript-g8435.t4
contig_1097	AUGUSTUS	intron	1343085	1343223	1	+	.	ID=K3A94_intron-g8435.t3;Name=K3A94_intron-g8435.t3;Parent=K3A94_transcript-g8435.t3
contig_1097	AUGUSTUS	intron	1343085	1343223	1	+	.	ID=K3A94_intron-g8435.t1;Name=K3A94_intron-g8435.t1;Parent=K3A94_transcript-g8435.t1
contig_1097	AUGUSTUS	intron	1343085	1343223	1	+	.	ID=K3A94_intron-g8435.t2;Name=K3A94_intron-g8435.t2;Parent=K3A94_transcript-g8435.t2
contig_1097	AUGUSTUS	exon	1343224	1345024	.	+	.	ID=K3A94_exon-g8435.t4;Name=K3A94_exon-g8435.t4;Parent=K3A94_transcript-g8435.t4
contig_1097	AUGUSTUS	exon	1343224	1345024	.	+	.	ID=K3A94_exon-g8435.t3;Name=K3A94_exon-g8435.t3;Parent=K3A94_transcript-g8435.t3
contig_1097	AUGUSTUS	exon	1343224	1345024	.	+	.	ID=K3A94_exon-g8435.t1;Name=K3A94_exon-g8435.t1;Parent=K3A94_transcript-g8435.t1
contig_1097	AUGUSTUS	exon	1343224	1345024	.	+	.	ID=K3A94_exon-g8435.t2;Name=K3A94_exon-g8435.t2;Parent=K3A94_transcript-g8435.t2
contig_1097	AUGUSTUS	CDS	1343224	1345024	1	+	2	ID=K3A94_CDS-g8435.t4;Name=K3A94_CDS-g8435.t4;Parent=K3A94_transcript-g8435.t4
contig_1097	AUGUSTUS	CDS	1343224	1345024	1	+	2	ID=K3A94_CDS-g8435.t3;Name=K3A94_CDS-g8435.t3;Parent=K3A94_transcript-g8435.t3
contig_1097	AUGUSTUS	CDS	1343224	1345024	1	+	2	ID=K3A94_CDS-g8435.t1;Name=K3A94_CDS-g8435.t1;Parent=K3A94_transcript-g8435.t1
contig_1097	AUGUSTUS	CDS	1343224	1345024	1	+	2	ID=K3A94_CDS-g8435.t2;Name=K3A94_CDS-g8435.t2;Parent=K3A94_transcript-g8435.t2
contig_1097	AUGUSTUS	intron	1345025	1345158	1	+	.	ID=K3A94_intron-g8435.t4;Name=K3A94_intron-g8435.t4;Parent=K3A94_transcript-g8435.t4
contig_1097	AUGUSTUS	intron	1345025	1345158	1	+	.	ID=K3A94_intron-g8435.t3;Name=K3A94_intron-g8435.t3;Parent=K3A94_transcript-g8435.t3
contig_1097	AUGUSTUS	intron	1345025	1345158	1	+	.	ID=K3A94_intron-g8435.t1;Name=K3A94_intron-g8435.t1;Parent=K3A94_transcript-g8435.t1
contig_1097	AUGUSTUS	intron	1345025	1345158	1	+	.	ID=K3A94_intron-g8435.t2;Name=K3A94_intron-g8435.t2;Parent=K3A94_transcript-g8435.t2
contig_1097	AUGUSTUS	exon	1345159	1345528	.	+	.	ID=K3A94_exon-g8435.t4;Name=K3A94_exon-g8435.t4;Parent=K3A94_transcript-g8435.t4
contig_1097	AUGUSTUS	exon	1345159	1345528	.	+	.	ID=K3A94_exon-g8435.t3;Name=K3A94_exon-g8435.t3;Parent=K3A94_transcript-g8435.t3
contig_1097	AUGUSTUS	exon	1345159	1345528	.	+	.	ID=K3A94_exon-g8435.t1;Name=K3A94_exon-g8435.t1;Parent=K3A94_transcript-g8435.t1
contig_1097	AUGUSTUS	exon	1345159	1345528	.	+	.	ID=K3A94_exon-g8435.t2;Name=K3A94_exon-g8435.t2;Parent=K3A94_transcript-g8435.t2
contig_1097	AUGUSTUS	CDS	1345159	1345528	1	+	1	ID=K3A94_CDS-g8435.t4;Name=K3A94_CDS-g8435.t4;Parent=K3A94_transcript-g8435.t4
contig_1097	AUGUSTUS	CDS	1345159	1345528	1	+	1	ID=K3A94_CDS-g8435.t3;Name=K3A94_CDS-g8435.t3;Parent=K3A94_transcript-g8435.t3
contig_1097	AUGUSTUS	CDS	1345159	1345528	1	+	1	ID=K3A94_CDS-g8435.t1;Name=K3A94_CDS-g8435.t1;Parent=K3A94_transcript-g8435.t1
contig_1097	AUGUSTUS	CDS	1345159	1345528	1	+	1	ID=K3A94_CDS-g8435.t2;Name=K3A94_CDS-g8435.t2;Parent=K3A94_transcript-g8435.t2
contig_1097	AUGUSTUS	intron	1345529	1345581	1	+	.	ID=K3A94_intron-g8435.t4;Name=K3A94_intron-g8435.t4;Parent=K3A94_transcript-g8435.t4
contig_1097	AUGUSTUS	intron	1345529	1345581	1	+	.	ID=K3A94_intron-g8435.t3;Name=K3A94_intron-g8435.t3;Parent=K3A94_transcript-g8435.t3
contig_1097	AUGUSTUS	intron	1345529	1345581	1	+	.	ID=K3A94_intron-g8435.t1;Name=K3A94_intron-g8435.t1;Parent=K3A94_transcript-g8435.t1
contig_1097	AUGUSTUS	intron	1345529	1345581	1	+	.	ID=K3A94_intron-g8435.t2;Name=K3A94_intron-g8435.t2;Parent=K3A94_transcript-g8435.t2
contig_1097	AUGUSTUS	exon	1345582	1346073	.	+	.	ID=K3A94_exon-g8435.t4;Name=K3A94_exon-g8435.t4;Parent=K3A94_transcript-g8435.t4
contig_1097	AUGUSTUS	exon	1345582	1346073	.	+	.	ID=K3A94_exon-g8435.t3;Name=K3A94_exon-g8435.t3;Parent=K3A94_transcript-g8435.t3
contig_1097	AUGUSTUS	exon	1345582	1346073	.	+	.	ID=K3A94_exon-g8435.t1;Name=K3A94_exon-g8435.t1;Parent=K3A94_transcript-g8435.t1
contig_1097	AUGUSTUS	exon	1345582	1346073	.	+	.	ID=K3A94_exon-g8435.t2;Name=K3A94_exon-g8435.t2;Parent=K3A94_transcript-g8435.t2
contig_1097	AUGUSTUS	CDS	1345582	1346073	1	+	0	ID=K3A94_CDS-g8435.t4;Name=K3A94_CDS-g8435.t4;Parent=K3A94_transcript-g8435.t4
contig_1097	AUGUSTUS	CDS	1345582	1346073	1	+	0	ID=K3A94_CDS-g8435.t3;Name=K3A94_CDS-g8435.t3;Parent=K3A94_transcript-g8435.t3
contig_1097	AUGUSTUS	CDS	1345582	1346073	1	+	0	ID=K3A94_CDS-g8435.t1;Name=K3A94_CDS-g8435.t1;Parent=K3A94_transcript-g8435.t1
contig_1097	AUGUSTUS	CDS	1345582	1346073	1	+	0	ID=K3A94_CDS-g8435.t2;Name=K3A94_CDS-g8435.t2;Parent=K3A94_transcript-g8435.t2
contig_1097	AUGUSTUS	intron	1346074	1346464	1	+	.	ID=K3A94_intron-g8435.t4;Name=K3A94_intron-g8435.t4;Parent=K3A94_transcript-g8435.t4
contig_1097	AUGUSTUS	intron	1346074	1346464	1	+	.	ID=K3A94_intron-g8435.t3;Name=K3A94_intron-g8435.t3;Parent=K3A94_transcript-g8435.t3
contig_1097	AUGUSTUS	intron	1346074	1346464	1	+	.	ID=K3A94_intron-g8435.t1;Name=K3A94_intron-g8435.t1;Parent=K3A94_transcript-g8435.t1
contig_1097	AUGUSTUS	intron	1346074	1346464	1	+	.	ID=K3A94_intron-g8435.t2;Name=K3A94_intron-g8435.t2;Parent=K3A94_transcript-g8435.t2
contig_1097	AUGUSTUS	exon	1346465	1347710	.	+	.	ID=K3A94_exon-g8435.t4;Name=K3A94_exon-g8435.t4;Parent=K3A94_transcript-g8435.t4
contig_1097	AUGUSTUS	exon	1346465	1347710	.	+	.	ID=K3A94_exon-g8435.t3;Name=K3A94_exon-g8435.t3;Parent=K3A94_transcript-g8435.t3
contig_1097	AUGUSTUS	exon	1346465	1347710	.	+	.	ID=K3A94_exon-g8435.t1;Name=K3A94_exon-g8435.t1;Parent=K3A94_transcript-g8435.t1
contig_1097	AUGUSTUS	exon	1346465	1347710	.	+	.	ID=K3A94_exon-g8435.t2;Name=K3A94_exon-g8435.t2;Parent=K3A94_transcript-g8435.t2
contig_1097	AUGUSTUS	CDS	1346465	1347710	1	+	0	ID=K3A94_CDS-g8435.t4;Name=K3A94_CDS-g8435.t4;Parent=K3A94_transcript-g8435.t4
contig_1097	AUGUSTUS	CDS	1346465	1347710	1	+	0	ID=K3A94_CDS-g8435.t3;Name=K3A94_CDS-g8435.t3;Parent=K3A94_transcript-g8435.t3
contig_1097	AUGUSTUS	CDS	1346465	1347710	1	+	0	ID=K3A94_CDS-g8435.t1;Name=K3A94_CDS-g8435.t1;Parent=K3A94_transcript-g8435.t1
contig_1097	AUGUSTUS	CDS	1346465	1347710	1	+	0	ID=K3A94_CDS-g8435.t2;Name=K3A94_CDS-g8435.t2;Parent=K3A94_transcript-g8435.t2
contig_1097	AUGUSTUS	intron	1347711	1347842	1	+	.	ID=K3A94_intron-g8435.t4;Name=K3A94_intron-g8435.t4;Parent=K3A94_transcript-g8435.t4
contig_1097	AUGUSTUS	intron	1347711	1347842	1	+	.	ID=K3A94_intron-g8435.t3;Name=K3A94_intron-g8435.t3;Parent=K3A94_transcript-g8435.t3
contig_1097	AUGUSTUS	intron	1347711	1347842	1	+	.	ID=K3A94_intron-g8435.t1;Name=K3A94_intron-g8435.t1;Parent=K3A94_transcript-g8435.t1
contig_1097	AUGUSTUS	intron	1347711	1347842	1	+	.	ID=K3A94_intron-g8435.t2;Name=K3A94_intron-g8435.t2;Parent=K3A94_transcript-g8435.t2
contig_1097	AUGUSTUS	exon	1347843	1348137	.	+	.	ID=K3A94_exon-g8435.t4;Name=K3A94_exon-g8435.t4;Parent=K3A94_transcript-g8435.t4
contig_1097	AUGUSTUS	exon	1347843	1348137	.	+	.	ID=K3A94_exon-g8435.t3;Name=K3A94_exon-g8435.t3;Parent=K3A94_transcript-g8435.t3
contig_1097	AUGUSTUS	exon	1347843	1348137	.	+	.	ID=K3A94_exon-g8435.t1;Name=K3A94_exon-g8435.t1;Parent=K3A94_transcript-g8435.t1
contig_1097	AUGUSTUS	exon	1347843	1348137	.	+	.	ID=K3A94_exon-g8435.t2;Name=K3A94_exon-g8435.t2;Parent=K3A94_transcript-g8435.t2
contig_1097	AUGUSTUS	CDS	1347843	1348137	1	+	2	ID=K3A94_CDS-g8435.t4;Name=K3A94_CDS-g8435.t4;Parent=K3A94_transcript-g8435.t4
contig_1097	AUGUSTUS	CDS	1347843	1348137	1	+	2	ID=K3A94_CDS-g8435.t3;Name=K3A94_CDS-g8435.t3;Parent=K3A94_transcript-g8435.t3
contig_1097	AUGUSTUS	CDS	1347843	1348137	1	+	2	ID=K3A94_CDS-g8435.t1;Name=K3A94_CDS-g8435.t1;Parent=K3A94_transcript-g8435.t1
contig_1097	AUGUSTUS	CDS	1347843	1348137	1	+	2	ID=K3A94_CDS-g8435.t2;Name=K3A94_CDS-g8435.t2;Parent=K3A94_transcript-g8435.t2
contig_1097	AUGUSTUS	intron	1348138	1348193	1	+	.	ID=K3A94_intron-g8435.t4;Name=K3A94_intron-g8435.t4;Parent=K3A94_transcript-g8435.t4
contig_1097	AUGUSTUS	intron	1348138	1348193	1	+	.	ID=K3A94_intron-g8435.t3;Name=K3A94_intron-g8435.t3;Parent=K3A94_transcript-g8435.t3
contig_1097	AUGUSTUS	intron	1348138	1348193	1	+	.	ID=K3A94_intron-g8435.t1;Name=K3A94_intron-g8435.t1;Parent=K3A94_transcript-g8435.t1
contig_1097	AUGUSTUS	intron	1348138	1348193	1	+	.	ID=K3A94_intron-g8435.t2;Name=K3A94_intron-g8435.t2;Parent=K3A94_transcript-g8435.t2
contig_1097	AUGUSTUS	exon	1348194	1348323	.	+	.	ID=K3A94_exon-g8435.t4;Name=K3A94_exon-g8435.t4;Parent=K3A94_transcript-g8435.t4
contig_1097	AUGUSTUS	exon	1348194	1348323	.	+	.	ID=K3A94_exon-g8435.t3;Name=K3A94_exon-g8435.t3;Parent=K3A94_transcript-g8435.t3
contig_1097	AUGUSTUS	exon	1348194	1348323	.	+	.	ID=K3A94_exon-g8435.t1;Name=K3A94_exon-g8435.t1;Parent=K3A94_transcript-g8435.t1
contig_1097	AUGUSTUS	exon	1348194	1348323	.	+	.	ID=K3A94_exon-g8435.t2;Name=K3A94_exon-g8435.t2;Parent=K3A94_transcript-g8435.t2
contig_1097	AUGUSTUS	CDS	1348194	1348323	1	+	1	ID=K3A94_CDS-g8435.t4;Name=K3A94_CDS-g8435.t4;Parent=K3A94_transcript-g8435.t4
contig_1097	AUGUSTUS	CDS	1348194	1348323	1	+	1	ID=K3A94_CDS-g8435.t3;Name=K3A94_CDS-g8435.t3;Parent=K3A94_transcript-g8435.t3
contig_1097	AUGUSTUS	CDS	1348194	1348323	1	+	1	ID=K3A94_CDS-g8435.t1;Name=K3A94_CDS-g8435.t1;Parent=K3A94_transcript-g8435.t1
contig_1097	AUGUSTUS	CDS	1348194	1348323	1	+	1	ID=K3A94_CDS-g8435.t2;Name=K3A94_CDS-g8435.t2;Parent=K3A94_transcript-g8435.t2
contig_1097	AUGUSTUS	intron	1348324	1348397	1	+	.	ID=K3A94_intron-g8435.t4;Name=K3A94_intron-g8435.t4;Parent=K3A94_transcript-g8435.t4
contig_1097	AUGUSTUS	intron	1348324	1348397	1	+	.	ID=K3A94_intron-g8435.t3;Name=K3A94_intron-g8435.t3;Parent=K3A94_transcript-g8435.t3
contig_1097	AUGUSTUS	intron	1348324	1348397	1	+	.	ID=K3A94_intron-g8435.t1;Name=K3A94_intron-g8435.t1;Parent=K3A94_transcript-g8435.t1
contig_1097	AUGUSTUS	intron	1348324	1348397	1	+	.	ID=K3A94_intron-g8435.t2;Name=K3A94_intron-g8435.t2;Parent=K3A94_transcript-g8435.t2
contig_1097	AUGUSTUS	exon	1348398	1348580	.	+	.	ID=K3A94_exon-g8435.t4;Name=K3A94_exon-g8435.t4;Parent=K3A94_transcript-g8435.t4
contig_1097	AUGUSTUS	exon	1348398	1348580	.	+	.	ID=K3A94_exon-g8435.t3;Name=K3A94_exon-g8435.t3;Parent=K3A94_transcript-g8435.t3
contig_1097	AUGUSTUS	exon	1348398	1348580	.	+	.	ID=K3A94_exon-g8435.t1;Name=K3A94_exon-g8435.t1;Parent=K3A94_transcript-g8435.t1
contig_1097	AUGUSTUS	exon	1348398	1348580	.	+	.	ID=K3A94_exon-g8435.t2;Name=K3A94_exon-g8435.t2;Parent=K3A94_transcript-g8435.t2
contig_1097	AUGUSTUS	CDS	1348398	1348580	1	+	0	ID=K3A94_CDS-g8435.t4;Name=K3A94_CDS-g8435.t4;Parent=K3A94_transcript-g8435.t4
contig_1097	AUGUSTUS	CDS	1348398	1348580	1	+	0	ID=K3A94_CDS-g8435.t3;Name=K3A94_CDS-g8435.t3;Parent=K3A94_transcript-g8435.t3
contig_1097	AUGUSTUS	CDS	1348398	1348580	1	+	0	ID=K3A94_CDS-g8435.t1;Name=K3A94_CDS-g8435.t1;Parent=K3A94_transcript-g8435.t1
contig_1097	AUGUSTUS	CDS	1348398	1348580	1	+	0	ID=K3A94_CDS-g8435.t2;Name=K3A94_CDS-g8435.t2;Parent=K3A94_transcript-g8435.t2
contig_1097	AUGUSTUS	intron	1348581	1348686	1	+	.	ID=K3A94_intron-g8435.t4;Name=K3A94_intron-g8435.t4;Parent=K3A94_transcript-g8435.t4
contig_1097	AUGUSTUS	intron	1348581	1348686	1	+	.	ID=K3A94_intron-g8435.t3;Name=K3A94_intron-g8435.t3;Parent=K3A94_transcript-g8435.t3
contig_1097	AUGUSTUS	intron	1348581	1348686	1	+	.	ID=K3A94_intron-g8435.t1;Name=K3A94_intron-g8435.t1;Parent=K3A94_transcript-g8435.t1
contig_1097	AUGUSTUS	intron	1348581	1348686	1	+	.	ID=K3A94_intron-g8435.t2;Name=K3A94_intron-g8435.t2;Parent=K3A94_transcript-g8435.t2
contig_1097	AUGUSTUS	exon	1348687	1348779	.	+	.	ID=K3A94_exon-g8435.t4;Name=K3A94_exon-g8435.t4;Parent=K3A94_transcript-g8435.t4
contig_1097	AUGUSTUS	exon	1348687	1348779	.	+	.	ID=K3A94_exon-g8435.t3;Name=K3A94_exon-g8435.t3;Parent=K3A94_transcript-g8435.t3
contig_1097	AUGUSTUS	exon	1348687	1348779	.	+	.	ID=K3A94_exon-g8435.t1;Name=K3A94_exon-g8435.t1;Parent=K3A94_transcript-g8435.t1
contig_1097	AUGUSTUS	exon	1348687	1348779	.	+	.	ID=K3A94_exon-g8435.t2;Name=K3A94_exon-g8435.t2;Parent=K3A94_transcript-g8435.t2
contig_1097	AUGUSTUS	CDS	1348687	1348779	1	+	0	ID=K3A94_CDS-g8435.t4;Name=K3A94_CDS-g8435.t4;Parent=K3A94_transcript-g8435.t4
contig_1097	AUGUSTUS	CDS	1348687	1348779	1	+	0	ID=K3A94_CDS-g8435.t3;Name=K3A94_CDS-g8435.t3;Parent=K3A94_transcript-g8435.t3
contig_1097	AUGUSTUS	CDS	1348687	1348779	1	+	0	ID=K3A94_CDS-g8435.t1;Name=K3A94_CDS-g8435.t1;Parent=K3A94_transcript-g8435.t1
contig_1097	AUGUSTUS	CDS	1348687	1348779	1	+	0	ID=K3A94_CDS-g8435.t2;Name=K3A94_CDS-g8435.t2;Parent=K3A94_transcript-g8435.t2
contig_1097	AUGUSTUS	stop_codon	1348777	1348779	.	+	0	ID=K3A94_stop_codon-g8435.t4;Name=K3A94_stop_codon-g8435.t4;Parent=K3A94_transcript-g8435.t4
contig_1097	AUGUSTUS	stop_codon	1348777	1348779	.	+	0	ID=K3A94_stop_codon-g8435.t3;Name=K3A94_stop_codon-g8435.t3;Parent=K3A94_transcript-g8435.t3
contig_1097	AUGUSTUS	stop_codon	1348777	1348779	.	+	0	ID=K3A94_stop_codon-g8435.t1;Name=K3A94_stop_codon-g8435.t1;Parent=K3A94_transcript-g8435.t1
contig_1097	AUGUSTUS	stop_codon	1348777	1348779	.	+	0	ID=K3A94_stop_codon-g8435.t2;Name=K3A94_stop_codon-g8435.t2;Parent=K3A94_transcript-g8435.t2
contig_1097	AUGUSTUS	gene	1355495	1388088	1	-	.	ID=K3A94_g8436;Name=K3A94_g8436
contig_1097	AUGUSTUS	transcript	1355495	1388088	1	-	.	ID=K3A94_transcript-g8436.t1;Name=K3A94_transcript-g8436.t1;Parent=K3A94_g8436
contig_1097	AUGUSTUS	stop_codon	1355495	1355497	.	-	0	ID=K3A94_stop_codon-g8436.t1;Name=K3A94_stop_codon-g8436.t1;Parent=K3A94_transcript-g8436.t1
contig_1097	AUGUSTUS	exon	1355495	1355636	.	-	.	ID=K3A94_exon-g8436.t1;Name=K3A94_exon-g8436.t1;Parent=K3A94_transcript-g8436.t1
contig_1097	AUGUSTUS	CDS	1355495	1355636	1	-	1	ID=K3A94_CDS-g8436.t1;Name=K3A94_CDS-g8436.t1;Parent=K3A94_transcript-g8436.t1
contig_1097	AUGUSTUS	intron	1355637	1358364	1	-	.	ID=K3A94_intron-g8436.t1;Name=K3A94_intron-g8436.t1;Parent=K3A94_transcript-g8436.t1
contig_1097	AUGUSTUS	exon	1358365	1358499	.	-	.	ID=K3A94_exon-g8436.t1;Name=K3A94_exon-g8436.t1;Parent=K3A94_transcript-g8436.t1
contig_1097	AUGUSTUS	CDS	1358365	1358499	1	-	1	ID=K3A94_CDS-g8436.t1;Name=K3A94_CDS-g8436.t1;Parent=K3A94_transcript-g8436.t1
contig_1097	AUGUSTUS	intron	1358500	1370249	1	-	.	ID=K3A94_intron-g8436.t1;Name=K3A94_intron-g8436.t1;Parent=K3A94_transcript-g8436.t1
contig_1097	AUGUSTUS	exon	1370250	1370439	.	-	.	ID=K3A94_exon-g8436.t1;Name=K3A94_exon-g8436.t1;Parent=K3A94_transcript-g8436.t1
contig_1097	AUGUSTUS	CDS	1370250	1370439	1	-	2	ID=K3A94_CDS-g8436.t1;Name=K3A94_CDS-g8436.t1;Parent=K3A94_transcript-g8436.t1
contig_1097	AUGUSTUS	intron	1370440	1374573	1	-	.	ID=K3A94_intron-g8436.t1;Name=K3A94_intron-g8436.t1;Parent=K3A94_transcript-g8436.t1
contig_1097	AUGUSTUS	exon	1374574	1374822	.	-	.	ID=K3A94_exon-g8436.t1;Name=K3A94_exon-g8436.t1;Parent=K3A94_transcript-g8436.t1
contig_1097	AUGUSTUS	CDS	1374574	1374822	1	-	2	ID=K3A94_CDS-g8436.t1;Name=K3A94_CDS-g8436.t1;Parent=K3A94_transcript-g8436.t1
contig_1097	AUGUSTUS	intron	1374823	1377832	1	-	.	ID=K3A94_intron-g8436.t1;Name=K3A94_intron-g8436.t1;Parent=K3A94_transcript-g8436.t1
contig_1097	AUGUSTUS	exon	1377833	1378257	.	-	.	ID=K3A94_exon-g8436.t1;Name=K3A94_exon-g8436.t1;Parent=K3A94_transcript-g8436.t1
contig_1097	AUGUSTUS	CDS	1377833	1378257	1	-	1	ID=K3A94_CDS-g8436.t1;Name=K3A94_CDS-g8436.t1;Parent=K3A94_transcript-g8436.t1
contig_1097	AUGUSTUS	intron	1378258	1388008	1	-	.	ID=K3A94_intron-g8436.t1;Name=K3A94_intron-g8436.t1;Parent=K3A94_transcript-g8436.t1
contig_1097	AUGUSTUS	exon	1388009	1388088	.	-	.	ID=K3A94_exon-g8436.t1;Name=K3A94_exon-g8436.t1;Parent=K3A94_transcript-g8436.t1
contig_1097	AUGUSTUS	CDS	1388009	1388088	1	-	0	ID=K3A94_CDS-g8436.t1;Name=K3A94_CDS-g8436.t1;Parent=K3A94_transcript-g8436.t1
contig_1097	AUGUSTUS	start_codon	1388086	1388088	.	-	0	ID=K3A94_start_codon-g8436.t1;Name=K3A94_start_codon-g8436.t1;Parent=K3A94_transcript-g8436.t1
contig_1097	AUGUSTUS	gene	1400624	1400944	1	+	.	ID=K3A94_g8437;Name=K3A94_g8437
contig_1097	AUGUSTUS	transcript	1400624	1400944	1	+	.	ID=K3A94_transcript-g8437.t1;Name=K3A94_transcript-g8437.t1;Parent=K3A94_g8437
contig_1097	AUGUSTUS	start_codon	1400624	1400626	.	+	0	ID=K3A94_start_codon-g8437.t1;Name=K3A94_start_codon-g8437.t1;Parent=K3A94_transcript-g8437.t1
contig_1097	AUGUSTUS	exon	1400624	1400944	.	+	.	ID=K3A94_exon-g8437.t1;Name=K3A94_exon-g8437.t1;Parent=K3A94_transcript-g8437.t1
contig_1097	AUGUSTUS	CDS	1400624	1400944	1	+	0	ID=K3A94_CDS-g8437.t1;Name=K3A94_CDS-g8437.t1;Parent=K3A94_transcript-g8437.t1
contig_1097	AUGUSTUS	stop_codon	1400942	1400944	.	+	0	ID=K3A94_stop_codon-g8437.t1;Name=K3A94_stop_codon-g8437.t1;Parent=K3A94_transcript-g8437.t1
contig_1097	AUGUSTUS	gene	1401164	1401424	1	+	.	ID=K3A94_g8438;Name=K3A94_g8438
contig_1097	AUGUSTUS	transcript	1401164	1401424	1	+	.	ID=K3A94_transcript-g8438.t1;Name=K3A94_transcript-g8438.t1;Parent=K3A94_g8438
contig_1097	AUGUSTUS	start_codon	1401164	1401166	.	+	0	ID=K3A94_start_codon-g8438.t1;Name=K3A94_start_codon-g8438.t1;Parent=K3A94_transcript-g8438.t1
contig_1097	AUGUSTUS	exon	1401164	1401424	.	+	.	ID=K3A94_exon-g8438.t1;Name=K3A94_exon-g8438.t1;Parent=K3A94_transcript-g8438.t1
contig_1097	AUGUSTUS	CDS	1401164	1401424	1	+	0	ID=K3A94_CDS-g8438.t1;Name=K3A94_CDS-g8438.t1;Parent=K3A94_transcript-g8438.t1
contig_1097	AUGUSTUS	stop_codon	1401422	1401424	.	+	0	ID=K3A94_stop_codon-g8438.t1;Name=K3A94_stop_codon-g8438.t1;Parent=K3A94_transcript-g8438.t1
contig_1097	AUGUSTUS	gene	1402130	1410001	2.23	+	.	ID=K3A94_g8439;Name=K3A94_g8439
contig_1097	AUGUSTUS	transcript	1402130	1410001	0.65	+	.	ID=K3A94_transcript-g8439.t1;Name=K3A94_transcript-g8439.t1;Parent=K3A94_g8439
contig_1097	AUGUSTUS	transcript	1402130	1410001	0.72	+	.	ID=K3A94_transcript-g8439.t2;Name=K3A94_transcript-g8439.t2;Parent=K3A94_g8439
contig_1097	AUGUSTUS	transcript	1402130	1409557	0.86	+	.	ID=K3A94_transcript-g8439.t3;Name=K3A94_transcript-g8439.t3;Parent=K3A94_g8439
contig_1097	AUGUSTUS	start_codon	1402130	1402132	.	+	0	ID=K3A94_start_codon-g8439.t2;Name=K3A94_start_codon-g8439.t2;Parent=K3A94_transcript-g8439.t2
contig_1097	AUGUSTUS	start_codon	1402130	1402132	.	+	0	ID=K3A94_start_codon-g8439.t1;Name=K3A94_start_codon-g8439.t1;Parent=K3A94_transcript-g8439.t1
contig_1097	AUGUSTUS	start_codon	1402130	1402132	.	+	0	ID=K3A94_start_codon-g8439.t3;Name=K3A94_start_codon-g8439.t3;Parent=K3A94_transcript-g8439.t3
contig_1097	AUGUSTUS	exon	1402130	1402144	.	+	.	ID=K3A94_exon-g8439.t2;Name=K3A94_exon-g8439.t2;Parent=K3A94_transcript-g8439.t2
contig_1097	AUGUSTUS	exon	1402130	1402144	.	+	.	ID=K3A94_exon-g8439.t1;Name=K3A94_exon-g8439.t1;Parent=K3A94_transcript-g8439.t1
contig_1097	AUGUSTUS	exon	1402130	1402144	.	+	.	ID=K3A94_exon-g8439.t3;Name=K3A94_exon-g8439.t3;Parent=K3A94_transcript-g8439.t3
contig_1097	AUGUSTUS	CDS	1402130	1402144	0.92	+	0	ID=K3A94_CDS-g8439.t2;Name=K3A94_CDS-g8439.t2;Parent=K3A94_transcript-g8439.t2
contig_1097	AUGUSTUS	CDS	1402130	1402144	0.94	+	0	ID=K3A94_CDS-g8439.t1;Name=K3A94_CDS-g8439.t1;Parent=K3A94_transcript-g8439.t1
contig_1097	AUGUSTUS	CDS	1402130	1402144	0.91	+	0	ID=K3A94_CDS-g8439.t3;Name=K3A94_CDS-g8439.t3;Parent=K3A94_transcript-g8439.t3
contig_1097	AUGUSTUS	intron	1402145	1402411	1	+	.	ID=K3A94_intron-g8439.t2;Name=K3A94_intron-g8439.t2;Parent=K3A94_transcript-g8439.t2
contig_1097	AUGUSTUS	intron	1402145	1402411	1	+	.	ID=K3A94_intron-g8439.t1;Name=K3A94_intron-g8439.t1;Parent=K3A94_transcript-g8439.t1
contig_1097	AUGUSTUS	intron	1402145	1402411	1	+	.	ID=K3A94_intron-g8439.t3;Name=K3A94_intron-g8439.t3;Parent=K3A94_transcript-g8439.t3
contig_1097	AUGUSTUS	exon	1402412	1402819	.	+	.	ID=K3A94_exon-g8439.t2;Name=K3A94_exon-g8439.t2;Parent=K3A94_transcript-g8439.t2
contig_1097	AUGUSTUS	exon	1402412	1402819	.	+	.	ID=K3A94_exon-g8439.t1;Name=K3A94_exon-g8439.t1;Parent=K3A94_transcript-g8439.t1
contig_1097	AUGUSTUS	exon	1402412	1402819	.	+	.	ID=K3A94_exon-g8439.t3;Name=K3A94_exon-g8439.t3;Parent=K3A94_transcript-g8439.t3
contig_1097	AUGUSTUS	CDS	1402412	1402819	1	+	0	ID=K3A94_CDS-g8439.t2;Name=K3A94_CDS-g8439.t2;Parent=K3A94_transcript-g8439.t2
contig_1097	AUGUSTUS	CDS	1402412	1402819	1	+	0	ID=K3A94_CDS-g8439.t1;Name=K3A94_CDS-g8439.t1;Parent=K3A94_transcript-g8439.t1
contig_1097	AUGUSTUS	CDS	1402412	1402819	1	+	0	ID=K3A94_CDS-g8439.t3;Name=K3A94_CDS-g8439.t3;Parent=K3A94_transcript-g8439.t3
contig_1097	AUGUSTUS	intron	1402820	1403319	1	+	.	ID=K3A94_intron-g8439.t2;Name=K3A94_intron-g8439.t2;Parent=K3A94_transcript-g8439.t2
contig_1097	AUGUSTUS	intron	1402820	1403319	1	+	.	ID=K3A94_intron-g8439.t1;Name=K3A94_intron-g8439.t1;Parent=K3A94_transcript-g8439.t1
contig_1097	AUGUSTUS	intron	1402820	1403319	1	+	.	ID=K3A94_intron-g8439.t3;Name=K3A94_intron-g8439.t3;Parent=K3A94_transcript-g8439.t3
contig_1097	AUGUSTUS	exon	1403320	1404012	.	+	.	ID=K3A94_exon-g8439.t2;Name=K3A94_exon-g8439.t2;Parent=K3A94_transcript-g8439.t2
contig_1097	AUGUSTUS	exon	1403320	1404012	.	+	.	ID=K3A94_exon-g8439.t1;Name=K3A94_exon-g8439.t1;Parent=K3A94_transcript-g8439.t1
contig_1097	AUGUSTUS	exon	1403320	1404012	.	+	.	ID=K3A94_exon-g8439.t3;Name=K3A94_exon-g8439.t3;Parent=K3A94_transcript-g8439.t3
contig_1097	AUGUSTUS	CDS	1403320	1404012	1	+	0	ID=K3A94_CDS-g8439.t2;Name=K3A94_CDS-g8439.t2;Parent=K3A94_transcript-g8439.t2
contig_1097	AUGUSTUS	CDS	1403320	1404012	1	+	0	ID=K3A94_CDS-g8439.t1;Name=K3A94_CDS-g8439.t1;Parent=K3A94_transcript-g8439.t1
contig_1097	AUGUSTUS	CDS	1403320	1404012	1	+	0	ID=K3A94_CDS-g8439.t3;Name=K3A94_CDS-g8439.t3;Parent=K3A94_transcript-g8439.t3
contig_1097	AUGUSTUS	intron	1404013	1404513	1	+	.	ID=K3A94_intron-g8439.t2;Name=K3A94_intron-g8439.t2;Parent=K3A94_transcript-g8439.t2
contig_1097	AUGUSTUS	intron	1404013	1404513	1	+	.	ID=K3A94_intron-g8439.t1;Name=K3A94_intron-g8439.t1;Parent=K3A94_transcript-g8439.t1
contig_1097	AUGUSTUS	intron	1404013	1404513	1	+	.	ID=K3A94_intron-g8439.t3;Name=K3A94_intron-g8439.t3;Parent=K3A94_transcript-g8439.t3
contig_1097	AUGUSTUS	exon	1404514	1404877	.	+	.	ID=K3A94_exon-g8439.t2;Name=K3A94_exon-g8439.t2;Parent=K3A94_transcript-g8439.t2
contig_1097	AUGUSTUS	exon	1404514	1404877	.	+	.	ID=K3A94_exon-g8439.t1;Name=K3A94_exon-g8439.t1;Parent=K3A94_transcript-g8439.t1
contig_1097	AUGUSTUS	exon	1404514	1404877	.	+	.	ID=K3A94_exon-g8439.t3;Name=K3A94_exon-g8439.t3;Parent=K3A94_transcript-g8439.t3
contig_1097	AUGUSTUS	CDS	1404514	1404877	1	+	0	ID=K3A94_CDS-g8439.t2;Name=K3A94_CDS-g8439.t2;Parent=K3A94_transcript-g8439.t2
contig_1097	AUGUSTUS	CDS	1404514	1404877	1	+	0	ID=K3A94_CDS-g8439.t1;Name=K3A94_CDS-g8439.t1;Parent=K3A94_transcript-g8439.t1
contig_1097	AUGUSTUS	CDS	1404514	1404877	1	+	0	ID=K3A94_CDS-g8439.t3;Name=K3A94_CDS-g8439.t3;Parent=K3A94_transcript-g8439.t3
contig_1097	AUGUSTUS	intron	1404878	1405139	1	+	.	ID=K3A94_intron-g8439.t2;Name=K3A94_intron-g8439.t2;Parent=K3A94_transcript-g8439.t2
contig_1097	AUGUSTUS	intron	1404878	1405139	1	+	.	ID=K3A94_intron-g8439.t1;Name=K3A94_intron-g8439.t1;Parent=K3A94_transcript-g8439.t1
contig_1097	AUGUSTUS	intron	1404878	1405139	1	+	.	ID=K3A94_intron-g8439.t3;Name=K3A94_intron-g8439.t3;Parent=K3A94_transcript-g8439.t3
contig_1097	AUGUSTUS	exon	1405140	1405455	.	+	.	ID=K3A94_exon-g8439.t2;Name=K3A94_exon-g8439.t2;Parent=K3A94_transcript-g8439.t2
contig_1097	AUGUSTUS	exon	1405140	1405455	.	+	.	ID=K3A94_exon-g8439.t1;Name=K3A94_exon-g8439.t1;Parent=K3A94_transcript-g8439.t1
contig_1097	AUGUSTUS	exon	1405140	1405455	.	+	.	ID=K3A94_exon-g8439.t3;Name=K3A94_exon-g8439.t3;Parent=K3A94_transcript-g8439.t3
contig_1097	AUGUSTUS	CDS	1405140	1405455	1	+	2	ID=K3A94_CDS-g8439.t2;Name=K3A94_CDS-g8439.t2;Parent=K3A94_transcript-g8439.t2
contig_1097	AUGUSTUS	CDS	1405140	1405455	0.98	+	2	ID=K3A94_CDS-g8439.t1;Name=K3A94_CDS-g8439.t1;Parent=K3A94_transcript-g8439.t1
contig_1097	AUGUSTUS	CDS	1405140	1405455	1	+	2	ID=K3A94_CDS-g8439.t3;Name=K3A94_CDS-g8439.t3;Parent=K3A94_transcript-g8439.t3
contig_1097	AUGUSTUS	intron	1405456	1405518	1	+	.	ID=K3A94_intron-g8439.t2;Name=K3A94_intron-g8439.t2;Parent=K3A94_transcript-g8439.t2
contig_1097	AUGUSTUS	intron	1405456	1405518	1	+	.	ID=K3A94_intron-g8439.t1;Name=K3A94_intron-g8439.t1;Parent=K3A94_transcript-g8439.t1
contig_1097	AUGUSTUS	intron	1405456	1405518	1	+	.	ID=K3A94_intron-g8439.t3;Name=K3A94_intron-g8439.t3;Parent=K3A94_transcript-g8439.t3
contig_1097	AUGUSTUS	exon	1405519	1405811	.	+	.	ID=K3A94_exon-g8439.t2;Name=K3A94_exon-g8439.t2;Parent=K3A94_transcript-g8439.t2
contig_1097	AUGUSTUS	exon	1405519	1405811	.	+	.	ID=K3A94_exon-g8439.t1;Name=K3A94_exon-g8439.t1;Parent=K3A94_transcript-g8439.t1
contig_1097	AUGUSTUS	exon	1405519	1405811	.	+	.	ID=K3A94_exon-g8439.t3;Name=K3A94_exon-g8439.t3;Parent=K3A94_transcript-g8439.t3
contig_1097	AUGUSTUS	CDS	1405519	1405811	1	+	1	ID=K3A94_CDS-g8439.t2;Name=K3A94_CDS-g8439.t2;Parent=K3A94_transcript-g8439.t2
contig_1097	AUGUSTUS	CDS	1405519	1405811	1	+	1	ID=K3A94_CDS-g8439.t1;Name=K3A94_CDS-g8439.t1;Parent=K3A94_transcript-g8439.t1
contig_1097	AUGUSTUS	CDS	1405519	1405811	1	+	1	ID=K3A94_CDS-g8439.t3;Name=K3A94_CDS-g8439.t3;Parent=K3A94_transcript-g8439.t3
contig_1097	AUGUSTUS	intron	1405812	1405867	1	+	.	ID=K3A94_intron-g8439.t2;Name=K3A94_intron-g8439.t2;Parent=K3A94_transcript-g8439.t2
contig_1097	AUGUSTUS	intron	1405812	1405867	1	+	.	ID=K3A94_intron-g8439.t1;Name=K3A94_intron-g8439.t1;Parent=K3A94_transcript-g8439.t1
contig_1097	AUGUSTUS	intron	1405812	1405867	1	+	.	ID=K3A94_intron-g8439.t3;Name=K3A94_intron-g8439.t3;Parent=K3A94_transcript-g8439.t3
contig_1097	AUGUSTUS	exon	1405868	1406027	.	+	.	ID=K3A94_exon-g8439.t2;Name=K3A94_exon-g8439.t2;Parent=K3A94_transcript-g8439.t2
contig_1097	AUGUSTUS	exon	1405868	1406027	.	+	.	ID=K3A94_exon-g8439.t1;Name=K3A94_exon-g8439.t1;Parent=K3A94_transcript-g8439.t1
contig_1097	AUGUSTUS	exon	1405868	1406027	.	+	.	ID=K3A94_exon-g8439.t3;Name=K3A94_exon-g8439.t3;Parent=K3A94_transcript-g8439.t3
contig_1097	AUGUSTUS	CDS	1405868	1406027	1	+	2	ID=K3A94_CDS-g8439.t2;Name=K3A94_CDS-g8439.t2;Parent=K3A94_transcript-g8439.t2
contig_1097	AUGUSTUS	CDS	1405868	1406027	1	+	2	ID=K3A94_CDS-g8439.t1;Name=K3A94_CDS-g8439.t1;Parent=K3A94_transcript-g8439.t1
contig_1097	AUGUSTUS	CDS	1405868	1406027	1	+	2	ID=K3A94_CDS-g8439.t3;Name=K3A94_CDS-g8439.t3;Parent=K3A94_transcript-g8439.t3
contig_1097	AUGUSTUS	intron	1406028	1406098	1	+	.	ID=K3A94_intron-g8439.t2;Name=K3A94_intron-g8439.t2;Parent=K3A94_transcript-g8439.t2
contig_1097	AUGUSTUS	intron	1406028	1406098	1	+	.	ID=K3A94_intron-g8439.t1;Name=K3A94_intron-g8439.t1;Parent=K3A94_transcript-g8439.t1
contig_1097	AUGUSTUS	intron	1406028	1406098	1	+	.	ID=K3A94_intron-g8439.t3;Name=K3A94_intron-g8439.t3;Parent=K3A94_transcript-g8439.t3
contig_1097	AUGUSTUS	exon	1406099	1406289	.	+	.	ID=K3A94_exon-g8439.t2;Name=K3A94_exon-g8439.t2;Parent=K3A94_transcript-g8439.t2
contig_1097	AUGUSTUS	exon	1406099	1406289	.	+	.	ID=K3A94_exon-g8439.t1;Name=K3A94_exon-g8439.t1;Parent=K3A94_transcript-g8439.t1
contig_1097	AUGUSTUS	exon	1406099	1406289	.	+	.	ID=K3A94_exon-g8439.t3;Name=K3A94_exon-g8439.t3;Parent=K3A94_transcript-g8439.t3
contig_1097	AUGUSTUS	CDS	1406099	1406289	1	+	1	ID=K3A94_CDS-g8439.t2;Name=K3A94_CDS-g8439.t2;Parent=K3A94_transcript-g8439.t2
contig_1097	AUGUSTUS	CDS	1406099	1406289	1	+	1	ID=K3A94_CDS-g8439.t1;Name=K3A94_CDS-g8439.t1;Parent=K3A94_transcript-g8439.t1
contig_1097	AUGUSTUS	CDS	1406099	1406289	1	+	1	ID=K3A94_CDS-g8439.t3;Name=K3A94_CDS-g8439.t3;Parent=K3A94_transcript-g8439.t3
contig_1097	AUGUSTUS	intron	1406290	1406345	1	+	.	ID=K3A94_intron-g8439.t2;Name=K3A94_intron-g8439.t2;Parent=K3A94_transcript-g8439.t2
contig_1097	AUGUSTUS	intron	1406290	1406345	1	+	.	ID=K3A94_intron-g8439.t1;Name=K3A94_intron-g8439.t1;Parent=K3A94_transcript-g8439.t1
contig_1097	AUGUSTUS	intron	1406290	1406345	1	+	.	ID=K3A94_intron-g8439.t3;Name=K3A94_intron-g8439.t3;Parent=K3A94_transcript-g8439.t3
contig_1097	AUGUSTUS	exon	1406346	1406557	.	+	.	ID=K3A94_exon-g8439.t2;Name=K3A94_exon-g8439.t2;Parent=K3A94_transcript-g8439.t2
contig_1097	AUGUSTUS	exon	1406346	1406557	.	+	.	ID=K3A94_exon-g8439.t1;Name=K3A94_exon-g8439.t1;Parent=K3A94_transcript-g8439.t1
contig_1097	AUGUSTUS	exon	1406346	1406557	.	+	.	ID=K3A94_exon-g8439.t3;Name=K3A94_exon-g8439.t3;Parent=K3A94_transcript-g8439.t3
contig_1097	AUGUSTUS	CDS	1406346	1406557	1	+	2	ID=K3A94_CDS-g8439.t2;Name=K3A94_CDS-g8439.t2;Parent=K3A94_transcript-g8439.t2
contig_1097	AUGUSTUS	CDS	1406346	1406557	1	+	2	ID=K3A94_CDS-g8439.t1;Name=K3A94_CDS-g8439.t1;Parent=K3A94_transcript-g8439.t1
contig_1097	AUGUSTUS	CDS	1406346	1406557	1	+	2	ID=K3A94_CDS-g8439.t3;Name=K3A94_CDS-g8439.t3;Parent=K3A94_transcript-g8439.t3
contig_1097	AUGUSTUS	intron	1406558	1407186	1	+	.	ID=K3A94_intron-g8439.t2;Name=K3A94_intron-g8439.t2;Parent=K3A94_transcript-g8439.t2
contig_1097	AUGUSTUS	intron	1406558	1407186	1	+	.	ID=K3A94_intron-g8439.t1;Name=K3A94_intron-g8439.t1;Parent=K3A94_transcript-g8439.t1
contig_1097	AUGUSTUS	intron	1406558	1407186	1	+	.	ID=K3A94_intron-g8439.t3;Name=K3A94_intron-g8439.t3;Parent=K3A94_transcript-g8439.t3
contig_1097	AUGUSTUS	exon	1407187	1407325	.	+	.	ID=K3A94_exon-g8439.t2;Name=K3A94_exon-g8439.t2;Parent=K3A94_transcript-g8439.t2
contig_1097	AUGUSTUS	exon	1407187	1407349	.	+	.	ID=K3A94_exon-g8439.t1;Name=K3A94_exon-g8439.t1;Parent=K3A94_transcript-g8439.t1
contig_1097	AUGUSTUS	exon	1407187	1407325	.	+	.	ID=K3A94_exon-g8439.t3;Name=K3A94_exon-g8439.t3;Parent=K3A94_transcript-g8439.t3
contig_1097	AUGUSTUS	CDS	1407187	1407325	1	+	0	ID=K3A94_CDS-g8439.t2;Name=K3A94_CDS-g8439.t2;Parent=K3A94_transcript-g8439.t2
contig_1097	AUGUSTUS	CDS	1407187	1407349	1	+	0	ID=K3A94_CDS-g8439.t1;Name=K3A94_CDS-g8439.t1;Parent=K3A94_transcript-g8439.t1
contig_1097	AUGUSTUS	CDS	1407187	1407325	1	+	0	ID=K3A94_CDS-g8439.t3;Name=K3A94_CDS-g8439.t3;Parent=K3A94_transcript-g8439.t3
contig_1097	AUGUSTUS	intron	1407326	1409028	1	+	.	ID=K3A94_intron-g8439.t2;Name=K3A94_intron-g8439.t2;Parent=K3A94_transcript-g8439.t2
contig_1097	AUGUSTUS	intron	1407326	1409028	1	+	.	ID=K3A94_intron-g8439.t3;Name=K3A94_intron-g8439.t3;Parent=K3A94_transcript-g8439.t3
contig_1097	AUGUSTUS	intron	1407350	1409028	1	+	.	ID=K3A94_intron-g8439.t1;Name=K3A94_intron-g8439.t1;Parent=K3A94_transcript-g8439.t1
contig_1097	AUGUSTUS	exon	1409029	1409106	.	+	.	ID=K3A94_exon-g8439.t2;Name=K3A94_exon-g8439.t2;Parent=K3A94_transcript-g8439.t2
contig_1097	AUGUSTUS	exon	1409029	1409106	.	+	.	ID=K3A94_exon-g8439.t1;Name=K3A94_exon-g8439.t1;Parent=K3A94_transcript-g8439.t1
contig_1097	AUGUSTUS	exon	1409029	1409106	.	+	.	ID=K3A94_exon-g8439.t3;Name=K3A94_exon-g8439.t3;Parent=K3A94_transcript-g8439.t3
contig_1097	AUGUSTUS	CDS	1409029	1409106	1	+	2	ID=K3A94_CDS-g8439.t2;Name=K3A94_CDS-g8439.t2;Parent=K3A94_transcript-g8439.t2
contig_1097	AUGUSTUS	CDS	1409029	1409106	1	+	2	ID=K3A94_CDS-g8439.t1;Name=K3A94_CDS-g8439.t1;Parent=K3A94_transcript-g8439.t1
contig_1097	AUGUSTUS	CDS	1409029	1409106	1	+	2	ID=K3A94_CDS-g8439.t3;Name=K3A94_CDS-g8439.t3;Parent=K3A94_transcript-g8439.t3
contig_1097	AUGUSTUS	intron	1409107	1409164	1	+	.	ID=K3A94_intron-g8439.t2;Name=K3A94_intron-g8439.t2;Parent=K3A94_transcript-g8439.t2
contig_1097	AUGUSTUS	intron	1409107	1409164	1	+	.	ID=K3A94_intron-g8439.t1;Name=K3A94_intron-g8439.t1;Parent=K3A94_transcript-g8439.t1
contig_1097	AUGUSTUS	intron	1409107	1409164	1	+	.	ID=K3A94_intron-g8439.t3;Name=K3A94_intron-g8439.t3;Parent=K3A94_transcript-g8439.t3
contig_1097	AUGUSTUS	exon	1409165	1409483	.	+	.	ID=K3A94_exon-g8439.t2;Name=K3A94_exon-g8439.t2;Parent=K3A94_transcript-g8439.t2
contig_1097	AUGUSTUS	exon	1409165	1409483	.	+	.	ID=K3A94_exon-g8439.t1;Name=K3A94_exon-g8439.t1;Parent=K3A94_transcript-g8439.t1
contig_1097	AUGUSTUS	exon	1409165	1409483	.	+	.	ID=K3A94_exon-g8439.t3;Name=K3A94_exon-g8439.t3;Parent=K3A94_transcript-g8439.t3
contig_1097	AUGUSTUS	CDS	1409165	1409483	1	+	2	ID=K3A94_CDS-g8439.t2;Name=K3A94_CDS-g8439.t2;Parent=K3A94_transcript-g8439.t2
contig_1097	AUGUSTUS	CDS	1409165	1409483	1	+	2	ID=K3A94_CDS-g8439.t1;Name=K3A94_CDS-g8439.t1;Parent=K3A94_transcript-g8439.t1
contig_1097	AUGUSTUS	CDS	1409165	1409483	1	+	2	ID=K3A94_CDS-g8439.t3;Name=K3A94_CDS-g8439.t3;Parent=K3A94_transcript-g8439.t3
contig_1097	AUGUSTUS	intron	1409484	1409901	1	+	.	ID=K3A94_intron-g8439.t2;Name=K3A94_intron-g8439.t2;Parent=K3A94_transcript-g8439.t2
contig_1097	AUGUSTUS	intron	1409484	1409901	1	+	.	ID=K3A94_intron-g8439.t1;Name=K3A94_intron-g8439.t1;Parent=K3A94_transcript-g8439.t1
contig_1097	AUGUSTUS	intron	1409484	1409547	0.94	+	.	ID=K3A94_intron-g8439.t3;Name=K3A94_intron-g8439.t3;Parent=K3A94_transcript-g8439.t3
contig_1097	AUGUSTUS	exon	1409548	1409557	.	+	.	ID=K3A94_exon-g8439.t3;Name=K3A94_exon-g8439.t3;Parent=K3A94_transcript-g8439.t3
contig_1097	AUGUSTUS	CDS	1409548	1409557	0.94	+	1	ID=K3A94_CDS-g8439.t3;Name=K3A94_CDS-g8439.t3;Parent=K3A94_transcript-g8439.t3
contig_1097	AUGUSTUS	stop_codon	1409555	1409557	.	+	0	ID=K3A94_stop_codon-g8439.t3;Name=K3A94_stop_codon-g8439.t3;Parent=K3A94_transcript-g8439.t3
contig_1097	AUGUSTUS	exon	1409902	1410001	.	+	.	ID=K3A94_exon-g8439.t2;Name=K3A94_exon-g8439.t2;Parent=K3A94_transcript-g8439.t2
contig_1097	AUGUSTUS	exon	1409902	1410001	.	+	.	ID=K3A94_exon-g8439.t1;Name=K3A94_exon-g8439.t1;Parent=K3A94_transcript-g8439.t1
contig_1097	AUGUSTUS	CDS	1409902	1410001	0.79	+	1	ID=K3A94_CDS-g8439.t2;Name=K3A94_CDS-g8439.t2;Parent=K3A94_transcript-g8439.t2
contig_1097	AUGUSTUS	CDS	1409902	1410001	0.7	+	1	ID=K3A94_CDS-g8439.t1;Name=K3A94_CDS-g8439.t1;Parent=K3A94_transcript-g8439.t1
contig_1097	AUGUSTUS	stop_codon	1409999	1410001	.	+	0	ID=K3A94_stop_codon-g8439.t2;Name=K3A94_stop_codon-g8439.t2;Parent=K3A94_transcript-g8439.t2
contig_1097	AUGUSTUS	stop_codon	1409999	1410001	.	+	0	ID=K3A94_stop_codon-g8439.t1;Name=K3A94_stop_codon-g8439.t1;Parent=K3A94_transcript-g8439.t1
contig_1097	AUGUSTUS	gene	1414352	1424227	0.68	+	.	ID=K3A94_g8440;Name=K3A94_g8440
contig_1097	AUGUSTUS	transcript	1414352	1424227	0.68	+	.	ID=K3A94_transcript-g8440.t1;Name=K3A94_transcript-g8440.t1;Parent=K3A94_g8440
contig_1097	AUGUSTUS	start_codon	1414352	1414354	.	+	0	ID=K3A94_start_codon-g8440.t1;Name=K3A94_start_codon-g8440.t1;Parent=K3A94_transcript-g8440.t1
contig_1097	AUGUSTUS	exon	1414352	1414406	.	+	.	ID=K3A94_exon-g8440.t1;Name=K3A94_exon-g8440.t1;Parent=K3A94_transcript-g8440.t1
contig_1097	AUGUSTUS	CDS	1414352	1414406	0.68	+	0	ID=K3A94_CDS-g8440.t1;Name=K3A94_CDS-g8440.t1;Parent=K3A94_transcript-g8440.t1
contig_1097	AUGUSTUS	intron	1414407	1417966	1	+	.	ID=K3A94_intron-g8440.t1;Name=K3A94_intron-g8440.t1;Parent=K3A94_transcript-g8440.t1
contig_1097	AUGUSTUS	exon	1417967	1418018	.	+	.	ID=K3A94_exon-g8440.t1;Name=K3A94_exon-g8440.t1;Parent=K3A94_transcript-g8440.t1
contig_1097	AUGUSTUS	CDS	1417967	1418018	1	+	2	ID=K3A94_CDS-g8440.t1;Name=K3A94_CDS-g8440.t1;Parent=K3A94_transcript-g8440.t1
contig_1097	AUGUSTUS	intron	1418019	1418079	1	+	.	ID=K3A94_intron-g8440.t1;Name=K3A94_intron-g8440.t1;Parent=K3A94_transcript-g8440.t1
contig_1097	AUGUSTUS	exon	1418080	1418130	.	+	.	ID=K3A94_exon-g8440.t1;Name=K3A94_exon-g8440.t1;Parent=K3A94_transcript-g8440.t1
contig_1097	AUGUSTUS	CDS	1418080	1418130	1	+	1	ID=K3A94_CDS-g8440.t1;Name=K3A94_CDS-g8440.t1;Parent=K3A94_transcript-g8440.t1
contig_1097	AUGUSTUS	intron	1418131	1418184	1	+	.	ID=K3A94_intron-g8440.t1;Name=K3A94_intron-g8440.t1;Parent=K3A94_transcript-g8440.t1
contig_1097	AUGUSTUS	exon	1418185	1418292	.	+	.	ID=K3A94_exon-g8440.t1;Name=K3A94_exon-g8440.t1;Parent=K3A94_transcript-g8440.t1
contig_1097	AUGUSTUS	CDS	1418185	1418292	1	+	1	ID=K3A94_CDS-g8440.t1;Name=K3A94_CDS-g8440.t1;Parent=K3A94_transcript-g8440.t1
contig_1097	AUGUSTUS	intron	1418293	1418355	1	+	.	ID=K3A94_intron-g8440.t1;Name=K3A94_intron-g8440.t1;Parent=K3A94_transcript-g8440.t1
contig_1097	AUGUSTUS	exon	1418356	1418493	.	+	.	ID=K3A94_exon-g8440.t1;Name=K3A94_exon-g8440.t1;Parent=K3A94_transcript-g8440.t1
contig_1097	AUGUSTUS	CDS	1418356	1418493	1	+	1	ID=K3A94_CDS-g8440.t1;Name=K3A94_CDS-g8440.t1;Parent=K3A94_transcript-g8440.t1
contig_1097	AUGUSTUS	intron	1418494	1420284	1	+	.	ID=K3A94_intron-g8440.t1;Name=K3A94_intron-g8440.t1;Parent=K3A94_transcript-g8440.t1
contig_1097	AUGUSTUS	exon	1420285	1420545	.	+	.	ID=K3A94_exon-g8440.t1;Name=K3A94_exon-g8440.t1;Parent=K3A94_transcript-g8440.t1
contig_1097	AUGUSTUS	CDS	1420285	1420545	1	+	1	ID=K3A94_CDS-g8440.t1;Name=K3A94_CDS-g8440.t1;Parent=K3A94_transcript-g8440.t1
contig_1097	AUGUSTUS	intron	1420546	1420640	1	+	.	ID=K3A94_intron-g8440.t1;Name=K3A94_intron-g8440.t1;Parent=K3A94_transcript-g8440.t1
contig_1097	AUGUSTUS	exon	1420641	1420828	.	+	.	ID=K3A94_exon-g8440.t1;Name=K3A94_exon-g8440.t1;Parent=K3A94_transcript-g8440.t1
contig_1097	AUGUSTUS	CDS	1420641	1420828	1	+	1	ID=K3A94_CDS-g8440.t1;Name=K3A94_CDS-g8440.t1;Parent=K3A94_transcript-g8440.t1
contig_1097	AUGUSTUS	intron	1420829	1420892	1	+	.	ID=K3A94_intron-g8440.t1;Name=K3A94_intron-g8440.t1;Parent=K3A94_transcript-g8440.t1
contig_1097	AUGUSTUS	exon	1420893	1421315	.	+	.	ID=K3A94_exon-g8440.t1;Name=K3A94_exon-g8440.t1;Parent=K3A94_transcript-g8440.t1
contig_1097	AUGUSTUS	CDS	1420893	1421315	1	+	2	ID=K3A94_CDS-g8440.t1;Name=K3A94_CDS-g8440.t1;Parent=K3A94_transcript-g8440.t1
contig_1097	AUGUSTUS	intron	1421316	1421387	1	+	.	ID=K3A94_intron-g8440.t1;Name=K3A94_intron-g8440.t1;Parent=K3A94_transcript-g8440.t1
contig_1097	AUGUSTUS	exon	1421388	1421588	.	+	.	ID=K3A94_exon-g8440.t1;Name=K3A94_exon-g8440.t1;Parent=K3A94_transcript-g8440.t1
contig_1097	AUGUSTUS	CDS	1421388	1421588	1	+	2	ID=K3A94_CDS-g8440.t1;Name=K3A94_CDS-g8440.t1;Parent=K3A94_transcript-g8440.t1
contig_1097	AUGUSTUS	intron	1421589	1421657	1	+	.	ID=K3A94_intron-g8440.t1;Name=K3A94_intron-g8440.t1;Parent=K3A94_transcript-g8440.t1
contig_1097	AUGUSTUS	exon	1421658	1421819	.	+	.	ID=K3A94_exon-g8440.t1;Name=K3A94_exon-g8440.t1;Parent=K3A94_transcript-g8440.t1
contig_1097	AUGUSTUS	CDS	1421658	1421819	1	+	2	ID=K3A94_CDS-g8440.t1;Name=K3A94_CDS-g8440.t1;Parent=K3A94_transcript-g8440.t1
contig_1097	AUGUSTUS	intron	1421820	1422048	1	+	.	ID=K3A94_intron-g8440.t1;Name=K3A94_intron-g8440.t1;Parent=K3A94_transcript-g8440.t1
contig_1097	AUGUSTUS	exon	1422049	1422167	.	+	.	ID=K3A94_exon-g8440.t1;Name=K3A94_exon-g8440.t1;Parent=K3A94_transcript-g8440.t1
contig_1097	AUGUSTUS	CDS	1422049	1422167	1	+	2	ID=K3A94_CDS-g8440.t1;Name=K3A94_CDS-g8440.t1;Parent=K3A94_transcript-g8440.t1
contig_1097	AUGUSTUS	intron	1422168	1423356	1	+	.	ID=K3A94_intron-g8440.t1;Name=K3A94_intron-g8440.t1;Parent=K3A94_transcript-g8440.t1
contig_1097	AUGUSTUS	exon	1423357	1423530	.	+	.	ID=K3A94_exon-g8440.t1;Name=K3A94_exon-g8440.t1;Parent=K3A94_transcript-g8440.t1
contig_1097	AUGUSTUS	CDS	1423357	1423530	1	+	0	ID=K3A94_CDS-g8440.t1;Name=K3A94_CDS-g8440.t1;Parent=K3A94_transcript-g8440.t1
contig_1097	AUGUSTUS	intron	1423531	1423594	1	+	.	ID=K3A94_intron-g8440.t1;Name=K3A94_intron-g8440.t1;Parent=K3A94_transcript-g8440.t1
contig_1097	AUGUSTUS	exon	1423595	1423757	.	+	.	ID=K3A94_exon-g8440.t1;Name=K3A94_exon-g8440.t1;Parent=K3A94_transcript-g8440.t1
contig_1097	AUGUSTUS	CDS	1423595	1423757	1	+	0	ID=K3A94_CDS-g8440.t1;Name=K3A94_CDS-g8440.t1;Parent=K3A94_transcript-g8440.t1
contig_1097	AUGUSTUS	intron	1423758	1424030	1	+	.	ID=K3A94_intron-g8440.t1;Name=K3A94_intron-g8440.t1;Parent=K3A94_transcript-g8440.t1
contig_1097	AUGUSTUS	exon	1424031	1424227	.	+	.	ID=K3A94_exon-g8440.t1;Name=K3A94_exon-g8440.t1;Parent=K3A94_transcript-g8440.t1
contig_1097	AUGUSTUS	CDS	1424031	1424227	0.99	+	2	ID=K3A94_CDS-g8440.t1;Name=K3A94_CDS-g8440.t1;Parent=K3A94_transcript-g8440.t1
contig_1097	AUGUSTUS	stop_codon	1424225	1424227	.	+	0	ID=K3A94_stop_codon-g8440.t1;Name=K3A94_stop_codon-g8440.t1;Parent=K3A94_transcript-g8440.t1
contig_1097	AUGUSTUS	gene	1427057	1432431	0.57	+	.	ID=K3A94_g8441;Name=K3A94_g8441
contig_1097	AUGUSTUS	transcript	1427057	1432431	0.57	+	.	ID=K3A94_transcript-g8441.t1;Name=K3A94_transcript-g8441.t1;Parent=K3A94_g8441
contig_1097	AUGUSTUS	start_codon	1427057	1427059	.	+	0	ID=K3A94_start_codon-g8441.t1;Name=K3A94_start_codon-g8441.t1;Parent=K3A94_transcript-g8441.t1
contig_1097	AUGUSTUS	exon	1427057	1427111	.	+	.	ID=K3A94_exon-g8441.t1;Name=K3A94_exon-g8441.t1;Parent=K3A94_transcript-g8441.t1
contig_1097	AUGUSTUS	CDS	1427057	1427111	0.99	+	0	ID=K3A94_CDS-g8441.t1;Name=K3A94_CDS-g8441.t1;Parent=K3A94_transcript-g8441.t1
contig_1097	AUGUSTUS	intron	1427112	1427184	1	+	.	ID=K3A94_intron-g8441.t1;Name=K3A94_intron-g8441.t1;Parent=K3A94_transcript-g8441.t1
contig_1097	AUGUSTUS	exon	1427185	1427236	.	+	.	ID=K3A94_exon-g8441.t1;Name=K3A94_exon-g8441.t1;Parent=K3A94_transcript-g8441.t1
contig_1097	AUGUSTUS	CDS	1427185	1427236	1	+	2	ID=K3A94_CDS-g8441.t1;Name=K3A94_CDS-g8441.t1;Parent=K3A94_transcript-g8441.t1
contig_1097	AUGUSTUS	intron	1427237	1427293	1	+	.	ID=K3A94_intron-g8441.t1;Name=K3A94_intron-g8441.t1;Parent=K3A94_transcript-g8441.t1
contig_1097	AUGUSTUS	exon	1427294	1427350	.	+	.	ID=K3A94_exon-g8441.t1;Name=K3A94_exon-g8441.t1;Parent=K3A94_transcript-g8441.t1
contig_1097	AUGUSTUS	CDS	1427294	1427350	1	+	1	ID=K3A94_CDS-g8441.t1;Name=K3A94_CDS-g8441.t1;Parent=K3A94_transcript-g8441.t1
contig_1097	AUGUSTUS	intron	1427351	1427410	1	+	.	ID=K3A94_intron-g8441.t1;Name=K3A94_intron-g8441.t1;Parent=K3A94_transcript-g8441.t1
contig_1097	AUGUSTUS	exon	1427411	1427518	.	+	.	ID=K3A94_exon-g8441.t1;Name=K3A94_exon-g8441.t1;Parent=K3A94_transcript-g8441.t1
contig_1097	AUGUSTUS	CDS	1427411	1427518	1	+	1	ID=K3A94_CDS-g8441.t1;Name=K3A94_CDS-g8441.t1;Parent=K3A94_transcript-g8441.t1
contig_1097	AUGUSTUS	intron	1427519	1427579	1	+	.	ID=K3A94_intron-g8441.t1;Name=K3A94_intron-g8441.t1;Parent=K3A94_transcript-g8441.t1
contig_1097	AUGUSTUS	exon	1427580	1427717	.	+	.	ID=K3A94_exon-g8441.t1;Name=K3A94_exon-g8441.t1;Parent=K3A94_transcript-g8441.t1
contig_1097	AUGUSTUS	CDS	1427580	1427717	1	+	1	ID=K3A94_CDS-g8441.t1;Name=K3A94_CDS-g8441.t1;Parent=K3A94_transcript-g8441.t1
contig_1097	AUGUSTUS	intron	1427718	1428123	1	+	.	ID=K3A94_intron-g8441.t1;Name=K3A94_intron-g8441.t1;Parent=K3A94_transcript-g8441.t1
contig_1097	AUGUSTUS	exon	1428124	1428363	.	+	.	ID=K3A94_exon-g8441.t1;Name=K3A94_exon-g8441.t1;Parent=K3A94_transcript-g8441.t1
contig_1097	AUGUSTUS	CDS	1428124	1428363	1	+	1	ID=K3A94_CDS-g8441.t1;Name=K3A94_CDS-g8441.t1;Parent=K3A94_transcript-g8441.t1
contig_1097	AUGUSTUS	intron	1428364	1428454	1	+	.	ID=K3A94_intron-g8441.t1;Name=K3A94_intron-g8441.t1;Parent=K3A94_transcript-g8441.t1
contig_1097	AUGUSTUS	exon	1428455	1428642	.	+	.	ID=K3A94_exon-g8441.t1;Name=K3A94_exon-g8441.t1;Parent=K3A94_transcript-g8441.t1
contig_1097	AUGUSTUS	CDS	1428455	1428642	1	+	1	ID=K3A94_CDS-g8441.t1;Name=K3A94_CDS-g8441.t1;Parent=K3A94_transcript-g8441.t1
contig_1097	AUGUSTUS	intron	1428643	1428704	1	+	.	ID=K3A94_intron-g8441.t1;Name=K3A94_intron-g8441.t1;Parent=K3A94_transcript-g8441.t1
contig_1097	AUGUSTUS	exon	1428705	1429124	.	+	.	ID=K3A94_exon-g8441.t1;Name=K3A94_exon-g8441.t1;Parent=K3A94_transcript-g8441.t1
contig_1097	AUGUSTUS	CDS	1428705	1429124	1	+	2	ID=K3A94_CDS-g8441.t1;Name=K3A94_CDS-g8441.t1;Parent=K3A94_transcript-g8441.t1
contig_1097	AUGUSTUS	intron	1429125	1429178	1	+	.	ID=K3A94_intron-g8441.t1;Name=K3A94_intron-g8441.t1;Parent=K3A94_transcript-g8441.t1
contig_1097	AUGUSTUS	exon	1429179	1429379	.	+	.	ID=K3A94_exon-g8441.t1;Name=K3A94_exon-g8441.t1;Parent=K3A94_transcript-g8441.t1
contig_1097	AUGUSTUS	CDS	1429179	1429379	1	+	2	ID=K3A94_CDS-g8441.t1;Name=K3A94_CDS-g8441.t1;Parent=K3A94_transcript-g8441.t1
contig_1097	AUGUSTUS	intron	1429380	1429448	1	+	.	ID=K3A94_intron-g8441.t1;Name=K3A94_intron-g8441.t1;Parent=K3A94_transcript-g8441.t1
contig_1097	AUGUSTUS	exon	1429449	1429610	.	+	.	ID=K3A94_exon-g8441.t1;Name=K3A94_exon-g8441.t1;Parent=K3A94_transcript-g8441.t1
contig_1097	AUGUSTUS	CDS	1429449	1429610	1	+	2	ID=K3A94_CDS-g8441.t1;Name=K3A94_CDS-g8441.t1;Parent=K3A94_transcript-g8441.t1
contig_1097	AUGUSTUS	intron	1429611	1430208	1	+	.	ID=K3A94_intron-g8441.t1;Name=K3A94_intron-g8441.t1;Parent=K3A94_transcript-g8441.t1
contig_1097	AUGUSTUS	exon	1430209	1430327	.	+	.	ID=K3A94_exon-g8441.t1;Name=K3A94_exon-g8441.t1;Parent=K3A94_transcript-g8441.t1
contig_1097	AUGUSTUS	CDS	1430209	1430327	1	+	2	ID=K3A94_CDS-g8441.t1;Name=K3A94_CDS-g8441.t1;Parent=K3A94_transcript-g8441.t1
contig_1097	AUGUSTUS	intron	1430328	1430636	1	+	.	ID=K3A94_intron-g8441.t1;Name=K3A94_intron-g8441.t1;Parent=K3A94_transcript-g8441.t1
contig_1097	AUGUSTUS	exon	1430637	1430810	.	+	.	ID=K3A94_exon-g8441.t1;Name=K3A94_exon-g8441.t1;Parent=K3A94_transcript-g8441.t1
contig_1097	AUGUSTUS	CDS	1430637	1430810	1	+	0	ID=K3A94_CDS-g8441.t1;Name=K3A94_CDS-g8441.t1;Parent=K3A94_transcript-g8441.t1
contig_1097	AUGUSTUS	intron	1430811	1430870	1	+	.	ID=K3A94_intron-g8441.t1;Name=K3A94_intron-g8441.t1;Parent=K3A94_transcript-g8441.t1
contig_1097	AUGUSTUS	exon	1430871	1431036	.	+	.	ID=K3A94_exon-g8441.t1;Name=K3A94_exon-g8441.t1;Parent=K3A94_transcript-g8441.t1
contig_1097	AUGUSTUS	CDS	1430871	1431036	1	+	0	ID=K3A94_CDS-g8441.t1;Name=K3A94_CDS-g8441.t1;Parent=K3A94_transcript-g8441.t1
contig_1097	AUGUSTUS	intron	1431037	1432025	1	+	.	ID=K3A94_intron-g8441.t1;Name=K3A94_intron-g8441.t1;Parent=K3A94_transcript-g8441.t1
contig_1097	AUGUSTUS	exon	1432026	1432171	.	+	.	ID=K3A94_exon-g8441.t1;Name=K3A94_exon-g8441.t1;Parent=K3A94_transcript-g8441.t1
contig_1097	AUGUSTUS	CDS	1432026	1432171	0.86	+	2	ID=K3A94_CDS-g8441.t1;Name=K3A94_CDS-g8441.t1;Parent=K3A94_transcript-g8441.t1
contig_1097	AUGUSTUS	intron	1432172	1432368	0.58	+	.	ID=K3A94_intron-g8441.t1;Name=K3A94_intron-g8441.t1;Parent=K3A94_transcript-g8441.t1
contig_1097	AUGUSTUS	exon	1432369	1432431	.	+	.	ID=K3A94_exon-g8441.t1;Name=K3A94_exon-g8441.t1;Parent=K3A94_transcript-g8441.t1
contig_1097	AUGUSTUS	CDS	1432369	1432431	0.58	+	0	ID=K3A94_CDS-g8441.t1;Name=K3A94_CDS-g8441.t1;Parent=K3A94_transcript-g8441.t1
contig_1097	AUGUSTUS	stop_codon	1432429	1432431	.	+	0	ID=K3A94_stop_codon-g8441.t1;Name=K3A94_stop_codon-g8441.t1;Parent=K3A94_transcript-g8441.t1
contig_1097	AUGUSTUS	gene	1433225	1438662	0.57	+	.	ID=K3A94_g8442;Name=K3A94_g8442
contig_1097	AUGUSTUS	transcript	1433225	1438662	0.57	+	.	ID=K3A94_transcript-g8442.t1;Name=K3A94_transcript-g8442.t1;Parent=K3A94_g8442
contig_1097	AUGUSTUS	start_codon	1433225	1433227	.	+	0	ID=K3A94_start_codon-g8442.t1;Name=K3A94_start_codon-g8442.t1;Parent=K3A94_transcript-g8442.t1
contig_1097	AUGUSTUS	exon	1433225	1433337	.	+	.	ID=K3A94_exon-g8442.t1;Name=K3A94_exon-g8442.t1;Parent=K3A94_transcript-g8442.t1
contig_1097	AUGUSTUS	CDS	1433225	1433337	0.63	+	0	ID=K3A94_CDS-g8442.t1;Name=K3A94_CDS-g8442.t1;Parent=K3A94_transcript-g8442.t1
contig_1097	AUGUSTUS	intron	1433338	1434145	0.7	+	.	ID=K3A94_intron-g8442.t1;Name=K3A94_intron-g8442.t1;Parent=K3A94_transcript-g8442.t1
contig_1097	AUGUSTUS	exon	1434146	1434214	.	+	.	ID=K3A94_exon-g8442.t1;Name=K3A94_exon-g8442.t1;Parent=K3A94_transcript-g8442.t1
contig_1097	AUGUSTUS	CDS	1434146	1434214	0.71	+	1	ID=K3A94_CDS-g8442.t1;Name=K3A94_CDS-g8442.t1;Parent=K3A94_transcript-g8442.t1
contig_1097	AUGUSTUS	intron	1434215	1434278	1	+	.	ID=K3A94_intron-g8442.t1;Name=K3A94_intron-g8442.t1;Parent=K3A94_transcript-g8442.t1
contig_1097	AUGUSTUS	exon	1434279	1434323	.	+	.	ID=K3A94_exon-g8442.t1;Name=K3A94_exon-g8442.t1;Parent=K3A94_transcript-g8442.t1
contig_1097	AUGUSTUS	CDS	1434279	1434323	1	+	1	ID=K3A94_CDS-g8442.t1;Name=K3A94_CDS-g8442.t1;Parent=K3A94_transcript-g8442.t1
contig_1097	AUGUSTUS	intron	1434324	1434389	0.99	+	.	ID=K3A94_intron-g8442.t1;Name=K3A94_intron-g8442.t1;Parent=K3A94_transcript-g8442.t1
contig_1097	AUGUSTUS	exon	1434390	1434497	.	+	.	ID=K3A94_exon-g8442.t1;Name=K3A94_exon-g8442.t1;Parent=K3A94_transcript-g8442.t1
contig_1097	AUGUSTUS	CDS	1434390	1434497	0.99	+	1	ID=K3A94_CDS-g8442.t1;Name=K3A94_CDS-g8442.t1;Parent=K3A94_transcript-g8442.t1
contig_1097	AUGUSTUS	intron	1434498	1434558	1	+	.	ID=K3A94_intron-g8442.t1;Name=K3A94_intron-g8442.t1;Parent=K3A94_transcript-g8442.t1
contig_1097	AUGUSTUS	exon	1434559	1434696	.	+	.	ID=K3A94_exon-g8442.t1;Name=K3A94_exon-g8442.t1;Parent=K3A94_transcript-g8442.t1
contig_1097	AUGUSTUS	CDS	1434559	1434696	1	+	1	ID=K3A94_CDS-g8442.t1;Name=K3A94_CDS-g8442.t1;Parent=K3A94_transcript-g8442.t1
contig_1097	AUGUSTUS	intron	1434697	1435109	0.99	+	.	ID=K3A94_intron-g8442.t1;Name=K3A94_intron-g8442.t1;Parent=K3A94_transcript-g8442.t1
contig_1097	AUGUSTUS	exon	1435110	1435370	.	+	.	ID=K3A94_exon-g8442.t1;Name=K3A94_exon-g8442.t1;Parent=K3A94_transcript-g8442.t1
contig_1097	AUGUSTUS	CDS	1435110	1435370	0.99	+	1	ID=K3A94_CDS-g8442.t1;Name=K3A94_CDS-g8442.t1;Parent=K3A94_transcript-g8442.t1
contig_1097	AUGUSTUS	intron	1435371	1435489	1	+	.	ID=K3A94_intron-g8442.t1;Name=K3A94_intron-g8442.t1;Parent=K3A94_transcript-g8442.t1
contig_1097	AUGUSTUS	exon	1435490	1435677	.	+	.	ID=K3A94_exon-g8442.t1;Name=K3A94_exon-g8442.t1;Parent=K3A94_transcript-g8442.t1
contig_1097	AUGUSTUS	CDS	1435490	1435677	1	+	1	ID=K3A94_CDS-g8442.t1;Name=K3A94_CDS-g8442.t1;Parent=K3A94_transcript-g8442.t1
contig_1097	AUGUSTUS	intron	1435678	1435739	1	+	.	ID=K3A94_intron-g8442.t1;Name=K3A94_intron-g8442.t1;Parent=K3A94_transcript-g8442.t1
contig_1097	AUGUSTUS	exon	1435740	1436153	.	+	.	ID=K3A94_exon-g8442.t1;Name=K3A94_exon-g8442.t1;Parent=K3A94_transcript-g8442.t1
contig_1097	AUGUSTUS	CDS	1435740	1436153	1	+	2	ID=K3A94_CDS-g8442.t1;Name=K3A94_CDS-g8442.t1;Parent=K3A94_transcript-g8442.t1
contig_1097	AUGUSTUS	intron	1436154	1436221	1	+	.	ID=K3A94_intron-g8442.t1;Name=K3A94_intron-g8442.t1;Parent=K3A94_transcript-g8442.t1
contig_1097	AUGUSTUS	exon	1436222	1436422	.	+	.	ID=K3A94_exon-g8442.t1;Name=K3A94_exon-g8442.t1;Parent=K3A94_transcript-g8442.t1
contig_1097	AUGUSTUS	CDS	1436222	1436422	1	+	2	ID=K3A94_CDS-g8442.t1;Name=K3A94_CDS-g8442.t1;Parent=K3A94_transcript-g8442.t1
contig_1097	AUGUSTUS	intron	1436423	1436488	1	+	.	ID=K3A94_intron-g8442.t1;Name=K3A94_intron-g8442.t1;Parent=K3A94_transcript-g8442.t1
contig_1097	AUGUSTUS	exon	1436489	1436650	.	+	.	ID=K3A94_exon-g8442.t1;Name=K3A94_exon-g8442.t1;Parent=K3A94_transcript-g8442.t1
contig_1097	AUGUSTUS	CDS	1436489	1436650	1	+	2	ID=K3A94_CDS-g8442.t1;Name=K3A94_CDS-g8442.t1;Parent=K3A94_transcript-g8442.t1
contig_1097	AUGUSTUS	intron	1436651	1437054	1	+	.	ID=K3A94_intron-g8442.t1;Name=K3A94_intron-g8442.t1;Parent=K3A94_transcript-g8442.t1
contig_1097	AUGUSTUS	exon	1437055	1437173	.	+	.	ID=K3A94_exon-g8442.t1;Name=K3A94_exon-g8442.t1;Parent=K3A94_transcript-g8442.t1
contig_1097	AUGUSTUS	CDS	1437055	1437173	1	+	2	ID=K3A94_CDS-g8442.t1;Name=K3A94_CDS-g8442.t1;Parent=K3A94_transcript-g8442.t1
contig_1097	AUGUSTUS	intron	1437174	1437408	1	+	.	ID=K3A94_intron-g8442.t1;Name=K3A94_intron-g8442.t1;Parent=K3A94_transcript-g8442.t1
contig_1097	AUGUSTUS	exon	1437409	1437582	.	+	.	ID=K3A94_exon-g8442.t1;Name=K3A94_exon-g8442.t1;Parent=K3A94_transcript-g8442.t1
contig_1097	AUGUSTUS	CDS	1437409	1437582	1	+	0	ID=K3A94_CDS-g8442.t1;Name=K3A94_CDS-g8442.t1;Parent=K3A94_transcript-g8442.t1
contig_1097	AUGUSTUS	intron	1437583	1437643	1	+	.	ID=K3A94_intron-g8442.t1;Name=K3A94_intron-g8442.t1;Parent=K3A94_transcript-g8442.t1
contig_1097	AUGUSTUS	exon	1437644	1437809	.	+	.	ID=K3A94_exon-g8442.t1;Name=K3A94_exon-g8442.t1;Parent=K3A94_transcript-g8442.t1
contig_1097	AUGUSTUS	CDS	1437644	1437809	1	+	0	ID=K3A94_CDS-g8442.t1;Name=K3A94_CDS-g8442.t1;Parent=K3A94_transcript-g8442.t1
contig_1097	AUGUSTUS	intron	1437810	1438465	1	+	.	ID=K3A94_intron-g8442.t1;Name=K3A94_intron-g8442.t1;Parent=K3A94_transcript-g8442.t1
contig_1097	AUGUSTUS	exon	1438466	1438662	.	+	.	ID=K3A94_exon-g8442.t1;Name=K3A94_exon-g8442.t1;Parent=K3A94_transcript-g8442.t1
contig_1097	AUGUSTUS	CDS	1438466	1438662	1	+	2	ID=K3A94_CDS-g8442.t1;Name=K3A94_CDS-g8442.t1;Parent=K3A94_transcript-g8442.t1
contig_1097	AUGUSTUS	stop_codon	1438660	1438662	.	+	0	ID=K3A94_stop_codon-g8442.t1;Name=K3A94_stop_codon-g8442.t1;Parent=K3A94_transcript-g8442.t1
contig_1097	AUGUSTUS	gene	1438842	1443581	1	-	.	ID=K3A94_g8443;Name=K3A94_g8443
contig_1097	AUGUSTUS	transcript	1438842	1443581	1	-	.	ID=K3A94_transcript-g8443.t1;Name=K3A94_transcript-g8443.t1;Parent=K3A94_g8443
contig_1097	AUGUSTUS	stop_codon	1438842	1438844	.	-	0	ID=K3A94_stop_codon-g8443.t1;Name=K3A94_stop_codon-g8443.t1;Parent=K3A94_transcript-g8443.t1
contig_1097	AUGUSTUS	exon	1438842	1439035	.	-	.	ID=K3A94_exon-g8443.t1;Name=K3A94_exon-g8443.t1;Parent=K3A94_transcript-g8443.t1
contig_1097	AUGUSTUS	CDS	1438842	1439035	1	-	2	ID=K3A94_CDS-g8443.t1;Name=K3A94_CDS-g8443.t1;Parent=K3A94_transcript-g8443.t1
contig_1097	AUGUSTUS	intron	1439036	1439106	1	-	.	ID=K3A94_intron-g8443.t1;Name=K3A94_intron-g8443.t1;Parent=K3A94_transcript-g8443.t1
contig_1097	AUGUSTUS	exon	1439107	1439272	.	-	.	ID=K3A94_exon-g8443.t1;Name=K3A94_exon-g8443.t1;Parent=K3A94_transcript-g8443.t1
contig_1097	AUGUSTUS	CDS	1439107	1439272	1	-	0	ID=K3A94_CDS-g8443.t1;Name=K3A94_CDS-g8443.t1;Parent=K3A94_transcript-g8443.t1
contig_1097	AUGUSTUS	intron	1439273	1439337	1	-	.	ID=K3A94_intron-g8443.t1;Name=K3A94_intron-g8443.t1;Parent=K3A94_transcript-g8443.t1
contig_1097	AUGUSTUS	exon	1439338	1439511	.	-	.	ID=K3A94_exon-g8443.t1;Name=K3A94_exon-g8443.t1;Parent=K3A94_transcript-g8443.t1
contig_1097	AUGUSTUS	CDS	1439338	1439511	1	-	0	ID=K3A94_CDS-g8443.t1;Name=K3A94_CDS-g8443.t1;Parent=K3A94_transcript-g8443.t1
contig_1097	AUGUSTUS	intron	1439512	1439769	1	-	.	ID=K3A94_intron-g8443.t1;Name=K3A94_intron-g8443.t1;Parent=K3A94_transcript-g8443.t1
contig_1097	AUGUSTUS	exon	1439770	1439888	.	-	.	ID=K3A94_exon-g8443.t1;Name=K3A94_exon-g8443.t1;Parent=K3A94_transcript-g8443.t1
contig_1097	AUGUSTUS	CDS	1439770	1439888	1	-	2	ID=K3A94_CDS-g8443.t1;Name=K3A94_CDS-g8443.t1;Parent=K3A94_transcript-g8443.t1
contig_1097	AUGUSTUS	intron	1439889	1440012	1	-	.	ID=K3A94_intron-g8443.t1;Name=K3A94_intron-g8443.t1;Parent=K3A94_transcript-g8443.t1
contig_1097	AUGUSTUS	exon	1440013	1440174	.	-	.	ID=K3A94_exon-g8443.t1;Name=K3A94_exon-g8443.t1;Parent=K3A94_transcript-g8443.t1
contig_1097	AUGUSTUS	CDS	1440013	1440174	1	-	2	ID=K3A94_CDS-g8443.t1;Name=K3A94_CDS-g8443.t1;Parent=K3A94_transcript-g8443.t1
contig_1097	AUGUSTUS	intron	1440175	1440678	1	-	.	ID=K3A94_intron-g8443.t1;Name=K3A94_intron-g8443.t1;Parent=K3A94_transcript-g8443.t1
contig_1097	AUGUSTUS	exon	1440679	1440879	.	-	.	ID=K3A94_exon-g8443.t1;Name=K3A94_exon-g8443.t1;Parent=K3A94_transcript-g8443.t1
contig_1097	AUGUSTUS	CDS	1440679	1440879	1	-	2	ID=K3A94_CDS-g8443.t1;Name=K3A94_CDS-g8443.t1;Parent=K3A94_transcript-g8443.t1
contig_1097	AUGUSTUS	intron	1440880	1440962	1	-	.	ID=K3A94_intron-g8443.t1;Name=K3A94_intron-g8443.t1;Parent=K3A94_transcript-g8443.t1
contig_1097	AUGUSTUS	exon	1440963	1441159	.	-	.	ID=K3A94_exon-g8443.t1;Name=K3A94_exon-g8443.t1;Parent=K3A94_transcript-g8443.t1
contig_1097	AUGUSTUS	CDS	1440963	1441159	1	-	1	ID=K3A94_CDS-g8443.t1;Name=K3A94_CDS-g8443.t1;Parent=K3A94_transcript-g8443.t1
contig_1097	AUGUSTUS	intron	1441160	1441218	1	-	.	ID=K3A94_intron-g8443.t1;Name=K3A94_intron-g8443.t1;Parent=K3A94_transcript-g8443.t1
contig_1097	AUGUSTUS	exon	1441219	1441503	.	-	.	ID=K3A94_exon-g8443.t1;Name=K3A94_exon-g8443.t1;Parent=K3A94_transcript-g8443.t1
contig_1097	AUGUSTUS	CDS	1441219	1441503	1	-	1	ID=K3A94_CDS-g8443.t1;Name=K3A94_CDS-g8443.t1;Parent=K3A94_transcript-g8443.t1
contig_1097	AUGUSTUS	intron	1441504	1441553	1	-	.	ID=K3A94_intron-g8443.t1;Name=K3A94_intron-g8443.t1;Parent=K3A94_transcript-g8443.t1
contig_1097	AUGUSTUS	exon	1441554	1441694	.	-	.	ID=K3A94_exon-g8443.t1;Name=K3A94_exon-g8443.t1;Parent=K3A94_transcript-g8443.t1
contig_1097	AUGUSTUS	CDS	1441554	1441694	1	-	1	ID=K3A94_CDS-g8443.t1;Name=K3A94_CDS-g8443.t1;Parent=K3A94_transcript-g8443.t1
contig_1097	AUGUSTUS	intron	1441695	1442173	1	-	.	ID=K3A94_intron-g8443.t1;Name=K3A94_intron-g8443.t1;Parent=K3A94_transcript-g8443.t1
contig_1097	AUGUSTUS	exon	1442174	1442281	.	-	.	ID=K3A94_exon-g8443.t1;Name=K3A94_exon-g8443.t1;Parent=K3A94_transcript-g8443.t1
contig_1097	AUGUSTUS	CDS	1442174	1442281	1	-	1	ID=K3A94_CDS-g8443.t1;Name=K3A94_CDS-g8443.t1;Parent=K3A94_transcript-g8443.t1
contig_1097	AUGUSTUS	intron	1442282	1442341	1	-	.	ID=K3A94_intron-g8443.t1;Name=K3A94_intron-g8443.t1;Parent=K3A94_transcript-g8443.t1
contig_1097	AUGUSTUS	exon	1442342	1442512	.	-	.	ID=K3A94_exon-g8443.t1;Name=K3A94_exon-g8443.t1;Parent=K3A94_transcript-g8443.t1
contig_1097	AUGUSTUS	CDS	1442342	1442512	1	-	1	ID=K3A94_CDS-g8443.t1;Name=K3A94_CDS-g8443.t1;Parent=K3A94_transcript-g8443.t1
contig_1097	AUGUSTUS	intron	1442513	1442568	1	-	.	ID=K3A94_intron-g8443.t1;Name=K3A94_intron-g8443.t1;Parent=K3A94_transcript-g8443.t1
contig_1097	AUGUSTUS	exon	1442569	1442718	.	-	.	ID=K3A94_exon-g8443.t1;Name=K3A94_exon-g8443.t1;Parent=K3A94_transcript-g8443.t1
contig_1097	AUGUSTUS	CDS	1442569	1442718	1	-	1	ID=K3A94_CDS-g8443.t1;Name=K3A94_CDS-g8443.t1;Parent=K3A94_transcript-g8443.t1
contig_1097	AUGUSTUS	intron	1442719	1442901	1	-	.	ID=K3A94_intron-g8443.t1;Name=K3A94_intron-g8443.t1;Parent=K3A94_transcript-g8443.t1
contig_1097	AUGUSTUS	exon	1442902	1442986	.	-	.	ID=K3A94_exon-g8443.t1;Name=K3A94_exon-g8443.t1;Parent=K3A94_transcript-g8443.t1
contig_1097	AUGUSTUS	CDS	1442902	1442986	1	-	2	ID=K3A94_CDS-g8443.t1;Name=K3A94_CDS-g8443.t1;Parent=K3A94_transcript-g8443.t1
contig_1097	AUGUSTUS	intron	1442987	1443538	1	-	.	ID=K3A94_intron-g8443.t1;Name=K3A94_intron-g8443.t1;Parent=K3A94_transcript-g8443.t1
contig_1097	AUGUSTUS	exon	1443539	1443581	.	-	.	ID=K3A94_exon-g8443.t1;Name=K3A94_exon-g8443.t1;Parent=K3A94_transcript-g8443.t1
contig_1097	AUGUSTUS	CDS	1443539	1443581	1	-	0	ID=K3A94_CDS-g8443.t1;Name=K3A94_CDS-g8443.t1;Parent=K3A94_transcript-g8443.t1
contig_1097	AUGUSTUS	start_codon	1443579	1443581	.	-	0	ID=K3A94_start_codon-g8443.t1;Name=K3A94_start_codon-g8443.t1;Parent=K3A94_transcript-g8443.t1
contig_1097	AUGUSTUS	gene	1444474	1445339	0.89	-	.	ID=K3A94_g8444;Name=K3A94_g8444
contig_1097	AUGUSTUS	transcript	1444474	1445339	0.89	-	.	ID=K3A94_transcript-g8444.t1;Name=K3A94_transcript-g8444.t1;Parent=K3A94_g8444
contig_1097	AUGUSTUS	stop_codon	1444474	1444476	.	-	0	ID=K3A94_stop_codon-g8444.t1;Name=K3A94_stop_codon-g8444.t1;Parent=K3A94_transcript-g8444.t1
contig_1097	AUGUSTUS	exon	1444474	1444568	.	-	.	ID=K3A94_exon-g8444.t1;Name=K3A94_exon-g8444.t1;Parent=K3A94_transcript-g8444.t1
contig_1097	AUGUSTUS	CDS	1444474	1444568	0.89	-	2	ID=K3A94_CDS-g8444.t1;Name=K3A94_CDS-g8444.t1;Parent=K3A94_transcript-g8444.t1
contig_1097	AUGUSTUS	intron	1444569	1444848	0.9	-	.	ID=K3A94_intron-g8444.t1;Name=K3A94_intron-g8444.t1;Parent=K3A94_transcript-g8444.t1
contig_1097	AUGUSTUS	exon	1444849	1445192	.	-	.	ID=K3A94_exon-g8444.t1;Name=K3A94_exon-g8444.t1;Parent=K3A94_transcript-g8444.t1
contig_1097	AUGUSTUS	CDS	1444849	1445192	0.9	-	1	ID=K3A94_CDS-g8444.t1;Name=K3A94_CDS-g8444.t1;Parent=K3A94_transcript-g8444.t1
contig_1097	AUGUSTUS	intron	1445193	1445271	1	-	.	ID=K3A94_intron-g8444.t1;Name=K3A94_intron-g8444.t1;Parent=K3A94_transcript-g8444.t1
contig_1097	AUGUSTUS	exon	1445272	1445339	.	-	.	ID=K3A94_exon-g8444.t1;Name=K3A94_exon-g8444.t1;Parent=K3A94_transcript-g8444.t1
contig_1097	AUGUSTUS	CDS	1445272	1445339	1	-	0	ID=K3A94_CDS-g8444.t1;Name=K3A94_CDS-g8444.t1;Parent=K3A94_transcript-g8444.t1
contig_1097	AUGUSTUS	start_codon	1445337	1445339	.	-	0	ID=K3A94_start_codon-g8444.t1;Name=K3A94_start_codon-g8444.t1;Parent=K3A94_transcript-g8444.t1
contig_1097	AUGUSTUS	gene	1446891	1449883	0.54	+	.	ID=K3A94_g8445;Name=K3A94_g8445
contig_1097	GeneMark.hmm	gene	1446891	1449883	.	+	.	ID=K3A94_14507_g;Name=K3A94_14507_g
contig_1097	AUGUSTUS	transcript	1446891	1449883	0.54	+	.	ID=K3A94_transcript-g8445.t1;Name=K3A94_transcript-g8445.t1;Parent=K3A94_g8445
contig_1097	GeneMark.hmm	transcript	1446891	1449883	.	+	.	ID=K3A94_transcript-14507_t;Name=K3A94_transcript-14507_t;Parent=K3A94_14507_g
contig_1097	AUGUSTUS	start_codon	1446891	1446893	.	+	0	ID=K3A94_start_codon-g8445.t1;Name=K3A94_start_codon-g8445.t1;Parent=K3A94_transcript-g8445.t1
contig_1097	GeneMark.hmm	start_codon	1446891	1446893	.	+	0	ID=K3A94_start_codon-14507_t;Name=K3A94_start_codon-14507_t;Parent=K3A94_transcript-14507_t
contig_1097	AUGUSTUS	exon	1446891	1446963	.	+	.	ID=K3A94_exon-g8445.t1;Name=K3A94_exon-g8445.t1;Parent=K3A94_transcript-g8445.t1
contig_1097	GeneMark.hmm	exon	1446891	1446963	0	+	.	ID=K3A94_exon-14507_t;Name=K3A94_exon-14507_t;Parent=K3A94_transcript-14507_t
contig_1097	AUGUSTUS	CDS	1446891	1446963	1	+	0	ID=K3A94_CDS-g8445.t1;Name=K3A94_CDS-g8445.t1;Parent=K3A94_transcript-g8445.t1
contig_1097	GeneMark.hmm	CDS	1446891	1446963	.	+	0	ID=K3A94_CDS-14507_t;Name=K3A94_CDS-14507_t;Parent=K3A94_transcript-14507_t
contig_1097	AUGUSTUS	intron	1446964	1447081	1	+	.	ID=K3A94_intron-g8445.t1;Name=K3A94_intron-g8445.t1;Parent=K3A94_transcript-g8445.t1
contig_1097	AUGUSTUS	exon	1447082	1447238	.	+	.	ID=K3A94_exon-g8445.t1;Name=K3A94_exon-g8445.t1;Parent=K3A94_transcript-g8445.t1
contig_1097	GeneMark.hmm	exon	1447082	1447238	0	+	.	ID=K3A94_exon-14507_t;Name=K3A94_exon-14507_t;Parent=K3A94_transcript-14507_t
contig_1097	AUGUSTUS	CDS	1447082	1447238	1	+	2	ID=K3A94_CDS-g8445.t1;Name=K3A94_CDS-g8445.t1;Parent=K3A94_transcript-g8445.t1
contig_1097	GeneMark.hmm	CDS	1447082	1447238	.	+	2	ID=K3A94_CDS-14507_t;Name=K3A94_CDS-14507_t;Parent=K3A94_transcript-14507_t
contig_1097	AUGUSTUS	intron	1447239	1447315	1	+	.	ID=K3A94_intron-g8445.t1;Name=K3A94_intron-g8445.t1;Parent=K3A94_transcript-g8445.t1
contig_1097	AUGUSTUS	exon	1447316	1447464	.	+	.	ID=K3A94_exon-g8445.t1;Name=K3A94_exon-g8445.t1;Parent=K3A94_transcript-g8445.t1
contig_1097	GeneMark.hmm	exon	1447316	1448201	0	+	.	ID=K3A94_exon-14507_t;Name=K3A94_exon-14507_t;Parent=K3A94_transcript-14507_t
contig_1097	AUGUSTUS	CDS	1447316	1447464	0.78	+	1	ID=K3A94_CDS-g8445.t1;Name=K3A94_CDS-g8445.t1;Parent=K3A94_transcript-g8445.t1
contig_1097	GeneMark.hmm	CDS	1447316	1448201	.	+	1	ID=K3A94_CDS-14507_t;Name=K3A94_CDS-14507_t;Parent=K3A94_transcript-14507_t
contig_1097	AUGUSTUS	intron	1447465	1447704	0.55	+	.	ID=K3A94_intron-g8445.t1;Name=K3A94_intron-g8445.t1;Parent=K3A94_transcript-g8445.t1
contig_1097	AUGUSTUS	exon	1447705	1448201	.	+	.	ID=K3A94_exon-g8445.t1;Name=K3A94_exon-g8445.t1;Parent=K3A94_transcript-g8445.t1
contig_1097	AUGUSTUS	CDS	1447705	1448201	0.55	+	2	ID=K3A94_CDS-g8445.t1;Name=K3A94_CDS-g8445.t1;Parent=K3A94_transcript-g8445.t1
contig_1097	AUGUSTUS	intron	1448202	1448253	1	+	.	ID=K3A94_intron-g8445.t1;Name=K3A94_intron-g8445.t1;Parent=K3A94_transcript-g8445.t1
contig_1097	AUGUSTUS	exon	1448254	1448370	.	+	.	ID=K3A94_exon-g8445.t1;Name=K3A94_exon-g8445.t1;Parent=K3A94_transcript-g8445.t1
contig_1097	GeneMark.hmm	exon	1448254	1448370	0	+	.	ID=K3A94_exon-14507_t;Name=K3A94_exon-14507_t;Parent=K3A94_transcript-14507_t
contig_1097	AUGUSTUS	CDS	1448254	1448370	1	+	0	ID=K3A94_CDS-g8445.t1;Name=K3A94_CDS-g8445.t1;Parent=K3A94_transcript-g8445.t1
contig_1097	GeneMark.hmm	CDS	1448254	1448370	.	+	0	ID=K3A94_CDS-14507_t;Name=K3A94_CDS-14507_t;Parent=K3A94_transcript-14507_t
contig_1097	AUGUSTUS	intron	1448371	1448452	1	+	.	ID=K3A94_intron-g8445.t1;Name=K3A94_intron-g8445.t1;Parent=K3A94_transcript-g8445.t1
contig_1097	AUGUSTUS	exon	1448453	1448725	.	+	.	ID=K3A94_exon-g8445.t1;Name=K3A94_exon-g8445.t1;Parent=K3A94_transcript-g8445.t1
contig_1097	GeneMark.hmm	exon	1448453	1448725	0	+	.	ID=K3A94_exon-14507_t;Name=K3A94_exon-14507_t;Parent=K3A94_transcript-14507_t
contig_1097	AUGUSTUS	CDS	1448453	1448725	1	+	0	ID=K3A94_CDS-g8445.t1;Name=K3A94_CDS-g8445.t1;Parent=K3A94_transcript-g8445.t1
contig_1097	GeneMark.hmm	CDS	1448453	1448725	.	+	0	ID=K3A94_CDS-14507_t;Name=K3A94_CDS-14507_t;Parent=K3A94_transcript-14507_t
contig_1097	AUGUSTUS	intron	1448726	1448847	1	+	.	ID=K3A94_intron-g8445.t1;Name=K3A94_intron-g8445.t1;Parent=K3A94_transcript-g8445.t1
contig_1097	AUGUSTUS	exon	1448848	1449139	.	+	.	ID=K3A94_exon-g8445.t1;Name=K3A94_exon-g8445.t1;Parent=K3A94_transcript-g8445.t1
contig_1097	GeneMark.hmm	exon	1448848	1449139	0	+	.	ID=K3A94_exon-14507_t;Name=K3A94_exon-14507_t;Parent=K3A94_transcript-14507_t
contig_1097	AUGUSTUS	CDS	1448848	1449139	1	+	0	ID=K3A94_CDS-g8445.t1;Name=K3A94_CDS-g8445.t1;Parent=K3A94_transcript-g8445.t1
contig_1097	GeneMark.hmm	CDS	1448848	1449139	.	+	0	ID=K3A94_CDS-14507_t;Name=K3A94_CDS-14507_t;Parent=K3A94_transcript-14507_t
contig_1097	AUGUSTUS	intron	1449140	1449201	1	+	.	ID=K3A94_intron-g8445.t1;Name=K3A94_intron-g8445.t1;Parent=K3A94_transcript-g8445.t1
contig_1097	AUGUSTUS	exon	1449202	1449629	.	+	.	ID=K3A94_exon-g8445.t1;Name=K3A94_exon-g8445.t1;Parent=K3A94_transcript-g8445.t1
contig_1097	GeneMark.hmm	exon	1449202	1449629	0	+	.	ID=K3A94_exon-14507_t;Name=K3A94_exon-14507_t;Parent=K3A94_transcript-14507_t
contig_1097	AUGUSTUS	CDS	1449202	1449629	0.99	+	2	ID=K3A94_CDS-g8445.t1;Name=K3A94_CDS-g8445.t1;Parent=K3A94_transcript-g8445.t1
contig_1097	GeneMark.hmm	CDS	1449202	1449629	.	+	2	ID=K3A94_CDS-14507_t;Name=K3A94_CDS-14507_t;Parent=K3A94_transcript-14507_t
contig_1097	AUGUSTUS	intron	1449630	1449682	1	+	.	ID=K3A94_intron-g8445.t1;Name=K3A94_intron-g8445.t1;Parent=K3A94_transcript-g8445.t1
contig_1097	AUGUSTUS	exon	1449683	1449883	.	+	.	ID=K3A94_exon-g8445.t1;Name=K3A94_exon-g8445.t1;Parent=K3A94_transcript-g8445.t1
contig_1097	GeneMark.hmm	exon	1449683	1449883	0	+	.	ID=K3A94_exon-14507_t;Name=K3A94_exon-14507_t;Parent=K3A94_transcript-14507_t
contig_1097	AUGUSTUS	CDS	1449683	1449883	1	+	0	ID=K3A94_CDS-g8445.t1;Name=K3A94_CDS-g8445.t1;Parent=K3A94_transcript-g8445.t1
contig_1097	GeneMark.hmm	CDS	1449683	1449883	.	+	0	ID=K3A94_CDS-14507_t;Name=K3A94_CDS-14507_t;Parent=K3A94_transcript-14507_t
contig_1097	AUGUSTUS	stop_codon	1449881	1449883	.	+	0	ID=K3A94_stop_codon-g8445.t1;Name=K3A94_stop_codon-g8445.t1;Parent=K3A94_transcript-g8445.t1
contig_1097	GeneMark.hmm	stop_codon	1449881	1449883	.	+	0	ID=K3A94_stop_codon-14507_t;Name=K3A94_stop_codon-14507_t;Parent=K3A94_transcript-14507_t
contig_1097	AUGUSTUS	gene	1453693	1473551	1	+	.	ID=K3A94_g8446;Name=K3A94_g8446
contig_1097	AUGUSTUS	transcript	1453693	1473551	1	+	.	ID=K3A94_transcript-g8446.t1;Name=K3A94_transcript-g8446.t1;Parent=K3A94_g8446
contig_1097	AUGUSTUS	start_codon	1453693	1453695	.	+	0	ID=K3A94_start_codon-g8446.t1;Name=K3A94_start_codon-g8446.t1;Parent=K3A94_transcript-g8446.t1
contig_1097	AUGUSTUS	exon	1453693	1453735	.	+	.	ID=K3A94_exon-g8446.t1;Name=K3A94_exon-g8446.t1;Parent=K3A94_transcript-g8446.t1
contig_1097	AUGUSTUS	CDS	1453693	1453735	1	+	0	ID=K3A94_CDS-g8446.t1;Name=K3A94_CDS-g8446.t1;Parent=K3A94_transcript-g8446.t1
contig_1097	AUGUSTUS	intron	1453736	1471694	1	+	.	ID=K3A94_intron-g8446.t1;Name=K3A94_intron-g8446.t1;Parent=K3A94_transcript-g8446.t1
contig_1097	AUGUSTUS	exon	1471695	1471806	.	+	.	ID=K3A94_exon-g8446.t1;Name=K3A94_exon-g8446.t1;Parent=K3A94_transcript-g8446.t1
contig_1097	AUGUSTUS	CDS	1471695	1471806	1	+	2	ID=K3A94_CDS-g8446.t1;Name=K3A94_CDS-g8446.t1;Parent=K3A94_transcript-g8446.t1
contig_1097	AUGUSTUS	intron	1471807	1471920	1	+	.	ID=K3A94_intron-g8446.t1;Name=K3A94_intron-g8446.t1;Parent=K3A94_transcript-g8446.t1
contig_1097	AUGUSTUS	exon	1471921	1472414	.	+	.	ID=K3A94_exon-g8446.t1;Name=K3A94_exon-g8446.t1;Parent=K3A94_transcript-g8446.t1
contig_1097	AUGUSTUS	CDS	1471921	1472414	1	+	1	ID=K3A94_CDS-g8446.t1;Name=K3A94_CDS-g8446.t1;Parent=K3A94_transcript-g8446.t1
contig_1097	AUGUSTUS	intron	1472415	1472517	1	+	.	ID=K3A94_intron-g8446.t1;Name=K3A94_intron-g8446.t1;Parent=K3A94_transcript-g8446.t1
contig_1097	AUGUSTUS	exon	1472518	1473551	.	+	.	ID=K3A94_exon-g8446.t1;Name=K3A94_exon-g8446.t1;Parent=K3A94_transcript-g8446.t1
contig_1097	AUGUSTUS	CDS	1472518	1473551	1	+	2	ID=K3A94_CDS-g8446.t1;Name=K3A94_CDS-g8446.t1;Parent=K3A94_transcript-g8446.t1
contig_1097	AUGUSTUS	stop_codon	1473549	1473551	.	+	0	ID=K3A94_stop_codon-g8446.t1;Name=K3A94_stop_codon-g8446.t1;Parent=K3A94_transcript-g8446.t1
contig_1097	GeneMark.hmm	gene	1473879	1475217	.	-	.	ID=K3A94_14509_g;Name=K3A94_14509_g
contig_1097	GeneMark.hmm	transcript	1473879	1475217	.	-	.	ID=K3A94_transcript-14509_t;Name=K3A94_transcript-14509_t;Parent=K3A94_14509_g
contig_1097	GeneMark.hmm	stop_codon	1473879	1473881	.	-	0	ID=K3A94_stop_codon-14509_t;Name=K3A94_stop_codon-14509_t;Parent=K3A94_transcript-14509_t
contig_1097	GeneMark.hmm	exon	1473879	1474157	0	-	.	ID=K3A94_exon-14509_t;Name=K3A94_exon-14509_t;Parent=K3A94_transcript-14509_t
contig_1097	GeneMark.hmm	CDS	1473879	1474157	.	-	0	ID=K3A94_CDS-14509_t;Name=K3A94_CDS-14509_t;Parent=K3A94_transcript-14509_t
contig_1097	AUGUSTUS	gene	1473955	1475244	0.33	-	.	ID=K3A94_g8447;Name=K3A94_g8447
contig_1097	AUGUSTUS	transcript	1473955	1475244	0.33	-	.	ID=K3A94_transcript-g8447.t1;Name=K3A94_transcript-g8447.t1;Parent=K3A94_g8447
contig_1097	AUGUSTUS	stop_codon	1473955	1473957	.	-	0	ID=K3A94_stop_codon-g8447.t1;Name=K3A94_stop_codon-g8447.t1;Parent=K3A94_transcript-g8447.t1
contig_1097	AUGUSTUS	exon	1473955	1474157	.	-	.	ID=K3A94_exon-g8447.t1;Name=K3A94_exon-g8447.t1;Parent=K3A94_transcript-g8447.t1
contig_1097	AUGUSTUS	CDS	1473955	1474157	0.68	-	2	ID=K3A94_CDS-g8447.t1;Name=K3A94_CDS-g8447.t1;Parent=K3A94_transcript-g8447.t1
contig_1097	AUGUSTUS	intron	1474158	1474326	0.97	-	.	ID=K3A94_intron-g8447.t1;Name=K3A94_intron-g8447.t1;Parent=K3A94_transcript-g8447.t1
contig_1097	AUGUSTUS	exon	1474327	1474398	.	-	.	ID=K3A94_exon-g8447.t1;Name=K3A94_exon-g8447.t1;Parent=K3A94_transcript-g8447.t1
contig_1097	GeneMark.hmm	exon	1474327	1475217	0	-	.	ID=K3A94_exon-14509_t;Name=K3A94_exon-14509_t;Parent=K3A94_transcript-14509_t
contig_1097	AUGUSTUS	CDS	1474327	1474398	0.35	-	2	ID=K3A94_CDS-g8447.t1;Name=K3A94_CDS-g8447.t1;Parent=K3A94_transcript-g8447.t1
contig_1097	GeneMark.hmm	CDS	1474327	1475217	.	-	0	ID=K3A94_CDS-14509_t;Name=K3A94_CDS-14509_t;Parent=K3A94_transcript-14509_t
contig_1097	AUGUSTUS	intron	1474399	1474466	0.35	-	.	ID=K3A94_intron-g8447.t1;Name=K3A94_intron-g8447.t1;Parent=K3A94_transcript-g8447.t1
contig_1097	AUGUSTUS	exon	1474467	1475244	.	-	.	ID=K3A94_exon-g8447.t1;Name=K3A94_exon-g8447.t1;Parent=K3A94_transcript-g8447.t1
contig_1097	AUGUSTUS	CDS	1474467	1475244	0.33	-	0	ID=K3A94_CDS-g8447.t1;Name=K3A94_CDS-g8447.t1;Parent=K3A94_transcript-g8447.t1
contig_1097	GeneMark.hmm	start_codon	1475215	1475217	.	-	0	ID=K3A94_start_codon-14509_t;Name=K3A94_start_codon-14509_t;Parent=K3A94_transcript-14509_t
contig_1097	AUGUSTUS	start_codon	1475242	1475244	.	-	0	ID=K3A94_start_codon-g8447.t1;Name=K3A94_start_codon-g8447.t1;Parent=K3A94_transcript-g8447.t1
contig_1097	AUGUSTUS	gene	1476900	1479660	0.99	+	.	ID=K3A94_g8448;Name=K3A94_g8448
contig_1097	AUGUSTUS	transcript	1476900	1479660	0.99	+	.	ID=K3A94_transcript-g8448.t1;Name=K3A94_transcript-g8448.t1;Parent=K3A94_g8448
contig_1097	AUGUSTUS	start_codon	1476900	1476902	.	+	0	ID=K3A94_start_codon-g8448.t1;Name=K3A94_start_codon-g8448.t1;Parent=K3A94_transcript-g8448.t1
contig_1097	AUGUSTUS	exon	1476900	1477757	.	+	.	ID=K3A94_exon-g8448.t1;Name=K3A94_exon-g8448.t1;Parent=K3A94_transcript-g8448.t1
contig_1097	AUGUSTUS	CDS	1476900	1477757	1	+	0	ID=K3A94_CDS-g8448.t1;Name=K3A94_CDS-g8448.t1;Parent=K3A94_transcript-g8448.t1
contig_1097	AUGUSTUS	intron	1477758	1477809	1	+	.	ID=K3A94_intron-g8448.t1;Name=K3A94_intron-g8448.t1;Parent=K3A94_transcript-g8448.t1
contig_1097	AUGUSTUS	exon	1477810	1478066	.	+	.	ID=K3A94_exon-g8448.t1;Name=K3A94_exon-g8448.t1;Parent=K3A94_transcript-g8448.t1
contig_1097	AUGUSTUS	CDS	1477810	1478066	0.99	+	0	ID=K3A94_CDS-g8448.t1;Name=K3A94_CDS-g8448.t1;Parent=K3A94_transcript-g8448.t1
contig_1097	AUGUSTUS	intron	1478067	1478626	0.99	+	.	ID=K3A94_intron-g8448.t1;Name=K3A94_intron-g8448.t1;Parent=K3A94_transcript-g8448.t1
contig_1097	AUGUSTUS	exon	1478627	1479311	.	+	.	ID=K3A94_exon-g8448.t1;Name=K3A94_exon-g8448.t1;Parent=K3A94_transcript-g8448.t1
contig_1097	AUGUSTUS	CDS	1478627	1479311	0.99	+	1	ID=K3A94_CDS-g8448.t1;Name=K3A94_CDS-g8448.t1;Parent=K3A94_transcript-g8448.t1
contig_1097	AUGUSTUS	intron	1479312	1479366	1	+	.	ID=K3A94_intron-g8448.t1;Name=K3A94_intron-g8448.t1;Parent=K3A94_transcript-g8448.t1
contig_1097	AUGUSTUS	exon	1479367	1479660	.	+	.	ID=K3A94_exon-g8448.t1;Name=K3A94_exon-g8448.t1;Parent=K3A94_transcript-g8448.t1
contig_1097	AUGUSTUS	CDS	1479367	1479660	1	+	0	ID=K3A94_CDS-g8448.t1;Name=K3A94_CDS-g8448.t1;Parent=K3A94_transcript-g8448.t1
contig_1097	AUGUSTUS	stop_codon	1479658	1479660	.	+	0	ID=K3A94_stop_codon-g8448.t1;Name=K3A94_stop_codon-g8448.t1;Parent=K3A94_transcript-g8448.t1
contig_1097	AUGUSTUS	gene	1479676	1480923	1	-	.	ID=K3A94_g8449;Name=K3A94_g8449
contig_1097	AUGUSTUS	transcript	1479676	1480923	1	-	.	ID=K3A94_transcript-g8449.t1;Name=K3A94_transcript-g8449.t1;Parent=K3A94_g8449
contig_1097	AUGUSTUS	stop_codon	1479676	1479678	.	-	0	ID=K3A94_stop_codon-g8449.t1;Name=K3A94_stop_codon-g8449.t1;Parent=K3A94_transcript-g8449.t1
contig_1097	AUGUSTUS	exon	1479676	1479945	.	-	.	ID=K3A94_exon-g8449.t1;Name=K3A94_exon-g8449.t1;Parent=K3A94_transcript-g8449.t1
contig_1097	AUGUSTUS	CDS	1479676	1479945	1	-	0	ID=K3A94_CDS-g8449.t1;Name=K3A94_CDS-g8449.t1;Parent=K3A94_transcript-g8449.t1
contig_1097	AUGUSTUS	intron	1479946	1480047	1	-	.	ID=K3A94_intron-g8449.t1;Name=K3A94_intron-g8449.t1;Parent=K3A94_transcript-g8449.t1
contig_1097	AUGUSTUS	exon	1480048	1480923	.	-	.	ID=K3A94_exon-g8449.t1;Name=K3A94_exon-g8449.t1;Parent=K3A94_transcript-g8449.t1
contig_1097	AUGUSTUS	CDS	1480048	1480923	1	-	0	ID=K3A94_CDS-g8449.t1;Name=K3A94_CDS-g8449.t1;Parent=K3A94_transcript-g8449.t1
contig_1097	AUGUSTUS	start_codon	1480921	1480923	.	-	0	ID=K3A94_start_codon-g8449.t1;Name=K3A94_start_codon-g8449.t1;Parent=K3A94_transcript-g8449.t1
contig_1097	AUGUSTUS	gene	1481411	1492101	0.01	+	.	ID=K3A94_g8450;Name=K3A94_g8450
contig_1097	AUGUSTUS	transcript	1481411	1492101	0.01	+	.	ID=K3A94_transcript-g8450.t1;Name=K3A94_transcript-g8450.t1;Parent=K3A94_g8450
contig_1097	AUGUSTUS	start_codon	1481411	1481413	.	+	0	ID=K3A94_start_codon-g8450.t1;Name=K3A94_start_codon-g8450.t1;Parent=K3A94_transcript-g8450.t1
contig_1097	AUGUSTUS	exon	1481411	1481444	.	+	.	ID=K3A94_exon-g8450.t1;Name=K3A94_exon-g8450.t1;Parent=K3A94_transcript-g8450.t1
contig_1097	AUGUSTUS	CDS	1481411	1481444	0.5	+	0	ID=K3A94_CDS-g8450.t1;Name=K3A94_CDS-g8450.t1;Parent=K3A94_transcript-g8450.t1
contig_1097	AUGUSTUS	intron	1481445	1481553	0.5	+	.	ID=K3A94_intron-g8450.t1;Name=K3A94_intron-g8450.t1;Parent=K3A94_transcript-g8450.t1
contig_1097	AUGUSTUS	exon	1481554	1481665	.	+	.	ID=K3A94_exon-g8450.t1;Name=K3A94_exon-g8450.t1;Parent=K3A94_transcript-g8450.t1
contig_1097	AUGUSTUS	CDS	1481554	1481665	0.64	+	2	ID=K3A94_CDS-g8450.t1;Name=K3A94_CDS-g8450.t1;Parent=K3A94_transcript-g8450.t1
contig_1097	AUGUSTUS	intron	1481666	1482023	0.48	+	.	ID=K3A94_intron-g8450.t1;Name=K3A94_intron-g8450.t1;Parent=K3A94_transcript-g8450.t1
contig_1097	AUGUSTUS	exon	1482024	1482818	.	+	.	ID=K3A94_exon-g8450.t1;Name=K3A94_exon-g8450.t1;Parent=K3A94_transcript-g8450.t1
contig_1097	AUGUSTUS	CDS	1482024	1482818	0.43	+	1	ID=K3A94_CDS-g8450.t1;Name=K3A94_CDS-g8450.t1;Parent=K3A94_transcript-g8450.t1
contig_1097	AUGUSTUS	intron	1482819	1484150	0.73	+	.	ID=K3A94_intron-g8450.t1;Name=K3A94_intron-g8450.t1;Parent=K3A94_transcript-g8450.t1
contig_1097	AUGUSTUS	exon	1484151	1484997	.	+	.	ID=K3A94_exon-g8450.t1;Name=K3A94_exon-g8450.t1;Parent=K3A94_transcript-g8450.t1
contig_1097	AUGUSTUS	CDS	1484151	1484997	0.71	+	1	ID=K3A94_CDS-g8450.t1;Name=K3A94_CDS-g8450.t1;Parent=K3A94_transcript-g8450.t1
contig_1097	AUGUSTUS	intron	1484998	1485441	0.97	+	.	ID=K3A94_intron-g8450.t1;Name=K3A94_intron-g8450.t1;Parent=K3A94_transcript-g8450.t1
contig_1097	AUGUSTUS	exon	1485442	1485602	.	+	.	ID=K3A94_exon-g8450.t1;Name=K3A94_exon-g8450.t1;Parent=K3A94_transcript-g8450.t1
contig_1097	AUGUSTUS	CDS	1485442	1485602	0.35	+	0	ID=K3A94_CDS-g8450.t1;Name=K3A94_CDS-g8450.t1;Parent=K3A94_transcript-g8450.t1
contig_1097	AUGUSTUS	intron	1485603	1488019	0.18	+	.	ID=K3A94_intron-g8450.t1;Name=K3A94_intron-g8450.t1;Parent=K3A94_transcript-g8450.t1
contig_1097	AUGUSTUS	exon	1488020	1488962	.	+	.	ID=K3A94_exon-g8450.t1;Name=K3A94_exon-g8450.t1;Parent=K3A94_transcript-g8450.t1
contig_1097	AUGUSTUS	CDS	1488020	1488962	0.39	+	1	ID=K3A94_CDS-g8450.t1;Name=K3A94_CDS-g8450.t1;Parent=K3A94_transcript-g8450.t1
contig_1097	GeneMark.hmm	gene	1488132	1489296	.	+	.	ID=K3A94_14514_g;Name=K3A94_14514_g
contig_1097	GeneMark.hmm	transcript	1488132	1489296	.	+	.	ID=K3A94_transcript-14514_t;Name=K3A94_transcript-14514_t;Parent=K3A94_14514_g
contig_1097	GeneMark.hmm	start_codon	1488132	1488134	.	+	0	ID=K3A94_start_codon-14514_t;Name=K3A94_start_codon-14514_t;Parent=K3A94_transcript-14514_t
contig_1097	GeneMark.hmm	exon	1488132	1488962	0	+	.	ID=K3A94_exon-14514_t;Name=K3A94_exon-14514_t;Parent=K3A94_transcript-14514_t
contig_1097	GeneMark.hmm	CDS	1488132	1488962	.	+	0	ID=K3A94_CDS-14514_t;Name=K3A94_CDS-14514_t;Parent=K3A94_transcript-14514_t
contig_1097	AUGUSTUS	intron	1488963	1489026	1	+	.	ID=K3A94_intron-g8450.t1;Name=K3A94_intron-g8450.t1;Parent=K3A94_transcript-g8450.t1
contig_1097	AUGUSTUS	exon	1489027	1489262	.	+	.	ID=K3A94_exon-g8450.t1;Name=K3A94_exon-g8450.t1;Parent=K3A94_transcript-g8450.t1
contig_1097	GeneMark.hmm	exon	1489027	1489296	0	+	.	ID=K3A94_exon-14514_t;Name=K3A94_exon-14514_t;Parent=K3A94_transcript-14514_t
contig_1097	AUGUSTUS	CDS	1489027	1489262	0.67	+	0	ID=K3A94_CDS-g8450.t1;Name=K3A94_CDS-g8450.t1;Parent=K3A94_transcript-g8450.t1
contig_1097	GeneMark.hmm	CDS	1489027	1489296	.	+	0	ID=K3A94_CDS-14514_t;Name=K3A94_CDS-14514_t;Parent=K3A94_transcript-14514_t
contig_1097	AUGUSTUS	intron	1489263	1489689	0.34	+	.	ID=K3A94_intron-g8450.t1;Name=K3A94_intron-g8450.t1;Parent=K3A94_transcript-g8450.t1
contig_1097	GeneMark.hmm	stop_codon	1489294	1489296	.	+	0	ID=K3A94_stop_codon-14514_t;Name=K3A94_stop_codon-14514_t;Parent=K3A94_transcript-14514_t
contig_1097	AUGUSTUS	exon	1489690	1490467	.	+	.	ID=K3A94_exon-g8450.t1;Name=K3A94_exon-g8450.t1;Parent=K3A94_transcript-g8450.t1
contig_1097	AUGUSTUS	CDS	1489690	1490467	0.35	+	1	ID=K3A94_CDS-g8450.t1;Name=K3A94_CDS-g8450.t1;Parent=K3A94_transcript-g8450.t1
contig_1097	AUGUSTUS	intron	1490468	1490525	1	+	.	ID=K3A94_intron-g8450.t1;Name=K3A94_intron-g8450.t1;Parent=K3A94_transcript-g8450.t1
contig_1097	AUGUSTUS	exon	1490526	1490780	.	+	.	ID=K3A94_exon-g8450.t1;Name=K3A94_exon-g8450.t1;Parent=K3A94_transcript-g8450.t1
contig_1097	AUGUSTUS	CDS	1490526	1490780	0.43	+	0	ID=K3A94_CDS-g8450.t1;Name=K3A94_CDS-g8450.t1;Parent=K3A94_transcript-g8450.t1
contig_1097	AUGUSTUS	intron	1490781	1491705	0.43	+	.	ID=K3A94_intron-g8450.t1;Name=K3A94_intron-g8450.t1;Parent=K3A94_transcript-g8450.t1
contig_1097	AUGUSTUS	exon	1491706	1492101	.	+	.	ID=K3A94_exon-g8450.t1;Name=K3A94_exon-g8450.t1;Parent=K3A94_transcript-g8450.t1
contig_1097	AUGUSTUS	CDS	1491706	1492101	0.79	+	0	ID=K3A94_CDS-g8450.t1;Name=K3A94_CDS-g8450.t1;Parent=K3A94_transcript-g8450.t1
contig_1097	AUGUSTUS	stop_codon	1492099	1492101	.	+	0	ID=K3A94_stop_codon-g8450.t1;Name=K3A94_stop_codon-g8450.t1;Parent=K3A94_transcript-g8450.t1
contig_1097	AUGUSTUS	gene	1493782	1496331	0.35	+	.	ID=K3A94_g8451;Name=K3A94_g8451
contig_1097	AUGUSTUS	transcript	1493782	1496331	0.35	+	.	ID=K3A94_transcript-g8451.t1;Name=K3A94_transcript-g8451.t1;Parent=K3A94_g8451
contig_1097	AUGUSTUS	start_codon	1493782	1493784	.	+	0	ID=K3A94_start_codon-g8451.t1;Name=K3A94_start_codon-g8451.t1;Parent=K3A94_transcript-g8451.t1
contig_1097	AUGUSTUS	exon	1493782	1493866	.	+	.	ID=K3A94_exon-g8451.t1;Name=K3A94_exon-g8451.t1;Parent=K3A94_transcript-g8451.t1
contig_1097	AUGUSTUS	CDS	1493782	1493866	0.94	+	0	ID=K3A94_CDS-g8451.t1;Name=K3A94_CDS-g8451.t1;Parent=K3A94_transcript-g8451.t1
contig_1097	AUGUSTUS	intron	1493867	1495010	0.47	+	.	ID=K3A94_intron-g8451.t1;Name=K3A94_intron-g8451.t1;Parent=K3A94_transcript-g8451.t1
contig_1097	AUGUSTUS	exon	1495011	1495972	.	+	.	ID=K3A94_exon-g8451.t1;Name=K3A94_exon-g8451.t1;Parent=K3A94_transcript-g8451.t1
contig_1097	AUGUSTUS	CDS	1495011	1495972	0.36	+	2	ID=K3A94_CDS-g8451.t1;Name=K3A94_CDS-g8451.t1;Parent=K3A94_transcript-g8451.t1
contig_1097	AUGUSTUS	intron	1495973	1496028	1	+	.	ID=K3A94_intron-g8451.t1;Name=K3A94_intron-g8451.t1;Parent=K3A94_transcript-g8451.t1
contig_1097	AUGUSTUS	exon	1496029	1496331	.	+	.	ID=K3A94_exon-g8451.t1;Name=K3A94_exon-g8451.t1;Parent=K3A94_transcript-g8451.t1
contig_1097	AUGUSTUS	CDS	1496029	1496331	0.98	+	0	ID=K3A94_CDS-g8451.t1;Name=K3A94_CDS-g8451.t1;Parent=K3A94_transcript-g8451.t1
contig_1097	AUGUSTUS	stop_codon	1496329	1496331	.	+	0	ID=K3A94_stop_codon-g8451.t1;Name=K3A94_stop_codon-g8451.t1;Parent=K3A94_transcript-g8451.t1
contig_1097	AUGUSTUS	gene	1497779	1499008	0.25	+	.	ID=K3A94_g8452;Name=K3A94_g8452
contig_1097	AUGUSTUS	transcript	1497779	1499008	0.25	+	.	ID=K3A94_transcript-g8452.t1;Name=K3A94_transcript-g8452.t1;Parent=K3A94_g8452
contig_1097	AUGUSTUS	start_codon	1497779	1497781	.	+	0	ID=K3A94_start_codon-g8452.t1;Name=K3A94_start_codon-g8452.t1;Parent=K3A94_transcript-g8452.t1
contig_1097	AUGUSTUS	exon	1497779	1498651	.	+	.	ID=K3A94_exon-g8452.t1;Name=K3A94_exon-g8452.t1;Parent=K3A94_transcript-g8452.t1
contig_1097	AUGUSTUS	CDS	1497779	1498651	0.46	+	0	ID=K3A94_CDS-g8452.t1;Name=K3A94_CDS-g8452.t1;Parent=K3A94_transcript-g8452.t1
contig_1097	AUGUSTUS	intron	1498652	1498726	0.89	+	.	ID=K3A94_intron-g8452.t1;Name=K3A94_intron-g8452.t1;Parent=K3A94_transcript-g8452.t1
contig_1097	AUGUSTUS	exon	1498727	1499008	.	+	.	ID=K3A94_exon-g8452.t1;Name=K3A94_exon-g8452.t1;Parent=K3A94_transcript-g8452.t1
contig_1097	AUGUSTUS	CDS	1498727	1499008	0.47	+	0	ID=K3A94_CDS-g8452.t1;Name=K3A94_CDS-g8452.t1;Parent=K3A94_transcript-g8452.t1
contig_1097	AUGUSTUS	stop_codon	1499006	1499008	.	+	0	ID=K3A94_stop_codon-g8452.t1;Name=K3A94_stop_codon-g8452.t1;Parent=K3A94_transcript-g8452.t1
contig_1097	AUGUSTUS	gene	1499358	1500598	0.61	+	.	ID=K3A94_g8453;Name=K3A94_g8453
contig_1097	AUGUSTUS	transcript	1499358	1500598	0.61	+	.	ID=K3A94_transcript-g8453.t1;Name=K3A94_transcript-g8453.t1;Parent=K3A94_g8453
contig_1097	AUGUSTUS	start_codon	1499358	1499360	.	+	0	ID=K3A94_start_codon-g8453.t1;Name=K3A94_start_codon-g8453.t1;Parent=K3A94_transcript-g8453.t1
contig_1097	AUGUSTUS	exon	1499358	1500263	.	+	.	ID=K3A94_exon-g8453.t1;Name=K3A94_exon-g8453.t1;Parent=K3A94_transcript-g8453.t1
contig_1097	AUGUSTUS	CDS	1499358	1500263	0.61	+	0	ID=K3A94_CDS-g8453.t1;Name=K3A94_CDS-g8453.t1;Parent=K3A94_transcript-g8453.t1
contig_1097	AUGUSTUS	intron	1500264	1500316	0.86	+	.	ID=K3A94_intron-g8453.t1;Name=K3A94_intron-g8453.t1;Parent=K3A94_transcript-g8453.t1
contig_1097	AUGUSTUS	exon	1500317	1500598	.	+	.	ID=K3A94_exon-g8453.t1;Name=K3A94_exon-g8453.t1;Parent=K3A94_transcript-g8453.t1
contig_1097	AUGUSTUS	CDS	1500317	1500598	1	+	0	ID=K3A94_CDS-g8453.t1;Name=K3A94_CDS-g8453.t1;Parent=K3A94_transcript-g8453.t1
contig_1097	AUGUSTUS	stop_codon	1500596	1500598	.	+	0	ID=K3A94_stop_codon-g8453.t1;Name=K3A94_stop_codon-g8453.t1;Parent=K3A94_transcript-g8453.t1
contig_1097	AUGUSTUS	gene	1500669	1501904	0.99	-	.	ID=K3A94_g8454;Name=K3A94_g8454
contig_1097	AUGUSTUS	transcript	1500669	1501904	0.99	-	.	ID=K3A94_transcript-g8454.t1;Name=K3A94_transcript-g8454.t1;Parent=K3A94_g8454
contig_1097	AUGUSTUS	stop_codon	1500669	1500671	.	-	0	ID=K3A94_stop_codon-g8454.t1;Name=K3A94_stop_codon-g8454.t1;Parent=K3A94_transcript-g8454.t1
contig_1097	AUGUSTUS	exon	1500669	1500994	.	-	.	ID=K3A94_exon-g8454.t1;Name=K3A94_exon-g8454.t1;Parent=K3A94_transcript-g8454.t1
contig_1097	AUGUSTUS	CDS	1500669	1500994	1	-	2	ID=K3A94_CDS-g8454.t1;Name=K3A94_CDS-g8454.t1;Parent=K3A94_transcript-g8454.t1
contig_1097	AUGUSTUS	intron	1500995	1501054	1	-	.	ID=K3A94_intron-g8454.t1;Name=K3A94_intron-g8454.t1;Parent=K3A94_transcript-g8454.t1
contig_1097	AUGUSTUS	exon	1501055	1501616	.	-	.	ID=K3A94_exon-g8454.t1;Name=K3A94_exon-g8454.t1;Parent=K3A94_transcript-g8454.t1
contig_1097	AUGUSTUS	CDS	1501055	1501616	1	-	0	ID=K3A94_CDS-g8454.t1;Name=K3A94_CDS-g8454.t1;Parent=K3A94_transcript-g8454.t1
contig_1097	AUGUSTUS	intron	1501617	1501680	1	-	.	ID=K3A94_intron-g8454.t1;Name=K3A94_intron-g8454.t1;Parent=K3A94_transcript-g8454.t1
contig_1097	AUGUSTUS	exon	1501681	1501743	.	-	.	ID=K3A94_exon-g8454.t1;Name=K3A94_exon-g8454.t1;Parent=K3A94_transcript-g8454.t1
contig_1097	AUGUSTUS	CDS	1501681	1501743	1	-	0	ID=K3A94_CDS-g8454.t1;Name=K3A94_CDS-g8454.t1;Parent=K3A94_transcript-g8454.t1
contig_1097	AUGUSTUS	intron	1501744	1501832	1	-	.	ID=K3A94_intron-g8454.t1;Name=K3A94_intron-g8454.t1;Parent=K3A94_transcript-g8454.t1
contig_1097	AUGUSTUS	exon	1501833	1501904	.	-	.	ID=K3A94_exon-g8454.t1;Name=K3A94_exon-g8454.t1;Parent=K3A94_transcript-g8454.t1
contig_1097	AUGUSTUS	CDS	1501833	1501904	0.99	-	0	ID=K3A94_CDS-g8454.t1;Name=K3A94_CDS-g8454.t1;Parent=K3A94_transcript-g8454.t1
contig_1097	AUGUSTUS	start_codon	1501902	1501904	.	-	0	ID=K3A94_start_codon-g8454.t1;Name=K3A94_start_codon-g8454.t1;Parent=K3A94_transcript-g8454.t1
contig_1097	AUGUSTUS	gene	1504128	1506734	1	-	.	ID=K3A94_g8455;Name=K3A94_g8455
contig_1097	AUGUSTUS	transcript	1504128	1506734	1	-	.	ID=K3A94_transcript-g8455.t1;Name=K3A94_transcript-g8455.t1;Parent=K3A94_g8455
contig_1097	AUGUSTUS	stop_codon	1504128	1504130	.	-	0	ID=K3A94_stop_codon-g8455.t1;Name=K3A94_stop_codon-g8455.t1;Parent=K3A94_transcript-g8455.t1
contig_1097	AUGUSTUS	exon	1504128	1504447	.	-	.	ID=K3A94_exon-g8455.t1;Name=K3A94_exon-g8455.t1;Parent=K3A94_transcript-g8455.t1
contig_1097	AUGUSTUS	CDS	1504128	1504447	1	-	2	ID=K3A94_CDS-g8455.t1;Name=K3A94_CDS-g8455.t1;Parent=K3A94_transcript-g8455.t1
contig_1097	AUGUSTUS	intron	1504448	1504610	1	-	.	ID=K3A94_intron-g8455.t1;Name=K3A94_intron-g8455.t1;Parent=K3A94_transcript-g8455.t1
contig_1097	AUGUSTUS	exon	1504611	1505433	.	-	.	ID=K3A94_exon-g8455.t1;Name=K3A94_exon-g8455.t1;Parent=K3A94_transcript-g8455.t1
contig_1097	AUGUSTUS	CDS	1504611	1505433	1	-	0	ID=K3A94_CDS-g8455.t1;Name=K3A94_CDS-g8455.t1;Parent=K3A94_transcript-g8455.t1
contig_1097	AUGUSTUS	intron	1505434	1505490	1	-	.	ID=K3A94_intron-g8455.t1;Name=K3A94_intron-g8455.t1;Parent=K3A94_transcript-g8455.t1
contig_1097	AUGUSTUS	exon	1505491	1505553	.	-	.	ID=K3A94_exon-g8455.t1;Name=K3A94_exon-g8455.t1;Parent=K3A94_transcript-g8455.t1
contig_1097	AUGUSTUS	CDS	1505491	1505553	1	-	0	ID=K3A94_CDS-g8455.t1;Name=K3A94_CDS-g8455.t1;Parent=K3A94_transcript-g8455.t1
contig_1097	AUGUSTUS	intron	1505554	1506662	1	-	.	ID=K3A94_intron-g8455.t1;Name=K3A94_intron-g8455.t1;Parent=K3A94_transcript-g8455.t1
contig_1097	AUGUSTUS	exon	1506663	1506734	.	-	.	ID=K3A94_exon-g8455.t1;Name=K3A94_exon-g8455.t1;Parent=K3A94_transcript-g8455.t1
contig_1097	AUGUSTUS	CDS	1506663	1506734	1	-	0	ID=K3A94_CDS-g8455.t1;Name=K3A94_CDS-g8455.t1;Parent=K3A94_transcript-g8455.t1
contig_1097	AUGUSTUS	start_codon	1506732	1506734	.	-	0	ID=K3A94_start_codon-g8455.t1;Name=K3A94_start_codon-g8455.t1;Parent=K3A94_transcript-g8455.t1
contig_1097	AUGUSTUS	gene	1508493	1522641	1.98	+	.	ID=K3A94_g8456;Name=K3A94_g8456
contig_1097	AUGUSTUS	transcript	1508493	1522641	0.98	+	.	ID=K3A94_transcript-g8456.t1;Name=K3A94_transcript-g8456.t1;Parent=K3A94_g8456
contig_1097	AUGUSTUS	transcript	1508493	1522641	1	+	.	ID=K3A94_transcript-g8456.t2;Name=K3A94_transcript-g8456.t2;Parent=K3A94_g8456
contig_1097	AUGUSTUS	start_codon	1508493	1508495	.	+	0	ID=K3A94_start_codon-g8456.t2;Name=K3A94_start_codon-g8456.t2;Parent=K3A94_transcript-g8456.t2
contig_1097	AUGUSTUS	start_codon	1508493	1508495	.	+	0	ID=K3A94_start_codon-g8456.t1;Name=K3A94_start_codon-g8456.t1;Parent=K3A94_transcript-g8456.t1
contig_1097	AUGUSTUS	exon	1508493	1508579	.	+	.	ID=K3A94_exon-g8456.t2;Name=K3A94_exon-g8456.t2;Parent=K3A94_transcript-g8456.t2
contig_1097	AUGUSTUS	exon	1508493	1508579	.	+	.	ID=K3A94_exon-g8456.t1;Name=K3A94_exon-g8456.t1;Parent=K3A94_transcript-g8456.t1
contig_1097	AUGUSTUS	CDS	1508493	1508579	1	+	0	ID=K3A94_CDS-g8456.t2;Name=K3A94_CDS-g8456.t2;Parent=K3A94_transcript-g8456.t2
contig_1097	AUGUSTUS	CDS	1508493	1508579	1	+	0	ID=K3A94_CDS-g8456.t1;Name=K3A94_CDS-g8456.t1;Parent=K3A94_transcript-g8456.t1
contig_1097	AUGUSTUS	intron	1508580	1508642	1	+	.	ID=K3A94_intron-g8456.t2;Name=K3A94_intron-g8456.t2;Parent=K3A94_transcript-g8456.t2
contig_1097	AUGUSTUS	intron	1508580	1508642	1	+	.	ID=K3A94_intron-g8456.t1;Name=K3A94_intron-g8456.t1;Parent=K3A94_transcript-g8456.t1
contig_1097	AUGUSTUS	exon	1508643	1508840	.	+	.	ID=K3A94_exon-g8456.t2;Name=K3A94_exon-g8456.t2;Parent=K3A94_transcript-g8456.t2
contig_1097	AUGUSTUS	exon	1508643	1508840	.	+	.	ID=K3A94_exon-g8456.t1;Name=K3A94_exon-g8456.t1;Parent=K3A94_transcript-g8456.t1
contig_1097	AUGUSTUS	CDS	1508643	1508840	1	+	0	ID=K3A94_CDS-g8456.t2;Name=K3A94_CDS-g8456.t2;Parent=K3A94_transcript-g8456.t2
contig_1097	AUGUSTUS	CDS	1508643	1508840	1	+	0	ID=K3A94_CDS-g8456.t1;Name=K3A94_CDS-g8456.t1;Parent=K3A94_transcript-g8456.t1
contig_1097	AUGUSTUS	intron	1508841	1508896	1	+	.	ID=K3A94_intron-g8456.t2;Name=K3A94_intron-g8456.t2;Parent=K3A94_transcript-g8456.t2
contig_1097	AUGUSTUS	intron	1508841	1508896	1	+	.	ID=K3A94_intron-g8456.t1;Name=K3A94_intron-g8456.t1;Parent=K3A94_transcript-g8456.t1
contig_1097	AUGUSTUS	exon	1508897	1509098	.	+	.	ID=K3A94_exon-g8456.t2;Name=K3A94_exon-g8456.t2;Parent=K3A94_transcript-g8456.t2
contig_1097	AUGUSTUS	exon	1508897	1509098	.	+	.	ID=K3A94_exon-g8456.t1;Name=K3A94_exon-g8456.t1;Parent=K3A94_transcript-g8456.t1
contig_1097	AUGUSTUS	CDS	1508897	1509098	1	+	0	ID=K3A94_CDS-g8456.t2;Name=K3A94_CDS-g8456.t2;Parent=K3A94_transcript-g8456.t2
contig_1097	AUGUSTUS	CDS	1508897	1509098	1	+	0	ID=K3A94_CDS-g8456.t1;Name=K3A94_CDS-g8456.t1;Parent=K3A94_transcript-g8456.t1
contig_1097	AUGUSTUS	intron	1509099	1509615	1	+	.	ID=K3A94_intron-g8456.t2;Name=K3A94_intron-g8456.t2;Parent=K3A94_transcript-g8456.t2
contig_1097	AUGUSTUS	intron	1509099	1509615	1	+	.	ID=K3A94_intron-g8456.t1;Name=K3A94_intron-g8456.t1;Parent=K3A94_transcript-g8456.t1
contig_1097	AUGUSTUS	exon	1509616	1509762	.	+	.	ID=K3A94_exon-g8456.t2;Name=K3A94_exon-g8456.t2;Parent=K3A94_transcript-g8456.t2
contig_1097	AUGUSTUS	exon	1509616	1509762	.	+	.	ID=K3A94_exon-g8456.t1;Name=K3A94_exon-g8456.t1;Parent=K3A94_transcript-g8456.t1
contig_1097	AUGUSTUS	CDS	1509616	1509762	1	+	2	ID=K3A94_CDS-g8456.t2;Name=K3A94_CDS-g8456.t2;Parent=K3A94_transcript-g8456.t2
contig_1097	AUGUSTUS	CDS	1509616	1509762	1	+	2	ID=K3A94_CDS-g8456.t1;Name=K3A94_CDS-g8456.t1;Parent=K3A94_transcript-g8456.t1
contig_1097	AUGUSTUS	intron	1509763	1509820	1	+	.	ID=K3A94_intron-g8456.t2;Name=K3A94_intron-g8456.t2;Parent=K3A94_transcript-g8456.t2
contig_1097	AUGUSTUS	intron	1509763	1509820	1	+	.	ID=K3A94_intron-g8456.t1;Name=K3A94_intron-g8456.t1;Parent=K3A94_transcript-g8456.t1
contig_1097	AUGUSTUS	exon	1509821	1509938	.	+	.	ID=K3A94_exon-g8456.t2;Name=K3A94_exon-g8456.t2;Parent=K3A94_transcript-g8456.t2
contig_1097	AUGUSTUS	exon	1509821	1509938	.	+	.	ID=K3A94_exon-g8456.t1;Name=K3A94_exon-g8456.t1;Parent=K3A94_transcript-g8456.t1
contig_1097	AUGUSTUS	CDS	1509821	1509938	1	+	2	ID=K3A94_CDS-g8456.t2;Name=K3A94_CDS-g8456.t2;Parent=K3A94_transcript-g8456.t2
contig_1097	AUGUSTUS	CDS	1509821	1509938	1	+	2	ID=K3A94_CDS-g8456.t1;Name=K3A94_CDS-g8456.t1;Parent=K3A94_transcript-g8456.t1
contig_1097	AUGUSTUS	intron	1509939	1510007	1	+	.	ID=K3A94_intron-g8456.t2;Name=K3A94_intron-g8456.t2;Parent=K3A94_transcript-g8456.t2
contig_1097	AUGUSTUS	intron	1509939	1510007	1	+	.	ID=K3A94_intron-g8456.t1;Name=K3A94_intron-g8456.t1;Parent=K3A94_transcript-g8456.t1
contig_1097	AUGUSTUS	exon	1510008	1510190	.	+	.	ID=K3A94_exon-g8456.t2;Name=K3A94_exon-g8456.t2;Parent=K3A94_transcript-g8456.t2
contig_1097	AUGUSTUS	exon	1510008	1510190	.	+	.	ID=K3A94_exon-g8456.t1;Name=K3A94_exon-g8456.t1;Parent=K3A94_transcript-g8456.t1
contig_1097	AUGUSTUS	CDS	1510008	1510190	1	+	1	ID=K3A94_CDS-g8456.t2;Name=K3A94_CDS-g8456.t2;Parent=K3A94_transcript-g8456.t2
contig_1097	AUGUSTUS	CDS	1510008	1510190	1	+	1	ID=K3A94_CDS-g8456.t1;Name=K3A94_CDS-g8456.t1;Parent=K3A94_transcript-g8456.t1
contig_1097	AUGUSTUS	intron	1510191	1510247	1	+	.	ID=K3A94_intron-g8456.t2;Name=K3A94_intron-g8456.t2;Parent=K3A94_transcript-g8456.t2
contig_1097	AUGUSTUS	intron	1510191	1510268	1	+	.	ID=K3A94_intron-g8456.t1;Name=K3A94_intron-g8456.t1;Parent=K3A94_transcript-g8456.t1
contig_1097	AUGUSTUS	exon	1510248	1510378	.	+	.	ID=K3A94_exon-g8456.t2;Name=K3A94_exon-g8456.t2;Parent=K3A94_transcript-g8456.t2
contig_1097	AUGUSTUS	CDS	1510248	1510378	1	+	1	ID=K3A94_CDS-g8456.t2;Name=K3A94_CDS-g8456.t2;Parent=K3A94_transcript-g8456.t2
contig_1097	AUGUSTUS	exon	1510269	1510378	.	+	.	ID=K3A94_exon-g8456.t1;Name=K3A94_exon-g8456.t1;Parent=K3A94_transcript-g8456.t1
contig_1097	AUGUSTUS	CDS	1510269	1510378	1	+	1	ID=K3A94_CDS-g8456.t1;Name=K3A94_CDS-g8456.t1;Parent=K3A94_transcript-g8456.t1
contig_1097	AUGUSTUS	intron	1510379	1510939	1	+	.	ID=K3A94_intron-g8456.t2;Name=K3A94_intron-g8456.t2;Parent=K3A94_transcript-g8456.t2
contig_1097	AUGUSTUS	intron	1510379	1510939	1	+	.	ID=K3A94_intron-g8456.t1;Name=K3A94_intron-g8456.t1;Parent=K3A94_transcript-g8456.t1
contig_1097	AUGUSTUS	exon	1510940	1511120	.	+	.	ID=K3A94_exon-g8456.t2;Name=K3A94_exon-g8456.t2;Parent=K3A94_transcript-g8456.t2
contig_1097	AUGUSTUS	exon	1510940	1511120	.	+	.	ID=K3A94_exon-g8456.t1;Name=K3A94_exon-g8456.t1;Parent=K3A94_transcript-g8456.t1
contig_1097	AUGUSTUS	CDS	1510940	1511120	1	+	2	ID=K3A94_CDS-g8456.t2;Name=K3A94_CDS-g8456.t2;Parent=K3A94_transcript-g8456.t2
contig_1097	AUGUSTUS	CDS	1510940	1511120	1	+	2	ID=K3A94_CDS-g8456.t1;Name=K3A94_CDS-g8456.t1;Parent=K3A94_transcript-g8456.t1
contig_1097	AUGUSTUS	intron	1511121	1511175	1	+	.	ID=K3A94_intron-g8456.t2;Name=K3A94_intron-g8456.t2;Parent=K3A94_transcript-g8456.t2
contig_1097	AUGUSTUS	intron	1511121	1511175	1	+	.	ID=K3A94_intron-g8456.t1;Name=K3A94_intron-g8456.t1;Parent=K3A94_transcript-g8456.t1
contig_1097	AUGUSTUS	exon	1511176	1511346	.	+	.	ID=K3A94_exon-g8456.t2;Name=K3A94_exon-g8456.t2;Parent=K3A94_transcript-g8456.t2
contig_1097	AUGUSTUS	exon	1511176	1511346	.	+	.	ID=K3A94_exon-g8456.t1;Name=K3A94_exon-g8456.t1;Parent=K3A94_transcript-g8456.t1
contig_1097	AUGUSTUS	CDS	1511176	1511346	1	+	1	ID=K3A94_CDS-g8456.t2;Name=K3A94_CDS-g8456.t2;Parent=K3A94_transcript-g8456.t2
contig_1097	AUGUSTUS	CDS	1511176	1511346	1	+	1	ID=K3A94_CDS-g8456.t1;Name=K3A94_CDS-g8456.t1;Parent=K3A94_transcript-g8456.t1
contig_1097	AUGUSTUS	intron	1511347	1511399	1	+	.	ID=K3A94_intron-g8456.t2;Name=K3A94_intron-g8456.t2;Parent=K3A94_transcript-g8456.t2
contig_1097	AUGUSTUS	intron	1511347	1511399	1	+	.	ID=K3A94_intron-g8456.t1;Name=K3A94_intron-g8456.t1;Parent=K3A94_transcript-g8456.t1
contig_1097	AUGUSTUS	exon	1511400	1511631	.	+	.	ID=K3A94_exon-g8456.t2;Name=K3A94_exon-g8456.t2;Parent=K3A94_transcript-g8456.t2
contig_1097	AUGUSTUS	exon	1511400	1511631	.	+	.	ID=K3A94_exon-g8456.t1;Name=K3A94_exon-g8456.t1;Parent=K3A94_transcript-g8456.t1
contig_1097	AUGUSTUS	CDS	1511400	1511631	1	+	1	ID=K3A94_CDS-g8456.t2;Name=K3A94_CDS-g8456.t2;Parent=K3A94_transcript-g8456.t2
contig_1097	AUGUSTUS	CDS	1511400	1511631	1	+	1	ID=K3A94_CDS-g8456.t1;Name=K3A94_CDS-g8456.t1;Parent=K3A94_transcript-g8456.t1
contig_1097	AUGUSTUS	intron	1511632	1511712	1	+	.	ID=K3A94_intron-g8456.t2;Name=K3A94_intron-g8456.t2;Parent=K3A94_transcript-g8456.t2
contig_1097	AUGUSTUS	intron	1511632	1511712	1	+	.	ID=K3A94_intron-g8456.t1;Name=K3A94_intron-g8456.t1;Parent=K3A94_transcript-g8456.t1
contig_1097	AUGUSTUS	exon	1511713	1511982	.	+	.	ID=K3A94_exon-g8456.t2;Name=K3A94_exon-g8456.t2;Parent=K3A94_transcript-g8456.t2
contig_1097	AUGUSTUS	exon	1511713	1511982	.	+	.	ID=K3A94_exon-g8456.t1;Name=K3A94_exon-g8456.t1;Parent=K3A94_transcript-g8456.t1
contig_1097	AUGUSTUS	CDS	1511713	1511982	1	+	0	ID=K3A94_CDS-g8456.t2;Name=K3A94_CDS-g8456.t2;Parent=K3A94_transcript-g8456.t2
contig_1097	AUGUSTUS	CDS	1511713	1511982	1	+	0	ID=K3A94_CDS-g8456.t1;Name=K3A94_CDS-g8456.t1;Parent=K3A94_transcript-g8456.t1
contig_1097	AUGUSTUS	intron	1511983	1512035	1	+	.	ID=K3A94_intron-g8456.t2;Name=K3A94_intron-g8456.t2;Parent=K3A94_transcript-g8456.t2
contig_1097	AUGUSTUS	intron	1511983	1512035	1	+	.	ID=K3A94_intron-g8456.t1;Name=K3A94_intron-g8456.t1;Parent=K3A94_transcript-g8456.t1
contig_1097	AUGUSTUS	exon	1512036	1512497	.	+	.	ID=K3A94_exon-g8456.t2;Name=K3A94_exon-g8456.t2;Parent=K3A94_transcript-g8456.t2
contig_1097	AUGUSTUS	exon	1512036	1512497	.	+	.	ID=K3A94_exon-g8456.t1;Name=K3A94_exon-g8456.t1;Parent=K3A94_transcript-g8456.t1
contig_1097	AUGUSTUS	CDS	1512036	1512497	1	+	0	ID=K3A94_CDS-g8456.t2;Name=K3A94_CDS-g8456.t2;Parent=K3A94_transcript-g8456.t2
contig_1097	AUGUSTUS	CDS	1512036	1512497	1	+	0	ID=K3A94_CDS-g8456.t1;Name=K3A94_CDS-g8456.t1;Parent=K3A94_transcript-g8456.t1
contig_1097	AUGUSTUS	intron	1512498	1512586	1	+	.	ID=K3A94_intron-g8456.t2;Name=K3A94_intron-g8456.t2;Parent=K3A94_transcript-g8456.t2
contig_1097	AUGUSTUS	intron	1512498	1512586	1	+	.	ID=K3A94_intron-g8456.t1;Name=K3A94_intron-g8456.t1;Parent=K3A94_transcript-g8456.t1
contig_1097	AUGUSTUS	exon	1512587	1514510	.	+	.	ID=K3A94_exon-g8456.t2;Name=K3A94_exon-g8456.t2;Parent=K3A94_transcript-g8456.t2
contig_1097	AUGUSTUS	exon	1512587	1514510	.	+	.	ID=K3A94_exon-g8456.t1;Name=K3A94_exon-g8456.t1;Parent=K3A94_transcript-g8456.t1
contig_1097	AUGUSTUS	CDS	1512587	1514510	1	+	0	ID=K3A94_CDS-g8456.t2;Name=K3A94_CDS-g8456.t2;Parent=K3A94_transcript-g8456.t2
contig_1097	AUGUSTUS	CDS	1512587	1514510	1	+	0	ID=K3A94_CDS-g8456.t1;Name=K3A94_CDS-g8456.t1;Parent=K3A94_transcript-g8456.t1
contig_1097	AUGUSTUS	intron	1514511	1514657	1	+	.	ID=K3A94_intron-g8456.t2;Name=K3A94_intron-g8456.t2;Parent=K3A94_transcript-g8456.t2
contig_1097	AUGUSTUS	intron	1514511	1514657	1	+	.	ID=K3A94_intron-g8456.t1;Name=K3A94_intron-g8456.t1;Parent=K3A94_transcript-g8456.t1
contig_1097	AUGUSTUS	exon	1514658	1514816	.	+	.	ID=K3A94_exon-g8456.t2;Name=K3A94_exon-g8456.t2;Parent=K3A94_transcript-g8456.t2
contig_1097	AUGUSTUS	exon	1514658	1514816	.	+	.	ID=K3A94_exon-g8456.t1;Name=K3A94_exon-g8456.t1;Parent=K3A94_transcript-g8456.t1
contig_1097	AUGUSTUS	CDS	1514658	1514816	1	+	2	ID=K3A94_CDS-g8456.t2;Name=K3A94_CDS-g8456.t2;Parent=K3A94_transcript-g8456.t2
contig_1097	AUGUSTUS	CDS	1514658	1514816	1	+	2	ID=K3A94_CDS-g8456.t1;Name=K3A94_CDS-g8456.t1;Parent=K3A94_transcript-g8456.t1
contig_1097	AUGUSTUS	intron	1514817	1514897	1	+	.	ID=K3A94_intron-g8456.t2;Name=K3A94_intron-g8456.t2;Parent=K3A94_transcript-g8456.t2
contig_1097	AUGUSTUS	intron	1514817	1514897	1	+	.	ID=K3A94_intron-g8456.t1;Name=K3A94_intron-g8456.t1;Parent=K3A94_transcript-g8456.t1
contig_1097	AUGUSTUS	exon	1514898	1515156	.	+	.	ID=K3A94_exon-g8456.t2;Name=K3A94_exon-g8456.t2;Parent=K3A94_transcript-g8456.t2
contig_1097	AUGUSTUS	exon	1514898	1515156	.	+	.	ID=K3A94_exon-g8456.t1;Name=K3A94_exon-g8456.t1;Parent=K3A94_transcript-g8456.t1
contig_1097	AUGUSTUS	CDS	1514898	1515156	1	+	2	ID=K3A94_CDS-g8456.t2;Name=K3A94_CDS-g8456.t2;Parent=K3A94_transcript-g8456.t2
contig_1097	AUGUSTUS	CDS	1514898	1515156	1	+	2	ID=K3A94_CDS-g8456.t1;Name=K3A94_CDS-g8456.t1;Parent=K3A94_transcript-g8456.t1
contig_1097	AUGUSTUS	intron	1515157	1515222	1	+	.	ID=K3A94_intron-g8456.t2;Name=K3A94_intron-g8456.t2;Parent=K3A94_transcript-g8456.t2
contig_1097	AUGUSTUS	intron	1515157	1515222	1	+	.	ID=K3A94_intron-g8456.t1;Name=K3A94_intron-g8456.t1;Parent=K3A94_transcript-g8456.t1
contig_1097	AUGUSTUS	exon	1515223	1515531	.	+	.	ID=K3A94_exon-g8456.t2;Name=K3A94_exon-g8456.t2;Parent=K3A94_transcript-g8456.t2
contig_1097	AUGUSTUS	exon	1515223	1515531	.	+	.	ID=K3A94_exon-g8456.t1;Name=K3A94_exon-g8456.t1;Parent=K3A94_transcript-g8456.t1
contig_1097	AUGUSTUS	CDS	1515223	1515531	1	+	1	ID=K3A94_CDS-g8456.t2;Name=K3A94_CDS-g8456.t2;Parent=K3A94_transcript-g8456.t2
contig_1097	AUGUSTUS	CDS	1515223	1515531	0.99	+	1	ID=K3A94_CDS-g8456.t1;Name=K3A94_CDS-g8456.t1;Parent=K3A94_transcript-g8456.t1
contig_1097	AUGUSTUS	intron	1515532	1515603	1	+	.	ID=K3A94_intron-g8456.t2;Name=K3A94_intron-g8456.t2;Parent=K3A94_transcript-g8456.t2
contig_1097	AUGUSTUS	intron	1515532	1515603	1	+	.	ID=K3A94_intron-g8456.t1;Name=K3A94_intron-g8456.t1;Parent=K3A94_transcript-g8456.t1
contig_1097	AUGUSTUS	exon	1515604	1515769	.	+	.	ID=K3A94_exon-g8456.t2;Name=K3A94_exon-g8456.t2;Parent=K3A94_transcript-g8456.t2
contig_1097	AUGUSTUS	exon	1515604	1515769	.	+	.	ID=K3A94_exon-g8456.t1;Name=K3A94_exon-g8456.t1;Parent=K3A94_transcript-g8456.t1
contig_1097	AUGUSTUS	CDS	1515604	1515769	1	+	1	ID=K3A94_CDS-g8456.t2;Name=K3A94_CDS-g8456.t2;Parent=K3A94_transcript-g8456.t2
contig_1097	AUGUSTUS	CDS	1515604	1515769	1	+	1	ID=K3A94_CDS-g8456.t1;Name=K3A94_CDS-g8456.t1;Parent=K3A94_transcript-g8456.t1
contig_1097	AUGUSTUS	intron	1515770	1515885	1	+	.	ID=K3A94_intron-g8456.t2;Name=K3A94_intron-g8456.t2;Parent=K3A94_transcript-g8456.t2
contig_1097	AUGUSTUS	intron	1515770	1515885	1	+	.	ID=K3A94_intron-g8456.t1;Name=K3A94_intron-g8456.t1;Parent=K3A94_transcript-g8456.t1
contig_1097	AUGUSTUS	exon	1515886	1516006	.	+	.	ID=K3A94_exon-g8456.t2;Name=K3A94_exon-g8456.t2;Parent=K3A94_transcript-g8456.t2
contig_1097	AUGUSTUS	exon	1515886	1516006	.	+	.	ID=K3A94_exon-g8456.t1;Name=K3A94_exon-g8456.t1;Parent=K3A94_transcript-g8456.t1
contig_1097	AUGUSTUS	CDS	1515886	1516006	1	+	0	ID=K3A94_CDS-g8456.t2;Name=K3A94_CDS-g8456.t2;Parent=K3A94_transcript-g8456.t2
contig_1097	AUGUSTUS	CDS	1515886	1516006	1	+	0	ID=K3A94_CDS-g8456.t1;Name=K3A94_CDS-g8456.t1;Parent=K3A94_transcript-g8456.t1
contig_1097	AUGUSTUS	intron	1516007	1516267	1	+	.	ID=K3A94_intron-g8456.t2;Name=K3A94_intron-g8456.t2;Parent=K3A94_transcript-g8456.t2
contig_1097	AUGUSTUS	intron	1516007	1516267	1	+	.	ID=K3A94_intron-g8456.t1;Name=K3A94_intron-g8456.t1;Parent=K3A94_transcript-g8456.t1
contig_1097	AUGUSTUS	exon	1516268	1516542	.	+	.	ID=K3A94_exon-g8456.t2;Name=K3A94_exon-g8456.t2;Parent=K3A94_transcript-g8456.t2
contig_1097	AUGUSTUS	exon	1516268	1516542	.	+	.	ID=K3A94_exon-g8456.t1;Name=K3A94_exon-g8456.t1;Parent=K3A94_transcript-g8456.t1
contig_1097	AUGUSTUS	CDS	1516268	1516542	1	+	2	ID=K3A94_CDS-g8456.t2;Name=K3A94_CDS-g8456.t2;Parent=K3A94_transcript-g8456.t2
contig_1097	AUGUSTUS	CDS	1516268	1516542	1	+	2	ID=K3A94_CDS-g8456.t1;Name=K3A94_CDS-g8456.t1;Parent=K3A94_transcript-g8456.t1
contig_1097	AUGUSTUS	intron	1516543	1516614	1	+	.	ID=K3A94_intron-g8456.t2;Name=K3A94_intron-g8456.t2;Parent=K3A94_transcript-g8456.t2
contig_1097	AUGUSTUS	intron	1516543	1516614	1	+	.	ID=K3A94_intron-g8456.t1;Name=K3A94_intron-g8456.t1;Parent=K3A94_transcript-g8456.t1
contig_1097	AUGUSTUS	exon	1516615	1516765	.	+	.	ID=K3A94_exon-g8456.t2;Name=K3A94_exon-g8456.t2;Parent=K3A94_transcript-g8456.t2
contig_1097	AUGUSTUS	exon	1516615	1516765	.	+	.	ID=K3A94_exon-g8456.t1;Name=K3A94_exon-g8456.t1;Parent=K3A94_transcript-g8456.t1
contig_1097	AUGUSTUS	CDS	1516615	1516765	1	+	0	ID=K3A94_CDS-g8456.t2;Name=K3A94_CDS-g8456.t2;Parent=K3A94_transcript-g8456.t2
contig_1097	AUGUSTUS	CDS	1516615	1516765	1	+	0	ID=K3A94_CDS-g8456.t1;Name=K3A94_CDS-g8456.t1;Parent=K3A94_transcript-g8456.t1
contig_1097	AUGUSTUS	intron	1516766	1516834	1	+	.	ID=K3A94_intron-g8456.t2;Name=K3A94_intron-g8456.t2;Parent=K3A94_transcript-g8456.t2
contig_1097	AUGUSTUS	intron	1516766	1516834	1	+	.	ID=K3A94_intron-g8456.t1;Name=K3A94_intron-g8456.t1;Parent=K3A94_transcript-g8456.t1
contig_1097	AUGUSTUS	exon	1516835	1517212	.	+	.	ID=K3A94_exon-g8456.t2;Name=K3A94_exon-g8456.t2;Parent=K3A94_transcript-g8456.t2
contig_1097	AUGUSTUS	exon	1516835	1517212	.	+	.	ID=K3A94_exon-g8456.t1;Name=K3A94_exon-g8456.t1;Parent=K3A94_transcript-g8456.t1
contig_1097	AUGUSTUS	CDS	1516835	1517212	1	+	2	ID=K3A94_CDS-g8456.t2;Name=K3A94_CDS-g8456.t2;Parent=K3A94_transcript-g8456.t2
contig_1097	AUGUSTUS	CDS	1516835	1517212	1	+	2	ID=K3A94_CDS-g8456.t1;Name=K3A94_CDS-g8456.t1;Parent=K3A94_transcript-g8456.t1
contig_1097	AUGUSTUS	intron	1517213	1517263	1	+	.	ID=K3A94_intron-g8456.t2;Name=K3A94_intron-g8456.t2;Parent=K3A94_transcript-g8456.t2
contig_1097	AUGUSTUS	intron	1517213	1517263	1	+	.	ID=K3A94_intron-g8456.t1;Name=K3A94_intron-g8456.t1;Parent=K3A94_transcript-g8456.t1
contig_1097	AUGUSTUS	exon	1517264	1517500	.	+	.	ID=K3A94_exon-g8456.t2;Name=K3A94_exon-g8456.t2;Parent=K3A94_transcript-g8456.t2
contig_1097	AUGUSTUS	exon	1517264	1517500	.	+	.	ID=K3A94_exon-g8456.t1;Name=K3A94_exon-g8456.t1;Parent=K3A94_transcript-g8456.t1
contig_1097	AUGUSTUS	CDS	1517264	1517500	1	+	2	ID=K3A94_CDS-g8456.t2;Name=K3A94_CDS-g8456.t2;Parent=K3A94_transcript-g8456.t2
contig_1097	AUGUSTUS	CDS	1517264	1517500	1	+	2	ID=K3A94_CDS-g8456.t1;Name=K3A94_CDS-g8456.t1;Parent=K3A94_transcript-g8456.t1
contig_1097	AUGUSTUS	intron	1517501	1517557	1	+	.	ID=K3A94_intron-g8456.t2;Name=K3A94_intron-g8456.t2;Parent=K3A94_transcript-g8456.t2
contig_1097	AUGUSTUS	intron	1517501	1517557	1	+	.	ID=K3A94_intron-g8456.t1;Name=K3A94_intron-g8456.t1;Parent=K3A94_transcript-g8456.t1
contig_1097	AUGUSTUS	exon	1517558	1517814	.	+	.	ID=K3A94_exon-g8456.t2;Name=K3A94_exon-g8456.t2;Parent=K3A94_transcript-g8456.t2
contig_1097	AUGUSTUS	exon	1517558	1517814	.	+	.	ID=K3A94_exon-g8456.t1;Name=K3A94_exon-g8456.t1;Parent=K3A94_transcript-g8456.t1
contig_1097	AUGUSTUS	CDS	1517558	1517814	1	+	2	ID=K3A94_CDS-g8456.t2;Name=K3A94_CDS-g8456.t2;Parent=K3A94_transcript-g8456.t2
contig_1097	AUGUSTUS	CDS	1517558	1517814	1	+	2	ID=K3A94_CDS-g8456.t1;Name=K3A94_CDS-g8456.t1;Parent=K3A94_transcript-g8456.t1
contig_1097	AUGUSTUS	intron	1517815	1517898	1	+	.	ID=K3A94_intron-g8456.t2;Name=K3A94_intron-g8456.t2;Parent=K3A94_transcript-g8456.t2
contig_1097	AUGUSTUS	intron	1517815	1517898	1	+	.	ID=K3A94_intron-g8456.t1;Name=K3A94_intron-g8456.t1;Parent=K3A94_transcript-g8456.t1
contig_1097	AUGUSTUS	exon	1517899	1518036	.	+	.	ID=K3A94_exon-g8456.t2;Name=K3A94_exon-g8456.t2;Parent=K3A94_transcript-g8456.t2
contig_1097	AUGUSTUS	exon	1517899	1518036	.	+	.	ID=K3A94_exon-g8456.t1;Name=K3A94_exon-g8456.t1;Parent=K3A94_transcript-g8456.t1
contig_1097	AUGUSTUS	CDS	1517899	1518036	1	+	0	ID=K3A94_CDS-g8456.t2;Name=K3A94_CDS-g8456.t2;Parent=K3A94_transcript-g8456.t2
contig_1097	AUGUSTUS	CDS	1517899	1518036	1	+	0	ID=K3A94_CDS-g8456.t1;Name=K3A94_CDS-g8456.t1;Parent=K3A94_transcript-g8456.t1
contig_1097	AUGUSTUS	intron	1518037	1518091	1	+	.	ID=K3A94_intron-g8456.t2;Name=K3A94_intron-g8456.t2;Parent=K3A94_transcript-g8456.t2
contig_1097	AUGUSTUS	intron	1518037	1518091	1	+	.	ID=K3A94_intron-g8456.t1;Name=K3A94_intron-g8456.t1;Parent=K3A94_transcript-g8456.t1
contig_1097	AUGUSTUS	exon	1518092	1518369	.	+	.	ID=K3A94_exon-g8456.t2;Name=K3A94_exon-g8456.t2;Parent=K3A94_transcript-g8456.t2
contig_1097	AUGUSTUS	exon	1518092	1518369	.	+	.	ID=K3A94_exon-g8456.t1;Name=K3A94_exon-g8456.t1;Parent=K3A94_transcript-g8456.t1
contig_1097	AUGUSTUS	CDS	1518092	1518369	1	+	0	ID=K3A94_CDS-g8456.t2;Name=K3A94_CDS-g8456.t2;Parent=K3A94_transcript-g8456.t2
contig_1097	AUGUSTUS	CDS	1518092	1518369	1	+	0	ID=K3A94_CDS-g8456.t1;Name=K3A94_CDS-g8456.t1;Parent=K3A94_transcript-g8456.t1
contig_1097	AUGUSTUS	intron	1518370	1518432	1	+	.	ID=K3A94_intron-g8456.t2;Name=K3A94_intron-g8456.t2;Parent=K3A94_transcript-g8456.t2
contig_1097	AUGUSTUS	intron	1518370	1518432	1	+	.	ID=K3A94_intron-g8456.t1;Name=K3A94_intron-g8456.t1;Parent=K3A94_transcript-g8456.t1
contig_1097	AUGUSTUS	exon	1518433	1518682	.	+	.	ID=K3A94_exon-g8456.t2;Name=K3A94_exon-g8456.t2;Parent=K3A94_transcript-g8456.t2
contig_1097	AUGUSTUS	exon	1518433	1518682	.	+	.	ID=K3A94_exon-g8456.t1;Name=K3A94_exon-g8456.t1;Parent=K3A94_transcript-g8456.t1
contig_1097	AUGUSTUS	CDS	1518433	1518682	1	+	1	ID=K3A94_CDS-g8456.t2;Name=K3A94_CDS-g8456.t2;Parent=K3A94_transcript-g8456.t2
contig_1097	AUGUSTUS	CDS	1518433	1518682	1	+	1	ID=K3A94_CDS-g8456.t1;Name=K3A94_CDS-g8456.t1;Parent=K3A94_transcript-g8456.t1
contig_1097	AUGUSTUS	intron	1518683	1518742	1	+	.	ID=K3A94_intron-g8456.t2;Name=K3A94_intron-g8456.t2;Parent=K3A94_transcript-g8456.t2
contig_1097	AUGUSTUS	intron	1518683	1518742	1	+	.	ID=K3A94_intron-g8456.t1;Name=K3A94_intron-g8456.t1;Parent=K3A94_transcript-g8456.t1
contig_1097	AUGUSTUS	exon	1518743	1518928	.	+	.	ID=K3A94_exon-g8456.t2;Name=K3A94_exon-g8456.t2;Parent=K3A94_transcript-g8456.t2
contig_1097	AUGUSTUS	exon	1518743	1518928	.	+	.	ID=K3A94_exon-g8456.t1;Name=K3A94_exon-g8456.t1;Parent=K3A94_transcript-g8456.t1
contig_1097	AUGUSTUS	CDS	1518743	1518928	1	+	0	ID=K3A94_CDS-g8456.t2;Name=K3A94_CDS-g8456.t2;Parent=K3A94_transcript-g8456.t2
contig_1097	AUGUSTUS	CDS	1518743	1518928	1	+	0	ID=K3A94_CDS-g8456.t1;Name=K3A94_CDS-g8456.t1;Parent=K3A94_transcript-g8456.t1
contig_1097	AUGUSTUS	intron	1518929	1519100	1	+	.	ID=K3A94_intron-g8456.t2;Name=K3A94_intron-g8456.t2;Parent=K3A94_transcript-g8456.t2
contig_1097	AUGUSTUS	intron	1518929	1519100	1	+	.	ID=K3A94_intron-g8456.t1;Name=K3A94_intron-g8456.t1;Parent=K3A94_transcript-g8456.t1
contig_1097	AUGUSTUS	exon	1519101	1519526	.	+	.	ID=K3A94_exon-g8456.t2;Name=K3A94_exon-g8456.t2;Parent=K3A94_transcript-g8456.t2
contig_1097	AUGUSTUS	exon	1519101	1519526	.	+	.	ID=K3A94_exon-g8456.t1;Name=K3A94_exon-g8456.t1;Parent=K3A94_transcript-g8456.t1
contig_1097	AUGUSTUS	CDS	1519101	1519526	1	+	0	ID=K3A94_CDS-g8456.t2;Name=K3A94_CDS-g8456.t2;Parent=K3A94_transcript-g8456.t2
contig_1097	AUGUSTUS	CDS	1519101	1519526	1	+	0	ID=K3A94_CDS-g8456.t1;Name=K3A94_CDS-g8456.t1;Parent=K3A94_transcript-g8456.t1
contig_1097	AUGUSTUS	intron	1519527	1519591	1	+	.	ID=K3A94_intron-g8456.t2;Name=K3A94_intron-g8456.t2;Parent=K3A94_transcript-g8456.t2
contig_1097	AUGUSTUS	intron	1519527	1519591	1	+	.	ID=K3A94_intron-g8456.t1;Name=K3A94_intron-g8456.t1;Parent=K3A94_transcript-g8456.t1
contig_1097	AUGUSTUS	exon	1519592	1519840	.	+	.	ID=K3A94_exon-g8456.t2;Name=K3A94_exon-g8456.t2;Parent=K3A94_transcript-g8456.t2
contig_1097	AUGUSTUS	exon	1519592	1519840	.	+	.	ID=K3A94_exon-g8456.t1;Name=K3A94_exon-g8456.t1;Parent=K3A94_transcript-g8456.t1
contig_1097	AUGUSTUS	CDS	1519592	1519840	1	+	0	ID=K3A94_CDS-g8456.t2;Name=K3A94_CDS-g8456.t2;Parent=K3A94_transcript-g8456.t2
contig_1097	AUGUSTUS	CDS	1519592	1519840	1	+	0	ID=K3A94_CDS-g8456.t1;Name=K3A94_CDS-g8456.t1;Parent=K3A94_transcript-g8456.t1
contig_1097	AUGUSTUS	intron	1519841	1521613	1	+	.	ID=K3A94_intron-g8456.t2;Name=K3A94_intron-g8456.t2;Parent=K3A94_transcript-g8456.t2
contig_1097	AUGUSTUS	intron	1519841	1521613	1	+	.	ID=K3A94_intron-g8456.t1;Name=K3A94_intron-g8456.t1;Parent=K3A94_transcript-g8456.t1
contig_1097	AUGUSTUS	exon	1521614	1521674	.	+	.	ID=K3A94_exon-g8456.t2;Name=K3A94_exon-g8456.t2;Parent=K3A94_transcript-g8456.t2
contig_1097	AUGUSTUS	exon	1521614	1521674	.	+	.	ID=K3A94_exon-g8456.t1;Name=K3A94_exon-g8456.t1;Parent=K3A94_transcript-g8456.t1
contig_1097	AUGUSTUS	CDS	1521614	1521674	1	+	0	ID=K3A94_CDS-g8456.t2;Name=K3A94_CDS-g8456.t2;Parent=K3A94_transcript-g8456.t2
contig_1097	AUGUSTUS	CDS	1521614	1521674	1	+	0	ID=K3A94_CDS-g8456.t1;Name=K3A94_CDS-g8456.t1;Parent=K3A94_transcript-g8456.t1
contig_1097	AUGUSTUS	intron	1521675	1521742	1	+	.	ID=K3A94_intron-g8456.t2;Name=K3A94_intron-g8456.t2;Parent=K3A94_transcript-g8456.t2
contig_1097	AUGUSTUS	intron	1521675	1521742	1	+	.	ID=K3A94_intron-g8456.t1;Name=K3A94_intron-g8456.t1;Parent=K3A94_transcript-g8456.t1
contig_1097	AUGUSTUS	exon	1521743	1521951	.	+	.	ID=K3A94_exon-g8456.t2;Name=K3A94_exon-g8456.t2;Parent=K3A94_transcript-g8456.t2
contig_1097	AUGUSTUS	exon	1521743	1521951	.	+	.	ID=K3A94_exon-g8456.t1;Name=K3A94_exon-g8456.t1;Parent=K3A94_transcript-g8456.t1
contig_1097	AUGUSTUS	CDS	1521743	1521951	1	+	2	ID=K3A94_CDS-g8456.t2;Name=K3A94_CDS-g8456.t2;Parent=K3A94_transcript-g8456.t2
contig_1097	AUGUSTUS	CDS	1521743	1521951	1	+	2	ID=K3A94_CDS-g8456.t1;Name=K3A94_CDS-g8456.t1;Parent=K3A94_transcript-g8456.t1
contig_1097	AUGUSTUS	intron	1521952	1522019	1	+	.	ID=K3A94_intron-g8456.t2;Name=K3A94_intron-g8456.t2;Parent=K3A94_transcript-g8456.t2
contig_1097	AUGUSTUS	intron	1521952	1522019	1	+	.	ID=K3A94_intron-g8456.t1;Name=K3A94_intron-g8456.t1;Parent=K3A94_transcript-g8456.t1
contig_1097	AUGUSTUS	exon	1522020	1522382	.	+	.	ID=K3A94_exon-g8456.t2;Name=K3A94_exon-g8456.t2;Parent=K3A94_transcript-g8456.t2
contig_1097	AUGUSTUS	exon	1522020	1522382	.	+	.	ID=K3A94_exon-g8456.t1;Name=K3A94_exon-g8456.t1;Parent=K3A94_transcript-g8456.t1
contig_1097	AUGUSTUS	CDS	1522020	1522382	1	+	0	ID=K3A94_CDS-g8456.t2;Name=K3A94_CDS-g8456.t2;Parent=K3A94_transcript-g8456.t2
contig_1097	AUGUSTUS	CDS	1522020	1522382	1	+	0	ID=K3A94_CDS-g8456.t1;Name=K3A94_CDS-g8456.t1;Parent=K3A94_transcript-g8456.t1
contig_1097	AUGUSTUS	intron	1522383	1522440	1	+	.	ID=K3A94_intron-g8456.t2;Name=K3A94_intron-g8456.t2;Parent=K3A94_transcript-g8456.t2
contig_1097	AUGUSTUS	intron	1522383	1522440	1	+	.	ID=K3A94_intron-g8456.t1;Name=K3A94_intron-g8456.t1;Parent=K3A94_transcript-g8456.t1
contig_1097	AUGUSTUS	exon	1522441	1522641	.	+	.	ID=K3A94_exon-g8456.t2;Name=K3A94_exon-g8456.t2;Parent=K3A94_transcript-g8456.t2
contig_1097	AUGUSTUS	exon	1522441	1522641	.	+	.	ID=K3A94_exon-g8456.t1;Name=K3A94_exon-g8456.t1;Parent=K3A94_transcript-g8456.t1
contig_1097	AUGUSTUS	CDS	1522441	1522641	1	+	0	ID=K3A94_CDS-g8456.t2;Name=K3A94_CDS-g8456.t2;Parent=K3A94_transcript-g8456.t2
contig_1097	AUGUSTUS	CDS	1522441	1522641	0.99	+	0	ID=K3A94_CDS-g8456.t1;Name=K3A94_CDS-g8456.t1;Parent=K3A94_transcript-g8456.t1
contig_1097	AUGUSTUS	stop_codon	1522639	1522641	.	+	0	ID=K3A94_stop_codon-g8456.t2;Name=K3A94_stop_codon-g8456.t2;Parent=K3A94_transcript-g8456.t2
contig_1097	AUGUSTUS	stop_codon	1522639	1522641	.	+	0	ID=K3A94_stop_codon-g8456.t1;Name=K3A94_stop_codon-g8456.t1;Parent=K3A94_transcript-g8456.t1
contig_1097	AUGUSTUS	gene	1525816	1531429	0.93	+	.	ID=K3A94_g8457;Name=K3A94_g8457
contig_1097	AUGUSTUS	transcript	1525816	1531429	0.93	+	.	ID=K3A94_transcript-g8457.t1;Name=K3A94_transcript-g8457.t1;Parent=K3A94_g8457
contig_1097	AUGUSTUS	start_codon	1525816	1525818	.	+	0	ID=K3A94_start_codon-g8457.t1;Name=K3A94_start_codon-g8457.t1;Parent=K3A94_transcript-g8457.t1
contig_1097	AUGUSTUS	exon	1525816	1525878	.	+	.	ID=K3A94_exon-g8457.t1;Name=K3A94_exon-g8457.t1;Parent=K3A94_transcript-g8457.t1
contig_1097	AUGUSTUS	CDS	1525816	1525878	1	+	0	ID=K3A94_CDS-g8457.t1;Name=K3A94_CDS-g8457.t1;Parent=K3A94_transcript-g8457.t1
contig_1097	AUGUSTUS	intron	1525879	1529840	1	+	.	ID=K3A94_intron-g8457.t1;Name=K3A94_intron-g8457.t1;Parent=K3A94_transcript-g8457.t1
contig_1097	AUGUSTUS	exon	1529841	1529874	.	+	.	ID=K3A94_exon-g8457.t1;Name=K3A94_exon-g8457.t1;Parent=K3A94_transcript-g8457.t1
contig_1097	AUGUSTUS	CDS	1529841	1529874	1	+	0	ID=K3A94_CDS-g8457.t1;Name=K3A94_CDS-g8457.t1;Parent=K3A94_transcript-g8457.t1
contig_1097	AUGUSTUS	intron	1529875	1530014	1	+	.	ID=K3A94_intron-g8457.t1;Name=K3A94_intron-g8457.t1;Parent=K3A94_transcript-g8457.t1
contig_1097	AUGUSTUS	exon	1530015	1530119	.	+	.	ID=K3A94_exon-g8457.t1;Name=K3A94_exon-g8457.t1;Parent=K3A94_transcript-g8457.t1
contig_1097	AUGUSTUS	CDS	1530015	1530119	1	+	2	ID=K3A94_CDS-g8457.t1;Name=K3A94_CDS-g8457.t1;Parent=K3A94_transcript-g8457.t1
contig_1097	AUGUSTUS	intron	1530120	1530190	1	+	.	ID=K3A94_intron-g8457.t1;Name=K3A94_intron-g8457.t1;Parent=K3A94_transcript-g8457.t1
contig_1097	AUGUSTUS	exon	1530191	1530250	.	+	.	ID=K3A94_exon-g8457.t1;Name=K3A94_exon-g8457.t1;Parent=K3A94_transcript-g8457.t1
contig_1097	AUGUSTUS	CDS	1530191	1530250	1	+	2	ID=K3A94_CDS-g8457.t1;Name=K3A94_CDS-g8457.t1;Parent=K3A94_transcript-g8457.t1
contig_1097	AUGUSTUS	intron	1530251	1530313	1	+	.	ID=K3A94_intron-g8457.t1;Name=K3A94_intron-g8457.t1;Parent=K3A94_transcript-g8457.t1
contig_1097	AUGUSTUS	exon	1530314	1530473	.	+	.	ID=K3A94_exon-g8457.t1;Name=K3A94_exon-g8457.t1;Parent=K3A94_transcript-g8457.t1
contig_1097	AUGUSTUS	CDS	1530314	1530473	1	+	2	ID=K3A94_CDS-g8457.t1;Name=K3A94_CDS-g8457.t1;Parent=K3A94_transcript-g8457.t1
contig_1097	AUGUSTUS	intron	1530474	1530535	1	+	.	ID=K3A94_intron-g8457.t1;Name=K3A94_intron-g8457.t1;Parent=K3A94_transcript-g8457.t1
contig_1097	AUGUSTUS	exon	1530536	1530720	.	+	.	ID=K3A94_exon-g8457.t1;Name=K3A94_exon-g8457.t1;Parent=K3A94_transcript-g8457.t1
contig_1097	AUGUSTUS	CDS	1530536	1530720	1	+	1	ID=K3A94_CDS-g8457.t1;Name=K3A94_CDS-g8457.t1;Parent=K3A94_transcript-g8457.t1
contig_1097	AUGUSTUS	intron	1530721	1530800	1	+	.	ID=K3A94_intron-g8457.t1;Name=K3A94_intron-g8457.t1;Parent=K3A94_transcript-g8457.t1
contig_1097	AUGUSTUS	exon	1530801	1530979	.	+	.	ID=K3A94_exon-g8457.t1;Name=K3A94_exon-g8457.t1;Parent=K3A94_transcript-g8457.t1
contig_1097	AUGUSTUS	CDS	1530801	1530979	1	+	2	ID=K3A94_CDS-g8457.t1;Name=K3A94_CDS-g8457.t1;Parent=K3A94_transcript-g8457.t1
contig_1097	AUGUSTUS	intron	1530980	1531031	1	+	.	ID=K3A94_intron-g8457.t1;Name=K3A94_intron-g8457.t1;Parent=K3A94_transcript-g8457.t1
contig_1097	AUGUSTUS	exon	1531032	1531153	.	+	.	ID=K3A94_exon-g8457.t1;Name=K3A94_exon-g8457.t1;Parent=K3A94_transcript-g8457.t1
contig_1097	AUGUSTUS	CDS	1531032	1531153	1	+	0	ID=K3A94_CDS-g8457.t1;Name=K3A94_CDS-g8457.t1;Parent=K3A94_transcript-g8457.t1
contig_1097	AUGUSTUS	intron	1531154	1531260	1	+	.	ID=K3A94_intron-g8457.t1;Name=K3A94_intron-g8457.t1;Parent=K3A94_transcript-g8457.t1
contig_1097	AUGUSTUS	exon	1531261	1531429	.	+	.	ID=K3A94_exon-g8457.t1;Name=K3A94_exon-g8457.t1;Parent=K3A94_transcript-g8457.t1
contig_1097	AUGUSTUS	CDS	1531261	1531429	0.93	+	1	ID=K3A94_CDS-g8457.t1;Name=K3A94_CDS-g8457.t1;Parent=K3A94_transcript-g8457.t1
contig_1097	AUGUSTUS	stop_codon	1531427	1531429	.	+	0	ID=K3A94_stop_codon-g8457.t1;Name=K3A94_stop_codon-g8457.t1;Parent=K3A94_transcript-g8457.t1
contig_1097	AUGUSTUS	gene	1534955	1537149	0.92	-	.	ID=K3A94_g8458;Name=K3A94_g8458
contig_1097	AUGUSTUS	transcript	1534955	1537149	0.92	-	.	ID=K3A94_transcript-g8458.t1;Name=K3A94_transcript-g8458.t1;Parent=K3A94_g8458
contig_1097	AUGUSTUS	stop_codon	1534955	1534957	.	-	0	ID=K3A94_stop_codon-g8458.t1;Name=K3A94_stop_codon-g8458.t1;Parent=K3A94_transcript-g8458.t1
contig_1097	AUGUSTUS	exon	1534955	1535269	.	-	.	ID=K3A94_exon-g8458.t1;Name=K3A94_exon-g8458.t1;Parent=K3A94_transcript-g8458.t1
contig_1097	AUGUSTUS	CDS	1534955	1535269	0.92	-	0	ID=K3A94_CDS-g8458.t1;Name=K3A94_CDS-g8458.t1;Parent=K3A94_transcript-g8458.t1
contig_1097	AUGUSTUS	intron	1535270	1535324	1	-	.	ID=K3A94_intron-g8458.t1;Name=K3A94_intron-g8458.t1;Parent=K3A94_transcript-g8458.t1
contig_1097	AUGUSTUS	exon	1535325	1535762	.	-	.	ID=K3A94_exon-g8458.t1;Name=K3A94_exon-g8458.t1;Parent=K3A94_transcript-g8458.t1
contig_1097	AUGUSTUS	CDS	1535325	1535762	1	-	0	ID=K3A94_CDS-g8458.t1;Name=K3A94_CDS-g8458.t1;Parent=K3A94_transcript-g8458.t1
contig_1097	AUGUSTUS	intron	1535763	1535812	1	-	.	ID=K3A94_intron-g8458.t1;Name=K3A94_intron-g8458.t1;Parent=K3A94_transcript-g8458.t1
contig_1097	AUGUSTUS	exon	1535813	1535901	.	-	.	ID=K3A94_exon-g8458.t1;Name=K3A94_exon-g8458.t1;Parent=K3A94_transcript-g8458.t1
contig_1097	AUGUSTUS	CDS	1535813	1535901	1	-	2	ID=K3A94_CDS-g8458.t1;Name=K3A94_CDS-g8458.t1;Parent=K3A94_transcript-g8458.t1
contig_1097	AUGUSTUS	intron	1535902	1535960	1	-	.	ID=K3A94_intron-g8458.t1;Name=K3A94_intron-g8458.t1;Parent=K3A94_transcript-g8458.t1
contig_1097	AUGUSTUS	exon	1535961	1536536	.	-	.	ID=K3A94_exon-g8458.t1;Name=K3A94_exon-g8458.t1;Parent=K3A94_transcript-g8458.t1
contig_1097	AUGUSTUS	CDS	1535961	1536536	1	-	2	ID=K3A94_CDS-g8458.t1;Name=K3A94_CDS-g8458.t1;Parent=K3A94_transcript-g8458.t1
contig_1097	AUGUSTUS	intron	1536537	1537007	1	-	.	ID=K3A94_intron-g8458.t1;Name=K3A94_intron-g8458.t1;Parent=K3A94_transcript-g8458.t1
contig_1097	AUGUSTUS	exon	1537008	1537149	.	-	.	ID=K3A94_exon-g8458.t1;Name=K3A94_exon-g8458.t1;Parent=K3A94_transcript-g8458.t1
contig_1097	AUGUSTUS	CDS	1537008	1537149	1	-	0	ID=K3A94_CDS-g8458.t1;Name=K3A94_CDS-g8458.t1;Parent=K3A94_transcript-g8458.t1
contig_1097	AUGUSTUS	start_codon	1537147	1537149	.	-	0	ID=K3A94_start_codon-g8458.t1;Name=K3A94_start_codon-g8458.t1;Parent=K3A94_transcript-g8458.t1
contig_1097	AUGUSTUS	gene	1542071	1542966	0.46	+	.	ID=K3A94_g8459;Name=K3A94_g8459
contig_1097	AUGUSTUS	transcript	1542071	1542966	0.46	+	.	ID=K3A94_transcript-g8459.t1;Name=K3A94_transcript-g8459.t1;Parent=K3A94_g8459
contig_1097	AUGUSTUS	start_codon	1542071	1542073	.	+	0	ID=K3A94_start_codon-g8459.t1;Name=K3A94_start_codon-g8459.t1;Parent=K3A94_transcript-g8459.t1
contig_1097	AUGUSTUS	exon	1542071	1542200	.	+	.	ID=K3A94_exon-g8459.t1;Name=K3A94_exon-g8459.t1;Parent=K3A94_transcript-g8459.t1
contig_1097	AUGUSTUS	CDS	1542071	1542200	0.49	+	0	ID=K3A94_CDS-g8459.t1;Name=K3A94_CDS-g8459.t1;Parent=K3A94_transcript-g8459.t1
contig_1097	AUGUSTUS	intron	1542201	1542553	0.48	+	.	ID=K3A94_intron-g8459.t1;Name=K3A94_intron-g8459.t1;Parent=K3A94_transcript-g8459.t1
contig_1097	AUGUSTUS	exon	1542554	1542966	.	+	.	ID=K3A94_exon-g8459.t1;Name=K3A94_exon-g8459.t1;Parent=K3A94_transcript-g8459.t1
contig_1097	AUGUSTUS	CDS	1542554	1542966	0.86	+	2	ID=K3A94_CDS-g8459.t1;Name=K3A94_CDS-g8459.t1;Parent=K3A94_transcript-g8459.t1
contig_1097	AUGUSTUS	stop_codon	1542964	1542966	.	+	0	ID=K3A94_stop_codon-g8459.t1;Name=K3A94_stop_codon-g8459.t1;Parent=K3A94_transcript-g8459.t1
contig_1097	AUGUSTUS	gene	1554230	1577966	0.63	+	.	ID=K3A94_g8460;Name=K3A94_g8460
contig_1097	AUGUSTUS	transcript	1554230	1577966	0.63	+	.	ID=K3A94_transcript-g8460.t1;Name=K3A94_transcript-g8460.t1;Parent=K3A94_g8460
contig_1097	AUGUSTUS	start_codon	1554230	1554232	.	+	0	ID=K3A94_start_codon-g8460.t1;Name=K3A94_start_codon-g8460.t1;Parent=K3A94_transcript-g8460.t1
contig_1097	AUGUSTUS	exon	1554230	1554437	.	+	.	ID=K3A94_exon-g8460.t1;Name=K3A94_exon-g8460.t1;Parent=K3A94_transcript-g8460.t1
contig_1097	AUGUSTUS	CDS	1554230	1554437	0.63	+	0	ID=K3A94_CDS-g8460.t1;Name=K3A94_CDS-g8460.t1;Parent=K3A94_transcript-g8460.t1
contig_1097	AUGUSTUS	intron	1554438	1570070	1	+	.	ID=K3A94_intron-g8460.t1;Name=K3A94_intron-g8460.t1;Parent=K3A94_transcript-g8460.t1
contig_1097	AUGUSTUS	gene	1568629	1568871	0.55	-	.	ID=K3A94_g8461;Name=K3A94_g8461
contig_1097	AUGUSTUS	transcript	1568629	1568871	0.55	-	.	ID=K3A94_transcript-g8461.t1;Name=K3A94_transcript-g8461.t1;Parent=K3A94_g8461
contig_1097	AUGUSTUS	stop_codon	1568629	1568631	.	-	0	ID=K3A94_stop_codon-g8461.t1;Name=K3A94_stop_codon-g8461.t1;Parent=K3A94_transcript-g8461.t1
contig_1097	AUGUSTUS	exon	1568629	1568871	.	-	.	ID=K3A94_exon-g8461.t1;Name=K3A94_exon-g8461.t1;Parent=K3A94_transcript-g8461.t1
contig_1097	AUGUSTUS	CDS	1568629	1568871	0.55	-	0	ID=K3A94_CDS-g8461.t1;Name=K3A94_CDS-g8461.t1;Parent=K3A94_transcript-g8461.t1
contig_1097	AUGUSTUS	start_codon	1568869	1568871	.	-	0	ID=K3A94_start_codon-g8461.t1;Name=K3A94_start_codon-g8461.t1;Parent=K3A94_transcript-g8461.t1
contig_1097	AUGUSTUS	exon	1570071	1570515	.	+	.	ID=K3A94_exon-g8460.t1;Name=K3A94_exon-g8460.t1;Parent=K3A94_transcript-g8460.t1
contig_1097	AUGUSTUS	CDS	1570071	1570515	1	+	2	ID=K3A94_CDS-g8460.t1;Name=K3A94_CDS-g8460.t1;Parent=K3A94_transcript-g8460.t1
contig_1097	AUGUSTUS	intron	1570516	1570579	1	+	.	ID=K3A94_intron-g8460.t1;Name=K3A94_intron-g8460.t1;Parent=K3A94_transcript-g8460.t1
contig_1097	AUGUSTUS	exon	1570580	1570936	.	+	.	ID=K3A94_exon-g8460.t1;Name=K3A94_exon-g8460.t1;Parent=K3A94_transcript-g8460.t1
contig_1097	AUGUSTUS	CDS	1570580	1570936	1	+	1	ID=K3A94_CDS-g8460.t1;Name=K3A94_CDS-g8460.t1;Parent=K3A94_transcript-g8460.t1
contig_1097	AUGUSTUS	intron	1570937	1572830	1	+	.	ID=K3A94_intron-g8460.t1;Name=K3A94_intron-g8460.t1;Parent=K3A94_transcript-g8460.t1
contig_1097	AUGUSTUS	exon	1572831	1573009	.	+	.	ID=K3A94_exon-g8460.t1;Name=K3A94_exon-g8460.t1;Parent=K3A94_transcript-g8460.t1
contig_1097	AUGUSTUS	CDS	1572831	1573009	1	+	1	ID=K3A94_CDS-g8460.t1;Name=K3A94_CDS-g8460.t1;Parent=K3A94_transcript-g8460.t1
contig_1097	AUGUSTUS	intron	1573010	1575268	1	+	.	ID=K3A94_intron-g8460.t1;Name=K3A94_intron-g8460.t1;Parent=K3A94_transcript-g8460.t1
contig_1097	AUGUSTUS	exon	1575269	1575499	.	+	.	ID=K3A94_exon-g8460.t1;Name=K3A94_exon-g8460.t1;Parent=K3A94_transcript-g8460.t1
contig_1097	AUGUSTUS	CDS	1575269	1575499	1	+	2	ID=K3A94_CDS-g8460.t1;Name=K3A94_CDS-g8460.t1;Parent=K3A94_transcript-g8460.t1
contig_1097	AUGUSTUS	intron	1575500	1575650	1	+	.	ID=K3A94_intron-g8460.t1;Name=K3A94_intron-g8460.t1;Parent=K3A94_transcript-g8460.t1
contig_1097	AUGUSTUS	exon	1575651	1575998	.	+	.	ID=K3A94_exon-g8460.t1;Name=K3A94_exon-g8460.t1;Parent=K3A94_transcript-g8460.t1
contig_1097	AUGUSTUS	CDS	1575651	1575998	1	+	2	ID=K3A94_CDS-g8460.t1;Name=K3A94_CDS-g8460.t1;Parent=K3A94_transcript-g8460.t1
contig_1097	AUGUSTUS	intron	1575999	1576054	1	+	.	ID=K3A94_intron-g8460.t1;Name=K3A94_intron-g8460.t1;Parent=K3A94_transcript-g8460.t1
contig_1097	AUGUSTUS	exon	1576055	1576522	.	+	.	ID=K3A94_exon-g8460.t1;Name=K3A94_exon-g8460.t1;Parent=K3A94_transcript-g8460.t1
contig_1097	AUGUSTUS	CDS	1576055	1576522	1	+	2	ID=K3A94_CDS-g8460.t1;Name=K3A94_CDS-g8460.t1;Parent=K3A94_transcript-g8460.t1
contig_1097	AUGUSTUS	intron	1576523	1576583	1	+	.	ID=K3A94_intron-g8460.t1;Name=K3A94_intron-g8460.t1;Parent=K3A94_transcript-g8460.t1
contig_1097	AUGUSTUS	exon	1576584	1576940	.	+	.	ID=K3A94_exon-g8460.t1;Name=K3A94_exon-g8460.t1;Parent=K3A94_transcript-g8460.t1
contig_1097	AUGUSTUS	CDS	1576584	1576940	1	+	2	ID=K3A94_CDS-g8460.t1;Name=K3A94_CDS-g8460.t1;Parent=K3A94_transcript-g8460.t1
contig_1097	AUGUSTUS	intron	1576941	1577000	1	+	.	ID=K3A94_intron-g8460.t1;Name=K3A94_intron-g8460.t1;Parent=K3A94_transcript-g8460.t1
contig_1097	AUGUSTUS	exon	1577001	1577719	.	+	.	ID=K3A94_exon-g8460.t1;Name=K3A94_exon-g8460.t1;Parent=K3A94_transcript-g8460.t1
contig_1097	AUGUSTUS	CDS	1577001	1577719	1	+	2	ID=K3A94_CDS-g8460.t1;Name=K3A94_CDS-g8460.t1;Parent=K3A94_transcript-g8460.t1
contig_1097	AUGUSTUS	intron	1577720	1577834	1	+	.	ID=K3A94_intron-g8460.t1;Name=K3A94_intron-g8460.t1;Parent=K3A94_transcript-g8460.t1
contig_1097	AUGUSTUS	exon	1577835	1577966	.	+	.	ID=K3A94_exon-g8460.t1;Name=K3A94_exon-g8460.t1;Parent=K3A94_transcript-g8460.t1
contig_1097	AUGUSTUS	CDS	1577835	1577966	1	+	0	ID=K3A94_CDS-g8460.t1;Name=K3A94_CDS-g8460.t1;Parent=K3A94_transcript-g8460.t1
contig_1097	AUGUSTUS	stop_codon	1577964	1577966	.	+	0	ID=K3A94_stop_codon-g8460.t1;Name=K3A94_stop_codon-g8460.t1;Parent=K3A94_transcript-g8460.t1
contig_1097	AUGUSTUS	gene	1582698	1584362	0.95	-	.	ID=K3A94_g8462;Name=K3A94_g8462
contig_1097	AUGUSTUS	transcript	1582698	1584362	0.95	-	.	ID=K3A94_transcript-g8462.t1;Name=K3A94_transcript-g8462.t1;Parent=K3A94_g8462
contig_1097	AUGUSTUS	stop_codon	1582698	1582700	.	-	0	ID=K3A94_stop_codon-g8462.t1;Name=K3A94_stop_codon-g8462.t1;Parent=K3A94_transcript-g8462.t1
contig_1097	AUGUSTUS	exon	1582698	1582935	.	-	.	ID=K3A94_exon-g8462.t1;Name=K3A94_exon-g8462.t1;Parent=K3A94_transcript-g8462.t1
contig_1097	AUGUSTUS	CDS	1582698	1582935	0.96	-	1	ID=K3A94_CDS-g8462.t1;Name=K3A94_CDS-g8462.t1;Parent=K3A94_transcript-g8462.t1
contig_1097	AUGUSTUS	intron	1582936	1583002	0.96	-	.	ID=K3A94_intron-g8462.t1;Name=K3A94_intron-g8462.t1;Parent=K3A94_transcript-g8462.t1
contig_1097	AUGUSTUS	exon	1583003	1583439	.	-	.	ID=K3A94_exon-g8462.t1;Name=K3A94_exon-g8462.t1;Parent=K3A94_transcript-g8462.t1
contig_1097	AUGUSTUS	CDS	1583003	1583439	0.97	-	0	ID=K3A94_CDS-g8462.t1;Name=K3A94_CDS-g8462.t1;Parent=K3A94_transcript-g8462.t1
contig_1097	AUGUSTUS	intron	1583440	1583492	1	-	.	ID=K3A94_intron-g8462.t1;Name=K3A94_intron-g8462.t1;Parent=K3A94_transcript-g8462.t1
contig_1097	AUGUSTUS	exon	1583493	1584362	.	-	.	ID=K3A94_exon-g8462.t1;Name=K3A94_exon-g8462.t1;Parent=K3A94_transcript-g8462.t1
contig_1097	AUGUSTUS	CDS	1583493	1584362	1	-	0	ID=K3A94_CDS-g8462.t1;Name=K3A94_CDS-g8462.t1;Parent=K3A94_transcript-g8462.t1
contig_1097	AUGUSTUS	start_codon	1584360	1584362	.	-	0	ID=K3A94_start_codon-g8462.t1;Name=K3A94_start_codon-g8462.t1;Parent=K3A94_transcript-g8462.t1
contig_1097	AUGUSTUS	gene	1604830	1605186	0.81	+	.	ID=K3A94_g8463;Name=K3A94_g8463
contig_1097	AUGUSTUS	transcript	1604830	1605186	0.81	+	.	ID=K3A94_transcript-g8463.t1;Name=K3A94_transcript-g8463.t1;Parent=K3A94_g8463
contig_1097	AUGUSTUS	start_codon	1604830	1604832	.	+	0	ID=K3A94_start_codon-g8463.t1;Name=K3A94_start_codon-g8463.t1;Parent=K3A94_transcript-g8463.t1
contig_1097	AUGUSTUS	exon	1604830	1605186	.	+	.	ID=K3A94_exon-g8463.t1;Name=K3A94_exon-g8463.t1;Parent=K3A94_transcript-g8463.t1
contig_1097	AUGUSTUS	CDS	1604830	1605186	0.81	+	0	ID=K3A94_CDS-g8463.t1;Name=K3A94_CDS-g8463.t1;Parent=K3A94_transcript-g8463.t1
contig_1097	AUGUSTUS	stop_codon	1605184	1605186	.	+	0	ID=K3A94_stop_codon-g8463.t1;Name=K3A94_stop_codon-g8463.t1;Parent=K3A94_transcript-g8463.t1
contig_1097	AUGUSTUS	gene	1626367	1630058	0.43	-	.	ID=K3A94_g8464;Name=K3A94_g8464
contig_1097	AUGUSTUS	transcript	1626367	1630058	0.43	-	.	ID=K3A94_transcript-g8464.t1;Name=K3A94_transcript-g8464.t1;Parent=K3A94_g8464
contig_1097	AUGUSTUS	stop_codon	1626367	1626369	.	-	0	ID=K3A94_stop_codon-g8464.t1;Name=K3A94_stop_codon-g8464.t1;Parent=K3A94_transcript-g8464.t1
contig_1097	AUGUSTUS	exon	1626367	1626772	.	-	.	ID=K3A94_exon-g8464.t1;Name=K3A94_exon-g8464.t1;Parent=K3A94_transcript-g8464.t1
contig_1097	AUGUSTUS	CDS	1626367	1626772	0.53	-	1	ID=K3A94_CDS-g8464.t1;Name=K3A94_CDS-g8464.t1;Parent=K3A94_transcript-g8464.t1
contig_1097	AUGUSTUS	intron	1626773	1629828	0.51	-	.	ID=K3A94_intron-g8464.t1;Name=K3A94_intron-g8464.t1;Parent=K3A94_transcript-g8464.t1
contig_1097	AUGUSTUS	exon	1629829	1630058	.	-	.	ID=K3A94_exon-g8464.t1;Name=K3A94_exon-g8464.t1;Parent=K3A94_transcript-g8464.t1
contig_1097	AUGUSTUS	CDS	1629829	1630058	0.46	-	0	ID=K3A94_CDS-g8464.t1;Name=K3A94_CDS-g8464.t1;Parent=K3A94_transcript-g8464.t1
contig_1097	AUGUSTUS	start_codon	1630056	1630058	.	-	0	ID=K3A94_start_codon-g8464.t1;Name=K3A94_start_codon-g8464.t1;Parent=K3A94_transcript-g8464.t1
contig_1097	AUGUSTUS	gene	1635732	1636181	0.87	+	.	ID=K3A94_g8465;Name=K3A94_g8465
contig_1097	AUGUSTUS	transcript	1635732	1636181	0.87	+	.	ID=K3A94_transcript-g8465.t1;Name=K3A94_transcript-g8465.t1;Parent=K3A94_g8465
contig_1097	AUGUSTUS	start_codon	1635732	1635734	.	+	0	ID=K3A94_start_codon-g8465.t1;Name=K3A94_start_codon-g8465.t1;Parent=K3A94_transcript-g8465.t1
contig_1097	AUGUSTUS	exon	1635732	1636181	.	+	.	ID=K3A94_exon-g8465.t1;Name=K3A94_exon-g8465.t1;Parent=K3A94_transcript-g8465.t1
contig_1097	AUGUSTUS	CDS	1635732	1636181	0.87	+	0	ID=K3A94_CDS-g8465.t1;Name=K3A94_CDS-g8465.t1;Parent=K3A94_transcript-g8465.t1
contig_1097	AUGUSTUS	stop_codon	1636179	1636181	.	+	0	ID=K3A94_stop_codon-g8465.t1;Name=K3A94_stop_codon-g8465.t1;Parent=K3A94_transcript-g8465.t1
contig_1097	AUGUSTUS	gene	1676351	1677382	0.54	-	.	ID=K3A94_g8466;Name=K3A94_g8466
contig_1097	AUGUSTUS	transcript	1676351	1677382	0.54	-	.	ID=K3A94_transcript-g8466.t1;Name=K3A94_transcript-g8466.t1;Parent=K3A94_g8466
contig_1097	AUGUSTUS	stop_codon	1676351	1676353	.	-	0	ID=K3A94_stop_codon-g8466.t1;Name=K3A94_stop_codon-g8466.t1;Parent=K3A94_transcript-g8466.t1
contig_1097	AUGUSTUS	exon	1676351	1676669	.	-	.	ID=K3A94_exon-g8466.t1;Name=K3A94_exon-g8466.t1;Parent=K3A94_transcript-g8466.t1
contig_1097	AUGUSTUS	CDS	1676351	1676669	0.82	-	1	ID=K3A94_CDS-g8466.t1;Name=K3A94_CDS-g8466.t1;Parent=K3A94_transcript-g8466.t1
contig_1097	AUGUSTUS	intron	1676670	1677296	0.54	-	.	ID=K3A94_intron-g8466.t1;Name=K3A94_intron-g8466.t1;Parent=K3A94_transcript-g8466.t1
contig_1097	AUGUSTUS	exon	1677297	1677382	.	-	.	ID=K3A94_exon-g8466.t1;Name=K3A94_exon-g8466.t1;Parent=K3A94_transcript-g8466.t1
contig_1097	AUGUSTUS	CDS	1677297	1677382	0.54	-	0	ID=K3A94_CDS-g8466.t1;Name=K3A94_CDS-g8466.t1;Parent=K3A94_transcript-g8466.t1
contig_1097	AUGUSTUS	start_codon	1677380	1677382	.	-	0	ID=K3A94_start_codon-g8466.t1;Name=K3A94_start_codon-g8466.t1;Parent=K3A94_transcript-g8466.t1
contig_1097	AUGUSTUS	gene	1684736	1686907	0.47	+	.	ID=K3A94_g8467;Name=K3A94_g8467
contig_1097	AUGUSTUS	transcript	1684736	1686907	0.47	+	.	ID=K3A94_transcript-g8467.t1;Name=K3A94_transcript-g8467.t1;Parent=K3A94_g8467
contig_1097	AUGUSTUS	start_codon	1684736	1684738	.	+	0	ID=K3A94_start_codon-g8467.t1;Name=K3A94_start_codon-g8467.t1;Parent=K3A94_transcript-g8467.t1
contig_1097	AUGUSTUS	exon	1684736	1684812	.	+	.	ID=K3A94_exon-g8467.t1;Name=K3A94_exon-g8467.t1;Parent=K3A94_transcript-g8467.t1
contig_1097	AUGUSTUS	CDS	1684736	1684812	0.96	+	0	ID=K3A94_CDS-g8467.t1;Name=K3A94_CDS-g8467.t1;Parent=K3A94_transcript-g8467.t1
contig_1097	AUGUSTUS	intron	1684813	1686255	0.96	+	.	ID=K3A94_intron-g8467.t1;Name=K3A94_intron-g8467.t1;Parent=K3A94_transcript-g8467.t1
contig_1097	AUGUSTUS	exon	1686256	1686907	.	+	.	ID=K3A94_exon-g8467.t1;Name=K3A94_exon-g8467.t1;Parent=K3A94_transcript-g8467.t1
contig_1097	AUGUSTUS	CDS	1686256	1686907	0.47	+	1	ID=K3A94_CDS-g8467.t1;Name=K3A94_CDS-g8467.t1;Parent=K3A94_transcript-g8467.t1
contig_1097	AUGUSTUS	stop_codon	1686905	1686907	.	+	0	ID=K3A94_stop_codon-g8467.t1;Name=K3A94_stop_codon-g8467.t1;Parent=K3A94_transcript-g8467.t1
contig_1097	AUGUSTUS	gene	1689548	1690350	0.86	+	.	ID=K3A94_g8468;Name=K3A94_g8468
contig_1097	AUGUSTUS	transcript	1689548	1690350	0.86	+	.	ID=K3A94_transcript-g8468.t1;Name=K3A94_transcript-g8468.t1;Parent=K3A94_g8468
contig_1097	AUGUSTUS	start_codon	1689548	1689550	.	+	0	ID=K3A94_start_codon-g8468.t1;Name=K3A94_start_codon-g8468.t1;Parent=K3A94_transcript-g8468.t1
contig_1097	AUGUSTUS	exon	1689548	1689612	.	+	.	ID=K3A94_exon-g8468.t1;Name=K3A94_exon-g8468.t1;Parent=K3A94_transcript-g8468.t1
contig_1097	AUGUSTUS	CDS	1689548	1689612	0.93	+	0	ID=K3A94_CDS-g8468.t1;Name=K3A94_CDS-g8468.t1;Parent=K3A94_transcript-g8468.t1
contig_1097	AUGUSTUS	intron	1689613	1689674	0.94	+	.	ID=K3A94_intron-g8468.t1;Name=K3A94_intron-g8468.t1;Parent=K3A94_transcript-g8468.t1
contig_1097	AUGUSTUS	exon	1689675	1690350	.	+	.	ID=K3A94_exon-g8468.t1;Name=K3A94_exon-g8468.t1;Parent=K3A94_transcript-g8468.t1
contig_1097	AUGUSTUS	CDS	1689675	1690350	0.92	+	1	ID=K3A94_CDS-g8468.t1;Name=K3A94_CDS-g8468.t1;Parent=K3A94_transcript-g8468.t1
contig_1097	AUGUSTUS	stop_codon	1690348	1690350	.	+	0	ID=K3A94_stop_codon-g8468.t1;Name=K3A94_stop_codon-g8468.t1;Parent=K3A94_transcript-g8468.t1
contig_1097	AUGUSTUS	gene	1695526	1696051	0.8	+	.	ID=K3A94_g8469;Name=K3A94_g8469
contig_1097	AUGUSTUS	transcript	1695526	1696051	0.8	+	.	ID=K3A94_transcript-g8469.t1;Name=K3A94_transcript-g8469.t1;Parent=K3A94_g8469
contig_1097	AUGUSTUS	start_codon	1695526	1695528	.	+	0	ID=K3A94_start_codon-g8469.t1;Name=K3A94_start_codon-g8469.t1;Parent=K3A94_transcript-g8469.t1
contig_1097	AUGUSTUS	exon	1695526	1695612	.	+	.	ID=K3A94_exon-g8469.t1;Name=K3A94_exon-g8469.t1;Parent=K3A94_transcript-g8469.t1
contig_1097	AUGUSTUS	CDS	1695526	1695612	0.8	+	0	ID=K3A94_CDS-g8469.t1;Name=K3A94_CDS-g8469.t1;Parent=K3A94_transcript-g8469.t1
contig_1097	AUGUSTUS	intron	1695613	1695748	0.8	+	.	ID=K3A94_intron-g8469.t1;Name=K3A94_intron-g8469.t1;Parent=K3A94_transcript-g8469.t1
contig_1097	AUGUSTUS	exon	1695749	1696051	.	+	.	ID=K3A94_exon-g8469.t1;Name=K3A94_exon-g8469.t1;Parent=K3A94_transcript-g8469.t1
contig_1097	AUGUSTUS	CDS	1695749	1696051	0.95	+	0	ID=K3A94_CDS-g8469.t1;Name=K3A94_CDS-g8469.t1;Parent=K3A94_transcript-g8469.t1
contig_1097	AUGUSTUS	stop_codon	1696049	1696051	.	+	0	ID=K3A94_stop_codon-g8469.t1;Name=K3A94_stop_codon-g8469.t1;Parent=K3A94_transcript-g8469.t1
contig_1097	AUGUSTUS	gene	1699681	1700041	0.69	-	.	ID=K3A94_g8470;Name=K3A94_g8470
contig_1097	AUGUSTUS	transcript	1699681	1700041	0.69	-	.	ID=K3A94_transcript-g8470.t1;Name=K3A94_transcript-g8470.t1;Parent=K3A94_g8470
contig_1097	AUGUSTUS	stop_codon	1699681	1699683	.	-	0	ID=K3A94_stop_codon-g8470.t1;Name=K3A94_stop_codon-g8470.t1;Parent=K3A94_transcript-g8470.t1
contig_1097	AUGUSTUS	exon	1699681	1699807	.	-	.	ID=K3A94_exon-g8470.t1;Name=K3A94_exon-g8470.t1;Parent=K3A94_transcript-g8470.t1
contig_1097	AUGUSTUS	CDS	1699681	1699807	0.71	-	1	ID=K3A94_CDS-g8470.t1;Name=K3A94_CDS-g8470.t1;Parent=K3A94_transcript-g8470.t1
contig_1097	AUGUSTUS	intron	1699808	1699964	0.69	-	.	ID=K3A94_intron-g8470.t1;Name=K3A94_intron-g8470.t1;Parent=K3A94_transcript-g8470.t1
contig_1097	AUGUSTUS	exon	1699965	1700041	.	-	.	ID=K3A94_exon-g8470.t1;Name=K3A94_exon-g8470.t1;Parent=K3A94_transcript-g8470.t1
contig_1097	AUGUSTUS	CDS	1699965	1700041	0.69	-	0	ID=K3A94_CDS-g8470.t1;Name=K3A94_CDS-g8470.t1;Parent=K3A94_transcript-g8470.t1
contig_1097	AUGUSTUS	start_codon	1700039	1700041	.	-	0	ID=K3A94_start_codon-g8470.t1;Name=K3A94_start_codon-g8470.t1;Parent=K3A94_transcript-g8470.t1
contig_1097	AUGUSTUS	gene	1704471	1706204	0.64	+	.	ID=K3A94_g8471;Name=K3A94_g8471
contig_1097	AUGUSTUS	transcript	1704471	1706204	0.64	+	.	ID=K3A94_transcript-g8471.t1;Name=K3A94_transcript-g8471.t1;Parent=K3A94_g8471
contig_1097	AUGUSTUS	start_codon	1704471	1704473	.	+	0	ID=K3A94_start_codon-g8471.t1;Name=K3A94_start_codon-g8471.t1;Parent=K3A94_transcript-g8471.t1
contig_1097	AUGUSTUS	exon	1704471	1704615	.	+	.	ID=K3A94_exon-g8471.t1;Name=K3A94_exon-g8471.t1;Parent=K3A94_transcript-g8471.t1
contig_1097	AUGUSTUS	CDS	1704471	1704615	0.68	+	0	ID=K3A94_CDS-g8471.t1;Name=K3A94_CDS-g8471.t1;Parent=K3A94_transcript-g8471.t1
contig_1097	AUGUSTUS	intron	1704616	1705971	0.86	+	.	ID=K3A94_intron-g8471.t1;Name=K3A94_intron-g8471.t1;Parent=K3A94_transcript-g8471.t1
contig_1097	AUGUSTUS	exon	1705972	1706204	.	+	.	ID=K3A94_exon-g8471.t1;Name=K3A94_exon-g8471.t1;Parent=K3A94_transcript-g8471.t1
contig_1097	AUGUSTUS	CDS	1705972	1706204	0.8	+	2	ID=K3A94_CDS-g8471.t1;Name=K3A94_CDS-g8471.t1;Parent=K3A94_transcript-g8471.t1
contig_1097	AUGUSTUS	stop_codon	1706202	1706204	.	+	0	ID=K3A94_stop_codon-g8471.t1;Name=K3A94_stop_codon-g8471.t1;Parent=K3A94_transcript-g8471.t1
contig_1097	AUGUSTUS	gene	1735093	1736742	0.99	-	.	ID=K3A94_g8472;Name=K3A94_g8472
contig_1097	AUGUSTUS	transcript	1735093	1736742	0.99	-	.	ID=K3A94_transcript-g8472.t1;Name=K3A94_transcript-g8472.t1;Parent=K3A94_g8472
contig_1097	AUGUSTUS	stop_codon	1735093	1735095	.	-	0	ID=K3A94_stop_codon-g8472.t1;Name=K3A94_stop_codon-g8472.t1;Parent=K3A94_transcript-g8472.t1
contig_1097	AUGUSTUS	exon	1735093	1736742	.	-	.	ID=K3A94_exon-g8472.t1;Name=K3A94_exon-g8472.t1;Parent=K3A94_transcript-g8472.t1
contig_1097	AUGUSTUS	CDS	1735093	1736742	0.99	-	0	ID=K3A94_CDS-g8472.t1;Name=K3A94_CDS-g8472.t1;Parent=K3A94_transcript-g8472.t1
contig_1097	AUGUSTUS	start_codon	1736740	1736742	.	-	0	ID=K3A94_start_codon-g8472.t1;Name=K3A94_start_codon-g8472.t1;Parent=K3A94_transcript-g8472.t1
contig_1097	AUGUSTUS	gene	1737367	1737849	0.57	+	.	ID=K3A94_g8473;Name=K3A94_g8473
contig_1097	AUGUSTUS	transcript	1737367	1737849	0.57	+	.	ID=K3A94_transcript-g8473.t1;Name=K3A94_transcript-g8473.t1;Parent=K3A94_g8473
contig_1097	AUGUSTUS	start_codon	1737367	1737369	.	+	0	ID=K3A94_start_codon-g8473.t1;Name=K3A94_start_codon-g8473.t1;Parent=K3A94_transcript-g8473.t1
contig_1097	AUGUSTUS	exon	1737367	1737849	.	+	.	ID=K3A94_exon-g8473.t1;Name=K3A94_exon-g8473.t1;Parent=K3A94_transcript-g8473.t1
contig_1097	AUGUSTUS	CDS	1737367	1737849	0.57	+	0	ID=K3A94_CDS-g8473.t1;Name=K3A94_CDS-g8473.t1;Parent=K3A94_transcript-g8473.t1
contig_1097	AUGUSTUS	stop_codon	1737847	1737849	.	+	0	ID=K3A94_stop_codon-g8473.t1;Name=K3A94_stop_codon-g8473.t1;Parent=K3A94_transcript-g8473.t1
contig_1097	AUGUSTUS	gene	1743919	1769234	1.93	+	.	ID=K3A94_g8474;Name=K3A94_g8474
contig_1097	AUGUSTUS	transcript	1743919	1769234	1	+	.	ID=K3A94_transcript-g8474.t1;Name=K3A94_transcript-g8474.t1;Parent=K3A94_g8474
contig_1097	AUGUSTUS	transcript	1743919	1766369	0.93	+	.	ID=K3A94_transcript-g8474.t2;Name=K3A94_transcript-g8474.t2;Parent=K3A94_g8474
contig_1097	AUGUSTUS	start_codon	1743919	1743921	.	+	0	ID=K3A94_start_codon-g8474.t1;Name=K3A94_start_codon-g8474.t1;Parent=K3A94_transcript-g8474.t1
contig_1097	AUGUSTUS	start_codon	1743919	1743921	.	+	0	ID=K3A94_start_codon-g8474.t2;Name=K3A94_start_codon-g8474.t2;Parent=K3A94_transcript-g8474.t2
contig_1097	AUGUSTUS	exon	1743919	1744021	.	+	.	ID=K3A94_exon-g8474.t1;Name=K3A94_exon-g8474.t1;Parent=K3A94_transcript-g8474.t1
contig_1097	AUGUSTUS	exon	1743919	1744021	.	+	.	ID=K3A94_exon-g8474.t2;Name=K3A94_exon-g8474.t2;Parent=K3A94_transcript-g8474.t2
contig_1097	AUGUSTUS	CDS	1743919	1744021	1	+	0	ID=K3A94_CDS-g8474.t1;Name=K3A94_CDS-g8474.t1;Parent=K3A94_transcript-g8474.t1
contig_1097	AUGUSTUS	CDS	1743919	1744021	1	+	0	ID=K3A94_CDS-g8474.t2;Name=K3A94_CDS-g8474.t2;Parent=K3A94_transcript-g8474.t2
contig_1097	AUGUSTUS	intron	1744022	1746610	1	+	.	ID=K3A94_intron-g8474.t1;Name=K3A94_intron-g8474.t1;Parent=K3A94_transcript-g8474.t1
contig_1097	AUGUSTUS	intron	1744022	1746610	1	+	.	ID=K3A94_intron-g8474.t2;Name=K3A94_intron-g8474.t2;Parent=K3A94_transcript-g8474.t2
contig_1097	AUGUSTUS	exon	1746611	1746763	.	+	.	ID=K3A94_exon-g8474.t1;Name=K3A94_exon-g8474.t1;Parent=K3A94_transcript-g8474.t1
contig_1097	AUGUSTUS	exon	1746611	1746763	.	+	.	ID=K3A94_exon-g8474.t2;Name=K3A94_exon-g8474.t2;Parent=K3A94_transcript-g8474.t2
contig_1097	AUGUSTUS	CDS	1746611	1746763	1	+	2	ID=K3A94_CDS-g8474.t1;Name=K3A94_CDS-g8474.t1;Parent=K3A94_transcript-g8474.t1
contig_1097	AUGUSTUS	CDS	1746611	1746763	1	+	2	ID=K3A94_CDS-g8474.t2;Name=K3A94_CDS-g8474.t2;Parent=K3A94_transcript-g8474.t2
contig_1097	AUGUSTUS	intron	1746764	1748902	1	+	.	ID=K3A94_intron-g8474.t1;Name=K3A94_intron-g8474.t1;Parent=K3A94_transcript-g8474.t1
contig_1097	AUGUSTUS	intron	1746764	1748902	1	+	.	ID=K3A94_intron-g8474.t2;Name=K3A94_intron-g8474.t2;Parent=K3A94_transcript-g8474.t2
contig_1097	AUGUSTUS	exon	1748903	1749077	.	+	.	ID=K3A94_exon-g8474.t1;Name=K3A94_exon-g8474.t1;Parent=K3A94_transcript-g8474.t1
contig_1097	AUGUSTUS	exon	1748903	1749077	.	+	.	ID=K3A94_exon-g8474.t2;Name=K3A94_exon-g8474.t2;Parent=K3A94_transcript-g8474.t2
contig_1097	AUGUSTUS	CDS	1748903	1749077	1	+	2	ID=K3A94_CDS-g8474.t1;Name=K3A94_CDS-g8474.t1;Parent=K3A94_transcript-g8474.t1
contig_1097	AUGUSTUS	CDS	1748903	1749077	1	+	2	ID=K3A94_CDS-g8474.t2;Name=K3A94_CDS-g8474.t2;Parent=K3A94_transcript-g8474.t2
contig_1097	AUGUSTUS	intron	1749078	1752068	1	+	.	ID=K3A94_intron-g8474.t1;Name=K3A94_intron-g8474.t1;Parent=K3A94_transcript-g8474.t1
contig_1097	AUGUSTUS	intron	1749078	1752068	1	+	.	ID=K3A94_intron-g8474.t2;Name=K3A94_intron-g8474.t2;Parent=K3A94_transcript-g8474.t2
contig_1097	AUGUSTUS	exon	1752069	1752269	.	+	.	ID=K3A94_exon-g8474.t1;Name=K3A94_exon-g8474.t1;Parent=K3A94_transcript-g8474.t1
contig_1097	AUGUSTUS	exon	1752069	1752269	.	+	.	ID=K3A94_exon-g8474.t2;Name=K3A94_exon-g8474.t2;Parent=K3A94_transcript-g8474.t2
contig_1097	AUGUSTUS	CDS	1752069	1752269	1	+	1	ID=K3A94_CDS-g8474.t1;Name=K3A94_CDS-g8474.t1;Parent=K3A94_transcript-g8474.t1
contig_1097	AUGUSTUS	CDS	1752069	1752269	1	+	1	ID=K3A94_CDS-g8474.t2;Name=K3A94_CDS-g8474.t2;Parent=K3A94_transcript-g8474.t2
contig_1097	AUGUSTUS	intron	1752270	1753317	1	+	.	ID=K3A94_intron-g8474.t1;Name=K3A94_intron-g8474.t1;Parent=K3A94_transcript-g8474.t1
contig_1097	AUGUSTUS	intron	1752270	1753317	1	+	.	ID=K3A94_intron-g8474.t2;Name=K3A94_intron-g8474.t2;Parent=K3A94_transcript-g8474.t2
contig_1097	AUGUSTUS	exon	1753318	1753468	.	+	.	ID=K3A94_exon-g8474.t1;Name=K3A94_exon-g8474.t1;Parent=K3A94_transcript-g8474.t1
contig_1097	AUGUSTUS	exon	1753318	1753468	.	+	.	ID=K3A94_exon-g8474.t2;Name=K3A94_exon-g8474.t2;Parent=K3A94_transcript-g8474.t2
contig_1097	AUGUSTUS	CDS	1753318	1753468	1	+	1	ID=K3A94_CDS-g8474.t1;Name=K3A94_CDS-g8474.t1;Parent=K3A94_transcript-g8474.t1
contig_1097	AUGUSTUS	CDS	1753318	1753468	1	+	1	ID=K3A94_CDS-g8474.t2;Name=K3A94_CDS-g8474.t2;Parent=K3A94_transcript-g8474.t2
contig_1097	AUGUSTUS	intron	1753469	1761194	1	+	.	ID=K3A94_intron-g8474.t1;Name=K3A94_intron-g8474.t1;Parent=K3A94_transcript-g8474.t1
contig_1097	AUGUSTUS	intron	1753469	1761194	1	+	.	ID=K3A94_intron-g8474.t2;Name=K3A94_intron-g8474.t2;Parent=K3A94_transcript-g8474.t2
contig_1097	AUGUSTUS	exon	1761195	1761391	.	+	.	ID=K3A94_exon-g8474.t1;Name=K3A94_exon-g8474.t1;Parent=K3A94_transcript-g8474.t1
contig_1097	AUGUSTUS	exon	1761195	1761391	.	+	.	ID=K3A94_exon-g8474.t2;Name=K3A94_exon-g8474.t2;Parent=K3A94_transcript-g8474.t2
contig_1097	AUGUSTUS	CDS	1761195	1761391	1	+	0	ID=K3A94_CDS-g8474.t1;Name=K3A94_CDS-g8474.t1;Parent=K3A94_transcript-g8474.t1
contig_1097	AUGUSTUS	CDS	1761195	1761391	1	+	0	ID=K3A94_CDS-g8474.t2;Name=K3A94_CDS-g8474.t2;Parent=K3A94_transcript-g8474.t2
contig_1097	AUGUSTUS	intron	1761392	1764681	1	+	.	ID=K3A94_intron-g8474.t1;Name=K3A94_intron-g8474.t1;Parent=K3A94_transcript-g8474.t1
contig_1097	AUGUSTUS	intron	1761392	1764681	1	+	.	ID=K3A94_intron-g8474.t2;Name=K3A94_intron-g8474.t2;Parent=K3A94_transcript-g8474.t2
contig_1097	AUGUSTUS	exon	1764682	1764824	.	+	.	ID=K3A94_exon-g8474.t1;Name=K3A94_exon-g8474.t1;Parent=K3A94_transcript-g8474.t1
contig_1097	AUGUSTUS	exon	1764682	1764824	.	+	.	ID=K3A94_exon-g8474.t2;Name=K3A94_exon-g8474.t2;Parent=K3A94_transcript-g8474.t2
contig_1097	AUGUSTUS	CDS	1764682	1764824	1	+	1	ID=K3A94_CDS-g8474.t1;Name=K3A94_CDS-g8474.t1;Parent=K3A94_transcript-g8474.t1
contig_1097	AUGUSTUS	CDS	1764682	1764824	1	+	1	ID=K3A94_CDS-g8474.t2;Name=K3A94_CDS-g8474.t2;Parent=K3A94_transcript-g8474.t2
contig_1097	AUGUSTUS	intron	1764825	1769076	1	+	.	ID=K3A94_intron-g8474.t1;Name=K3A94_intron-g8474.t1;Parent=K3A94_transcript-g8474.t1
contig_1097	AUGUSTUS	intron	1764825	1766277	1	+	.	ID=K3A94_intron-g8474.t2;Name=K3A94_intron-g8474.t2;Parent=K3A94_transcript-g8474.t2
contig_1097	AUGUSTUS	exon	1766278	1766369	.	+	.	ID=K3A94_exon-g8474.t2;Name=K3A94_exon-g8474.t2;Parent=K3A94_transcript-g8474.t2
contig_1097	AUGUSTUS	CDS	1766278	1766369	0.93	+	2	ID=K3A94_CDS-g8474.t2;Name=K3A94_CDS-g8474.t2;Parent=K3A94_transcript-g8474.t2
contig_1097	AUGUSTUS	stop_codon	1766367	1766369	.	+	0	ID=K3A94_stop_codon-g8474.t2;Name=K3A94_stop_codon-g8474.t2;Parent=K3A94_transcript-g8474.t2
contig_1097	AUGUSTUS	exon	1769077	1769234	.	+	.	ID=K3A94_exon-g8474.t1;Name=K3A94_exon-g8474.t1;Parent=K3A94_transcript-g8474.t1
contig_1097	AUGUSTUS	CDS	1769077	1769234	1	+	2	ID=K3A94_CDS-g8474.t1;Name=K3A94_CDS-g8474.t1;Parent=K3A94_transcript-g8474.t1
contig_1097	AUGUSTUS	stop_codon	1769232	1769234	.	+	0	ID=K3A94_stop_codon-g8474.t1;Name=K3A94_stop_codon-g8474.t1;Parent=K3A94_transcript-g8474.t1
contig_1097	AUGUSTUS	gene	1773026	1776113	0.84	-	.	ID=K3A94_g8475;Name=K3A94_g8475
contig_1097	AUGUSTUS	transcript	1773026	1776113	0.84	-	.	ID=K3A94_transcript-g8475.t1;Name=K3A94_transcript-g8475.t1;Parent=K3A94_g8475
contig_1097	AUGUSTUS	stop_codon	1773026	1773028	.	-	0	ID=K3A94_stop_codon-g8475.t1;Name=K3A94_stop_codon-g8475.t1;Parent=K3A94_transcript-g8475.t1
contig_1097	AUGUSTUS	exon	1773026	1773211	.	-	.	ID=K3A94_exon-g8475.t1;Name=K3A94_exon-g8475.t1;Parent=K3A94_transcript-g8475.t1
contig_1097	AUGUSTUS	CDS	1773026	1773211	1	-	0	ID=K3A94_CDS-g8475.t1;Name=K3A94_CDS-g8475.t1;Parent=K3A94_transcript-g8475.t1
contig_1097	AUGUSTUS	intron	1773212	1773271	1	-	.	ID=K3A94_intron-g8475.t1;Name=K3A94_intron-g8475.t1;Parent=K3A94_transcript-g8475.t1
contig_1097	AUGUSTUS	exon	1773272	1773427	.	-	.	ID=K3A94_exon-g8475.t1;Name=K3A94_exon-g8475.t1;Parent=K3A94_transcript-g8475.t1
contig_1097	AUGUSTUS	CDS	1773272	1773427	1	-	0	ID=K3A94_CDS-g8475.t1;Name=K3A94_CDS-g8475.t1;Parent=K3A94_transcript-g8475.t1
contig_1097	AUGUSTUS	intron	1773428	1773480	1	-	.	ID=K3A94_intron-g8475.t1;Name=K3A94_intron-g8475.t1;Parent=K3A94_transcript-g8475.t1
contig_1097	AUGUSTUS	exon	1773481	1774131	.	-	.	ID=K3A94_exon-g8475.t1;Name=K3A94_exon-g8475.t1;Parent=K3A94_transcript-g8475.t1
contig_1097	AUGUSTUS	CDS	1773481	1774131	1	-	0	ID=K3A94_CDS-g8475.t1;Name=K3A94_CDS-g8475.t1;Parent=K3A94_transcript-g8475.t1
contig_1097	AUGUSTUS	intron	1774132	1774187	1	-	.	ID=K3A94_intron-g8475.t1;Name=K3A94_intron-g8475.t1;Parent=K3A94_transcript-g8475.t1
contig_1097	AUGUSTUS	exon	1774188	1774502	.	-	.	ID=K3A94_exon-g8475.t1;Name=K3A94_exon-g8475.t1;Parent=K3A94_transcript-g8475.t1
contig_1097	AUGUSTUS	CDS	1774188	1774502	1	-	0	ID=K3A94_CDS-g8475.t1;Name=K3A94_CDS-g8475.t1;Parent=K3A94_transcript-g8475.t1
contig_1097	AUGUSTUS	intron	1774503	1774581	1	-	.	ID=K3A94_intron-g8475.t1;Name=K3A94_intron-g8475.t1;Parent=K3A94_transcript-g8475.t1
contig_1097	AUGUSTUS	exon	1774582	1774791	.	-	.	ID=K3A94_exon-g8475.t1;Name=K3A94_exon-g8475.t1;Parent=K3A94_transcript-g8475.t1
contig_1097	AUGUSTUS	CDS	1774582	1774791	1	-	0	ID=K3A94_CDS-g8475.t1;Name=K3A94_CDS-g8475.t1;Parent=K3A94_transcript-g8475.t1
contig_1097	AUGUSTUS	intron	1774792	1774848	1	-	.	ID=K3A94_intron-g8475.t1;Name=K3A94_intron-g8475.t1;Parent=K3A94_transcript-g8475.t1
contig_1097	AUGUSTUS	exon	1774849	1775070	.	-	.	ID=K3A94_exon-g8475.t1;Name=K3A94_exon-g8475.t1;Parent=K3A94_transcript-g8475.t1
contig_1097	AUGUSTUS	CDS	1774849	1775070	0.99	-	0	ID=K3A94_CDS-g8475.t1;Name=K3A94_CDS-g8475.t1;Parent=K3A94_transcript-g8475.t1
contig_1097	AUGUSTUS	intron	1775071	1775138	1	-	.	ID=K3A94_intron-g8475.t1;Name=K3A94_intron-g8475.t1;Parent=K3A94_transcript-g8475.t1
contig_1097	AUGUSTUS	exon	1775139	1775245	.	-	.	ID=K3A94_exon-g8475.t1;Name=K3A94_exon-g8475.t1;Parent=K3A94_transcript-g8475.t1
contig_1097	AUGUSTUS	CDS	1775139	1775245	1	-	2	ID=K3A94_CDS-g8475.t1;Name=K3A94_CDS-g8475.t1;Parent=K3A94_transcript-g8475.t1
contig_1097	AUGUSTUS	intron	1775246	1775307	1	-	.	ID=K3A94_intron-g8475.t1;Name=K3A94_intron-g8475.t1;Parent=K3A94_transcript-g8475.t1
contig_1097	AUGUSTUS	exon	1775308	1775649	.	-	.	ID=K3A94_exon-g8475.t1;Name=K3A94_exon-g8475.t1;Parent=K3A94_transcript-g8475.t1
contig_1097	AUGUSTUS	CDS	1775308	1775649	1	-	2	ID=K3A94_CDS-g8475.t1;Name=K3A94_CDS-g8475.t1;Parent=K3A94_transcript-g8475.t1
contig_1097	AUGUSTUS	intron	1775650	1775705	1	-	.	ID=K3A94_intron-g8475.t1;Name=K3A94_intron-g8475.t1;Parent=K3A94_transcript-g8475.t1
contig_1097	AUGUSTUS	exon	1775706	1775982	.	-	.	ID=K3A94_exon-g8475.t1;Name=K3A94_exon-g8475.t1;Parent=K3A94_transcript-g8475.t1
contig_1097	AUGUSTUS	CDS	1775706	1775982	1	-	0	ID=K3A94_CDS-g8475.t1;Name=K3A94_CDS-g8475.t1;Parent=K3A94_transcript-g8475.t1
contig_1097	AUGUSTUS	intron	1775983	1776038	1	-	.	ID=K3A94_intron-g8475.t1;Name=K3A94_intron-g8475.t1;Parent=K3A94_transcript-g8475.t1
contig_1097	AUGUSTUS	exon	1776039	1776113	.	-	.	ID=K3A94_exon-g8475.t1;Name=K3A94_exon-g8475.t1;Parent=K3A94_transcript-g8475.t1
contig_1097	AUGUSTUS	CDS	1776039	1776113	0.85	-	0	ID=K3A94_CDS-g8475.t1;Name=K3A94_CDS-g8475.t1;Parent=K3A94_transcript-g8475.t1
contig_1097	AUGUSTUS	start_codon	1776111	1776113	.	-	0	ID=K3A94_start_codon-g8475.t1;Name=K3A94_start_codon-g8475.t1;Parent=K3A94_transcript-g8475.t1
contig_1097	AUGUSTUS	gene	1776225	1776799	0.75	-	.	ID=K3A94_g8476;Name=K3A94_g8476
contig_1097	AUGUSTUS	transcript	1776225	1776799	0.75	-	.	ID=K3A94_transcript-g8476.t1;Name=K3A94_transcript-g8476.t1;Parent=K3A94_g8476
contig_1097	AUGUSTUS	stop_codon	1776225	1776227	.	-	0	ID=K3A94_stop_codon-g8476.t1;Name=K3A94_stop_codon-g8476.t1;Parent=K3A94_transcript-g8476.t1
contig_1097	AUGUSTUS	exon	1776225	1776476	.	-	.	ID=K3A94_exon-g8476.t1;Name=K3A94_exon-g8476.t1;Parent=K3A94_transcript-g8476.t1
contig_1097	AUGUSTUS	CDS	1776225	1776476	0.89	-	0	ID=K3A94_CDS-g8476.t1;Name=K3A94_CDS-g8476.t1;Parent=K3A94_transcript-g8476.t1
contig_1097	AUGUSTUS	intron	1776477	1776535	1	-	.	ID=K3A94_intron-g8476.t1;Name=K3A94_intron-g8476.t1;Parent=K3A94_transcript-g8476.t1
contig_1097	AUGUSTUS	exon	1776536	1776698	.	-	.	ID=K3A94_exon-g8476.t1;Name=K3A94_exon-g8476.t1;Parent=K3A94_transcript-g8476.t1
contig_1097	AUGUSTUS	CDS	1776536	1776698	1	-	1	ID=K3A94_CDS-g8476.t1;Name=K3A94_CDS-g8476.t1;Parent=K3A94_transcript-g8476.t1
contig_1097	AUGUSTUS	intron	1776699	1776758	1	-	.	ID=K3A94_intron-g8476.t1;Name=K3A94_intron-g8476.t1;Parent=K3A94_transcript-g8476.t1
contig_1097	AUGUSTUS	exon	1776759	1776799	.	-	.	ID=K3A94_exon-g8476.t1;Name=K3A94_exon-g8476.t1;Parent=K3A94_transcript-g8476.t1
contig_1097	AUGUSTUS	CDS	1776759	1776799	0.84	-	0	ID=K3A94_CDS-g8476.t1;Name=K3A94_CDS-g8476.t1;Parent=K3A94_transcript-g8476.t1
contig_1097	AUGUSTUS	start_codon	1776797	1776799	.	-	0	ID=K3A94_start_codon-g8476.t1;Name=K3A94_start_codon-g8476.t1;Parent=K3A94_transcript-g8476.t1
contig_1097	AUGUSTUS	gene	1800249	1801079	0.92	+	.	ID=K3A94_g8477;Name=K3A94_g8477
contig_1097	AUGUSTUS	transcript	1800249	1801079	0.92	+	.	ID=K3A94_transcript-g8477.t1;Name=K3A94_transcript-g8477.t1;Parent=K3A94_g8477
contig_1097	AUGUSTUS	start_codon	1800249	1800251	.	+	0	ID=K3A94_start_codon-g8477.t1;Name=K3A94_start_codon-g8477.t1;Parent=K3A94_transcript-g8477.t1
contig_1097	AUGUSTUS	exon	1800249	1801079	.	+	.	ID=K3A94_exon-g8477.t1;Name=K3A94_exon-g8477.t1;Parent=K3A94_transcript-g8477.t1
contig_1097	AUGUSTUS	CDS	1800249	1801079	0.92	+	0	ID=K3A94_CDS-g8477.t1;Name=K3A94_CDS-g8477.t1;Parent=K3A94_transcript-g8477.t1
contig_1097	AUGUSTUS	stop_codon	1801077	1801079	.	+	0	ID=K3A94_stop_codon-g8477.t1;Name=K3A94_stop_codon-g8477.t1;Parent=K3A94_transcript-g8477.t1
contig_1097	AUGUSTUS	gene	1802240	1802987	0.67	+	.	ID=K3A94_g8478;Name=K3A94_g8478
contig_1097	AUGUSTUS	transcript	1802240	1802987	0.67	+	.	ID=K3A94_transcript-g8478.t1;Name=K3A94_transcript-g8478.t1;Parent=K3A94_g8478
contig_1097	AUGUSTUS	start_codon	1802240	1802242	.	+	0	ID=K3A94_start_codon-g8478.t1;Name=K3A94_start_codon-g8478.t1;Parent=K3A94_transcript-g8478.t1
contig_1097	AUGUSTUS	exon	1802240	1802640	.	+	.	ID=K3A94_exon-g8478.t1;Name=K3A94_exon-g8478.t1;Parent=K3A94_transcript-g8478.t1
contig_1097	AUGUSTUS	CDS	1802240	1802640	0.96	+	0	ID=K3A94_CDS-g8478.t1;Name=K3A94_CDS-g8478.t1;Parent=K3A94_transcript-g8478.t1
contig_1097	AUGUSTUS	intron	1802641	1802692	0.97	+	.	ID=K3A94_intron-g8478.t1;Name=K3A94_intron-g8478.t1;Parent=K3A94_transcript-g8478.t1
contig_1097	AUGUSTUS	exon	1802693	1802987	.	+	.	ID=K3A94_exon-g8478.t1;Name=K3A94_exon-g8478.t1;Parent=K3A94_transcript-g8478.t1
contig_1097	AUGUSTUS	CDS	1802693	1802987	0.7	+	1	ID=K3A94_CDS-g8478.t1;Name=K3A94_CDS-g8478.t1;Parent=K3A94_transcript-g8478.t1
contig_1097	AUGUSTUS	stop_codon	1802985	1802987	.	+	0	ID=K3A94_stop_codon-g8478.t1;Name=K3A94_stop_codon-g8478.t1;Parent=K3A94_transcript-g8478.t1
contig_1097	AUGUSTUS	gene	1804280	1805062	0.97	+	.	ID=K3A94_g8479;Name=K3A94_g8479
contig_1097	AUGUSTUS	transcript	1804280	1805062	0.97	+	.	ID=K3A94_transcript-g8479.t1;Name=K3A94_transcript-g8479.t1;Parent=K3A94_g8479
contig_1097	AUGUSTUS	start_codon	1804280	1804282	.	+	0	ID=K3A94_start_codon-g8479.t1;Name=K3A94_start_codon-g8479.t1;Parent=K3A94_transcript-g8479.t1
contig_1097	AUGUSTUS	exon	1804280	1805062	.	+	.	ID=K3A94_exon-g8479.t1;Name=K3A94_exon-g8479.t1;Parent=K3A94_transcript-g8479.t1
contig_1097	AUGUSTUS	CDS	1804280	1805062	0.97	+	0	ID=K3A94_CDS-g8479.t1;Name=K3A94_CDS-g8479.t1;Parent=K3A94_transcript-g8479.t1
contig_1097	AUGUSTUS	stop_codon	1805060	1805062	.	+	0	ID=K3A94_stop_codon-g8479.t1;Name=K3A94_stop_codon-g8479.t1;Parent=K3A94_transcript-g8479.t1
contig_1097	AUGUSTUS	gene	1806968	1808354	0.32	+	.	ID=K3A94_g8480;Name=K3A94_g8480
contig_1097	AUGUSTUS	transcript	1806968	1808354	0.32	+	.	ID=K3A94_transcript-g8480.t1;Name=K3A94_transcript-g8480.t1;Parent=K3A94_g8480
contig_1097	AUGUSTUS	start_codon	1806968	1806970	.	+	0	ID=K3A94_start_codon-g8480.t1;Name=K3A94_start_codon-g8480.t1;Parent=K3A94_transcript-g8480.t1
contig_1097	AUGUSTUS	exon	1806968	1807407	.	+	.	ID=K3A94_exon-g8480.t1;Name=K3A94_exon-g8480.t1;Parent=K3A94_transcript-g8480.t1
contig_1097	AUGUSTUS	CDS	1806968	1807407	0.84	+	0	ID=K3A94_CDS-g8480.t1;Name=K3A94_CDS-g8480.t1;Parent=K3A94_transcript-g8480.t1
contig_1097	AUGUSTUS	intron	1807408	1807453	0.87	+	.	ID=K3A94_intron-g8480.t1;Name=K3A94_intron-g8480.t1;Parent=K3A94_transcript-g8480.t1
contig_1097	AUGUSTUS	exon	1807454	1807695	.	+	.	ID=K3A94_exon-g8480.t1;Name=K3A94_exon-g8480.t1;Parent=K3A94_transcript-g8480.t1
contig_1097	AUGUSTUS	CDS	1807454	1807695	0.79	+	1	ID=K3A94_CDS-g8480.t1;Name=K3A94_CDS-g8480.t1;Parent=K3A94_transcript-g8480.t1
contig_1097	AUGUSTUS	intron	1807696	1808058	0.72	+	.	ID=K3A94_intron-g8480.t1;Name=K3A94_intron-g8480.t1;Parent=K3A94_transcript-g8480.t1
contig_1097	AUGUSTUS	exon	1808059	1808354	.	+	.	ID=K3A94_exon-g8480.t1;Name=K3A94_exon-g8480.t1;Parent=K3A94_transcript-g8480.t1
contig_1097	AUGUSTUS	CDS	1808059	1808354	0.34	+	2	ID=K3A94_CDS-g8480.t1;Name=K3A94_CDS-g8480.t1;Parent=K3A94_transcript-g8480.t1
contig_1097	AUGUSTUS	stop_codon	1808352	1808354	.	+	0	ID=K3A94_stop_codon-g8480.t1;Name=K3A94_stop_codon-g8480.t1;Parent=K3A94_transcript-g8480.t1
contig_1097	AUGUSTUS	gene	1808363	1808605	0.39	-	.	ID=K3A94_g8481;Name=K3A94_g8481
contig_1097	AUGUSTUS	transcript	1808363	1808605	0.39	-	.	ID=K3A94_transcript-g8481.t1;Name=K3A94_transcript-g8481.t1;Parent=K3A94_g8481
contig_1097	AUGUSTUS	stop_codon	1808363	1808365	.	-	0	ID=K3A94_stop_codon-g8481.t1;Name=K3A94_stop_codon-g8481.t1;Parent=K3A94_transcript-g8481.t1
contig_1097	AUGUSTUS	exon	1808363	1808605	.	-	.	ID=K3A94_exon-g8481.t1;Name=K3A94_exon-g8481.t1;Parent=K3A94_transcript-g8481.t1
contig_1097	AUGUSTUS	CDS	1808363	1808605	0.39	-	0	ID=K3A94_CDS-g8481.t1;Name=K3A94_CDS-g8481.t1;Parent=K3A94_transcript-g8481.t1
contig_1097	AUGUSTUS	start_codon	1808603	1808605	.	-	0	ID=K3A94_start_codon-g8481.t1;Name=K3A94_start_codon-g8481.t1;Parent=K3A94_transcript-g8481.t1
contig_1097	AUGUSTUS	gene	1809106	1811973	0.05	+	.	ID=K3A94_g8482;Name=K3A94_g8482
contig_1097	AUGUSTUS	transcript	1809106	1811973	0.05	+	.	ID=K3A94_transcript-g8482.t1;Name=K3A94_transcript-g8482.t1;Parent=K3A94_g8482
contig_1097	AUGUSTUS	start_codon	1809106	1809108	.	+	0	ID=K3A94_start_codon-g8482.t1;Name=K3A94_start_codon-g8482.t1;Parent=K3A94_transcript-g8482.t1
contig_1097	AUGUSTUS	exon	1809106	1809518	.	+	.	ID=K3A94_exon-g8482.t1;Name=K3A94_exon-g8482.t1;Parent=K3A94_transcript-g8482.t1
contig_1097	AUGUSTUS	CDS	1809106	1809518	0.49	+	0	ID=K3A94_CDS-g8482.t1;Name=K3A94_CDS-g8482.t1;Parent=K3A94_transcript-g8482.t1
contig_1097	AUGUSTUS	intron	1809519	1809593	0.97	+	.	ID=K3A94_intron-g8482.t1;Name=K3A94_intron-g8482.t1;Parent=K3A94_transcript-g8482.t1
contig_1097	AUGUSTUS	exon	1809594	1809862	.	+	.	ID=K3A94_exon-g8482.t1;Name=K3A94_exon-g8482.t1;Parent=K3A94_transcript-g8482.t1
contig_1097	AUGUSTUS	CDS	1809594	1809862	0.95	+	1	ID=K3A94_CDS-g8482.t1;Name=K3A94_CDS-g8482.t1;Parent=K3A94_transcript-g8482.t1
contig_1097	AUGUSTUS	intron	1809863	1810037	0.85	+	.	ID=K3A94_intron-g8482.t1;Name=K3A94_intron-g8482.t1;Parent=K3A94_transcript-g8482.t1
contig_1097	AUGUSTUS	exon	1810038	1810695	.	+	.	ID=K3A94_exon-g8482.t1;Name=K3A94_exon-g8482.t1;Parent=K3A94_transcript-g8482.t1
contig_1097	AUGUSTUS	CDS	1810038	1810695	0.25	+	2	ID=K3A94_CDS-g8482.t1;Name=K3A94_CDS-g8482.t1;Parent=K3A94_transcript-g8482.t1
contig_1097	AUGUSTUS	intron	1810696	1811738	0.31	+	.	ID=K3A94_intron-g8482.t1;Name=K3A94_intron-g8482.t1;Parent=K3A94_transcript-g8482.t1
contig_1097	AUGUSTUS	exon	1811739	1811973	.	+	.	ID=K3A94_exon-g8482.t1;Name=K3A94_exon-g8482.t1;Parent=K3A94_transcript-g8482.t1
contig_1097	AUGUSTUS	CDS	1811739	1811973	0.61	+	1	ID=K3A94_CDS-g8482.t1;Name=K3A94_CDS-g8482.t1;Parent=K3A94_transcript-g8482.t1
contig_1097	AUGUSTUS	stop_codon	1811971	1811973	.	+	0	ID=K3A94_stop_codon-g8482.t1;Name=K3A94_stop_codon-g8482.t1;Parent=K3A94_transcript-g8482.t1
contig_1097	AUGUSTUS	gene	1813835	1818583	0.46	+	.	ID=K3A94_g8483;Name=K3A94_g8483
contig_1097	AUGUSTUS	transcript	1813835	1818583	0.46	+	.	ID=K3A94_transcript-g8483.t1;Name=K3A94_transcript-g8483.t1;Parent=K3A94_g8483
contig_1097	AUGUSTUS	start_codon	1813835	1813837	.	+	0	ID=K3A94_start_codon-g8483.t1;Name=K3A94_start_codon-g8483.t1;Parent=K3A94_transcript-g8483.t1
contig_1097	AUGUSTUS	exon	1813835	1814247	.	+	.	ID=K3A94_exon-g8483.t1;Name=K3A94_exon-g8483.t1;Parent=K3A94_transcript-g8483.t1
contig_1097	AUGUSTUS	CDS	1813835	1814247	0.93	+	0	ID=K3A94_CDS-g8483.t1;Name=K3A94_CDS-g8483.t1;Parent=K3A94_transcript-g8483.t1
contig_1097	AUGUSTUS	intron	1814248	1814330	1	+	.	ID=K3A94_intron-g8483.t1;Name=K3A94_intron-g8483.t1;Parent=K3A94_transcript-g8483.t1
contig_1097	AUGUSTUS	exon	1814331	1814608	.	+	.	ID=K3A94_exon-g8483.t1;Name=K3A94_exon-g8483.t1;Parent=K3A94_transcript-g8483.t1
contig_1097	AUGUSTUS	CDS	1814331	1814608	0.98	+	1	ID=K3A94_CDS-g8483.t1;Name=K3A94_CDS-g8483.t1;Parent=K3A94_transcript-g8483.t1
contig_1097	AUGUSTUS	intron	1814609	1815380	0.9	+	.	ID=K3A94_intron-g8483.t1;Name=K3A94_intron-g8483.t1;Parent=K3A94_transcript-g8483.t1
contig_1097	AUGUSTUS	exon	1815381	1815721	.	+	.	ID=K3A94_exon-g8483.t1;Name=K3A94_exon-g8483.t1;Parent=K3A94_transcript-g8483.t1
contig_1097	AUGUSTUS	CDS	1815381	1815721	0.91	+	2	ID=K3A94_CDS-g8483.t1;Name=K3A94_CDS-g8483.t1;Parent=K3A94_transcript-g8483.t1
contig_1097	AUGUSTUS	intron	1815722	1818469	0.56	+	.	ID=K3A94_intron-g8483.t1;Name=K3A94_intron-g8483.t1;Parent=K3A94_transcript-g8483.t1
contig_1097	AUGUSTUS	exon	1818470	1818583	.	+	.	ID=K3A94_exon-g8483.t1;Name=K3A94_exon-g8483.t1;Parent=K3A94_transcript-g8483.t1
contig_1097	AUGUSTUS	CDS	1818470	1818583	0.88	+	0	ID=K3A94_CDS-g8483.t1;Name=K3A94_CDS-g8483.t1;Parent=K3A94_transcript-g8483.t1
contig_1097	AUGUSTUS	stop_codon	1818581	1818583	.	+	0	ID=K3A94_stop_codon-g8483.t1;Name=K3A94_stop_codon-g8483.t1;Parent=K3A94_transcript-g8483.t1
contig_1097	AUGUSTUS	gene	1824699	1824959	0.91	-	.	ID=K3A94_g8484;Name=K3A94_g8484
contig_1097	AUGUSTUS	transcript	1824699	1824959	0.91	-	.	ID=K3A94_transcript-g8484.t1;Name=K3A94_transcript-g8484.t1;Parent=K3A94_g8484
contig_1097	AUGUSTUS	stop_codon	1824699	1824701	.	-	0	ID=K3A94_stop_codon-g8484.t1;Name=K3A94_stop_codon-g8484.t1;Parent=K3A94_transcript-g8484.t1
contig_1097	AUGUSTUS	exon	1824699	1824959	.	-	.	ID=K3A94_exon-g8484.t1;Name=K3A94_exon-g8484.t1;Parent=K3A94_transcript-g8484.t1
contig_1097	AUGUSTUS	CDS	1824699	1824959	0.91	-	0	ID=K3A94_CDS-g8484.t1;Name=K3A94_CDS-g8484.t1;Parent=K3A94_transcript-g8484.t1
contig_1097	AUGUSTUS	start_codon	1824957	1824959	.	-	0	ID=K3A94_start_codon-g8484.t1;Name=K3A94_start_codon-g8484.t1;Parent=K3A94_transcript-g8484.t1
contig_1097	AUGUSTUS	gene	1832212	1832436	0.77	+	.	ID=K3A94_g8485;Name=K3A94_g8485
contig_1097	AUGUSTUS	transcript	1832212	1832436	0.77	+	.	ID=K3A94_transcript-g8485.t1;Name=K3A94_transcript-g8485.t1;Parent=K3A94_g8485
contig_1097	AUGUSTUS	start_codon	1832212	1832214	.	+	0	ID=K3A94_start_codon-g8485.t1;Name=K3A94_start_codon-g8485.t1;Parent=K3A94_transcript-g8485.t1
contig_1097	AUGUSTUS	exon	1832212	1832436	.	+	.	ID=K3A94_exon-g8485.t1;Name=K3A94_exon-g8485.t1;Parent=K3A94_transcript-g8485.t1
contig_1097	AUGUSTUS	CDS	1832212	1832436	0.77	+	0	ID=K3A94_CDS-g8485.t1;Name=K3A94_CDS-g8485.t1;Parent=K3A94_transcript-g8485.t1
contig_1097	AUGUSTUS	stop_codon	1832434	1832436	.	+	0	ID=K3A94_stop_codon-g8485.t1;Name=K3A94_stop_codon-g8485.t1;Parent=K3A94_transcript-g8485.t1
contig_1097	AUGUSTUS	gene	1838993	1839571	0.66	-	.	ID=K3A94_g8486;Name=K3A94_g8486
contig_1097	AUGUSTUS	transcript	1838993	1839571	0.66	-	.	ID=K3A94_transcript-g8486.t1;Name=K3A94_transcript-g8486.t1;Parent=K3A94_g8486
contig_1097	AUGUSTUS	stop_codon	1838993	1838995	.	-	0	ID=K3A94_stop_codon-g8486.t1;Name=K3A94_stop_codon-g8486.t1;Parent=K3A94_transcript-g8486.t1
contig_1097	AUGUSTUS	exon	1838993	1839046	.	-	.	ID=K3A94_exon-g8486.t1;Name=K3A94_exon-g8486.t1;Parent=K3A94_transcript-g8486.t1
contig_1097	AUGUSTUS	CDS	1838993	1839046	0.66	-	0	ID=K3A94_CDS-g8486.t1;Name=K3A94_CDS-g8486.t1;Parent=K3A94_transcript-g8486.t1
contig_1097	AUGUSTUS	intron	1839047	1839113	1	-	.	ID=K3A94_intron-g8486.t1;Name=K3A94_intron-g8486.t1;Parent=K3A94_transcript-g8486.t1
contig_1097	AUGUSTUS	exon	1839114	1839215	.	-	.	ID=K3A94_exon-g8486.t1;Name=K3A94_exon-g8486.t1;Parent=K3A94_transcript-g8486.t1
contig_1097	AUGUSTUS	CDS	1839114	1839215	1	-	0	ID=K3A94_CDS-g8486.t1;Name=K3A94_CDS-g8486.t1;Parent=K3A94_transcript-g8486.t1
contig_1097	AUGUSTUS	intron	1839216	1839270	1	-	.	ID=K3A94_intron-g8486.t1;Name=K3A94_intron-g8486.t1;Parent=K3A94_transcript-g8486.t1
contig_1097	AUGUSTUS	exon	1839271	1839443	.	-	.	ID=K3A94_exon-g8486.t1;Name=K3A94_exon-g8486.t1;Parent=K3A94_transcript-g8486.t1
contig_1097	AUGUSTUS	CDS	1839271	1839443	1	-	2	ID=K3A94_CDS-g8486.t1;Name=K3A94_CDS-g8486.t1;Parent=K3A94_transcript-g8486.t1
contig_1097	AUGUSTUS	intron	1839444	1839501	1	-	.	ID=K3A94_intron-g8486.t1;Name=K3A94_intron-g8486.t1;Parent=K3A94_transcript-g8486.t1
contig_1097	AUGUSTUS	exon	1839502	1839571	.	-	.	ID=K3A94_exon-g8486.t1;Name=K3A94_exon-g8486.t1;Parent=K3A94_transcript-g8486.t1
contig_1097	AUGUSTUS	CDS	1839502	1839571	1	-	0	ID=K3A94_CDS-g8486.t1;Name=K3A94_CDS-g8486.t1;Parent=K3A94_transcript-g8486.t1
contig_1097	AUGUSTUS	start_codon	1839569	1839571	.	-	0	ID=K3A94_start_codon-g8486.t1;Name=K3A94_start_codon-g8486.t1;Parent=K3A94_transcript-g8486.t1
contig_1097	AUGUSTUS	gene	1839994	1840595	0.86	-	.	ID=K3A94_g8487;Name=K3A94_g8487
contig_1097	AUGUSTUS	transcript	1839994	1840595	0.86	-	.	ID=K3A94_transcript-g8487.t1;Name=K3A94_transcript-g8487.t1;Parent=K3A94_g8487
contig_1097	AUGUSTUS	stop_codon	1839994	1839996	.	-	0	ID=K3A94_stop_codon-g8487.t1;Name=K3A94_stop_codon-g8487.t1;Parent=K3A94_transcript-g8487.t1
contig_1097	AUGUSTUS	exon	1839994	1840047	.	-	.	ID=K3A94_exon-g8487.t1;Name=K3A94_exon-g8487.t1;Parent=K3A94_transcript-g8487.t1
contig_1097	AUGUSTUS	CDS	1839994	1840047	0.88	-	0	ID=K3A94_CDS-g8487.t1;Name=K3A94_CDS-g8487.t1;Parent=K3A94_transcript-g8487.t1
contig_1097	AUGUSTUS	intron	1840048	1840112	0.88	-	.	ID=K3A94_intron-g8487.t1;Name=K3A94_intron-g8487.t1;Parent=K3A94_transcript-g8487.t1
contig_1097	AUGUSTUS	exon	1840113	1840214	.	-	.	ID=K3A94_exon-g8487.t1;Name=K3A94_exon-g8487.t1;Parent=K3A94_transcript-g8487.t1
contig_1097	AUGUSTUS	CDS	1840113	1840214	0.88	-	0	ID=K3A94_CDS-g8487.t1;Name=K3A94_CDS-g8487.t1;Parent=K3A94_transcript-g8487.t1
contig_1097	AUGUSTUS	intron	1840215	1840274	0.99	-	.	ID=K3A94_intron-g8487.t1;Name=K3A94_intron-g8487.t1;Parent=K3A94_transcript-g8487.t1
contig_1097	AUGUSTUS	exon	1840275	1840459	.	-	.	ID=K3A94_exon-g8487.t1;Name=K3A94_exon-g8487.t1;Parent=K3A94_transcript-g8487.t1
contig_1097	AUGUSTUS	CDS	1840275	1840459	0.99	-	2	ID=K3A94_CDS-g8487.t1;Name=K3A94_CDS-g8487.t1;Parent=K3A94_transcript-g8487.t1
contig_1097	AUGUSTUS	intron	1840460	1840525	1	-	.	ID=K3A94_intron-g8487.t1;Name=K3A94_intron-g8487.t1;Parent=K3A94_transcript-g8487.t1
contig_1097	AUGUSTUS	exon	1840526	1840595	.	-	.	ID=K3A94_exon-g8487.t1;Name=K3A94_exon-g8487.t1;Parent=K3A94_transcript-g8487.t1
contig_1097	AUGUSTUS	CDS	1840526	1840595	0.99	-	0	ID=K3A94_CDS-g8487.t1;Name=K3A94_CDS-g8487.t1;Parent=K3A94_transcript-g8487.t1
contig_1097	AUGUSTUS	start_codon	1840593	1840595	.	-	0	ID=K3A94_start_codon-g8487.t1;Name=K3A94_start_codon-g8487.t1;Parent=K3A94_transcript-g8487.t1
contig_1097	AUGUSTUS	gene	1842551	1842760	0.5	-	.	ID=K3A94_g8488;Name=K3A94_g8488
contig_1097	AUGUSTUS	transcript	1842551	1842760	0.5	-	.	ID=K3A94_transcript-g8488.t1;Name=K3A94_transcript-g8488.t1;Parent=K3A94_g8488
contig_1097	AUGUSTUS	stop_codon	1842551	1842553	.	-	0	ID=K3A94_stop_codon-g8488.t1;Name=K3A94_stop_codon-g8488.t1;Parent=K3A94_transcript-g8488.t1
contig_1097	AUGUSTUS	exon	1842551	1842760	.	-	.	ID=K3A94_exon-g8488.t1;Name=K3A94_exon-g8488.t1;Parent=K3A94_transcript-g8488.t1
contig_1097	AUGUSTUS	CDS	1842551	1842760	0.5	-	0	ID=K3A94_CDS-g8488.t1;Name=K3A94_CDS-g8488.t1;Parent=K3A94_transcript-g8488.t1
contig_1097	AUGUSTUS	start_codon	1842758	1842760	.	-	0	ID=K3A94_start_codon-g8488.t1;Name=K3A94_start_codon-g8488.t1;Parent=K3A94_transcript-g8488.t1
contig_1097	AUGUSTUS	gene	1845405	1846630	0.97	+	.	ID=K3A94_g8489;Name=K3A94_g8489
contig_1097	AUGUSTUS	transcript	1845405	1846630	0.97	+	.	ID=K3A94_transcript-g8489.t1;Name=K3A94_transcript-g8489.t1;Parent=K3A94_g8489
contig_1097	AUGUSTUS	start_codon	1845405	1845407	.	+	0	ID=K3A94_start_codon-g8489.t1;Name=K3A94_start_codon-g8489.t1;Parent=K3A94_transcript-g8489.t1
contig_1097	AUGUSTUS	exon	1845405	1845474	.	+	.	ID=K3A94_exon-g8489.t1;Name=K3A94_exon-g8489.t1;Parent=K3A94_transcript-g8489.t1
contig_1097	AUGUSTUS	CDS	1845405	1845474	1	+	0	ID=K3A94_CDS-g8489.t1;Name=K3A94_CDS-g8489.t1;Parent=K3A94_transcript-g8489.t1
contig_1097	AUGUSTUS	intron	1845475	1845632	1	+	.	ID=K3A94_intron-g8489.t1;Name=K3A94_intron-g8489.t1;Parent=K3A94_transcript-g8489.t1
contig_1097	AUGUSTUS	exon	1845633	1845808	.	+	.	ID=K3A94_exon-g8489.t1;Name=K3A94_exon-g8489.t1;Parent=K3A94_transcript-g8489.t1
contig_1097	AUGUSTUS	CDS	1845633	1845808	1	+	2	ID=K3A94_CDS-g8489.t1;Name=K3A94_CDS-g8489.t1;Parent=K3A94_transcript-g8489.t1
contig_1097	AUGUSTUS	intron	1845809	1845866	1	+	.	ID=K3A94_intron-g8489.t1;Name=K3A94_intron-g8489.t1;Parent=K3A94_transcript-g8489.t1
contig_1097	AUGUSTUS	exon	1845867	1845968	.	+	.	ID=K3A94_exon-g8489.t1;Name=K3A94_exon-g8489.t1;Parent=K3A94_transcript-g8489.t1
contig_1097	AUGUSTUS	CDS	1845867	1845968	1	+	0	ID=K3A94_CDS-g8489.t1;Name=K3A94_CDS-g8489.t1;Parent=K3A94_transcript-g8489.t1
contig_1097	AUGUSTUS	intron	1845969	1846579	1	+	.	ID=K3A94_intron-g8489.t1;Name=K3A94_intron-g8489.t1;Parent=K3A94_transcript-g8489.t1
contig_1097	AUGUSTUS	exon	1846580	1846630	.	+	.	ID=K3A94_exon-g8489.t1;Name=K3A94_exon-g8489.t1;Parent=K3A94_transcript-g8489.t1
contig_1097	AUGUSTUS	CDS	1846580	1846630	0.97	+	0	ID=K3A94_CDS-g8489.t1;Name=K3A94_CDS-g8489.t1;Parent=K3A94_transcript-g8489.t1
contig_1097	AUGUSTUS	stop_codon	1846628	1846630	.	+	0	ID=K3A94_stop_codon-g8489.t1;Name=K3A94_stop_codon-g8489.t1;Parent=K3A94_transcript-g8489.t1
contig_1097	AUGUSTUS	gene	1850273	1853601	0.9	-	.	ID=K3A94_g8490;Name=K3A94_g8490
contig_1097	AUGUSTUS	transcript	1850273	1853601	0.9	-	.	ID=K3A94_transcript-g8490.t1;Name=K3A94_transcript-g8490.t1;Parent=K3A94_g8490
contig_1097	AUGUSTUS	stop_codon	1850273	1850275	.	-	0	ID=K3A94_stop_codon-g8490.t1;Name=K3A94_stop_codon-g8490.t1;Parent=K3A94_transcript-g8490.t1
contig_1097	AUGUSTUS	exon	1850273	1850329	.	-	.	ID=K3A94_exon-g8490.t1;Name=K3A94_exon-g8490.t1;Parent=K3A94_transcript-g8490.t1
contig_1097	AUGUSTUS	CDS	1850273	1850329	1	-	0	ID=K3A94_CDS-g8490.t1;Name=K3A94_CDS-g8490.t1;Parent=K3A94_transcript-g8490.t1
contig_1097	AUGUSTUS	intron	1850330	1850931	1	-	.	ID=K3A94_intron-g8490.t1;Name=K3A94_intron-g8490.t1;Parent=K3A94_transcript-g8490.t1
contig_1097	GeneMark.hmm	gene	1850914	1853601	.	-	.	ID=K3A94_14547_g;Name=K3A94_14547_g
contig_1097	GeneMark.hmm	transcript	1850914	1853601	.	-	.	ID=K3A94_transcript-14547_t;Name=K3A94_transcript-14547_t;Parent=K3A94_14547_g
contig_1097	GeneMark.hmm	stop_codon	1850914	1850916	.	-	0	ID=K3A94_stop_codon-14547_t;Name=K3A94_stop_codon-14547_t;Parent=K3A94_transcript-14547_t
contig_1097	GeneMark.hmm	exon	1850914	1851042	0	-	.	ID=K3A94_exon-14547_t;Name=K3A94_exon-14547_t;Parent=K3A94_transcript-14547_t
contig_1097	GeneMark.hmm	CDS	1850914	1851042	.	-	0	ID=K3A94_CDS-14547_t;Name=K3A94_CDS-14547_t;Parent=K3A94_transcript-14547_t
contig_1097	AUGUSTUS	exon	1850932	1851042	.	-	.	ID=K3A94_exon-g8490.t1;Name=K3A94_exon-g8490.t1;Parent=K3A94_transcript-g8490.t1
contig_1097	AUGUSTUS	CDS	1850932	1851042	1	-	0	ID=K3A94_CDS-g8490.t1;Name=K3A94_CDS-g8490.t1;Parent=K3A94_transcript-g8490.t1
contig_1097	AUGUSTUS	intron	1851043	1851110	1	-	.	ID=K3A94_intron-g8490.t1;Name=K3A94_intron-g8490.t1;Parent=K3A94_transcript-g8490.t1
contig_1097	AUGUSTUS	exon	1851111	1851289	.	-	.	ID=K3A94_exon-g8490.t1;Name=K3A94_exon-g8490.t1;Parent=K3A94_transcript-g8490.t1
contig_1097	GeneMark.hmm	exon	1851111	1851289	0	-	.	ID=K3A94_exon-14547_t;Name=K3A94_exon-14547_t;Parent=K3A94_transcript-14547_t
contig_1097	AUGUSTUS	CDS	1851111	1851289	1	-	2	ID=K3A94_CDS-g8490.t1;Name=K3A94_CDS-g8490.t1;Parent=K3A94_transcript-g8490.t1
contig_1097	GeneMark.hmm	CDS	1851111	1851289	.	-	2	ID=K3A94_CDS-14547_t;Name=K3A94_CDS-14547_t;Parent=K3A94_transcript-14547_t
contig_1097	AUGUSTUS	intron	1851290	1853531	1	-	.	ID=K3A94_intron-g8490.t1;Name=K3A94_intron-g8490.t1;Parent=K3A94_transcript-g8490.t1
contig_1097	AUGUSTUS	exon	1853532	1853601	.	-	.	ID=K3A94_exon-g8490.t1;Name=K3A94_exon-g8490.t1;Parent=K3A94_transcript-g8490.t1
contig_1097	GeneMark.hmm	exon	1853532	1853601	0	-	.	ID=K3A94_exon-14547_t;Name=K3A94_exon-14547_t;Parent=K3A94_transcript-14547_t
contig_1097	AUGUSTUS	CDS	1853532	1853601	0.9	-	0	ID=K3A94_CDS-g8490.t1;Name=K3A94_CDS-g8490.t1;Parent=K3A94_transcript-g8490.t1
contig_1097	GeneMark.hmm	CDS	1853532	1853601	.	-	0	ID=K3A94_CDS-14547_t;Name=K3A94_CDS-14547_t;Parent=K3A94_transcript-14547_t
contig_1097	AUGUSTUS	start_codon	1853599	1853601	.	-	0	ID=K3A94_start_codon-g8490.t1;Name=K3A94_start_codon-g8490.t1;Parent=K3A94_transcript-g8490.t1
contig_1097	GeneMark.hmm	start_codon	1853599	1853601	.	-	0	ID=K3A94_start_codon-14547_t;Name=K3A94_start_codon-14547_t;Parent=K3A94_transcript-14547_t
contig_1097	AUGUSTUS	gene	1856868	1857668	0.93	+	.	ID=K3A94_g8491;Name=K3A94_g8491
contig_1097	AUGUSTUS	transcript	1856868	1857668	0.93	+	.	ID=K3A94_transcript-g8491.t1;Name=K3A94_transcript-g8491.t1;Parent=K3A94_g8491
contig_1097	AUGUSTUS	start_codon	1856868	1856870	.	+	0	ID=K3A94_start_codon-g8491.t1;Name=K3A94_start_codon-g8491.t1;Parent=K3A94_transcript-g8491.t1
contig_1097	AUGUSTUS	exon	1856868	1856937	.	+	.	ID=K3A94_exon-g8491.t1;Name=K3A94_exon-g8491.t1;Parent=K3A94_transcript-g8491.t1
contig_1097	AUGUSTUS	CDS	1856868	1856937	1	+	0	ID=K3A94_CDS-g8491.t1;Name=K3A94_CDS-g8491.t1;Parent=K3A94_transcript-g8491.t1
contig_1097	AUGUSTUS	intron	1856938	1856988	1	+	.	ID=K3A94_intron-g8491.t1;Name=K3A94_intron-g8491.t1;Parent=K3A94_transcript-g8491.t1
contig_1097	AUGUSTUS	exon	1856989	1857158	.	+	.	ID=K3A94_exon-g8491.t1;Name=K3A94_exon-g8491.t1;Parent=K3A94_transcript-g8491.t1
contig_1097	AUGUSTUS	CDS	1856989	1857158	1	+	2	ID=K3A94_CDS-g8491.t1;Name=K3A94_CDS-g8491.t1;Parent=K3A94_transcript-g8491.t1
contig_1097	AUGUSTUS	intron	1857159	1857218	1	+	.	ID=K3A94_intron-g8491.t1;Name=K3A94_intron-g8491.t1;Parent=K3A94_transcript-g8491.t1
contig_1097	AUGUSTUS	exon	1857219	1857323	.	+	.	ID=K3A94_exon-g8491.t1;Name=K3A94_exon-g8491.t1;Parent=K3A94_transcript-g8491.t1
contig_1097	AUGUSTUS	CDS	1857219	1857323	1	+	0	ID=K3A94_CDS-g8491.t1;Name=K3A94_CDS-g8491.t1;Parent=K3A94_transcript-g8491.t1
contig_1097	AUGUSTUS	intron	1857324	1857611	1	+	.	ID=K3A94_intron-g8491.t1;Name=K3A94_intron-g8491.t1;Parent=K3A94_transcript-g8491.t1
contig_1097	AUGUSTUS	exon	1857612	1857668	.	+	.	ID=K3A94_exon-g8491.t1;Name=K3A94_exon-g8491.t1;Parent=K3A94_transcript-g8491.t1
contig_1097	AUGUSTUS	CDS	1857612	1857668	0.93	+	0	ID=K3A94_CDS-g8491.t1;Name=K3A94_CDS-g8491.t1;Parent=K3A94_transcript-g8491.t1
contig_1097	AUGUSTUS	stop_codon	1857666	1857668	.	+	0	ID=K3A94_stop_codon-g8491.t1;Name=K3A94_stop_codon-g8491.t1;Parent=K3A94_transcript-g8491.t1
contig_1097	AUGUSTUS	gene	1893586	1894608	0.81	+	.	ID=K3A94_g8492;Name=K3A94_g8492
contig_1097	AUGUSTUS	transcript	1893586	1894608	0.81	+	.	ID=K3A94_transcript-g8492.t1;Name=K3A94_transcript-g8492.t1;Parent=K3A94_g8492
contig_1097	AUGUSTUS	start_codon	1893586	1893588	.	+	0	ID=K3A94_start_codon-g8492.t1;Name=K3A94_start_codon-g8492.t1;Parent=K3A94_transcript-g8492.t1
contig_1097	AUGUSTUS	exon	1893586	1893633	.	+	.	ID=K3A94_exon-g8492.t1;Name=K3A94_exon-g8492.t1;Parent=K3A94_transcript-g8492.t1
contig_1097	AUGUSTUS	CDS	1893586	1893633	0.84	+	0	ID=K3A94_CDS-g8492.t1;Name=K3A94_CDS-g8492.t1;Parent=K3A94_transcript-g8492.t1
contig_1097	AUGUSTUS	intron	1893634	1893829	1	+	.	ID=K3A94_intron-g8492.t1;Name=K3A94_intron-g8492.t1;Parent=K3A94_transcript-g8492.t1
contig_1097	AUGUSTUS	exon	1893830	1894170	.	+	.	ID=K3A94_exon-g8492.t1;Name=K3A94_exon-g8492.t1;Parent=K3A94_transcript-g8492.t1
contig_1097	AUGUSTUS	CDS	1893830	1894170	0.98	+	0	ID=K3A94_CDS-g8492.t1;Name=K3A94_CDS-g8492.t1;Parent=K3A94_transcript-g8492.t1
contig_1097	AUGUSTUS	intron	1894171	1894235	0.98	+	.	ID=K3A94_intron-g8492.t1;Name=K3A94_intron-g8492.t1;Parent=K3A94_transcript-g8492.t1
contig_1097	AUGUSTUS	exon	1894236	1894608	.	+	.	ID=K3A94_exon-g8492.t1;Name=K3A94_exon-g8492.t1;Parent=K3A94_transcript-g8492.t1
contig_1097	AUGUSTUS	CDS	1894236	1894608	0.96	+	1	ID=K3A94_CDS-g8492.t1;Name=K3A94_CDS-g8492.t1;Parent=K3A94_transcript-g8492.t1
contig_1097	AUGUSTUS	stop_codon	1894606	1894608	.	+	0	ID=K3A94_stop_codon-g8492.t1;Name=K3A94_stop_codon-g8492.t1;Parent=K3A94_transcript-g8492.t1
contig_1097	AUGUSTUS	gene	1896573	1897454	1	-	.	ID=K3A94_g8493;Name=K3A94_g8493
contig_1097	AUGUSTUS	transcript	1896573	1897454	1	-	.	ID=K3A94_transcript-g8493.t1;Name=K3A94_transcript-g8493.t1;Parent=K3A94_g8493
contig_1097	AUGUSTUS	stop_codon	1896573	1896575	.	-	0	ID=K3A94_stop_codon-g8493.t1;Name=K3A94_stop_codon-g8493.t1;Parent=K3A94_transcript-g8493.t1
contig_1097	AUGUSTUS	exon	1896573	1897454	.	-	.	ID=K3A94_exon-g8493.t1;Name=K3A94_exon-g8493.t1;Parent=K3A94_transcript-g8493.t1
contig_1097	AUGUSTUS	CDS	1896573	1897454	1	-	0	ID=K3A94_CDS-g8493.t1;Name=K3A94_CDS-g8493.t1;Parent=K3A94_transcript-g8493.t1
contig_1097	AUGUSTUS	start_codon	1897452	1897454	.	-	0	ID=K3A94_start_codon-g8493.t1;Name=K3A94_start_codon-g8493.t1;Parent=K3A94_transcript-g8493.t1
contig_1097	AUGUSTUS	gene	1900050	1901030	0.24	+	.	ID=K3A94_g8494;Name=K3A94_g8494
contig_1097	AUGUSTUS	transcript	1900050	1901030	0.24	+	.	ID=K3A94_transcript-g8494.t1;Name=K3A94_transcript-g8494.t1;Parent=K3A94_g8494
contig_1097	AUGUSTUS	start_codon	1900050	1900052	.	+	0	ID=K3A94_start_codon-g8494.t1;Name=K3A94_start_codon-g8494.t1;Parent=K3A94_transcript-g8494.t1
contig_1097	AUGUSTUS	exon	1900050	1900107	.	+	.	ID=K3A94_exon-g8494.t1;Name=K3A94_exon-g8494.t1;Parent=K3A94_transcript-g8494.t1
contig_1097	AUGUSTUS	CDS	1900050	1900107	0.45	+	0	ID=K3A94_CDS-g8494.t1;Name=K3A94_CDS-g8494.t1;Parent=K3A94_transcript-g8494.t1
contig_1097	AUGUSTUS	intron	1900108	1900791	0.43	+	.	ID=K3A94_intron-g8494.t1;Name=K3A94_intron-g8494.t1;Parent=K3A94_transcript-g8494.t1
contig_1097	AUGUSTUS	exon	1900792	1901030	.	+	.	ID=K3A94_exon-g8494.t1;Name=K3A94_exon-g8494.t1;Parent=K3A94_transcript-g8494.t1
contig_1097	AUGUSTUS	CDS	1900792	1901030	0.52	+	2	ID=K3A94_CDS-g8494.t1;Name=K3A94_CDS-g8494.t1;Parent=K3A94_transcript-g8494.t1
contig_1097	AUGUSTUS	stop_codon	1901028	1901030	.	+	0	ID=K3A94_stop_codon-g8494.t1;Name=K3A94_stop_codon-g8494.t1;Parent=K3A94_transcript-g8494.t1
contig_1097	AUGUSTUS	gene	1913354	1932106	2.06	+	.	ID=K3A94_g8495;Name=K3A94_g8495
contig_1097	AUGUSTUS	transcript	1913354	1932106	0.47	+	.	ID=K3A94_transcript-g8495.t2;Name=K3A94_transcript-g8495.t2;Parent=K3A94_g8495
contig_1097	AUGUSTUS	transcript	1913354	1932106	0.77	+	.	ID=K3A94_transcript-g8495.t3;Name=K3A94_transcript-g8495.t3;Parent=K3A94_g8495
contig_1097	AUGUSTUS	transcript	1913354	1932106	0.82	+	.	ID=K3A94_transcript-g8495.t1;Name=K3A94_transcript-g8495.t1;Parent=K3A94_g8495
contig_1097	AUGUSTUS	start_codon	1913354	1913356	.	+	0	ID=K3A94_start_codon-g8495.t1;Name=K3A94_start_codon-g8495.t1;Parent=K3A94_transcript-g8495.t1
contig_1097	AUGUSTUS	start_codon	1913354	1913356	.	+	0	ID=K3A94_start_codon-g8495.t2;Name=K3A94_start_codon-g8495.t2;Parent=K3A94_transcript-g8495.t2
contig_1097	AUGUSTUS	start_codon	1913354	1913356	.	+	0	ID=K3A94_start_codon-g8495.t3;Name=K3A94_start_codon-g8495.t3;Parent=K3A94_transcript-g8495.t3
contig_1097	AUGUSTUS	exon	1913354	1913431	.	+	.	ID=K3A94_exon-g8495.t1;Name=K3A94_exon-g8495.t1;Parent=K3A94_transcript-g8495.t1
contig_1097	AUGUSTUS	exon	1913354	1913431	.	+	.	ID=K3A94_exon-g8495.t2;Name=K3A94_exon-g8495.t2;Parent=K3A94_transcript-g8495.t2
contig_1097	AUGUSTUS	exon	1913354	1913431	.	+	.	ID=K3A94_exon-g8495.t3;Name=K3A94_exon-g8495.t3;Parent=K3A94_transcript-g8495.t3
contig_1097	AUGUSTUS	CDS	1913354	1913431	0.82	+	0	ID=K3A94_CDS-g8495.t1;Name=K3A94_CDS-g8495.t1;Parent=K3A94_transcript-g8495.t1
contig_1097	AUGUSTUS	CDS	1913354	1913431	0.81	+	0	ID=K3A94_CDS-g8495.t2;Name=K3A94_CDS-g8495.t2;Parent=K3A94_transcript-g8495.t2
contig_1097	AUGUSTUS	CDS	1913354	1913431	0.77	+	0	ID=K3A94_CDS-g8495.t3;Name=K3A94_CDS-g8495.t3;Parent=K3A94_transcript-g8495.t3
contig_1097	AUGUSTUS	intron	1913432	1922434	1	+	.	ID=K3A94_intron-g8495.t1;Name=K3A94_intron-g8495.t1;Parent=K3A94_transcript-g8495.t1
contig_1097	AUGUSTUS	intron	1913432	1922434	1	+	.	ID=K3A94_intron-g8495.t2;Name=K3A94_intron-g8495.t2;Parent=K3A94_transcript-g8495.t2
contig_1097	AUGUSTUS	intron	1913432	1922434	1	+	.	ID=K3A94_intron-g8495.t3;Name=K3A94_intron-g8495.t3;Parent=K3A94_transcript-g8495.t3
contig_1097	AUGUSTUS	exon	1922435	1922491	.	+	.	ID=K3A94_exon-g8495.t1;Name=K3A94_exon-g8495.t1;Parent=K3A94_transcript-g8495.t1
contig_1097	AUGUSTUS	exon	1922435	1922491	.	+	.	ID=K3A94_exon-g8495.t2;Name=K3A94_exon-g8495.t2;Parent=K3A94_transcript-g8495.t2
contig_1097	AUGUSTUS	exon	1922435	1922491	.	+	.	ID=K3A94_exon-g8495.t3;Name=K3A94_exon-g8495.t3;Parent=K3A94_transcript-g8495.t3
contig_1097	AUGUSTUS	CDS	1922435	1922491	1	+	0	ID=K3A94_CDS-g8495.t1;Name=K3A94_CDS-g8495.t1;Parent=K3A94_transcript-g8495.t1
contig_1097	AUGUSTUS	CDS	1922435	1922491	1	+	0	ID=K3A94_CDS-g8495.t2;Name=K3A94_CDS-g8495.t2;Parent=K3A94_transcript-g8495.t2
contig_1097	AUGUSTUS	CDS	1922435	1922491	1	+	0	ID=K3A94_CDS-g8495.t3;Name=K3A94_CDS-g8495.t3;Parent=K3A94_transcript-g8495.t3
contig_1097	AUGUSTUS	intron	1922492	1922563	1	+	.	ID=K3A94_intron-g8495.t1;Name=K3A94_intron-g8495.t1;Parent=K3A94_transcript-g8495.t1
contig_1097	AUGUSTUS	intron	1922492	1922563	1	+	.	ID=K3A94_intron-g8495.t2;Name=K3A94_intron-g8495.t2;Parent=K3A94_transcript-g8495.t2
contig_1097	AUGUSTUS	intron	1922492	1922563	1	+	.	ID=K3A94_intron-g8495.t3;Name=K3A94_intron-g8495.t3;Parent=K3A94_transcript-g8495.t3
contig_1097	AUGUSTUS	exon	1922564	1922680	.	+	.	ID=K3A94_exon-g8495.t1;Name=K3A94_exon-g8495.t1;Parent=K3A94_transcript-g8495.t1
contig_1097	AUGUSTUS	exon	1922564	1922680	.	+	.	ID=K3A94_exon-g8495.t2;Name=K3A94_exon-g8495.t2;Parent=K3A94_transcript-g8495.t2
contig_1097	AUGUSTUS	exon	1922564	1922680	.	+	.	ID=K3A94_exon-g8495.t3;Name=K3A94_exon-g8495.t3;Parent=K3A94_transcript-g8495.t3
contig_1097	AUGUSTUS	CDS	1922564	1922680	1	+	0	ID=K3A94_CDS-g8495.t1;Name=K3A94_CDS-g8495.t1;Parent=K3A94_transcript-g8495.t1
contig_1097	AUGUSTUS	CDS	1922564	1922680	1	+	0	ID=K3A94_CDS-g8495.t2;Name=K3A94_CDS-g8495.t2;Parent=K3A94_transcript-g8495.t2
contig_1097	AUGUSTUS	CDS	1922564	1922680	1	+	0	ID=K3A94_CDS-g8495.t3;Name=K3A94_CDS-g8495.t3;Parent=K3A94_transcript-g8495.t3
contig_1097	AUGUSTUS	intron	1922681	1924408	1	+	.	ID=K3A94_intron-g8495.t1;Name=K3A94_intron-g8495.t1;Parent=K3A94_transcript-g8495.t1
contig_1097	AUGUSTUS	intron	1922681	1924420	0.57	+	.	ID=K3A94_intron-g8495.t2;Name=K3A94_intron-g8495.t2;Parent=K3A94_transcript-g8495.t2
contig_1097	AUGUSTUS	intron	1922681	1924408	1	+	.	ID=K3A94_intron-g8495.t3;Name=K3A94_intron-g8495.t3;Parent=K3A94_transcript-g8495.t3
contig_1097	AUGUSTUS	exon	1924409	1924678	.	+	.	ID=K3A94_exon-g8495.t1;Name=K3A94_exon-g8495.t1;Parent=K3A94_transcript-g8495.t1
contig_1097	AUGUSTUS	exon	1924409	1924678	.	+	.	ID=K3A94_exon-g8495.t3;Name=K3A94_exon-g8495.t3;Parent=K3A94_transcript-g8495.t3
contig_1097	AUGUSTUS	CDS	1924409	1924678	1	+	0	ID=K3A94_CDS-g8495.t1;Name=K3A94_CDS-g8495.t1;Parent=K3A94_transcript-g8495.t1
contig_1097	AUGUSTUS	CDS	1924409	1924678	1	+	0	ID=K3A94_CDS-g8495.t3;Name=K3A94_CDS-g8495.t3;Parent=K3A94_transcript-g8495.t3
contig_1097	AUGUSTUS	exon	1924421	1924678	.	+	.	ID=K3A94_exon-g8495.t2;Name=K3A94_exon-g8495.t2;Parent=K3A94_transcript-g8495.t2
contig_1097	AUGUSTUS	CDS	1924421	1924678	0.57	+	0	ID=K3A94_CDS-g8495.t2;Name=K3A94_CDS-g8495.t2;Parent=K3A94_transcript-g8495.t2
contig_1097	AUGUSTUS	intron	1924679	1925116	1	+	.	ID=K3A94_intron-g8495.t1;Name=K3A94_intron-g8495.t1;Parent=K3A94_transcript-g8495.t1
contig_1097	AUGUSTUS	intron	1924679	1925116	1	+	.	ID=K3A94_intron-g8495.t2;Name=K3A94_intron-g8495.t2;Parent=K3A94_transcript-g8495.t2
contig_1097	AUGUSTUS	intron	1924679	1925116	1	+	.	ID=K3A94_intron-g8495.t3;Name=K3A94_intron-g8495.t3;Parent=K3A94_transcript-g8495.t3
contig_1097	AUGUSTUS	exon	1925117	1925239	.	+	.	ID=K3A94_exon-g8495.t1;Name=K3A94_exon-g8495.t1;Parent=K3A94_transcript-g8495.t1
contig_1097	AUGUSTUS	exon	1925117	1925239	.	+	.	ID=K3A94_exon-g8495.t2;Name=K3A94_exon-g8495.t2;Parent=K3A94_transcript-g8495.t2
contig_1097	AUGUSTUS	exon	1925117	1925413	.	+	.	ID=K3A94_exon-g8495.t3;Name=K3A94_exon-g8495.t3;Parent=K3A94_transcript-g8495.t3
contig_1097	AUGUSTUS	CDS	1925117	1925239	1	+	0	ID=K3A94_CDS-g8495.t1;Name=K3A94_CDS-g8495.t1;Parent=K3A94_transcript-g8495.t1
contig_1097	AUGUSTUS	CDS	1925117	1925239	1	+	0	ID=K3A94_CDS-g8495.t2;Name=K3A94_CDS-g8495.t2;Parent=K3A94_transcript-g8495.t2
contig_1097	AUGUSTUS	CDS	1925117	1925413	1	+	0	ID=K3A94_CDS-g8495.t3;Name=K3A94_CDS-g8495.t3;Parent=K3A94_transcript-g8495.t3
contig_1097	AUGUSTUS	intron	1925240	1928564	1	+	.	ID=K3A94_intron-g8495.t1;Name=K3A94_intron-g8495.t1;Parent=K3A94_transcript-g8495.t1
contig_1097	AUGUSTUS	intron	1925240	1928564	1	+	.	ID=K3A94_intron-g8495.t2;Name=K3A94_intron-g8495.t2;Parent=K3A94_transcript-g8495.t2
contig_1097	AUGUSTUS	intron	1925414	1928564	1	+	.	ID=K3A94_intron-g8495.t3;Name=K3A94_intron-g8495.t3;Parent=K3A94_transcript-g8495.t3
contig_1097	AUGUSTUS	exon	1928565	1928658	.	+	.	ID=K3A94_exon-g8495.t1;Name=K3A94_exon-g8495.t1;Parent=K3A94_transcript-g8495.t1
contig_1097	AUGUSTUS	exon	1928565	1928658	.	+	.	ID=K3A94_exon-g8495.t2;Name=K3A94_exon-g8495.t2;Parent=K3A94_transcript-g8495.t2
contig_1097	AUGUSTUS	exon	1928565	1928658	.	+	.	ID=K3A94_exon-g8495.t3;Name=K3A94_exon-g8495.t3;Parent=K3A94_transcript-g8495.t3
contig_1097	AUGUSTUS	CDS	1928565	1928658	1	+	0	ID=K3A94_CDS-g8495.t1;Name=K3A94_CDS-g8495.t1;Parent=K3A94_transcript-g8495.t1
contig_1097	AUGUSTUS	CDS	1928565	1928658	1	+	0	ID=K3A94_CDS-g8495.t2;Name=K3A94_CDS-g8495.t2;Parent=K3A94_transcript-g8495.t2
contig_1097	AUGUSTUS	CDS	1928565	1928658	1	+	0	ID=K3A94_CDS-g8495.t3;Name=K3A94_CDS-g8495.t3;Parent=K3A94_transcript-g8495.t3
contig_1097	AUGUSTUS	intron	1928659	1928868	1	+	.	ID=K3A94_intron-g8495.t1;Name=K3A94_intron-g8495.t1;Parent=K3A94_transcript-g8495.t1
contig_1097	AUGUSTUS	intron	1928659	1928868	1	+	.	ID=K3A94_intron-g8495.t2;Name=K3A94_intron-g8495.t2;Parent=K3A94_transcript-g8495.t2
contig_1097	AUGUSTUS	intron	1928659	1928868	1	+	.	ID=K3A94_intron-g8495.t3;Name=K3A94_intron-g8495.t3;Parent=K3A94_transcript-g8495.t3
contig_1097	AUGUSTUS	exon	1928869	1929145	.	+	.	ID=K3A94_exon-g8495.t1;Name=K3A94_exon-g8495.t1;Parent=K3A94_transcript-g8495.t1
contig_1097	AUGUSTUS	exon	1928869	1929145	.	+	.	ID=K3A94_exon-g8495.t2;Name=K3A94_exon-g8495.t2;Parent=K3A94_transcript-g8495.t2
contig_1097	AUGUSTUS	exon	1928869	1929145	.	+	.	ID=K3A94_exon-g8495.t3;Name=K3A94_exon-g8495.t3;Parent=K3A94_transcript-g8495.t3
contig_1097	AUGUSTUS	CDS	1928869	1929145	1	+	2	ID=K3A94_CDS-g8495.t1;Name=K3A94_CDS-g8495.t1;Parent=K3A94_transcript-g8495.t1
contig_1097	AUGUSTUS	CDS	1928869	1929145	1	+	2	ID=K3A94_CDS-g8495.t2;Name=K3A94_CDS-g8495.t2;Parent=K3A94_transcript-g8495.t2
contig_1097	AUGUSTUS	CDS	1928869	1929145	1	+	2	ID=K3A94_CDS-g8495.t3;Name=K3A94_CDS-g8495.t3;Parent=K3A94_transcript-g8495.t3
contig_1097	AUGUSTUS	intron	1929146	1931772	1	+	.	ID=K3A94_intron-g8495.t1;Name=K3A94_intron-g8495.t1;Parent=K3A94_transcript-g8495.t1
contig_1097	AUGUSTUS	intron	1929146	1931772	1	+	.	ID=K3A94_intron-g8495.t2;Name=K3A94_intron-g8495.t2;Parent=K3A94_transcript-g8495.t2
contig_1097	AUGUSTUS	intron	1929146	1931772	1	+	.	ID=K3A94_intron-g8495.t3;Name=K3A94_intron-g8495.t3;Parent=K3A94_transcript-g8495.t3
contig_1097	AUGUSTUS	exon	1931773	1932106	.	+	.	ID=K3A94_exon-g8495.t1;Name=K3A94_exon-g8495.t1;Parent=K3A94_transcript-g8495.t1
contig_1097	AUGUSTUS	exon	1931773	1932106	.	+	.	ID=K3A94_exon-g8495.t2;Name=K3A94_exon-g8495.t2;Parent=K3A94_transcript-g8495.t2
contig_1097	AUGUSTUS	exon	1931773	1932106	.	+	.	ID=K3A94_exon-g8495.t3;Name=K3A94_exon-g8495.t3;Parent=K3A94_transcript-g8495.t3
contig_1097	AUGUSTUS	CDS	1931773	1932106	1	+	1	ID=K3A94_CDS-g8495.t1;Name=K3A94_CDS-g8495.t1;Parent=K3A94_transcript-g8495.t1
contig_1097	AUGUSTUS	CDS	1931773	1932106	1	+	1	ID=K3A94_CDS-g8495.t2;Name=K3A94_CDS-g8495.t2;Parent=K3A94_transcript-g8495.t2
contig_1097	AUGUSTUS	CDS	1931773	1932106	1	+	1	ID=K3A94_CDS-g8495.t3;Name=K3A94_CDS-g8495.t3;Parent=K3A94_transcript-g8495.t3
contig_1097	AUGUSTUS	stop_codon	1932104	1932106	.	+	0	ID=K3A94_stop_codon-g8495.t1;Name=K3A94_stop_codon-g8495.t1;Parent=K3A94_transcript-g8495.t1
contig_1097	AUGUSTUS	stop_codon	1932104	1932106	.	+	0	ID=K3A94_stop_codon-g8495.t2;Name=K3A94_stop_codon-g8495.t2;Parent=K3A94_transcript-g8495.t2
contig_1097	AUGUSTUS	stop_codon	1932104	1932106	.	+	0	ID=K3A94_stop_codon-g8495.t3;Name=K3A94_stop_codon-g8495.t3;Parent=K3A94_transcript-g8495.t3
contig_1097	AUGUSTUS	gene	1934390	1936058	0.73	-	.	ID=K3A94_g8496;Name=K3A94_g8496
contig_1097	AUGUSTUS	transcript	1934390	1936058	0.73	-	.	ID=K3A94_transcript-g8496.t1;Name=K3A94_transcript-g8496.t1;Parent=K3A94_g8496
contig_1097	AUGUSTUS	stop_codon	1934390	1934392	.	-	0	ID=K3A94_stop_codon-g8496.t1;Name=K3A94_stop_codon-g8496.t1;Parent=K3A94_transcript-g8496.t1
contig_1097	AUGUSTUS	exon	1934390	1934586	.	-	.	ID=K3A94_exon-g8496.t1;Name=K3A94_exon-g8496.t1;Parent=K3A94_transcript-g8496.t1
contig_1097	AUGUSTUS	CDS	1934390	1934586	0.73	-	2	ID=K3A94_CDS-g8496.t1;Name=K3A94_CDS-g8496.t1;Parent=K3A94_transcript-g8496.t1
contig_1097	AUGUSTUS	intron	1934587	1935934	0.73	-	.	ID=K3A94_intron-g8496.t1;Name=K3A94_intron-g8496.t1;Parent=K3A94_transcript-g8496.t1
contig_1097	AUGUSTUS	exon	1935935	1936058	.	-	.	ID=K3A94_exon-g8496.t1;Name=K3A94_exon-g8496.t1;Parent=K3A94_transcript-g8496.t1
contig_1097	AUGUSTUS	CDS	1935935	1936058	0.73	-	0	ID=K3A94_CDS-g8496.t1;Name=K3A94_CDS-g8496.t1;Parent=K3A94_transcript-g8496.t1
contig_1097	AUGUSTUS	start_codon	1936056	1936058	.	-	0	ID=K3A94_start_codon-g8496.t1;Name=K3A94_start_codon-g8496.t1;Parent=K3A94_transcript-g8496.t1
contig_1097	AUGUSTUS	gene	1946854	1948827	1	-	.	ID=K3A94_g8497;Name=K3A94_g8497
contig_1097	AUGUSTUS	transcript	1946854	1948827	1	-	.	ID=K3A94_transcript-g8497.t1;Name=K3A94_transcript-g8497.t1;Parent=K3A94_g8497
contig_1097	AUGUSTUS	stop_codon	1946854	1946856	.	-	0	ID=K3A94_stop_codon-g8497.t1;Name=K3A94_stop_codon-g8497.t1;Parent=K3A94_transcript-g8497.t1
contig_1097	AUGUSTUS	exon	1946854	1947049	.	-	.	ID=K3A94_exon-g8497.t1;Name=K3A94_exon-g8497.t1;Parent=K3A94_transcript-g8497.t1
contig_1097	AUGUSTUS	CDS	1946854	1947049	1	-	1	ID=K3A94_CDS-g8497.t1;Name=K3A94_CDS-g8497.t1;Parent=K3A94_transcript-g8497.t1
contig_1097	AUGUSTUS	intron	1947050	1947104	1	-	.	ID=K3A94_intron-g8497.t1;Name=K3A94_intron-g8497.t1;Parent=K3A94_transcript-g8497.t1
contig_1097	AUGUSTUS	exon	1947105	1947217	.	-	.	ID=K3A94_exon-g8497.t1;Name=K3A94_exon-g8497.t1;Parent=K3A94_transcript-g8497.t1
contig_1097	AUGUSTUS	CDS	1947105	1947217	1	-	0	ID=K3A94_CDS-g8497.t1;Name=K3A94_CDS-g8497.t1;Parent=K3A94_transcript-g8497.t1
contig_1097	AUGUSTUS	intron	1947218	1947515	1	-	.	ID=K3A94_intron-g8497.t1;Name=K3A94_intron-g8497.t1;Parent=K3A94_transcript-g8497.t1
contig_1097	AUGUSTUS	exon	1947516	1947630	.	-	.	ID=K3A94_exon-g8497.t1;Name=K3A94_exon-g8497.t1;Parent=K3A94_transcript-g8497.t1
contig_1097	AUGUSTUS	CDS	1947516	1947630	1	-	1	ID=K3A94_CDS-g8497.t1;Name=K3A94_CDS-g8497.t1;Parent=K3A94_transcript-g8497.t1
contig_1097	AUGUSTUS	intron	1947631	1948518	1	-	.	ID=K3A94_intron-g8497.t1;Name=K3A94_intron-g8497.t1;Parent=K3A94_transcript-g8497.t1
contig_1097	AUGUSTUS	exon	1948519	1948586	.	-	.	ID=K3A94_exon-g8497.t1;Name=K3A94_exon-g8497.t1;Parent=K3A94_transcript-g8497.t1
contig_1097	AUGUSTUS	CDS	1948519	1948586	1	-	0	ID=K3A94_CDS-g8497.t1;Name=K3A94_CDS-g8497.t1;Parent=K3A94_transcript-g8497.t1
contig_1097	AUGUSTUS	intron	1948587	1948683	1	-	.	ID=K3A94_intron-g8497.t1;Name=K3A94_intron-g8497.t1;Parent=K3A94_transcript-g8497.t1
contig_1097	AUGUSTUS	exon	1948684	1948827	.	-	.	ID=K3A94_exon-g8497.t1;Name=K3A94_exon-g8497.t1;Parent=K3A94_transcript-g8497.t1
contig_1097	AUGUSTUS	CDS	1948684	1948827	1	-	0	ID=K3A94_CDS-g8497.t1;Name=K3A94_CDS-g8497.t1;Parent=K3A94_transcript-g8497.t1
contig_1097	AUGUSTUS	start_codon	1948825	1948827	.	-	0	ID=K3A94_start_codon-g8497.t1;Name=K3A94_start_codon-g8497.t1;Parent=K3A94_transcript-g8497.t1
contig_1097	AUGUSTUS	gene	1960186	1981896	4.46	-	.	ID=K3A94_g8498;Name=K3A94_g8498
contig_1097	AUGUSTUS	transcript	1960186	1981896	0.86	-	.	ID=K3A94_transcript-g8498.t4;Name=K3A94_transcript-g8498.t4;Parent=K3A94_g8498
contig_1097	AUGUSTUS	transcript	1960186	1981896	0.87	-	.	ID=K3A94_transcript-g8498.t5;Name=K3A94_transcript-g8498.t5;Parent=K3A94_g8498
contig_1097	AUGUSTUS	transcript	1960186	1981896	0.88	-	.	ID=K3A94_transcript-g8498.t2;Name=K3A94_transcript-g8498.t2;Parent=K3A94_g8498
contig_1097	AUGUSTUS	transcript	1960186	1981896	0.89	-	.	ID=K3A94_transcript-g8498.t3;Name=K3A94_transcript-g8498.t3;Parent=K3A94_g8498
contig_1097	AUGUSTUS	transcript	1960186	1981896	0.96	-	.	ID=K3A94_transcript-g8498.t1;Name=K3A94_transcript-g8498.t1;Parent=K3A94_g8498
contig_1097	AUGUSTUS	stop_codon	1960186	1960188	.	-	0	ID=K3A94_stop_codon-g8498.t3;Name=K3A94_stop_codon-g8498.t3;Parent=K3A94_transcript-g8498.t3
contig_1097	AUGUSTUS	stop_codon	1960186	1960188	.	-	0	ID=K3A94_stop_codon-g8498.t5;Name=K3A94_stop_codon-g8498.t5;Parent=K3A94_transcript-g8498.t5
contig_1097	AUGUSTUS	stop_codon	1960186	1960188	.	-	0	ID=K3A94_stop_codon-g8498.t1;Name=K3A94_stop_codon-g8498.t1;Parent=K3A94_transcript-g8498.t1
contig_1097	AUGUSTUS	stop_codon	1960186	1960188	.	-	0	ID=K3A94_stop_codon-g8498.t2;Name=K3A94_stop_codon-g8498.t2;Parent=K3A94_transcript-g8498.t2
contig_1097	AUGUSTUS	stop_codon	1960186	1960188	.	-	0	ID=K3A94_stop_codon-g8498.t4;Name=K3A94_stop_codon-g8498.t4;Parent=K3A94_transcript-g8498.t4
contig_1097	AUGUSTUS	exon	1960186	1960338	.	-	.	ID=K3A94_exon-g8498.t3;Name=K3A94_exon-g8498.t3;Parent=K3A94_transcript-g8498.t3
contig_1097	AUGUSTUS	exon	1960186	1960338	.	-	.	ID=K3A94_exon-g8498.t5;Name=K3A94_exon-g8498.t5;Parent=K3A94_transcript-g8498.t5
contig_1097	AUGUSTUS	exon	1960186	1960338	.	-	.	ID=K3A94_exon-g8498.t1;Name=K3A94_exon-g8498.t1;Parent=K3A94_transcript-g8498.t1
contig_1097	AUGUSTUS	exon	1960186	1960338	.	-	.	ID=K3A94_exon-g8498.t2;Name=K3A94_exon-g8498.t2;Parent=K3A94_transcript-g8498.t2
contig_1097	AUGUSTUS	exon	1960186	1960338	.	-	.	ID=K3A94_exon-g8498.t4;Name=K3A94_exon-g8498.t4;Parent=K3A94_transcript-g8498.t4
contig_1097	AUGUSTUS	CDS	1960186	1960338	1	-	0	ID=K3A94_CDS-g8498.t3;Name=K3A94_CDS-g8498.t3;Parent=K3A94_transcript-g8498.t3
contig_1097	AUGUSTUS	CDS	1960186	1960338	1	-	0	ID=K3A94_CDS-g8498.t5;Name=K3A94_CDS-g8498.t5;Parent=K3A94_transcript-g8498.t5
contig_1097	AUGUSTUS	CDS	1960186	1960338	1	-	0	ID=K3A94_CDS-g8498.t1;Name=K3A94_CDS-g8498.t1;Parent=K3A94_transcript-g8498.t1
contig_1097	AUGUSTUS	CDS	1960186	1960338	0.99	-	0	ID=K3A94_CDS-g8498.t2;Name=K3A94_CDS-g8498.t2;Parent=K3A94_transcript-g8498.t2
contig_1097	AUGUSTUS	CDS	1960186	1960338	1	-	0	ID=K3A94_CDS-g8498.t4;Name=K3A94_CDS-g8498.t4;Parent=K3A94_transcript-g8498.t4
contig_1097	AUGUSTUS	intron	1960339	1960838	1	-	.	ID=K3A94_intron-g8498.t3;Name=K3A94_intron-g8498.t3;Parent=K3A94_transcript-g8498.t3
contig_1097	AUGUSTUS	intron	1960339	1960838	1	-	.	ID=K3A94_intron-g8498.t5;Name=K3A94_intron-g8498.t5;Parent=K3A94_transcript-g8498.t5
contig_1097	AUGUSTUS	intron	1960339	1960838	1	-	.	ID=K3A94_intron-g8498.t1;Name=K3A94_intron-g8498.t1;Parent=K3A94_transcript-g8498.t1
contig_1097	AUGUSTUS	intron	1960339	1960838	1	-	.	ID=K3A94_intron-g8498.t2;Name=K3A94_intron-g8498.t2;Parent=K3A94_transcript-g8498.t2
contig_1097	AUGUSTUS	intron	1960339	1961348	1	-	.	ID=K3A94_intron-g8498.t4;Name=K3A94_intron-g8498.t4;Parent=K3A94_transcript-g8498.t4
contig_1097	AUGUSTUS	exon	1960839	1960949	.	-	.	ID=K3A94_exon-g8498.t3;Name=K3A94_exon-g8498.t3;Parent=K3A94_transcript-g8498.t3
contig_1097	AUGUSTUS	exon	1960839	1960949	.	-	.	ID=K3A94_exon-g8498.t5;Name=K3A94_exon-g8498.t5;Parent=K3A94_transcript-g8498.t5
contig_1097	AUGUSTUS	exon	1960839	1960949	.	-	.	ID=K3A94_exon-g8498.t1;Name=K3A94_exon-g8498.t1;Parent=K3A94_transcript-g8498.t1
contig_1097	AUGUSTUS	exon	1960839	1960949	.	-	.	ID=K3A94_exon-g8498.t2;Name=K3A94_exon-g8498.t2;Parent=K3A94_transcript-g8498.t2
contig_1097	AUGUSTUS	CDS	1960839	1960949	1	-	0	ID=K3A94_CDS-g8498.t3;Name=K3A94_CDS-g8498.t3;Parent=K3A94_transcript-g8498.t3
contig_1097	AUGUSTUS	CDS	1960839	1960949	1	-	0	ID=K3A94_CDS-g8498.t5;Name=K3A94_CDS-g8498.t5;Parent=K3A94_transcript-g8498.t5
contig_1097	AUGUSTUS	CDS	1960839	1960949	1	-	0	ID=K3A94_CDS-g8498.t1;Name=K3A94_CDS-g8498.t1;Parent=K3A94_transcript-g8498.t1
contig_1097	AUGUSTUS	CDS	1960839	1960949	1	-	0	ID=K3A94_CDS-g8498.t2;Name=K3A94_CDS-g8498.t2;Parent=K3A94_transcript-g8498.t2
contig_1097	AUGUSTUS	intron	1960950	1961348	1	-	.	ID=K3A94_intron-g8498.t3;Name=K3A94_intron-g8498.t3;Parent=K3A94_transcript-g8498.t3
contig_1097	AUGUSTUS	intron	1960950	1961348	1	-	.	ID=K3A94_intron-g8498.t5;Name=K3A94_intron-g8498.t5;Parent=K3A94_transcript-g8498.t5
contig_1097	AUGUSTUS	intron	1960950	1961348	1	-	.	ID=K3A94_intron-g8498.t1;Name=K3A94_intron-g8498.t1;Parent=K3A94_transcript-g8498.t1
contig_1097	AUGUSTUS	intron	1960950	1966720	1	-	.	ID=K3A94_intron-g8498.t2;Name=K3A94_intron-g8498.t2;Parent=K3A94_transcript-g8498.t2
contig_1097	AUGUSTUS	exon	1961349	1961402	.	-	.	ID=K3A94_exon-g8498.t3;Name=K3A94_exon-g8498.t3;Parent=K3A94_transcript-g8498.t3
contig_1097	AUGUSTUS	exon	1961349	1961402	.	-	.	ID=K3A94_exon-g8498.t5;Name=K3A94_exon-g8498.t5;Parent=K3A94_transcript-g8498.t5
contig_1097	AUGUSTUS	exon	1961349	1961402	.	-	.	ID=K3A94_exon-g8498.t1;Name=K3A94_exon-g8498.t1;Parent=K3A94_transcript-g8498.t1
contig_1097	AUGUSTUS	exon	1961349	1961402	.	-	.	ID=K3A94_exon-g8498.t4;Name=K3A94_exon-g8498.t4;Parent=K3A94_transcript-g8498.t4
contig_1097	AUGUSTUS	CDS	1961349	1961402	1	-	0	ID=K3A94_CDS-g8498.t3;Name=K3A94_CDS-g8498.t3;Parent=K3A94_transcript-g8498.t3
contig_1097	AUGUSTUS	CDS	1961349	1961402	0.99	-	0	ID=K3A94_CDS-g8498.t5;Name=K3A94_CDS-g8498.t5;Parent=K3A94_transcript-g8498.t5
contig_1097	AUGUSTUS	CDS	1961349	1961402	1	-	0	ID=K3A94_CDS-g8498.t1;Name=K3A94_CDS-g8498.t1;Parent=K3A94_transcript-g8498.t1
contig_1097	AUGUSTUS	CDS	1961349	1961402	1	-	0	ID=K3A94_CDS-g8498.t4;Name=K3A94_CDS-g8498.t4;Parent=K3A94_transcript-g8498.t4
contig_1097	AUGUSTUS	intron	1961403	1966720	1	-	.	ID=K3A94_intron-g8498.t3;Name=K3A94_intron-g8498.t3;Parent=K3A94_transcript-g8498.t3
contig_1097	AUGUSTUS	intron	1961403	1962636	0.99	-	.	ID=K3A94_intron-g8498.t5;Name=K3A94_intron-g8498.t5;Parent=K3A94_transcript-g8498.t5
contig_1097	AUGUSTUS	intron	1961403	1966720	1	-	.	ID=K3A94_intron-g8498.t1;Name=K3A94_intron-g8498.t1;Parent=K3A94_transcript-g8498.t1
contig_1097	AUGUSTUS	intron	1961403	1966720	1	-	.	ID=K3A94_intron-g8498.t4;Name=K3A94_intron-g8498.t4;Parent=K3A94_transcript-g8498.t4
contig_1097	AUGUSTUS	exon	1962637	1962687	.	-	.	ID=K3A94_exon-g8498.t5;Name=K3A94_exon-g8498.t5;Parent=K3A94_transcript-g8498.t5
contig_1097	AUGUSTUS	CDS	1962637	1962687	1	-	0	ID=K3A94_CDS-g8498.t5;Name=K3A94_CDS-g8498.t5;Parent=K3A94_transcript-g8498.t5
contig_1097	AUGUSTUS	intron	1962688	1966720	1	-	.	ID=K3A94_intron-g8498.t5;Name=K3A94_intron-g8498.t5;Parent=K3A94_transcript-g8498.t5
contig_1097	AUGUSTUS	exon	1966721	1966935	.	-	.	ID=K3A94_exon-g8498.t3;Name=K3A94_exon-g8498.t3;Parent=K3A94_transcript-g8498.t3
contig_1097	AUGUSTUS	exon	1966721	1966935	.	-	.	ID=K3A94_exon-g8498.t5;Name=K3A94_exon-g8498.t5;Parent=K3A94_transcript-g8498.t5
contig_1097	AUGUSTUS	exon	1966721	1966935	.	-	.	ID=K3A94_exon-g8498.t1;Name=K3A94_exon-g8498.t1;Parent=K3A94_transcript-g8498.t1
contig_1097	AUGUSTUS	exon	1966721	1966935	.	-	.	ID=K3A94_exon-g8498.t2;Name=K3A94_exon-g8498.t2;Parent=K3A94_transcript-g8498.t2
contig_1097	AUGUSTUS	exon	1966721	1966935	.	-	.	ID=K3A94_exon-g8498.t4;Name=K3A94_exon-g8498.t4;Parent=K3A94_transcript-g8498.t4
contig_1097	AUGUSTUS	CDS	1966721	1966935	1	-	2	ID=K3A94_CDS-g8498.t3;Name=K3A94_CDS-g8498.t3;Parent=K3A94_transcript-g8498.t3
contig_1097	AUGUSTUS	CDS	1966721	1966935	1	-	2	ID=K3A94_CDS-g8498.t5;Name=K3A94_CDS-g8498.t5;Parent=K3A94_transcript-g8498.t5
contig_1097	AUGUSTUS	CDS	1966721	1966935	1	-	2	ID=K3A94_CDS-g8498.t1;Name=K3A94_CDS-g8498.t1;Parent=K3A94_transcript-g8498.t1
contig_1097	AUGUSTUS	CDS	1966721	1966935	1	-	2	ID=K3A94_CDS-g8498.t2;Name=K3A94_CDS-g8498.t2;Parent=K3A94_transcript-g8498.t2
contig_1097	AUGUSTUS	CDS	1966721	1966935	1	-	2	ID=K3A94_CDS-g8498.t4;Name=K3A94_CDS-g8498.t4;Parent=K3A94_transcript-g8498.t4
contig_1097	AUGUSTUS	intron	1966936	1967035	1	-	.	ID=K3A94_intron-g8498.t3;Name=K3A94_intron-g8498.t3;Parent=K3A94_transcript-g8498.t3
contig_1097	AUGUSTUS	intron	1966936	1967035	1	-	.	ID=K3A94_intron-g8498.t5;Name=K3A94_intron-g8498.t5;Parent=K3A94_transcript-g8498.t5
contig_1097	AUGUSTUS	intron	1966936	1967035	1	-	.	ID=K3A94_intron-g8498.t1;Name=K3A94_intron-g8498.t1;Parent=K3A94_transcript-g8498.t1
contig_1097	AUGUSTUS	intron	1966936	1967035	1	-	.	ID=K3A94_intron-g8498.t2;Name=K3A94_intron-g8498.t2;Parent=K3A94_transcript-g8498.t2
contig_1097	AUGUSTUS	intron	1966936	1967035	1	-	.	ID=K3A94_intron-g8498.t4;Name=K3A94_intron-g8498.t4;Parent=K3A94_transcript-g8498.t4
contig_1097	AUGUSTUS	exon	1967036	1967188	.	-	.	ID=K3A94_exon-g8498.t3;Name=K3A94_exon-g8498.t3;Parent=K3A94_transcript-g8498.t3
contig_1097	AUGUSTUS	exon	1967036	1967188	.	-	.	ID=K3A94_exon-g8498.t5;Name=K3A94_exon-g8498.t5;Parent=K3A94_transcript-g8498.t5
contig_1097	AUGUSTUS	exon	1967036	1967188	.	-	.	ID=K3A94_exon-g8498.t1;Name=K3A94_exon-g8498.t1;Parent=K3A94_transcript-g8498.t1
contig_1097	AUGUSTUS	exon	1967036	1967188	.	-	.	ID=K3A94_exon-g8498.t2;Name=K3A94_exon-g8498.t2;Parent=K3A94_transcript-g8498.t2
contig_1097	AUGUSTUS	exon	1967036	1967188	.	-	.	ID=K3A94_exon-g8498.t4;Name=K3A94_exon-g8498.t4;Parent=K3A94_transcript-g8498.t4
contig_1097	AUGUSTUS	CDS	1967036	1967188	1	-	2	ID=K3A94_CDS-g8498.t3;Name=K3A94_CDS-g8498.t3;Parent=K3A94_transcript-g8498.t3
contig_1097	AUGUSTUS	CDS	1967036	1967188	1	-	2	ID=K3A94_CDS-g8498.t5;Name=K3A94_CDS-g8498.t5;Parent=K3A94_transcript-g8498.t5
contig_1097	AUGUSTUS	CDS	1967036	1967188	1	-	2	ID=K3A94_CDS-g8498.t1;Name=K3A94_CDS-g8498.t1;Parent=K3A94_transcript-g8498.t1
contig_1097	AUGUSTUS	CDS	1967036	1967188	1	-	2	ID=K3A94_CDS-g8498.t2;Name=K3A94_CDS-g8498.t2;Parent=K3A94_transcript-g8498.t2
contig_1097	AUGUSTUS	CDS	1967036	1967188	1	-	2	ID=K3A94_CDS-g8498.t4;Name=K3A94_CDS-g8498.t4;Parent=K3A94_transcript-g8498.t4
contig_1097	AUGUSTUS	intron	1967189	1970401	1	-	.	ID=K3A94_intron-g8498.t3;Name=K3A94_intron-g8498.t3;Parent=K3A94_transcript-g8498.t3
contig_1097	AUGUSTUS	intron	1967189	1970401	1	-	.	ID=K3A94_intron-g8498.t5;Name=K3A94_intron-g8498.t5;Parent=K3A94_transcript-g8498.t5
contig_1097	AUGUSTUS	intron	1967189	1970401	1	-	.	ID=K3A94_intron-g8498.t1;Name=K3A94_intron-g8498.t1;Parent=K3A94_transcript-g8498.t1
contig_1097	AUGUSTUS	intron	1967189	1970401	1	-	.	ID=K3A94_intron-g8498.t2;Name=K3A94_intron-g8498.t2;Parent=K3A94_transcript-g8498.t2
contig_1097	AUGUSTUS	intron	1967189	1970401	1	-	.	ID=K3A94_intron-g8498.t4;Name=K3A94_intron-g8498.t4;Parent=K3A94_transcript-g8498.t4
contig_1097	AUGUSTUS	exon	1970402	1970542	.	-	.	ID=K3A94_exon-g8498.t3;Name=K3A94_exon-g8498.t3;Parent=K3A94_transcript-g8498.t3
contig_1097	AUGUSTUS	exon	1970402	1970542	.	-	.	ID=K3A94_exon-g8498.t5;Name=K3A94_exon-g8498.t5;Parent=K3A94_transcript-g8498.t5
contig_1097	AUGUSTUS	exon	1970402	1970542	.	-	.	ID=K3A94_exon-g8498.t1;Name=K3A94_exon-g8498.t1;Parent=K3A94_transcript-g8498.t1
contig_1097	AUGUSTUS	exon	1970402	1970542	.	-	.	ID=K3A94_exon-g8498.t2;Name=K3A94_exon-g8498.t2;Parent=K3A94_transcript-g8498.t2
contig_1097	AUGUSTUS	exon	1970402	1970542	.	-	.	ID=K3A94_exon-g8498.t4;Name=K3A94_exon-g8498.t4;Parent=K3A94_transcript-g8498.t4
contig_1097	AUGUSTUS	CDS	1970402	1970542	1	-	2	ID=K3A94_CDS-g8498.t3;Name=K3A94_CDS-g8498.t3;Parent=K3A94_transcript-g8498.t3
contig_1097	AUGUSTUS	CDS	1970402	1970542	1	-	2	ID=K3A94_CDS-g8498.t5;Name=K3A94_CDS-g8498.t5;Parent=K3A94_transcript-g8498.t5
contig_1097	AUGUSTUS	CDS	1970402	1970542	1	-	2	ID=K3A94_CDS-g8498.t1;Name=K3A94_CDS-g8498.t1;Parent=K3A94_transcript-g8498.t1
contig_1097	AUGUSTUS	CDS	1970402	1970542	1	-	2	ID=K3A94_CDS-g8498.t2;Name=K3A94_CDS-g8498.t2;Parent=K3A94_transcript-g8498.t2
contig_1097	AUGUSTUS	CDS	1970402	1970542	1	-	2	ID=K3A94_CDS-g8498.t4;Name=K3A94_CDS-g8498.t4;Parent=K3A94_transcript-g8498.t4
contig_1097	AUGUSTUS	intron	1970543	1970799	1	-	.	ID=K3A94_intron-g8498.t3;Name=K3A94_intron-g8498.t3;Parent=K3A94_transcript-g8498.t3
contig_1097	AUGUSTUS	intron	1970543	1970799	1	-	.	ID=K3A94_intron-g8498.t5;Name=K3A94_intron-g8498.t5;Parent=K3A94_transcript-g8498.t5
contig_1097	AUGUSTUS	intron	1970543	1970799	1	-	.	ID=K3A94_intron-g8498.t1;Name=K3A94_intron-g8498.t1;Parent=K3A94_transcript-g8498.t1
contig_1097	AUGUSTUS	intron	1970543	1970799	1	-	.	ID=K3A94_intron-g8498.t2;Name=K3A94_intron-g8498.t2;Parent=K3A94_transcript-g8498.t2
contig_1097	AUGUSTUS	intron	1970543	1970799	1	-	.	ID=K3A94_intron-g8498.t4;Name=K3A94_intron-g8498.t4;Parent=K3A94_transcript-g8498.t4
contig_1097	AUGUSTUS	exon	1970800	1970882	.	-	.	ID=K3A94_exon-g8498.t3;Name=K3A94_exon-g8498.t3;Parent=K3A94_transcript-g8498.t3
contig_1097	AUGUSTUS	exon	1970800	1970882	.	-	.	ID=K3A94_exon-g8498.t5;Name=K3A94_exon-g8498.t5;Parent=K3A94_transcript-g8498.t5
contig_1097	AUGUSTUS	exon	1970800	1970882	.	-	.	ID=K3A94_exon-g8498.t1;Name=K3A94_exon-g8498.t1;Parent=K3A94_transcript-g8498.t1
contig_1097	AUGUSTUS	exon	1970800	1970882	.	-	.	ID=K3A94_exon-g8498.t2;Name=K3A94_exon-g8498.t2;Parent=K3A94_transcript-g8498.t2
contig_1097	AUGUSTUS	exon	1970800	1970882	.	-	.	ID=K3A94_exon-g8498.t4;Name=K3A94_exon-g8498.t4;Parent=K3A94_transcript-g8498.t4
contig_1097	AUGUSTUS	CDS	1970800	1970882	1	-	1	ID=K3A94_CDS-g8498.t3;Name=K3A94_CDS-g8498.t3;Parent=K3A94_transcript-g8498.t3
contig_1097	AUGUSTUS	CDS	1970800	1970882	1	-	1	ID=K3A94_CDS-g8498.t5;Name=K3A94_CDS-g8498.t5;Parent=K3A94_transcript-g8498.t5
contig_1097	AUGUSTUS	CDS	1970800	1970882	1	-	1	ID=K3A94_CDS-g8498.t1;Name=K3A94_CDS-g8498.t1;Parent=K3A94_transcript-g8498.t1
contig_1097	AUGUSTUS	CDS	1970800	1970882	1	-	1	ID=K3A94_CDS-g8498.t2;Name=K3A94_CDS-g8498.t2;Parent=K3A94_transcript-g8498.t2
contig_1097	AUGUSTUS	CDS	1970800	1970882	1	-	1	ID=K3A94_CDS-g8498.t4;Name=K3A94_CDS-g8498.t4;Parent=K3A94_transcript-g8498.t4
contig_1097	AUGUSTUS	intron	1970883	1970996	1	-	.	ID=K3A94_intron-g8498.t3;Name=K3A94_intron-g8498.t3;Parent=K3A94_transcript-g8498.t3
contig_1097	AUGUSTUS	intron	1970883	1970996	1	-	.	ID=K3A94_intron-g8498.t5;Name=K3A94_intron-g8498.t5;Parent=K3A94_transcript-g8498.t5
contig_1097	AUGUSTUS	intron	1970883	1970996	1	-	.	ID=K3A94_intron-g8498.t1;Name=K3A94_intron-g8498.t1;Parent=K3A94_transcript-g8498.t1
contig_1097	AUGUSTUS	intron	1970883	1970996	1	-	.	ID=K3A94_intron-g8498.t2;Name=K3A94_intron-g8498.t2;Parent=K3A94_transcript-g8498.t2
contig_1097	AUGUSTUS	intron	1970883	1970996	1	-	.	ID=K3A94_intron-g8498.t4;Name=K3A94_intron-g8498.t4;Parent=K3A94_transcript-g8498.t4
contig_1097	AUGUSTUS	exon	1970997	1971217	.	-	.	ID=K3A94_exon-g8498.t3;Name=K3A94_exon-g8498.t3;Parent=K3A94_transcript-g8498.t3
contig_1097	AUGUSTUS	exon	1970997	1971217	.	-	.	ID=K3A94_exon-g8498.t5;Name=K3A94_exon-g8498.t5;Parent=K3A94_transcript-g8498.t5
contig_1097	AUGUSTUS	exon	1970997	1971217	.	-	.	ID=K3A94_exon-g8498.t1;Name=K3A94_exon-g8498.t1;Parent=K3A94_transcript-g8498.t1
contig_1097	AUGUSTUS	exon	1970997	1971217	.	-	.	ID=K3A94_exon-g8498.t2;Name=K3A94_exon-g8498.t2;Parent=K3A94_transcript-g8498.t2
contig_1097	AUGUSTUS	exon	1970997	1971217	.	-	.	ID=K3A94_exon-g8498.t4;Name=K3A94_exon-g8498.t4;Parent=K3A94_transcript-g8498.t4
contig_1097	AUGUSTUS	CDS	1970997	1971217	1	-	0	ID=K3A94_CDS-g8498.t3;Name=K3A94_CDS-g8498.t3;Parent=K3A94_transcript-g8498.t3
contig_1097	AUGUSTUS	CDS	1970997	1971217	1	-	0	ID=K3A94_CDS-g8498.t5;Name=K3A94_CDS-g8498.t5;Parent=K3A94_transcript-g8498.t5
contig_1097	AUGUSTUS	CDS	1970997	1971217	1	-	0	ID=K3A94_CDS-g8498.t1;Name=K3A94_CDS-g8498.t1;Parent=K3A94_transcript-g8498.t1
contig_1097	AUGUSTUS	CDS	1970997	1971217	1	-	0	ID=K3A94_CDS-g8498.t2;Name=K3A94_CDS-g8498.t2;Parent=K3A94_transcript-g8498.t2
contig_1097	AUGUSTUS	CDS	1970997	1971217	1	-	0	ID=K3A94_CDS-g8498.t4;Name=K3A94_CDS-g8498.t4;Parent=K3A94_transcript-g8498.t4
contig_1097	AUGUSTUS	intron	1971218	1973085	1	-	.	ID=K3A94_intron-g8498.t3;Name=K3A94_intron-g8498.t3;Parent=K3A94_transcript-g8498.t3
contig_1097	AUGUSTUS	intron	1971218	1973085	1	-	.	ID=K3A94_intron-g8498.t5;Name=K3A94_intron-g8498.t5;Parent=K3A94_transcript-g8498.t5
contig_1097	AUGUSTUS	intron	1971218	1973085	1	-	.	ID=K3A94_intron-g8498.t1;Name=K3A94_intron-g8498.t1;Parent=K3A94_transcript-g8498.t1
contig_1097	AUGUSTUS	intron	1971218	1973085	1	-	.	ID=K3A94_intron-g8498.t2;Name=K3A94_intron-g8498.t2;Parent=K3A94_transcript-g8498.t2
contig_1097	AUGUSTUS	intron	1971218	1973085	1	-	.	ID=K3A94_intron-g8498.t4;Name=K3A94_intron-g8498.t4;Parent=K3A94_transcript-g8498.t4
contig_1097	AUGUSTUS	exon	1973086	1973150	.	-	.	ID=K3A94_exon-g8498.t3;Name=K3A94_exon-g8498.t3;Parent=K3A94_transcript-g8498.t3
contig_1097	AUGUSTUS	exon	1973086	1973150	.	-	.	ID=K3A94_exon-g8498.t5;Name=K3A94_exon-g8498.t5;Parent=K3A94_transcript-g8498.t5
contig_1097	AUGUSTUS	exon	1973086	1973150	.	-	.	ID=K3A94_exon-g8498.t1;Name=K3A94_exon-g8498.t1;Parent=K3A94_transcript-g8498.t1
contig_1097	AUGUSTUS	exon	1973086	1973150	.	-	.	ID=K3A94_exon-g8498.t2;Name=K3A94_exon-g8498.t2;Parent=K3A94_transcript-g8498.t2
contig_1097	AUGUSTUS	exon	1973086	1973150	.	-	.	ID=K3A94_exon-g8498.t4;Name=K3A94_exon-g8498.t4;Parent=K3A94_transcript-g8498.t4
contig_1097	AUGUSTUS	CDS	1973086	1973150	1	-	2	ID=K3A94_CDS-g8498.t3;Name=K3A94_CDS-g8498.t3;Parent=K3A94_transcript-g8498.t3
contig_1097	AUGUSTUS	CDS	1973086	1973150	1	-	2	ID=K3A94_CDS-g8498.t5;Name=K3A94_CDS-g8498.t5;Parent=K3A94_transcript-g8498.t5
contig_1097	AUGUSTUS	CDS	1973086	1973150	1	-	2	ID=K3A94_CDS-g8498.t1;Name=K3A94_CDS-g8498.t1;Parent=K3A94_transcript-g8498.t1
contig_1097	AUGUSTUS	CDS	1973086	1973150	1	-	2	ID=K3A94_CDS-g8498.t2;Name=K3A94_CDS-g8498.t2;Parent=K3A94_transcript-g8498.t2
contig_1097	AUGUSTUS	CDS	1973086	1973150	1	-	2	ID=K3A94_CDS-g8498.t4;Name=K3A94_CDS-g8498.t4;Parent=K3A94_transcript-g8498.t4
contig_1097	AUGUSTUS	intron	1973151	1980034	1	-	.	ID=K3A94_intron-g8498.t3;Name=K3A94_intron-g8498.t3;Parent=K3A94_transcript-g8498.t3
contig_1097	AUGUSTUS	intron	1973151	1978542	1	-	.	ID=K3A94_intron-g8498.t5;Name=K3A94_intron-g8498.t5;Parent=K3A94_transcript-g8498.t5
contig_1097	AUGUSTUS	intron	1973151	1978542	1	-	.	ID=K3A94_intron-g8498.t1;Name=K3A94_intron-g8498.t1;Parent=K3A94_transcript-g8498.t1
contig_1097	AUGUSTUS	intron	1973151	1978542	1	-	.	ID=K3A94_intron-g8498.t2;Name=K3A94_intron-g8498.t2;Parent=K3A94_transcript-g8498.t2
contig_1097	AUGUSTUS	intron	1973151	1978542	1	-	.	ID=K3A94_intron-g8498.t4;Name=K3A94_intron-g8498.t4;Parent=K3A94_transcript-g8498.t4
contig_1097	AUGUSTUS	exon	1978543	1978626	.	-	.	ID=K3A94_exon-g8498.t5;Name=K3A94_exon-g8498.t5;Parent=K3A94_transcript-g8498.t5
contig_1097	AUGUSTUS	exon	1978543	1978626	.	-	.	ID=K3A94_exon-g8498.t1;Name=K3A94_exon-g8498.t1;Parent=K3A94_transcript-g8498.t1
contig_1097	AUGUSTUS	exon	1978543	1978626	.	-	.	ID=K3A94_exon-g8498.t2;Name=K3A94_exon-g8498.t2;Parent=K3A94_transcript-g8498.t2
contig_1097	AUGUSTUS	exon	1978543	1978626	.	-	.	ID=K3A94_exon-g8498.t4;Name=K3A94_exon-g8498.t4;Parent=K3A94_transcript-g8498.t4
contig_1097	AUGUSTUS	CDS	1978543	1978626	1	-	2	ID=K3A94_CDS-g8498.t5;Name=K3A94_CDS-g8498.t5;Parent=K3A94_transcript-g8498.t5
contig_1097	AUGUSTUS	CDS	1978543	1978626	1	-	2	ID=K3A94_CDS-g8498.t1;Name=K3A94_CDS-g8498.t1;Parent=K3A94_transcript-g8498.t1
contig_1097	AUGUSTUS	CDS	1978543	1978626	1	-	2	ID=K3A94_CDS-g8498.t2;Name=K3A94_CDS-g8498.t2;Parent=K3A94_transcript-g8498.t2
contig_1097	AUGUSTUS	CDS	1978543	1978626	1	-	2	ID=K3A94_CDS-g8498.t4;Name=K3A94_CDS-g8498.t4;Parent=K3A94_transcript-g8498.t4
contig_1097	AUGUSTUS	intron	1978627	1980034	1	-	.	ID=K3A94_intron-g8498.t5;Name=K3A94_intron-g8498.t5;Parent=K3A94_transcript-g8498.t5
contig_1097	AUGUSTUS	intron	1978627	1980034	1	-	.	ID=K3A94_intron-g8498.t1;Name=K3A94_intron-g8498.t1;Parent=K3A94_transcript-g8498.t1
contig_1097	AUGUSTUS	intron	1978627	1980034	1	-	.	ID=K3A94_intron-g8498.t2;Name=K3A94_intron-g8498.t2;Parent=K3A94_transcript-g8498.t2
contig_1097	AUGUSTUS	intron	1978627	1980034	1	-	.	ID=K3A94_intron-g8498.t4;Name=K3A94_intron-g8498.t4;Parent=K3A94_transcript-g8498.t4
contig_1097	AUGUSTUS	exon	1980035	1980123	.	-	.	ID=K3A94_exon-g8498.t3;Name=K3A94_exon-g8498.t3;Parent=K3A94_transcript-g8498.t3
contig_1097	AUGUSTUS	exon	1980035	1980123	.	-	.	ID=K3A94_exon-g8498.t5;Name=K3A94_exon-g8498.t5;Parent=K3A94_transcript-g8498.t5
contig_1097	AUGUSTUS	exon	1980035	1980123	.	-	.	ID=K3A94_exon-g8498.t1;Name=K3A94_exon-g8498.t1;Parent=K3A94_transcript-g8498.t1
contig_1097	AUGUSTUS	exon	1980035	1980123	.	-	.	ID=K3A94_exon-g8498.t2;Name=K3A94_exon-g8498.t2;Parent=K3A94_transcript-g8498.t2
contig_1097	AUGUSTUS	exon	1980035	1980123	.	-	.	ID=K3A94_exon-g8498.t4;Name=K3A94_exon-g8498.t4;Parent=K3A94_transcript-g8498.t4
contig_1097	AUGUSTUS	CDS	1980035	1980123	1	-	1	ID=K3A94_CDS-g8498.t3;Name=K3A94_CDS-g8498.t3;Parent=K3A94_transcript-g8498.t3
contig_1097	AUGUSTUS	CDS	1980035	1980123	1	-	1	ID=K3A94_CDS-g8498.t5;Name=K3A94_CDS-g8498.t5;Parent=K3A94_transcript-g8498.t5
contig_1097	AUGUSTUS	CDS	1980035	1980123	1	-	1	ID=K3A94_CDS-g8498.t1;Name=K3A94_CDS-g8498.t1;Parent=K3A94_transcript-g8498.t1
contig_1097	AUGUSTUS	CDS	1980035	1980123	1	-	1	ID=K3A94_CDS-g8498.t2;Name=K3A94_CDS-g8498.t2;Parent=K3A94_transcript-g8498.t2
contig_1097	AUGUSTUS	CDS	1980035	1980123	1	-	1	ID=K3A94_CDS-g8498.t4;Name=K3A94_CDS-g8498.t4;Parent=K3A94_transcript-g8498.t4
contig_1097	AUGUSTUS	intron	1980124	1980201	1	-	.	ID=K3A94_intron-g8498.t3;Name=K3A94_intron-g8498.t3;Parent=K3A94_transcript-g8498.t3
contig_1097	AUGUSTUS	intron	1980124	1980201	1	-	.	ID=K3A94_intron-g8498.t5;Name=K3A94_intron-g8498.t5;Parent=K3A94_transcript-g8498.t5
contig_1097	AUGUSTUS	intron	1980124	1980201	1	-	.	ID=K3A94_intron-g8498.t1;Name=K3A94_intron-g8498.t1;Parent=K3A94_transcript-g8498.t1
contig_1097	AUGUSTUS	intron	1980124	1980201	1	-	.	ID=K3A94_intron-g8498.t2;Name=K3A94_intron-g8498.t2;Parent=K3A94_transcript-g8498.t2
contig_1097	AUGUSTUS	intron	1980124	1980201	1	-	.	ID=K3A94_intron-g8498.t4;Name=K3A94_intron-g8498.t4;Parent=K3A94_transcript-g8498.t4
contig_1097	AUGUSTUS	exon	1980202	1980282	.	-	.	ID=K3A94_exon-g8498.t3;Name=K3A94_exon-g8498.t3;Parent=K3A94_transcript-g8498.t3
contig_1097	AUGUSTUS	exon	1980202	1980282	.	-	.	ID=K3A94_exon-g8498.t5;Name=K3A94_exon-g8498.t5;Parent=K3A94_transcript-g8498.t5
contig_1097	AUGUSTUS	exon	1980202	1980282	.	-	.	ID=K3A94_exon-g8498.t1;Name=K3A94_exon-g8498.t1;Parent=K3A94_transcript-g8498.t1
contig_1097	AUGUSTUS	exon	1980202	1980282	.	-	.	ID=K3A94_exon-g8498.t2;Name=K3A94_exon-g8498.t2;Parent=K3A94_transcript-g8498.t2
contig_1097	AUGUSTUS	exon	1980202	1980282	.	-	.	ID=K3A94_exon-g8498.t4;Name=K3A94_exon-g8498.t4;Parent=K3A94_transcript-g8498.t4
contig_1097	AUGUSTUS	CDS	1980202	1980282	0.92	-	1	ID=K3A94_CDS-g8498.t3;Name=K3A94_CDS-g8498.t3;Parent=K3A94_transcript-g8498.t3
contig_1097	AUGUSTUS	CDS	1980202	1980282	0.88	-	1	ID=K3A94_CDS-g8498.t5;Name=K3A94_CDS-g8498.t5;Parent=K3A94_transcript-g8498.t5
contig_1097	AUGUSTUS	CDS	1980202	1980282	0.96	-	1	ID=K3A94_CDS-g8498.t1;Name=K3A94_CDS-g8498.t1;Parent=K3A94_transcript-g8498.t1
contig_1097	AUGUSTUS	CDS	1980202	1980282	0.89	-	1	ID=K3A94_CDS-g8498.t2;Name=K3A94_CDS-g8498.t2;Parent=K3A94_transcript-g8498.t2
contig_1097	AUGUSTUS	CDS	1980202	1980282	0.9	-	1	ID=K3A94_CDS-g8498.t4;Name=K3A94_CDS-g8498.t4;Parent=K3A94_transcript-g8498.t4
contig_1097	AUGUSTUS	intron	1980283	1981840	0.91	-	.	ID=K3A94_intron-g8498.t3;Name=K3A94_intron-g8498.t3;Parent=K3A94_transcript-g8498.t3
contig_1097	AUGUSTUS	intron	1980283	1981840	0.88	-	.	ID=K3A94_intron-g8498.t5;Name=K3A94_intron-g8498.t5;Parent=K3A94_transcript-g8498.t5
contig_1097	AUGUSTUS	intron	1980283	1981840	0.96	-	.	ID=K3A94_intron-g8498.t1;Name=K3A94_intron-g8498.t1;Parent=K3A94_transcript-g8498.t1
contig_1097	AUGUSTUS	intron	1980283	1981840	0.89	-	.	ID=K3A94_intron-g8498.t2;Name=K3A94_intron-g8498.t2;Parent=K3A94_transcript-g8498.t2
contig_1097	AUGUSTUS	intron	1980283	1981840	0.9	-	.	ID=K3A94_intron-g8498.t4;Name=K3A94_intron-g8498.t4;Parent=K3A94_transcript-g8498.t4
contig_1097	AUGUSTUS	exon	1981841	1981896	.	-	.	ID=K3A94_exon-g8498.t3;Name=K3A94_exon-g8498.t3;Parent=K3A94_transcript-g8498.t3
contig_1097	AUGUSTUS	exon	1981841	1981896	.	-	.	ID=K3A94_exon-g8498.t5;Name=K3A94_exon-g8498.t5;Parent=K3A94_transcript-g8498.t5
contig_1097	AUGUSTUS	exon	1981841	1981896	.	-	.	ID=K3A94_exon-g8498.t1;Name=K3A94_exon-g8498.t1;Parent=K3A94_transcript-g8498.t1
contig_1097	AUGUSTUS	exon	1981841	1981896	.	-	.	ID=K3A94_exon-g8498.t2;Name=K3A94_exon-g8498.t2;Parent=K3A94_transcript-g8498.t2
contig_1097	AUGUSTUS	exon	1981841	1981896	.	-	.	ID=K3A94_exon-g8498.t4;Name=K3A94_exon-g8498.t4;Parent=K3A94_transcript-g8498.t4
contig_1097	AUGUSTUS	CDS	1981841	1981896	0.89	-	0	ID=K3A94_CDS-g8498.t3;Name=K3A94_CDS-g8498.t3;Parent=K3A94_transcript-g8498.t3
contig_1097	AUGUSTUS	CDS	1981841	1981896	0.88	-	0	ID=K3A94_CDS-g8498.t5;Name=K3A94_CDS-g8498.t5;Parent=K3A94_transcript-g8498.t5
contig_1097	AUGUSTUS	CDS	1981841	1981896	0.96	-	0	ID=K3A94_CDS-g8498.t1;Name=K3A94_CDS-g8498.t1;Parent=K3A94_transcript-g8498.t1
contig_1097	AUGUSTUS	CDS	1981841	1981896	0.88	-	0	ID=K3A94_CDS-g8498.t2;Name=K3A94_CDS-g8498.t2;Parent=K3A94_transcript-g8498.t2
contig_1097	AUGUSTUS	CDS	1981841	1981896	0.86	-	0	ID=K3A94_CDS-g8498.t4;Name=K3A94_CDS-g8498.t4;Parent=K3A94_transcript-g8498.t4
contig_1097	AUGUSTUS	start_codon	1981894	1981896	.	-	0	ID=K3A94_start_codon-g8498.t3;Name=K3A94_start_codon-g8498.t3;Parent=K3A94_transcript-g8498.t3
contig_1097	AUGUSTUS	start_codon	1981894	1981896	.	-	0	ID=K3A94_start_codon-g8498.t5;Name=K3A94_start_codon-g8498.t5;Parent=K3A94_transcript-g8498.t5
contig_1097	AUGUSTUS	start_codon	1981894	1981896	.	-	0	ID=K3A94_start_codon-g8498.t1;Name=K3A94_start_codon-g8498.t1;Parent=K3A94_transcript-g8498.t1
contig_1097	AUGUSTUS	start_codon	1981894	1981896	.	-	0	ID=K3A94_start_codon-g8498.t2;Name=K3A94_start_codon-g8498.t2;Parent=K3A94_transcript-g8498.t2
contig_1097	AUGUSTUS	start_codon	1981894	1981896	.	-	0	ID=K3A94_start_codon-g8498.t4;Name=K3A94_start_codon-g8498.t4;Parent=K3A94_transcript-g8498.t4
contig_1097	AUGUSTUS	gene	1983668	1984014	0.86	+	.	ID=K3A94_g8499;Name=K3A94_g8499
contig_1097	AUGUSTUS	transcript	1983668	1984014	0.86	+	.	ID=K3A94_transcript-g8499.t1;Name=K3A94_transcript-g8499.t1;Parent=K3A94_g8499
contig_1097	AUGUSTUS	start_codon	1983668	1983670	.	+	0	ID=K3A94_start_codon-g8499.t1;Name=K3A94_start_codon-g8499.t1;Parent=K3A94_transcript-g8499.t1
contig_1097	AUGUSTUS	exon	1983668	1983750	.	+	.	ID=K3A94_exon-g8499.t1;Name=K3A94_exon-g8499.t1;Parent=K3A94_transcript-g8499.t1
contig_1097	AUGUSTUS	CDS	1983668	1983750	0.86	+	0	ID=K3A94_CDS-g8499.t1;Name=K3A94_CDS-g8499.t1;Parent=K3A94_transcript-g8499.t1
contig_1097	AUGUSTUS	intron	1983751	1983803	0.88	+	.	ID=K3A94_intron-g8499.t1;Name=K3A94_intron-g8499.t1;Parent=K3A94_transcript-g8499.t1
contig_1097	AUGUSTUS	exon	1983804	1984014	.	+	.	ID=K3A94_exon-g8499.t1;Name=K3A94_exon-g8499.t1;Parent=K3A94_transcript-g8499.t1
contig_1097	AUGUSTUS	CDS	1983804	1984014	0.88	+	1	ID=K3A94_CDS-g8499.t1;Name=K3A94_CDS-g8499.t1;Parent=K3A94_transcript-g8499.t1
contig_1097	AUGUSTUS	stop_codon	1984012	1984014	.	+	0	ID=K3A94_stop_codon-g8499.t1;Name=K3A94_stop_codon-g8499.t1;Parent=K3A94_transcript-g8499.t1
contig_1097	AUGUSTUS	gene	1991970	1992931	1	+	.	ID=K3A94_g8500;Name=K3A94_g8500
contig_1097	AUGUSTUS	transcript	1991970	1992931	1	+	.	ID=K3A94_transcript-g8500.t1;Name=K3A94_transcript-g8500.t1;Parent=K3A94_g8500
contig_1097	AUGUSTUS	start_codon	1991970	1991972	.	+	0	ID=K3A94_start_codon-g8500.t1;Name=K3A94_start_codon-g8500.t1;Parent=K3A94_transcript-g8500.t1
contig_1097	AUGUSTUS	exon	1991970	1992076	.	+	.	ID=K3A94_exon-g8500.t1;Name=K3A94_exon-g8500.t1;Parent=K3A94_transcript-g8500.t1
contig_1097	AUGUSTUS	CDS	1991970	1992076	1	+	0	ID=K3A94_CDS-g8500.t1;Name=K3A94_CDS-g8500.t1;Parent=K3A94_transcript-g8500.t1
contig_1097	AUGUSTUS	intron	1992077	1992810	1	+	.	ID=K3A94_intron-g8500.t1;Name=K3A94_intron-g8500.t1;Parent=K3A94_transcript-g8500.t1
contig_1097	AUGUSTUS	exon	1992811	1992931	.	+	.	ID=K3A94_exon-g8500.t1;Name=K3A94_exon-g8500.t1;Parent=K3A94_transcript-g8500.t1
contig_1097	AUGUSTUS	CDS	1992811	1992931	1	+	1	ID=K3A94_CDS-g8500.t1;Name=K3A94_CDS-g8500.t1;Parent=K3A94_transcript-g8500.t1
contig_1097	AUGUSTUS	stop_codon	1992929	1992931	.	+	0	ID=K3A94_stop_codon-g8500.t1;Name=K3A94_stop_codon-g8500.t1;Parent=K3A94_transcript-g8500.t1
contig_1097	AUGUSTUS	gene	2016463	2024992	0.93	-	.	ID=K3A94_g8501;Name=K3A94_g8501
contig_1097	AUGUSTUS	transcript	2016463	2024992	0.93	-	.	ID=K3A94_transcript-g8501.t1;Name=K3A94_transcript-g8501.t1;Parent=K3A94_g8501
contig_1097	AUGUSTUS	stop_codon	2016463	2016465	.	-	0	ID=K3A94_stop_codon-g8501.t1;Name=K3A94_stop_codon-g8501.t1;Parent=K3A94_transcript-g8501.t1
contig_1097	AUGUSTUS	exon	2016463	2016576	.	-	.	ID=K3A94_exon-g8501.t1;Name=K3A94_exon-g8501.t1;Parent=K3A94_transcript-g8501.t1
contig_1097	AUGUSTUS	CDS	2016463	2016576	1	-	0	ID=K3A94_CDS-g8501.t1;Name=K3A94_CDS-g8501.t1;Parent=K3A94_transcript-g8501.t1
contig_1097	AUGUSTUS	intron	2016577	2016638	1	-	.	ID=K3A94_intron-g8501.t1;Name=K3A94_intron-g8501.t1;Parent=K3A94_transcript-g8501.t1
contig_1097	AUGUSTUS	exon	2016639	2016872	.	-	.	ID=K3A94_exon-g8501.t1;Name=K3A94_exon-g8501.t1;Parent=K3A94_transcript-g8501.t1
contig_1097	AUGUSTUS	CDS	2016639	2016872	1	-	0	ID=K3A94_CDS-g8501.t1;Name=K3A94_CDS-g8501.t1;Parent=K3A94_transcript-g8501.t1
contig_1097	AUGUSTUS	intron	2016873	2016930	1	-	.	ID=K3A94_intron-g8501.t1;Name=K3A94_intron-g8501.t1;Parent=K3A94_transcript-g8501.t1
contig_1097	AUGUSTUS	exon	2016931	2017158	.	-	.	ID=K3A94_exon-g8501.t1;Name=K3A94_exon-g8501.t1;Parent=K3A94_transcript-g8501.t1
contig_1097	AUGUSTUS	CDS	2016931	2017158	1	-	0	ID=K3A94_CDS-g8501.t1;Name=K3A94_CDS-g8501.t1;Parent=K3A94_transcript-g8501.t1
contig_1097	AUGUSTUS	intron	2017159	2017215	1	-	.	ID=K3A94_intron-g8501.t1;Name=K3A94_intron-g8501.t1;Parent=K3A94_transcript-g8501.t1
contig_1097	AUGUSTUS	exon	2017216	2017475	.	-	.	ID=K3A94_exon-g8501.t1;Name=K3A94_exon-g8501.t1;Parent=K3A94_transcript-g8501.t1
contig_1097	AUGUSTUS	CDS	2017216	2017475	1	-	2	ID=K3A94_CDS-g8501.t1;Name=K3A94_CDS-g8501.t1;Parent=K3A94_transcript-g8501.t1
contig_1097	AUGUSTUS	intron	2017476	2017528	1	-	.	ID=K3A94_intron-g8501.t1;Name=K3A94_intron-g8501.t1;Parent=K3A94_transcript-g8501.t1
contig_1097	AUGUSTUS	exon	2017529	2018086	.	-	.	ID=K3A94_exon-g8501.t1;Name=K3A94_exon-g8501.t1;Parent=K3A94_transcript-g8501.t1
contig_1097	AUGUSTUS	CDS	2017529	2018086	1	-	2	ID=K3A94_CDS-g8501.t1;Name=K3A94_CDS-g8501.t1;Parent=K3A94_transcript-g8501.t1
contig_1097	AUGUSTUS	intron	2018087	2018144	1	-	.	ID=K3A94_intron-g8501.t1;Name=K3A94_intron-g8501.t1;Parent=K3A94_transcript-g8501.t1
contig_1097	AUGUSTUS	exon	2018145	2018275	.	-	.	ID=K3A94_exon-g8501.t1;Name=K3A94_exon-g8501.t1;Parent=K3A94_transcript-g8501.t1
contig_1097	AUGUSTUS	CDS	2018145	2018275	1	-	1	ID=K3A94_CDS-g8501.t1;Name=K3A94_CDS-g8501.t1;Parent=K3A94_transcript-g8501.t1
contig_1097	AUGUSTUS	intron	2018276	2018338	1	-	.	ID=K3A94_intron-g8501.t1;Name=K3A94_intron-g8501.t1;Parent=K3A94_transcript-g8501.t1
contig_1097	AUGUSTUS	exon	2018339	2018718	.	-	.	ID=K3A94_exon-g8501.t1;Name=K3A94_exon-g8501.t1;Parent=K3A94_transcript-g8501.t1
contig_1097	AUGUSTUS	CDS	2018339	2018718	1	-	0	ID=K3A94_CDS-g8501.t1;Name=K3A94_CDS-g8501.t1;Parent=K3A94_transcript-g8501.t1
contig_1097	AUGUSTUS	intron	2018719	2018784	1	-	.	ID=K3A94_intron-g8501.t1;Name=K3A94_intron-g8501.t1;Parent=K3A94_transcript-g8501.t1
contig_1097	AUGUSTUS	exon	2018785	2018964	.	-	.	ID=K3A94_exon-g8501.t1;Name=K3A94_exon-g8501.t1;Parent=K3A94_transcript-g8501.t1
contig_1097	AUGUSTUS	CDS	2018785	2018964	1	-	0	ID=K3A94_CDS-g8501.t1;Name=K3A94_CDS-g8501.t1;Parent=K3A94_transcript-g8501.t1
contig_1097	AUGUSTUS	intron	2018965	2019030	0.97	-	.	ID=K3A94_intron-g8501.t1;Name=K3A94_intron-g8501.t1;Parent=K3A94_transcript-g8501.t1
contig_1097	AUGUSTUS	exon	2019031	2019286	.	-	.	ID=K3A94_exon-g8501.t1;Name=K3A94_exon-g8501.t1;Parent=K3A94_transcript-g8501.t1
contig_1097	AUGUSTUS	CDS	2019031	2019286	0.97	-	1	ID=K3A94_CDS-g8501.t1;Name=K3A94_CDS-g8501.t1;Parent=K3A94_transcript-g8501.t1
contig_1097	AUGUSTUS	intron	2019287	2019336	1	-	.	ID=K3A94_intron-g8501.t1;Name=K3A94_intron-g8501.t1;Parent=K3A94_transcript-g8501.t1
contig_1097	AUGUSTUS	exon	2019337	2019722	.	-	.	ID=K3A94_exon-g8501.t1;Name=K3A94_exon-g8501.t1;Parent=K3A94_transcript-g8501.t1
contig_1097	AUGUSTUS	CDS	2019337	2019722	1	-	0	ID=K3A94_CDS-g8501.t1;Name=K3A94_CDS-g8501.t1;Parent=K3A94_transcript-g8501.t1
contig_1097	AUGUSTUS	intron	2019723	2019770	1	-	.	ID=K3A94_intron-g8501.t1;Name=K3A94_intron-g8501.t1;Parent=K3A94_transcript-g8501.t1
contig_1097	AUGUSTUS	exon	2019771	2019995	.	-	.	ID=K3A94_exon-g8501.t1;Name=K3A94_exon-g8501.t1;Parent=K3A94_transcript-g8501.t1
contig_1097	AUGUSTUS	CDS	2019771	2019995	1	-	0	ID=K3A94_CDS-g8501.t1;Name=K3A94_CDS-g8501.t1;Parent=K3A94_transcript-g8501.t1
contig_1097	AUGUSTUS	intron	2019996	2020052	1	-	.	ID=K3A94_intron-g8501.t1;Name=K3A94_intron-g8501.t1;Parent=K3A94_transcript-g8501.t1
contig_1097	AUGUSTUS	exon	2020053	2020208	.	-	.	ID=K3A94_exon-g8501.t1;Name=K3A94_exon-g8501.t1;Parent=K3A94_transcript-g8501.t1
contig_1097	AUGUSTUS	CDS	2020053	2020208	1	-	0	ID=K3A94_CDS-g8501.t1;Name=K3A94_CDS-g8501.t1;Parent=K3A94_transcript-g8501.t1
contig_1097	AUGUSTUS	intron	2020209	2020904	1	-	.	ID=K3A94_intron-g8501.t1;Name=K3A94_intron-g8501.t1;Parent=K3A94_transcript-g8501.t1
contig_1097	AUGUSTUS	exon	2020905	2021056	.	-	.	ID=K3A94_exon-g8501.t1;Name=K3A94_exon-g8501.t1;Parent=K3A94_transcript-g8501.t1
contig_1097	AUGUSTUS	CDS	2020905	2021056	1	-	2	ID=K3A94_CDS-g8501.t1;Name=K3A94_CDS-g8501.t1;Parent=K3A94_transcript-g8501.t1
contig_1097	AUGUSTUS	intron	2021057	2021112	1	-	.	ID=K3A94_intron-g8501.t1;Name=K3A94_intron-g8501.t1;Parent=K3A94_transcript-g8501.t1
contig_1097	AUGUSTUS	exon	2021113	2021277	.	-	.	ID=K3A94_exon-g8501.t1;Name=K3A94_exon-g8501.t1;Parent=K3A94_transcript-g8501.t1
contig_1097	AUGUSTUS	CDS	2021113	2021277	1	-	2	ID=K3A94_CDS-g8501.t1;Name=K3A94_CDS-g8501.t1;Parent=K3A94_transcript-g8501.t1
contig_1097	AUGUSTUS	intron	2021278	2021340	1	-	.	ID=K3A94_intron-g8501.t1;Name=K3A94_intron-g8501.t1;Parent=K3A94_transcript-g8501.t1
contig_1097	AUGUSTUS	exon	2021341	2021595	.	-	.	ID=K3A94_exon-g8501.t1;Name=K3A94_exon-g8501.t1;Parent=K3A94_transcript-g8501.t1
contig_1097	AUGUSTUS	CDS	2021341	2021595	1	-	2	ID=K3A94_CDS-g8501.t1;Name=K3A94_CDS-g8501.t1;Parent=K3A94_transcript-g8501.t1
contig_1097	AUGUSTUS	intron	2021596	2021653	1	-	.	ID=K3A94_intron-g8501.t1;Name=K3A94_intron-g8501.t1;Parent=K3A94_transcript-g8501.t1
contig_1097	AUGUSTUS	exon	2021654	2021756	.	-	.	ID=K3A94_exon-g8501.t1;Name=K3A94_exon-g8501.t1;Parent=K3A94_transcript-g8501.t1
contig_1097	AUGUSTUS	CDS	2021654	2021756	1	-	0	ID=K3A94_CDS-g8501.t1;Name=K3A94_CDS-g8501.t1;Parent=K3A94_transcript-g8501.t1
contig_1097	AUGUSTUS	intron	2021757	2021816	1	-	.	ID=K3A94_intron-g8501.t1;Name=K3A94_intron-g8501.t1;Parent=K3A94_transcript-g8501.t1
contig_1097	AUGUSTUS	exon	2021817	2022075	.	-	.	ID=K3A94_exon-g8501.t1;Name=K3A94_exon-g8501.t1;Parent=K3A94_transcript-g8501.t1
contig_1097	AUGUSTUS	CDS	2021817	2022075	1	-	1	ID=K3A94_CDS-g8501.t1;Name=K3A94_CDS-g8501.t1;Parent=K3A94_transcript-g8501.t1
contig_1097	AUGUSTUS	intron	2022076	2022131	1	-	.	ID=K3A94_intron-g8501.t1;Name=K3A94_intron-g8501.t1;Parent=K3A94_transcript-g8501.t1
contig_1097	AUGUSTUS	exon	2022132	2022856	.	-	.	ID=K3A94_exon-g8501.t1;Name=K3A94_exon-g8501.t1;Parent=K3A94_transcript-g8501.t1
contig_1097	AUGUSTUS	CDS	2022132	2022856	1	-	0	ID=K3A94_CDS-g8501.t1;Name=K3A94_CDS-g8501.t1;Parent=K3A94_transcript-g8501.t1
contig_1097	AUGUSTUS	intron	2022857	2022917	1	-	.	ID=K3A94_intron-g8501.t1;Name=K3A94_intron-g8501.t1;Parent=K3A94_transcript-g8501.t1
contig_1097	AUGUSTUS	exon	2022918	2023148	.	-	.	ID=K3A94_exon-g8501.t1;Name=K3A94_exon-g8501.t1;Parent=K3A94_transcript-g8501.t1
contig_1097	AUGUSTUS	CDS	2022918	2023148	1	-	0	ID=K3A94_CDS-g8501.t1;Name=K3A94_CDS-g8501.t1;Parent=K3A94_transcript-g8501.t1
contig_1097	AUGUSTUS	intron	2023149	2023203	1	-	.	ID=K3A94_intron-g8501.t1;Name=K3A94_intron-g8501.t1;Parent=K3A94_transcript-g8501.t1
contig_1097	AUGUSTUS	exon	2023204	2023338	.	-	.	ID=K3A94_exon-g8501.t1;Name=K3A94_exon-g8501.t1;Parent=K3A94_transcript-g8501.t1
contig_1097	AUGUSTUS	CDS	2023204	2023338	1	-	0	ID=K3A94_CDS-g8501.t1;Name=K3A94_CDS-g8501.t1;Parent=K3A94_transcript-g8501.t1
contig_1097	AUGUSTUS	intron	2023339	2023396	1	-	.	ID=K3A94_intron-g8501.t1;Name=K3A94_intron-g8501.t1;Parent=K3A94_transcript-g8501.t1
contig_1097	AUGUSTUS	exon	2023397	2023816	.	-	.	ID=K3A94_exon-g8501.t1;Name=K3A94_exon-g8501.t1;Parent=K3A94_transcript-g8501.t1
contig_1097	AUGUSTUS	CDS	2023397	2023816	0.97	-	0	ID=K3A94_CDS-g8501.t1;Name=K3A94_CDS-g8501.t1;Parent=K3A94_transcript-g8501.t1
contig_1097	AUGUSTUS	intron	2023817	2023872	1	-	.	ID=K3A94_intron-g8501.t1;Name=K3A94_intron-g8501.t1;Parent=K3A94_transcript-g8501.t1
contig_1097	AUGUSTUS	exon	2023873	2024111	.	-	.	ID=K3A94_exon-g8501.t1;Name=K3A94_exon-g8501.t1;Parent=K3A94_transcript-g8501.t1
contig_1097	AUGUSTUS	CDS	2023873	2024111	1	-	2	ID=K3A94_CDS-g8501.t1;Name=K3A94_CDS-g8501.t1;Parent=K3A94_transcript-g8501.t1
contig_1097	AUGUSTUS	intron	2024112	2024169	1	-	.	ID=K3A94_intron-g8501.t1;Name=K3A94_intron-g8501.t1;Parent=K3A94_transcript-g8501.t1
contig_1097	AUGUSTUS	exon	2024170	2024370	.	-	.	ID=K3A94_exon-g8501.t1;Name=K3A94_exon-g8501.t1;Parent=K3A94_transcript-g8501.t1
contig_1097	AUGUSTUS	CDS	2024170	2024370	1	-	2	ID=K3A94_CDS-g8501.t1;Name=K3A94_CDS-g8501.t1;Parent=K3A94_transcript-g8501.t1
contig_1097	AUGUSTUS	intron	2024371	2024427	1	-	.	ID=K3A94_intron-g8501.t1;Name=K3A94_intron-g8501.t1;Parent=K3A94_transcript-g8501.t1
contig_1097	AUGUSTUS	exon	2024428	2024595	.	-	.	ID=K3A94_exon-g8501.t1;Name=K3A94_exon-g8501.t1;Parent=K3A94_transcript-g8501.t1
contig_1097	AUGUSTUS	CDS	2024428	2024595	1	-	2	ID=K3A94_CDS-g8501.t1;Name=K3A94_CDS-g8501.t1;Parent=K3A94_transcript-g8501.t1
contig_1097	AUGUSTUS	intron	2024596	2024657	1	-	.	ID=K3A94_intron-g8501.t1;Name=K3A94_intron-g8501.t1;Parent=K3A94_transcript-g8501.t1
contig_1097	AUGUSTUS	exon	2024658	2024810	.	-	.	ID=K3A94_exon-g8501.t1;Name=K3A94_exon-g8501.t1;Parent=K3A94_transcript-g8501.t1
contig_1097	AUGUSTUS	CDS	2024658	2024810	1	-	2	ID=K3A94_CDS-g8501.t1;Name=K3A94_CDS-g8501.t1;Parent=K3A94_transcript-g8501.t1
contig_1097	AUGUSTUS	intron	2024811	2024868	1	-	.	ID=K3A94_intron-g8501.t1;Name=K3A94_intron-g8501.t1;Parent=K3A94_transcript-g8501.t1
contig_1097	AUGUSTUS	exon	2024869	2024992	.	-	.	ID=K3A94_exon-g8501.t1;Name=K3A94_exon-g8501.t1;Parent=K3A94_transcript-g8501.t1
contig_1097	AUGUSTUS	CDS	2024869	2024992	0.99	-	0	ID=K3A94_CDS-g8501.t1;Name=K3A94_CDS-g8501.t1;Parent=K3A94_transcript-g8501.t1
contig_1097	AUGUSTUS	start_codon	2024990	2024992	.	-	0	ID=K3A94_start_codon-g8501.t1;Name=K3A94_start_codon-g8501.t1;Parent=K3A94_transcript-g8501.t1
contig_1097	AUGUSTUS	gene	2026146	2028273	0.58	+	.	ID=K3A94_g8502;Name=K3A94_g8502
contig_1097	AUGUSTUS	transcript	2026146	2028273	0.58	+	.	ID=K3A94_transcript-g8502.t1;Name=K3A94_transcript-g8502.t1;Parent=K3A94_g8502
contig_1097	AUGUSTUS	start_codon	2026146	2026148	.	+	0	ID=K3A94_start_codon-g8502.t1;Name=K3A94_start_codon-g8502.t1;Parent=K3A94_transcript-g8502.t1
contig_1097	AUGUSTUS	exon	2026146	2026347	.	+	.	ID=K3A94_exon-g8502.t1;Name=K3A94_exon-g8502.t1;Parent=K3A94_transcript-g8502.t1
contig_1097	AUGUSTUS	CDS	2026146	2026347	0.58	+	0	ID=K3A94_CDS-g8502.t1;Name=K3A94_CDS-g8502.t1;Parent=K3A94_transcript-g8502.t1
contig_1097	AUGUSTUS	intron	2026348	2026972	0.58	+	.	ID=K3A94_intron-g8502.t1;Name=K3A94_intron-g8502.t1;Parent=K3A94_transcript-g8502.t1
contig_1097	AUGUSTUS	exon	2026973	2026982	.	+	.	ID=K3A94_exon-g8502.t1;Name=K3A94_exon-g8502.t1;Parent=K3A94_transcript-g8502.t1
contig_1097	AUGUSTUS	CDS	2026973	2026982	1	+	2	ID=K3A94_CDS-g8502.t1;Name=K3A94_CDS-g8502.t1;Parent=K3A94_transcript-g8502.t1
contig_1097	AUGUSTUS	intron	2026983	2027043	1	+	.	ID=K3A94_intron-g8502.t1;Name=K3A94_intron-g8502.t1;Parent=K3A94_transcript-g8502.t1
contig_1097	AUGUSTUS	exon	2027044	2027216	.	+	.	ID=K3A94_exon-g8502.t1;Name=K3A94_exon-g8502.t1;Parent=K3A94_transcript-g8502.t1
contig_1097	AUGUSTUS	CDS	2027044	2027216	1	+	1	ID=K3A94_CDS-g8502.t1;Name=K3A94_CDS-g8502.t1;Parent=K3A94_transcript-g8502.t1
contig_1097	GeneMark.hmm	gene	2027054	2028273	.	+	.	ID=K3A94_14559_g;Name=K3A94_14559_g
contig_1097	GeneMark.hmm	transcript	2027054	2028273	.	+	.	ID=K3A94_transcript-14559_t;Name=K3A94_transcript-14559_t;Parent=K3A94_14559_g
contig_1097	GeneMark.hmm	start_codon	2027054	2027056	.	+	0	ID=K3A94_start_codon-14559_t;Name=K3A94_start_codon-14559_t;Parent=K3A94_transcript-14559_t
contig_1097	GeneMark.hmm	exon	2027054	2027216	0	+	.	ID=K3A94_exon-14559_t;Name=K3A94_exon-14559_t;Parent=K3A94_transcript-14559_t
contig_1097	GeneMark.hmm	CDS	2027054	2027216	.	+	0	ID=K3A94_CDS-14559_t;Name=K3A94_CDS-14559_t;Parent=K3A94_transcript-14559_t
contig_1097	AUGUSTUS	intron	2027217	2027268	1	+	.	ID=K3A94_intron-g8502.t1;Name=K3A94_intron-g8502.t1;Parent=K3A94_transcript-g8502.t1
contig_1097	AUGUSTUS	exon	2027269	2027755	.	+	.	ID=K3A94_exon-g8502.t1;Name=K3A94_exon-g8502.t1;Parent=K3A94_transcript-g8502.t1
contig_1097	GeneMark.hmm	exon	2027269	2027755	0	+	.	ID=K3A94_exon-14559_t;Name=K3A94_exon-14559_t;Parent=K3A94_transcript-14559_t
contig_1097	AUGUSTUS	CDS	2027269	2027755	1	+	2	ID=K3A94_CDS-g8502.t1;Name=K3A94_CDS-g8502.t1;Parent=K3A94_transcript-g8502.t1
contig_1097	GeneMark.hmm	CDS	2027269	2027755	.	+	2	ID=K3A94_CDS-14559_t;Name=K3A94_CDS-14559_t;Parent=K3A94_transcript-14559_t
contig_1097	AUGUSTUS	intron	2027756	2027817	1	+	.	ID=K3A94_intron-g8502.t1;Name=K3A94_intron-g8502.t1;Parent=K3A94_transcript-g8502.t1
contig_1097	AUGUSTUS	exon	2027818	2028016	.	+	.	ID=K3A94_exon-g8502.t1;Name=K3A94_exon-g8502.t1;Parent=K3A94_transcript-g8502.t1
contig_1097	GeneMark.hmm	exon	2027818	2028016	0	+	.	ID=K3A94_exon-14559_t;Name=K3A94_exon-14559_t;Parent=K3A94_transcript-14559_t
contig_1097	AUGUSTUS	CDS	2027818	2028016	1	+	1	ID=K3A94_CDS-g8502.t1;Name=K3A94_CDS-g8502.t1;Parent=K3A94_transcript-g8502.t1
contig_1097	GeneMark.hmm	CDS	2027818	2028016	.	+	1	ID=K3A94_CDS-14559_t;Name=K3A94_CDS-14559_t;Parent=K3A94_transcript-14559_t
contig_1097	AUGUSTUS	intron	2028017	2028069	1	+	.	ID=K3A94_intron-g8502.t1;Name=K3A94_intron-g8502.t1;Parent=K3A94_transcript-g8502.t1
contig_1097	AUGUSTUS	exon	2028070	2028273	.	+	.	ID=K3A94_exon-g8502.t1;Name=K3A94_exon-g8502.t1;Parent=K3A94_transcript-g8502.t1
contig_1097	GeneMark.hmm	exon	2028070	2028273	0	+	.	ID=K3A94_exon-14559_t;Name=K3A94_exon-14559_t;Parent=K3A94_transcript-14559_t
contig_1097	AUGUSTUS	CDS	2028070	2028273	1	+	0	ID=K3A94_CDS-g8502.t1;Name=K3A94_CDS-g8502.t1;Parent=K3A94_transcript-g8502.t1
contig_1097	GeneMark.hmm	CDS	2028070	2028273	.	+	0	ID=K3A94_CDS-14559_t;Name=K3A94_CDS-14559_t;Parent=K3A94_transcript-14559_t
contig_1097	AUGUSTUS	stop_codon	2028271	2028273	.	+	0	ID=K3A94_stop_codon-g8502.t1;Name=K3A94_stop_codon-g8502.t1;Parent=K3A94_transcript-g8502.t1
contig_1097	GeneMark.hmm	stop_codon	2028271	2028273	.	+	0	ID=K3A94_stop_codon-14559_t;Name=K3A94_stop_codon-14559_t;Parent=K3A94_transcript-14559_t
contig_1097	AUGUSTUS	gene	2028621	2030121	0.99	+	.	ID=K3A94_g8503;Name=K3A94_g8503
contig_1097	AUGUSTUS	transcript	2028621	2030121	0.99	+	.	ID=K3A94_transcript-g8503.t1;Name=K3A94_transcript-g8503.t1;Parent=K3A94_g8503
contig_1097	AUGUSTUS	start_codon	2028621	2028623	.	+	0	ID=K3A94_start_codon-g8503.t1;Name=K3A94_start_codon-g8503.t1;Parent=K3A94_transcript-g8503.t1
contig_1097	AUGUSTUS	exon	2028621	2028675	.	+	.	ID=K3A94_exon-g8503.t1;Name=K3A94_exon-g8503.t1;Parent=K3A94_transcript-g8503.t1
contig_1097	AUGUSTUS	CDS	2028621	2028675	1	+	0	ID=K3A94_CDS-g8503.t1;Name=K3A94_CDS-g8503.t1;Parent=K3A94_transcript-g8503.t1
contig_1097	AUGUSTUS	intron	2028676	2028731	1	+	.	ID=K3A94_intron-g8503.t1;Name=K3A94_intron-g8503.t1;Parent=K3A94_transcript-g8503.t1
contig_1097	AUGUSTUS	exon	2028732	2028910	.	+	.	ID=K3A94_exon-g8503.t1;Name=K3A94_exon-g8503.t1;Parent=K3A94_transcript-g8503.t1
contig_1097	AUGUSTUS	CDS	2028732	2028910	1	+	2	ID=K3A94_CDS-g8503.t1;Name=K3A94_CDS-g8503.t1;Parent=K3A94_transcript-g8503.t1
contig_1097	AUGUSTUS	intron	2028911	2028967	1	+	.	ID=K3A94_intron-g8503.t1;Name=K3A94_intron-g8503.t1;Parent=K3A94_transcript-g8503.t1
contig_1097	AUGUSTUS	exon	2028968	2029052	.	+	.	ID=K3A94_exon-g8503.t1;Name=K3A94_exon-g8503.t1;Parent=K3A94_transcript-g8503.t1
contig_1097	AUGUSTUS	CDS	2028968	2029052	1	+	0	ID=K3A94_CDS-g8503.t1;Name=K3A94_CDS-g8503.t1;Parent=K3A94_transcript-g8503.t1
contig_1097	AUGUSTUS	intron	2029053	2029107	1	+	.	ID=K3A94_intron-g8503.t1;Name=K3A94_intron-g8503.t1;Parent=K3A94_transcript-g8503.t1
contig_1097	AUGUSTUS	exon	2029108	2029406	.	+	.	ID=K3A94_exon-g8503.t1;Name=K3A94_exon-g8503.t1;Parent=K3A94_transcript-g8503.t1
contig_1097	AUGUSTUS	CDS	2029108	2029406	1	+	2	ID=K3A94_CDS-g8503.t1;Name=K3A94_CDS-g8503.t1;Parent=K3A94_transcript-g8503.t1
contig_1097	AUGUSTUS	intron	2029407	2029461	1	+	.	ID=K3A94_intron-g8503.t1;Name=K3A94_intron-g8503.t1;Parent=K3A94_transcript-g8503.t1
contig_1097	AUGUSTUS	exon	2029462	2029674	.	+	.	ID=K3A94_exon-g8503.t1;Name=K3A94_exon-g8503.t1;Parent=K3A94_transcript-g8503.t1
contig_1097	AUGUSTUS	CDS	2029462	2029674	1	+	0	ID=K3A94_CDS-g8503.t1;Name=K3A94_CDS-g8503.t1;Parent=K3A94_transcript-g8503.t1
contig_1097	AUGUSTUS	intron	2029675	2029730	1	+	.	ID=K3A94_intron-g8503.t1;Name=K3A94_intron-g8503.t1;Parent=K3A94_transcript-g8503.t1
contig_1097	AUGUSTUS	exon	2029731	2029918	.	+	.	ID=K3A94_exon-g8503.t1;Name=K3A94_exon-g8503.t1;Parent=K3A94_transcript-g8503.t1
contig_1097	AUGUSTUS	CDS	2029731	2029918	1	+	0	ID=K3A94_CDS-g8503.t1;Name=K3A94_CDS-g8503.t1;Parent=K3A94_transcript-g8503.t1
contig_1097	AUGUSTUS	intron	2029919	2029973	1	+	.	ID=K3A94_intron-g8503.t1;Name=K3A94_intron-g8503.t1;Parent=K3A94_transcript-g8503.t1
contig_1097	AUGUSTUS	exon	2029974	2030121	.	+	.	ID=K3A94_exon-g8503.t1;Name=K3A94_exon-g8503.t1;Parent=K3A94_transcript-g8503.t1
contig_1097	AUGUSTUS	CDS	2029974	2030121	0.99	+	1	ID=K3A94_CDS-g8503.t1;Name=K3A94_CDS-g8503.t1;Parent=K3A94_transcript-g8503.t1
contig_1097	AUGUSTUS	stop_codon	2030119	2030121	.	+	0	ID=K3A94_stop_codon-g8503.t1;Name=K3A94_stop_codon-g8503.t1;Parent=K3A94_transcript-g8503.t1
contig_1097	AUGUSTUS	gene	2031560	2045859	1	-	.	ID=K3A94_g8504;Name=K3A94_g8504
contig_1097	AUGUSTUS	transcript	2031560	2045859	1	-	.	ID=K3A94_transcript-g8504.t1;Name=K3A94_transcript-g8504.t1;Parent=K3A94_g8504
contig_1097	AUGUSTUS	stop_codon	2031560	2031562	.	-	0	ID=K3A94_stop_codon-g8504.t1;Name=K3A94_stop_codon-g8504.t1;Parent=K3A94_transcript-g8504.t1
contig_1097	AUGUSTUS	exon	2031560	2031743	.	-	.	ID=K3A94_exon-g8504.t1;Name=K3A94_exon-g8504.t1;Parent=K3A94_transcript-g8504.t1
contig_1097	AUGUSTUS	CDS	2031560	2031743	1	-	1	ID=K3A94_CDS-g8504.t1;Name=K3A94_CDS-g8504.t1;Parent=K3A94_transcript-g8504.t1
contig_1097	AUGUSTUS	intron	2031744	2031798	1	-	.	ID=K3A94_intron-g8504.t1;Name=K3A94_intron-g8504.t1;Parent=K3A94_transcript-g8504.t1
contig_1097	AUGUSTUS	exon	2031799	2032008	.	-	.	ID=K3A94_exon-g8504.t1;Name=K3A94_exon-g8504.t1;Parent=K3A94_transcript-g8504.t1
contig_1097	AUGUSTUS	CDS	2031799	2032008	1	-	1	ID=K3A94_CDS-g8504.t1;Name=K3A94_CDS-g8504.t1;Parent=K3A94_transcript-g8504.t1
contig_1097	AUGUSTUS	intron	2032009	2032075	1	-	.	ID=K3A94_intron-g8504.t1;Name=K3A94_intron-g8504.t1;Parent=K3A94_transcript-g8504.t1
contig_1097	AUGUSTUS	exon	2032076	2032335	.	-	.	ID=K3A94_exon-g8504.t1;Name=K3A94_exon-g8504.t1;Parent=K3A94_transcript-g8504.t1
contig_1097	AUGUSTUS	CDS	2032076	2032335	1	-	0	ID=K3A94_CDS-g8504.t1;Name=K3A94_CDS-g8504.t1;Parent=K3A94_transcript-g8504.t1
contig_1097	AUGUSTUS	intron	2032336	2032387	1	-	.	ID=K3A94_intron-g8504.t1;Name=K3A94_intron-g8504.t1;Parent=K3A94_transcript-g8504.t1
contig_1097	AUGUSTUS	exon	2032388	2032558	.	-	.	ID=K3A94_exon-g8504.t1;Name=K3A94_exon-g8504.t1;Parent=K3A94_transcript-g8504.t1
contig_1097	AUGUSTUS	CDS	2032388	2032558	1	-	0	ID=K3A94_CDS-g8504.t1;Name=K3A94_CDS-g8504.t1;Parent=K3A94_transcript-g8504.t1
contig_1097	AUGUSTUS	intron	2032559	2032619	1	-	.	ID=K3A94_intron-g8504.t1;Name=K3A94_intron-g8504.t1;Parent=K3A94_transcript-g8504.t1
contig_1097	AUGUSTUS	exon	2032620	2032748	.	-	.	ID=K3A94_exon-g8504.t1;Name=K3A94_exon-g8504.t1;Parent=K3A94_transcript-g8504.t1
contig_1097	AUGUSTUS	CDS	2032620	2032748	1	-	0	ID=K3A94_CDS-g8504.t1;Name=K3A94_CDS-g8504.t1;Parent=K3A94_transcript-g8504.t1
contig_1097	AUGUSTUS	intron	2032749	2032804	1	-	.	ID=K3A94_intron-g8504.t1;Name=K3A94_intron-g8504.t1;Parent=K3A94_transcript-g8504.t1
contig_1097	AUGUSTUS	exon	2032805	2032977	.	-	.	ID=K3A94_exon-g8504.t1;Name=K3A94_exon-g8504.t1;Parent=K3A94_transcript-g8504.t1
contig_1097	AUGUSTUS	CDS	2032805	2032977	1	-	2	ID=K3A94_CDS-g8504.t1;Name=K3A94_CDS-g8504.t1;Parent=K3A94_transcript-g8504.t1
contig_1097	AUGUSTUS	intron	2032978	2035469	1	-	.	ID=K3A94_intron-g8504.t1;Name=K3A94_intron-g8504.t1;Parent=K3A94_transcript-g8504.t1
contig_1097	AUGUSTUS	exon	2035470	2035692	.	-	.	ID=K3A94_exon-g8504.t1;Name=K3A94_exon-g8504.t1;Parent=K3A94_transcript-g8504.t1
contig_1097	AUGUSTUS	CDS	2035470	2035692	1	-	0	ID=K3A94_CDS-g8504.t1;Name=K3A94_CDS-g8504.t1;Parent=K3A94_transcript-g8504.t1
contig_1097	AUGUSTUS	intron	2035693	2045856	1	-	.	ID=K3A94_intron-g8504.t1;Name=K3A94_intron-g8504.t1;Parent=K3A94_transcript-g8504.t1
contig_1097	AUGUSTUS	start_codon	2045857	2045859	.	-	0	ID=K3A94_start_codon-g8504.t1;Name=K3A94_start_codon-g8504.t1;Parent=K3A94_transcript-g8504.t1
contig_1097	AUGUSTUS	exon	2045857	2045859	.	-	.	ID=K3A94_exon-g8504.t1;Name=K3A94_exon-g8504.t1;Parent=K3A94_transcript-g8504.t1
contig_1097	AUGUSTUS	CDS	2045857	2045859	1	-	0	ID=K3A94_CDS-g8504.t1;Name=K3A94_CDS-g8504.t1;Parent=K3A94_transcript-g8504.t1
contig_1097	AUGUSTUS	gene	2052063	2052491	1	-	.	ID=K3A94_g8505;Name=K3A94_g8505
contig_1097	AUGUSTUS	transcript	2052063	2052491	1	-	.	ID=K3A94_transcript-g8505.t1;Name=K3A94_transcript-g8505.t1;Parent=K3A94_g8505
contig_1097	AUGUSTUS	stop_codon	2052063	2052065	.	-	0	ID=K3A94_stop_codon-g8505.t1;Name=K3A94_stop_codon-g8505.t1;Parent=K3A94_transcript-g8505.t1
contig_1097	AUGUSTUS	exon	2052063	2052491	.	-	.	ID=K3A94_exon-g8505.t1;Name=K3A94_exon-g8505.t1;Parent=K3A94_transcript-g8505.t1
contig_1097	AUGUSTUS	CDS	2052063	2052491	1	-	0	ID=K3A94_CDS-g8505.t1;Name=K3A94_CDS-g8505.t1;Parent=K3A94_transcript-g8505.t1
contig_1097	AUGUSTUS	start_codon	2052489	2052491	.	-	0	ID=K3A94_start_codon-g8505.t1;Name=K3A94_start_codon-g8505.t1;Parent=K3A94_transcript-g8505.t1
contig_1097	AUGUSTUS	gene	2054396	2057291	1	-	.	ID=K3A94_g8506;Name=K3A94_g8506
contig_1097	AUGUSTUS	transcript	2054396	2057291	1	-	.	ID=K3A94_transcript-g8506.t1;Name=K3A94_transcript-g8506.t1;Parent=K3A94_g8506
contig_1097	AUGUSTUS	stop_codon	2054396	2054398	.	-	0	ID=K3A94_stop_codon-g8506.t1;Name=K3A94_stop_codon-g8506.t1;Parent=K3A94_transcript-g8506.t1
contig_1097	AUGUSTUS	exon	2054396	2055916	.	-	.	ID=K3A94_exon-g8506.t1;Name=K3A94_exon-g8506.t1;Parent=K3A94_transcript-g8506.t1
contig_1097	AUGUSTUS	CDS	2054396	2055916	1	-	0	ID=K3A94_CDS-g8506.t1;Name=K3A94_CDS-g8506.t1;Parent=K3A94_transcript-g8506.t1
contig_1097	AUGUSTUS	intron	2055917	2055971	1	-	.	ID=K3A94_intron-g8506.t1;Name=K3A94_intron-g8506.t1;Parent=K3A94_transcript-g8506.t1
contig_1097	AUGUSTUS	exon	2055972	2056132	.	-	.	ID=K3A94_exon-g8506.t1;Name=K3A94_exon-g8506.t1;Parent=K3A94_transcript-g8506.t1
contig_1097	AUGUSTUS	CDS	2055972	2056132	1	-	2	ID=K3A94_CDS-g8506.t1;Name=K3A94_CDS-g8506.t1;Parent=K3A94_transcript-g8506.t1
contig_1097	AUGUSTUS	intron	2056133	2056191	1	-	.	ID=K3A94_intron-g8506.t1;Name=K3A94_intron-g8506.t1;Parent=K3A94_transcript-g8506.t1
contig_1097	AUGUSTUS	exon	2056192	2056813	.	-	.	ID=K3A94_exon-g8506.t1;Name=K3A94_exon-g8506.t1;Parent=K3A94_transcript-g8506.t1
contig_1097	AUGUSTUS	CDS	2056192	2056813	1	-	0	ID=K3A94_CDS-g8506.t1;Name=K3A94_CDS-g8506.t1;Parent=K3A94_transcript-g8506.t1
contig_1097	AUGUSTUS	intron	2056814	2056871	1	-	.	ID=K3A94_intron-g8506.t1;Name=K3A94_intron-g8506.t1;Parent=K3A94_transcript-g8506.t1
contig_1097	AUGUSTUS	exon	2056872	2057291	.	-	.	ID=K3A94_exon-g8506.t1;Name=K3A94_exon-g8506.t1;Parent=K3A94_transcript-g8506.t1
contig_1097	AUGUSTUS	CDS	2056872	2057291	1	-	0	ID=K3A94_CDS-g8506.t1;Name=K3A94_CDS-g8506.t1;Parent=K3A94_transcript-g8506.t1
contig_1097	AUGUSTUS	start_codon	2057289	2057291	.	-	0	ID=K3A94_start_codon-g8506.t1;Name=K3A94_start_codon-g8506.t1;Parent=K3A94_transcript-g8506.t1
contig_1097	AUGUSTUS	gene	2066640	2067047	1	-	.	ID=K3A94_g8507;Name=K3A94_g8507
contig_1097	AUGUSTUS	transcript	2066640	2067047	1	-	.	ID=K3A94_transcript-g8507.t1;Name=K3A94_transcript-g8507.t1;Parent=K3A94_g8507
contig_1097	AUGUSTUS	stop_codon	2066640	2066642	.	-	0	ID=K3A94_stop_codon-g8507.t1;Name=K3A94_stop_codon-g8507.t1;Parent=K3A94_transcript-g8507.t1
contig_1097	AUGUSTUS	exon	2066640	2067047	.	-	.	ID=K3A94_exon-g8507.t1;Name=K3A94_exon-g8507.t1;Parent=K3A94_transcript-g8507.t1
contig_1097	AUGUSTUS	CDS	2066640	2067047	1	-	0	ID=K3A94_CDS-g8507.t1;Name=K3A94_CDS-g8507.t1;Parent=K3A94_transcript-g8507.t1
contig_1097	AUGUSTUS	start_codon	2067045	2067047	.	-	0	ID=K3A94_start_codon-g8507.t1;Name=K3A94_start_codon-g8507.t1;Parent=K3A94_transcript-g8507.t1
contig_1097	AUGUSTUS	gene	2070865	2075381	1	+	.	ID=K3A94_g8508;Name=K3A94_g8508
contig_1097	AUGUSTUS	transcript	2070865	2075381	1	+	.	ID=K3A94_transcript-g8508.t1;Name=K3A94_transcript-g8508.t1;Parent=K3A94_g8508
contig_1097	AUGUSTUS	start_codon	2070865	2070867	.	+	0	ID=K3A94_start_codon-g8508.t1;Name=K3A94_start_codon-g8508.t1;Parent=K3A94_transcript-g8508.t1
contig_1097	AUGUSTUS	exon	2070865	2070874	.	+	.	ID=K3A94_exon-g8508.t1;Name=K3A94_exon-g8508.t1;Parent=K3A94_transcript-g8508.t1
contig_1097	AUGUSTUS	CDS	2070865	2070874	1	+	0	ID=K3A94_CDS-g8508.t1;Name=K3A94_CDS-g8508.t1;Parent=K3A94_transcript-g8508.t1
contig_1097	AUGUSTUS	intron	2070875	2070943	1	+	.	ID=K3A94_intron-g8508.t1;Name=K3A94_intron-g8508.t1;Parent=K3A94_transcript-g8508.t1
contig_1097	AUGUSTUS	exon	2070944	2071118	.	+	.	ID=K3A94_exon-g8508.t1;Name=K3A94_exon-g8508.t1;Parent=K3A94_transcript-g8508.t1
contig_1097	AUGUSTUS	CDS	2070944	2071118	1	+	2	ID=K3A94_CDS-g8508.t1;Name=K3A94_CDS-g8508.t1;Parent=K3A94_transcript-g8508.t1
contig_1097	GeneMark.hmm	gene	2070958	2075381	.	+	.	ID=K3A94_14565_g;Name=K3A94_14565_g
contig_1097	GeneMark.hmm	transcript	2070958	2075381	.	+	.	ID=K3A94_transcript-14565_t;Name=K3A94_transcript-14565_t;Parent=K3A94_14565_g
contig_1097	GeneMark.hmm	start_codon	2070958	2070960	.	+	0	ID=K3A94_start_codon-14565_t;Name=K3A94_start_codon-14565_t;Parent=K3A94_transcript-14565_t
contig_1097	GeneMark.hmm	exon	2070958	2071118	0	+	.	ID=K3A94_exon-14565_t;Name=K3A94_exon-14565_t;Parent=K3A94_transcript-14565_t
contig_1097	GeneMark.hmm	CDS	2070958	2071118	.	+	0	ID=K3A94_CDS-14565_t;Name=K3A94_CDS-14565_t;Parent=K3A94_transcript-14565_t
contig_1097	AUGUSTUS	intron	2071119	2071196	1	+	.	ID=K3A94_intron-g8508.t1;Name=K3A94_intron-g8508.t1;Parent=K3A94_transcript-g8508.t1
contig_1097	AUGUSTUS	exon	2071197	2071327	.	+	.	ID=K3A94_exon-g8508.t1;Name=K3A94_exon-g8508.t1;Parent=K3A94_transcript-g8508.t1
contig_1097	GeneMark.hmm	exon	2071197	2071327	0	+	.	ID=K3A94_exon-14565_t;Name=K3A94_exon-14565_t;Parent=K3A94_transcript-14565_t
contig_1097	AUGUSTUS	CDS	2071197	2071327	1	+	1	ID=K3A94_CDS-g8508.t1;Name=K3A94_CDS-g8508.t1;Parent=K3A94_transcript-g8508.t1
contig_1097	GeneMark.hmm	CDS	2071197	2071327	.	+	1	ID=K3A94_CDS-14565_t;Name=K3A94_CDS-14565_t;Parent=K3A94_transcript-14565_t
contig_1097	AUGUSTUS	intron	2071328	2071492	1	+	.	ID=K3A94_intron-g8508.t1;Name=K3A94_intron-g8508.t1;Parent=K3A94_transcript-g8508.t1
contig_1097	AUGUSTUS	exon	2071493	2071741	.	+	.	ID=K3A94_exon-g8508.t1;Name=K3A94_exon-g8508.t1;Parent=K3A94_transcript-g8508.t1
contig_1097	GeneMark.hmm	exon	2071493	2071741	0	+	.	ID=K3A94_exon-14565_t;Name=K3A94_exon-14565_t;Parent=K3A94_transcript-14565_t
contig_1097	AUGUSTUS	CDS	2071493	2071741	1	+	2	ID=K3A94_CDS-g8508.t1;Name=K3A94_CDS-g8508.t1;Parent=K3A94_transcript-g8508.t1
contig_1097	GeneMark.hmm	CDS	2071493	2071741	.	+	2	ID=K3A94_CDS-14565_t;Name=K3A94_CDS-14565_t;Parent=K3A94_transcript-14565_t
contig_1097	AUGUSTUS	intron	2071742	2071852	1	+	.	ID=K3A94_intron-g8508.t1;Name=K3A94_intron-g8508.t1;Parent=K3A94_transcript-g8508.t1
contig_1097	AUGUSTUS	exon	2071853	2072064	.	+	.	ID=K3A94_exon-g8508.t1;Name=K3A94_exon-g8508.t1;Parent=K3A94_transcript-g8508.t1
contig_1097	GeneMark.hmm	exon	2071853	2072064	0	+	.	ID=K3A94_exon-14565_t;Name=K3A94_exon-14565_t;Parent=K3A94_transcript-14565_t
contig_1097	AUGUSTUS	CDS	2071853	2072064	1	+	2	ID=K3A94_CDS-g8508.t1;Name=K3A94_CDS-g8508.t1;Parent=K3A94_transcript-g8508.t1
contig_1097	GeneMark.hmm	CDS	2071853	2072064	.	+	2	ID=K3A94_CDS-14565_t;Name=K3A94_CDS-14565_t;Parent=K3A94_transcript-14565_t
contig_1097	AUGUSTUS	intron	2072065	2073531	1	+	.	ID=K3A94_intron-g8508.t1;Name=K3A94_intron-g8508.t1;Parent=K3A94_transcript-g8508.t1
contig_1097	AUGUSTUS	exon	2073532	2073666	.	+	.	ID=K3A94_exon-g8508.t1;Name=K3A94_exon-g8508.t1;Parent=K3A94_transcript-g8508.t1
contig_1097	GeneMark.hmm	exon	2073532	2073666	0	+	.	ID=K3A94_exon-14565_t;Name=K3A94_exon-14565_t;Parent=K3A94_transcript-14565_t
contig_1097	AUGUSTUS	CDS	2073532	2073666	1	+	0	ID=K3A94_CDS-g8508.t1;Name=K3A94_CDS-g8508.t1;Parent=K3A94_transcript-g8508.t1
contig_1097	GeneMark.hmm	CDS	2073532	2073666	.	+	0	ID=K3A94_CDS-14565_t;Name=K3A94_CDS-14565_t;Parent=K3A94_transcript-14565_t
contig_1097	AUGUSTUS	intron	2073667	2073733	1	+	.	ID=K3A94_intron-g8508.t1;Name=K3A94_intron-g8508.t1;Parent=K3A94_transcript-g8508.t1
contig_1097	AUGUSTUS	exon	2073734	2073994	.	+	.	ID=K3A94_exon-g8508.t1;Name=K3A94_exon-g8508.t1;Parent=K3A94_transcript-g8508.t1
contig_1097	GeneMark.hmm	exon	2073734	2073994	0	+	.	ID=K3A94_exon-14565_t;Name=K3A94_exon-14565_t;Parent=K3A94_transcript-14565_t
contig_1097	AUGUSTUS	CDS	2073734	2073994	1	+	0	ID=K3A94_CDS-g8508.t1;Name=K3A94_CDS-g8508.t1;Parent=K3A94_transcript-g8508.t1
contig_1097	GeneMark.hmm	CDS	2073734	2073994	.	+	0	ID=K3A94_CDS-14565_t;Name=K3A94_CDS-14565_t;Parent=K3A94_transcript-14565_t
contig_1097	AUGUSTUS	intron	2073995	2074117	1	+	.	ID=K3A94_intron-g8508.t1;Name=K3A94_intron-g8508.t1;Parent=K3A94_transcript-g8508.t1
contig_1097	AUGUSTUS	exon	2074118	2074705	.	+	.	ID=K3A94_exon-g8508.t1;Name=K3A94_exon-g8508.t1;Parent=K3A94_transcript-g8508.t1
contig_1097	GeneMark.hmm	exon	2074118	2074705	0	+	.	ID=K3A94_exon-14565_t;Name=K3A94_exon-14565_t;Parent=K3A94_transcript-14565_t
contig_1097	AUGUSTUS	CDS	2074118	2074705	1	+	0	ID=K3A94_CDS-g8508.t1;Name=K3A94_CDS-g8508.t1;Parent=K3A94_transcript-g8508.t1
contig_1097	GeneMark.hmm	CDS	2074118	2074705	.	+	0	ID=K3A94_CDS-14565_t;Name=K3A94_CDS-14565_t;Parent=K3A94_transcript-14565_t
contig_1097	AUGUSTUS	intron	2074706	2075318	1	+	.	ID=K3A94_intron-g8508.t1;Name=K3A94_intron-g8508.t1;Parent=K3A94_transcript-g8508.t1
contig_1097	AUGUSTUS	exon	2075319	2075381	.	+	.	ID=K3A94_exon-g8508.t1;Name=K3A94_exon-g8508.t1;Parent=K3A94_transcript-g8508.t1
contig_1097	GeneMark.hmm	exon	2075319	2075381	0	+	.	ID=K3A94_exon-14565_t;Name=K3A94_exon-14565_t;Parent=K3A94_transcript-14565_t
contig_1097	AUGUSTUS	CDS	2075319	2075381	1	+	0	ID=K3A94_CDS-g8508.t1;Name=K3A94_CDS-g8508.t1;Parent=K3A94_transcript-g8508.t1
contig_1097	GeneMark.hmm	CDS	2075319	2075381	.	+	0	ID=K3A94_CDS-14565_t;Name=K3A94_CDS-14565_t;Parent=K3A94_transcript-14565_t
contig_1097	AUGUSTUS	stop_codon	2075379	2075381	.	+	0	ID=K3A94_stop_codon-g8508.t1;Name=K3A94_stop_codon-g8508.t1;Parent=K3A94_transcript-g8508.t1
contig_1097	GeneMark.hmm	stop_codon	2075379	2075381	.	+	0	ID=K3A94_stop_codon-14565_t;Name=K3A94_stop_codon-14565_t;Parent=K3A94_transcript-14565_t
contig_1097	AUGUSTUS	gene	2080504	2083483	0.75	-	.	ID=K3A94_g8509;Name=K3A94_g8509
contig_1097	AUGUSTUS	transcript	2080504	2083483	0.75	-	.	ID=K3A94_transcript-g8509.t1;Name=K3A94_transcript-g8509.t1;Parent=K3A94_g8509
contig_1097	AUGUSTUS	stop_codon	2080504	2080506	.	-	0	ID=K3A94_stop_codon-g8509.t1;Name=K3A94_stop_codon-g8509.t1;Parent=K3A94_transcript-g8509.t1
contig_1097	AUGUSTUS	exon	2080504	2080528	.	-	.	ID=K3A94_exon-g8509.t1;Name=K3A94_exon-g8509.t1;Parent=K3A94_transcript-g8509.t1
contig_1097	AUGUSTUS	CDS	2080504	2080528	0.82	-	1	ID=K3A94_CDS-g8509.t1;Name=K3A94_CDS-g8509.t1;Parent=K3A94_transcript-g8509.t1
contig_1097	AUGUSTUS	intron	2080529	2081653	0.82	-	.	ID=K3A94_intron-g8509.t1;Name=K3A94_intron-g8509.t1;Parent=K3A94_transcript-g8509.t1
contig_1097	GeneMark.hmm	gene	2081650	2083483	.	-	.	ID=K3A94_14566_g;Name=K3A94_14566_g
contig_1097	GeneMark.hmm	transcript	2081650	2083483	.	-	.	ID=K3A94_transcript-14566_t;Name=K3A94_transcript-14566_t;Parent=K3A94_14566_g
contig_1097	GeneMark.hmm	stop_codon	2081650	2081652	.	-	0	ID=K3A94_stop_codon-14566_t;Name=K3A94_stop_codon-14566_t;Parent=K3A94_transcript-14566_t
contig_1097	GeneMark.hmm	exon	2081650	2082364	0	-	.	ID=K3A94_exon-14566_t;Name=K3A94_exon-14566_t;Parent=K3A94_transcript-14566_t
contig_1097	GeneMark.hmm	CDS	2081650	2082364	.	-	1	ID=K3A94_CDS-14566_t;Name=K3A94_CDS-14566_t;Parent=K3A94_transcript-14566_t
contig_1097	AUGUSTUS	exon	2081654	2082364	.	-	.	ID=K3A94_exon-g8509.t1;Name=K3A94_exon-g8509.t1;Parent=K3A94_transcript-g8509.t1
contig_1097	AUGUSTUS	CDS	2081654	2082364	0.82	-	1	ID=K3A94_CDS-g8509.t1;Name=K3A94_CDS-g8509.t1;Parent=K3A94_transcript-g8509.t1
contig_1097	AUGUSTUS	intron	2082365	2082421	1	-	.	ID=K3A94_intron-g8509.t1;Name=K3A94_intron-g8509.t1;Parent=K3A94_transcript-g8509.t1
contig_1097	AUGUSTUS	exon	2082422	2083332	.	-	.	ID=K3A94_exon-g8509.t1;Name=K3A94_exon-g8509.t1;Parent=K3A94_transcript-g8509.t1
contig_1097	GeneMark.hmm	exon	2082422	2083332	0	-	.	ID=K3A94_exon-14566_t;Name=K3A94_exon-14566_t;Parent=K3A94_transcript-14566_t
contig_1097	AUGUSTUS	CDS	2082422	2083332	1	-	0	ID=K3A94_CDS-g8509.t1;Name=K3A94_CDS-g8509.t1;Parent=K3A94_transcript-g8509.t1
contig_1097	GeneMark.hmm	CDS	2082422	2083332	.	-	0	ID=K3A94_CDS-14566_t;Name=K3A94_CDS-14566_t;Parent=K3A94_transcript-14566_t
contig_1097	AUGUSTUS	intron	2083333	2083477	1	-	.	ID=K3A94_intron-g8509.t1;Name=K3A94_intron-g8509.t1;Parent=K3A94_transcript-g8509.t1
contig_1097	AUGUSTUS	exon	2083478	2083483	.	-	.	ID=K3A94_exon-g8509.t1;Name=K3A94_exon-g8509.t1;Parent=K3A94_transcript-g8509.t1
contig_1097	GeneMark.hmm	exon	2083478	2083483	0	-	.	ID=K3A94_exon-14566_t;Name=K3A94_exon-14566_t;Parent=K3A94_transcript-14566_t
contig_1097	AUGUSTUS	CDS	2083478	2083483	0.92	-	0	ID=K3A94_CDS-g8509.t1;Name=K3A94_CDS-g8509.t1;Parent=K3A94_transcript-g8509.t1
contig_1097	GeneMark.hmm	CDS	2083478	2083483	.	-	0	ID=K3A94_CDS-14566_t;Name=K3A94_CDS-14566_t;Parent=K3A94_transcript-14566_t
contig_1097	AUGUSTUS	start_codon	2083481	2083483	.	-	0	ID=K3A94_start_codon-g8509.t1;Name=K3A94_start_codon-g8509.t1;Parent=K3A94_transcript-g8509.t1
contig_1097	GeneMark.hmm	start_codon	2083481	2083483	.	-	0	ID=K3A94_start_codon-14566_t;Name=K3A94_start_codon-14566_t;Parent=K3A94_transcript-14566_t
contig_1097	AUGUSTUS	gene	2083715	2084167	0.53	+	.	ID=K3A94_g8510;Name=K3A94_g8510
contig_1097	AUGUSTUS	transcript	2083715	2084167	0.53	+	.	ID=K3A94_transcript-g8510.t1;Name=K3A94_transcript-g8510.t1;Parent=K3A94_g8510
contig_1097	AUGUSTUS	start_codon	2083715	2083717	.	+	0	ID=K3A94_start_codon-g8510.t1;Name=K3A94_start_codon-g8510.t1;Parent=K3A94_transcript-g8510.t1
contig_1097	AUGUSTUS	exon	2083715	2084167	.	+	.	ID=K3A94_exon-g8510.t1;Name=K3A94_exon-g8510.t1;Parent=K3A94_transcript-g8510.t1
contig_1097	AUGUSTUS	CDS	2083715	2084167	0.53	+	0	ID=K3A94_CDS-g8510.t1;Name=K3A94_CDS-g8510.t1;Parent=K3A94_transcript-g8510.t1
contig_1097	AUGUSTUS	stop_codon	2084165	2084167	.	+	0	ID=K3A94_stop_codon-g8510.t1;Name=K3A94_stop_codon-g8510.t1;Parent=K3A94_transcript-g8510.t1
contig_1097	AUGUSTUS	gene	2084927	2125086	0.14	+	.	ID=K3A94_g8511;Name=K3A94_g8511
contig_1097	AUGUSTUS	transcript	2084927	2125086	0.14	+	.	ID=K3A94_transcript-g8511.t1;Name=K3A94_transcript-g8511.t1;Parent=K3A94_g8511
contig_1097	AUGUSTUS	start_codon	2084927	2084929	.	+	0	ID=K3A94_start_codon-g8511.t1;Name=K3A94_start_codon-g8511.t1;Parent=K3A94_transcript-g8511.t1
contig_1097	AUGUSTUS	exon	2084927	2085094	.	+	.	ID=K3A94_exon-g8511.t1;Name=K3A94_exon-g8511.t1;Parent=K3A94_transcript-g8511.t1
contig_1097	AUGUSTUS	CDS	2084927	2085094	0.25	+	0	ID=K3A94_CDS-g8511.t1;Name=K3A94_CDS-g8511.t1;Parent=K3A94_transcript-g8511.t1
contig_1097	AUGUSTUS	intron	2085095	2086177	0.27	+	.	ID=K3A94_intron-g8511.t1;Name=K3A94_intron-g8511.t1;Parent=K3A94_transcript-g8511.t1
contig_1097	AUGUSTUS	exon	2086178	2086187	.	+	.	ID=K3A94_exon-g8511.t1;Name=K3A94_exon-g8511.t1;Parent=K3A94_transcript-g8511.t1
contig_1097	AUGUSTUS	CDS	2086178	2086187	0.9	+	0	ID=K3A94_CDS-g8511.t1;Name=K3A94_CDS-g8511.t1;Parent=K3A94_transcript-g8511.t1
contig_1097	AUGUSTUS	intron	2086188	2124842	0.9	+	.	ID=K3A94_intron-g8511.t1;Name=K3A94_intron-g8511.t1;Parent=K3A94_transcript-g8511.t1
contig_1097	AUGUSTUS	exon	2124843	2124959	.	+	.	ID=K3A94_exon-g8511.t1;Name=K3A94_exon-g8511.t1;Parent=K3A94_transcript-g8511.t1
contig_1097	AUGUSTUS	CDS	2124843	2124959	0.9	+	2	ID=K3A94_CDS-g8511.t1;Name=K3A94_CDS-g8511.t1;Parent=K3A94_transcript-g8511.t1
contig_1097	AUGUSTUS	intron	2124960	2125015	0.91	+	.	ID=K3A94_intron-g8511.t1;Name=K3A94_intron-g8511.t1;Parent=K3A94_transcript-g8511.t1
contig_1097	AUGUSTUS	exon	2125016	2125086	.	+	.	ID=K3A94_exon-g8511.t1;Name=K3A94_exon-g8511.t1;Parent=K3A94_transcript-g8511.t1
contig_1097	AUGUSTUS	CDS	2125016	2125086	0.86	+	2	ID=K3A94_CDS-g8511.t1;Name=K3A94_CDS-g8511.t1;Parent=K3A94_transcript-g8511.t1
contig_1097	AUGUSTUS	stop_codon	2125084	2125086	.	+	0	ID=K3A94_stop_codon-g8511.t1;Name=K3A94_stop_codon-g8511.t1;Parent=K3A94_transcript-g8511.t1
contig_1097	AUGUSTUS	gene	2125331	2146822	0.95	+	.	ID=K3A94_g8512;Name=K3A94_g8512
contig_1097	AUGUSTUS	transcript	2125331	2146822	0.95	+	.	ID=K3A94_transcript-g8512.t1;Name=K3A94_transcript-g8512.t1;Parent=K3A94_g8512
contig_1097	AUGUSTUS	start_codon	2125331	2125333	.	+	0	ID=K3A94_start_codon-g8512.t1;Name=K3A94_start_codon-g8512.t1;Parent=K3A94_transcript-g8512.t1
contig_1097	AUGUSTUS	exon	2125331	2125343	.	+	.	ID=K3A94_exon-g8512.t1;Name=K3A94_exon-g8512.t1;Parent=K3A94_transcript-g8512.t1
contig_1097	AUGUSTUS	CDS	2125331	2125343	0.95	+	0	ID=K3A94_CDS-g8512.t1;Name=K3A94_CDS-g8512.t1;Parent=K3A94_transcript-g8512.t1
contig_1097	AUGUSTUS	intron	2125344	2145882	1	+	.	ID=K3A94_intron-g8512.t1;Name=K3A94_intron-g8512.t1;Parent=K3A94_transcript-g8512.t1
contig_1097	AUGUSTUS	exon	2145883	2146037	.	+	.	ID=K3A94_exon-g8512.t1;Name=K3A94_exon-g8512.t1;Parent=K3A94_transcript-g8512.t1
contig_1097	AUGUSTUS	CDS	2145883	2146037	1	+	2	ID=K3A94_CDS-g8512.t1;Name=K3A94_CDS-g8512.t1;Parent=K3A94_transcript-g8512.t1
contig_1097	GeneMark.hmm	gene	2145885	2146822	.	+	.	ID=K3A94_14570_g;Name=K3A94_14570_g
contig_1097	GeneMark.hmm	transcript	2145885	2146822	.	+	.	ID=K3A94_transcript-14570_t;Name=K3A94_transcript-14570_t;Parent=K3A94_14570_g
contig_1097	GeneMark.hmm	start_codon	2145885	2145887	.	+	0	ID=K3A94_start_codon-14570_t;Name=K3A94_start_codon-14570_t;Parent=K3A94_transcript-14570_t
contig_1097	GeneMark.hmm	exon	2145885	2146037	0	+	.	ID=K3A94_exon-14570_t;Name=K3A94_exon-14570_t;Parent=K3A94_transcript-14570_t
contig_1097	GeneMark.hmm	CDS	2145885	2146037	.	+	0	ID=K3A94_CDS-14570_t;Name=K3A94_CDS-14570_t;Parent=K3A94_transcript-14570_t
contig_1097	AUGUSTUS	intron	2146038	2146408	1	+	.	ID=K3A94_intron-g8512.t1;Name=K3A94_intron-g8512.t1;Parent=K3A94_transcript-g8512.t1
contig_1097	AUGUSTUS	exon	2146409	2146822	.	+	.	ID=K3A94_exon-g8512.t1;Name=K3A94_exon-g8512.t1;Parent=K3A94_transcript-g8512.t1
contig_1097	GeneMark.hmm	exon	2146409	2146822	0	+	.	ID=K3A94_exon-14570_t;Name=K3A94_exon-14570_t;Parent=K3A94_transcript-14570_t
contig_1097	AUGUSTUS	CDS	2146409	2146822	1	+	0	ID=K3A94_CDS-g8512.t1;Name=K3A94_CDS-g8512.t1;Parent=K3A94_transcript-g8512.t1
contig_1097	GeneMark.hmm	CDS	2146409	2146822	.	+	0	ID=K3A94_CDS-14570_t;Name=K3A94_CDS-14570_t;Parent=K3A94_transcript-14570_t
contig_1097	AUGUSTUS	stop_codon	2146820	2146822	.	+	0	ID=K3A94_stop_codon-g8512.t1;Name=K3A94_stop_codon-g8512.t1;Parent=K3A94_transcript-g8512.t1
contig_1097	GeneMark.hmm	stop_codon	2146820	2146822	.	+	0	ID=K3A94_stop_codon-14570_t;Name=K3A94_stop_codon-14570_t;Parent=K3A94_transcript-14570_t
contig_1097	AUGUSTUS	gene	2151692	2152643	0.59	-	.	ID=K3A94_g8513;Name=K3A94_g8513
contig_1097	AUGUSTUS	transcript	2151692	2152643	0.59	-	.	ID=K3A94_transcript-g8513.t1;Name=K3A94_transcript-g8513.t1;Parent=K3A94_g8513
contig_1097	AUGUSTUS	stop_codon	2151692	2151694	.	-	0	ID=K3A94_stop_codon-g8513.t1;Name=K3A94_stop_codon-g8513.t1;Parent=K3A94_transcript-g8513.t1
contig_1097	AUGUSTUS	exon	2151692	2151868	.	-	.	ID=K3A94_exon-g8513.t1;Name=K3A94_exon-g8513.t1;Parent=K3A94_transcript-g8513.t1
contig_1097	AUGUSTUS	CDS	2151692	2151868	1	-	0	ID=K3A94_CDS-g8513.t1;Name=K3A94_CDS-g8513.t1;Parent=K3A94_transcript-g8513.t1
contig_1097	AUGUSTUS	intron	2151869	2151990	1	-	.	ID=K3A94_intron-g8513.t1;Name=K3A94_intron-g8513.t1;Parent=K3A94_transcript-g8513.t1
contig_1097	AUGUSTUS	exon	2151991	2152223	.	-	.	ID=K3A94_exon-g8513.t1;Name=K3A94_exon-g8513.t1;Parent=K3A94_transcript-g8513.t1
contig_1097	AUGUSTUS	CDS	2151991	2152223	1	-	2	ID=K3A94_CDS-g8513.t1;Name=K3A94_CDS-g8513.t1;Parent=K3A94_transcript-g8513.t1
contig_1097	AUGUSTUS	intron	2152224	2152281	1	-	.	ID=K3A94_intron-g8513.t1;Name=K3A94_intron-g8513.t1;Parent=K3A94_transcript-g8513.t1
contig_1097	AUGUSTUS	exon	2152282	2152500	.	-	.	ID=K3A94_exon-g8513.t1;Name=K3A94_exon-g8513.t1;Parent=K3A94_transcript-g8513.t1
contig_1097	AUGUSTUS	CDS	2152282	2152500	1	-	2	ID=K3A94_CDS-g8513.t1;Name=K3A94_CDS-g8513.t1;Parent=K3A94_transcript-g8513.t1
contig_1097	AUGUSTUS	intron	2152501	2152591	1	-	.	ID=K3A94_intron-g8513.t1;Name=K3A94_intron-g8513.t1;Parent=K3A94_transcript-g8513.t1
contig_1097	AUGUSTUS	exon	2152592	2152643	.	-	.	ID=K3A94_exon-g8513.t1;Name=K3A94_exon-g8513.t1;Parent=K3A94_transcript-g8513.t1
contig_1097	AUGUSTUS	CDS	2152592	2152643	0.59	-	0	ID=K3A94_CDS-g8513.t1;Name=K3A94_CDS-g8513.t1;Parent=K3A94_transcript-g8513.t1
contig_1097	AUGUSTUS	start_codon	2152641	2152643	.	-	0	ID=K3A94_start_codon-g8513.t1;Name=K3A94_start_codon-g8513.t1;Parent=K3A94_transcript-g8513.t1
contig_1097	AUGUSTUS	gene	2155343	2157313	0.66	-	.	ID=K3A94_g8514;Name=K3A94_g8514
contig_1097	AUGUSTUS	transcript	2155343	2157313	0.66	-	.	ID=K3A94_transcript-g8514.t1;Name=K3A94_transcript-g8514.t1;Parent=K3A94_g8514
contig_1097	AUGUSTUS	stop_codon	2155343	2155345	.	-	0	ID=K3A94_stop_codon-g8514.t1;Name=K3A94_stop_codon-g8514.t1;Parent=K3A94_transcript-g8514.t1
contig_1097	AUGUSTUS	exon	2155343	2155522	.	-	.	ID=K3A94_exon-g8514.t1;Name=K3A94_exon-g8514.t1;Parent=K3A94_transcript-g8514.t1
contig_1097	AUGUSTUS	CDS	2155343	2155522	0.66	-	0	ID=K3A94_CDS-g8514.t1;Name=K3A94_CDS-g8514.t1;Parent=K3A94_transcript-g8514.t1
contig_1097	AUGUSTUS	intron	2155523	2155587	1	-	.	ID=K3A94_intron-g8514.t1;Name=K3A94_intron-g8514.t1;Parent=K3A94_transcript-g8514.t1
contig_1097	AUGUSTUS	exon	2155588	2155820	.	-	.	ID=K3A94_exon-g8514.t1;Name=K3A94_exon-g8514.t1;Parent=K3A94_transcript-g8514.t1
contig_1097	AUGUSTUS	CDS	2155588	2155820	1	-	2	ID=K3A94_CDS-g8514.t1;Name=K3A94_CDS-g8514.t1;Parent=K3A94_transcript-g8514.t1
contig_1097	AUGUSTUS	intron	2155821	2156965	1	-	.	ID=K3A94_intron-g8514.t1;Name=K3A94_intron-g8514.t1;Parent=K3A94_transcript-g8514.t1
contig_1097	AUGUSTUS	exon	2156966	2157184	.	-	.	ID=K3A94_exon-g8514.t1;Name=K3A94_exon-g8514.t1;Parent=K3A94_transcript-g8514.t1
contig_1097	AUGUSTUS	CDS	2156966	2157184	1	-	2	ID=K3A94_CDS-g8514.t1;Name=K3A94_CDS-g8514.t1;Parent=K3A94_transcript-g8514.t1
contig_1097	AUGUSTUS	intron	2157185	2157258	1	-	.	ID=K3A94_intron-g8514.t1;Name=K3A94_intron-g8514.t1;Parent=K3A94_transcript-g8514.t1
contig_1097	AUGUSTUS	exon	2157259	2157313	.	-	.	ID=K3A94_exon-g8514.t1;Name=K3A94_exon-g8514.t1;Parent=K3A94_transcript-g8514.t1
contig_1097	AUGUSTUS	CDS	2157259	2157313	1	-	0	ID=K3A94_CDS-g8514.t1;Name=K3A94_CDS-g8514.t1;Parent=K3A94_transcript-g8514.t1
contig_1097	AUGUSTUS	start_codon	2157311	2157313	.	-	0	ID=K3A94_start_codon-g8514.t1;Name=K3A94_start_codon-g8514.t1;Parent=K3A94_transcript-g8514.t1
contig_1097	AUGUSTUS	gene	2159563	2162286	0.4	+	.	ID=K3A94_g8515;Name=K3A94_g8515
contig_1097	AUGUSTUS	transcript	2159563	2162286	0.4	+	.	ID=K3A94_transcript-g8515.t1;Name=K3A94_transcript-g8515.t1;Parent=K3A94_g8515
contig_1097	AUGUSTUS	start_codon	2159563	2159565	.	+	0	ID=K3A94_start_codon-g8515.t1;Name=K3A94_start_codon-g8515.t1;Parent=K3A94_transcript-g8515.t1
contig_1097	AUGUSTUS	exon	2159563	2159591	.	+	.	ID=K3A94_exon-g8515.t1;Name=K3A94_exon-g8515.t1;Parent=K3A94_transcript-g8515.t1
contig_1097	AUGUSTUS	CDS	2159563	2159591	0.8	+	0	ID=K3A94_CDS-g8515.t1;Name=K3A94_CDS-g8515.t1;Parent=K3A94_transcript-g8515.t1
contig_1097	AUGUSTUS	intron	2159592	2159685	0.8	+	.	ID=K3A94_intron-g8515.t1;Name=K3A94_intron-g8515.t1;Parent=K3A94_transcript-g8515.t1
contig_1097	AUGUSTUS	exon	2159686	2159704	.	+	.	ID=K3A94_exon-g8515.t1;Name=K3A94_exon-g8515.t1;Parent=K3A94_transcript-g8515.t1
contig_1097	AUGUSTUS	CDS	2159686	2159704	1	+	1	ID=K3A94_CDS-g8515.t1;Name=K3A94_CDS-g8515.t1;Parent=K3A94_transcript-g8515.t1
contig_1097	AUGUSTUS	intron	2159705	2159813	1	+	.	ID=K3A94_intron-g8515.t1;Name=K3A94_intron-g8515.t1;Parent=K3A94_transcript-g8515.t1
contig_1097	AUGUSTUS	exon	2159814	2159941	.	+	.	ID=K3A94_exon-g8515.t1;Name=K3A94_exon-g8515.t1;Parent=K3A94_transcript-g8515.t1
contig_1097	AUGUSTUS	CDS	2159814	2159941	1	+	0	ID=K3A94_CDS-g8515.t1;Name=K3A94_CDS-g8515.t1;Parent=K3A94_transcript-g8515.t1
contig_1097	AUGUSTUS	intron	2159942	2159998	1	+	.	ID=K3A94_intron-g8515.t1;Name=K3A94_intron-g8515.t1;Parent=K3A94_transcript-g8515.t1
contig_1097	AUGUSTUS	exon	2159999	2160231	.	+	.	ID=K3A94_exon-g8515.t1;Name=K3A94_exon-g8515.t1;Parent=K3A94_transcript-g8515.t1
contig_1097	AUGUSTUS	CDS	2159999	2160231	0.99	+	1	ID=K3A94_CDS-g8515.t1;Name=K3A94_CDS-g8515.t1;Parent=K3A94_transcript-g8515.t1
contig_1097	AUGUSTUS	intron	2160232	2162047	1	+	.	ID=K3A94_intron-g8515.t1;Name=K3A94_intron-g8515.t1;Parent=K3A94_transcript-g8515.t1
contig_1097	AUGUSTUS	exon	2162048	2162286	.	+	.	ID=K3A94_exon-g8515.t1;Name=K3A94_exon-g8515.t1;Parent=K3A94_transcript-g8515.t1
contig_1097	AUGUSTUS	CDS	2162048	2162286	0.5	+	2	ID=K3A94_CDS-g8515.t1;Name=K3A94_CDS-g8515.t1;Parent=K3A94_transcript-g8515.t1
contig_1097	AUGUSTUS	stop_codon	2162284	2162286	.	+	0	ID=K3A94_stop_codon-g8515.t1;Name=K3A94_stop_codon-g8515.t1;Parent=K3A94_transcript-g8515.t1
contig_1097	AUGUSTUS	gene	2172866	2174068	1	+	.	ID=K3A94_g8516;Name=K3A94_g8516
contig_1097	AUGUSTUS	transcript	2172866	2174068	1	+	.	ID=K3A94_transcript-g8516.t1;Name=K3A94_transcript-g8516.t1;Parent=K3A94_g8516
contig_1097	AUGUSTUS	start_codon	2172866	2172868	.	+	0	ID=K3A94_start_codon-g8516.t1;Name=K3A94_start_codon-g8516.t1;Parent=K3A94_transcript-g8516.t1
contig_1097	AUGUSTUS	exon	2172866	2172952	.	+	.	ID=K3A94_exon-g8516.t1;Name=K3A94_exon-g8516.t1;Parent=K3A94_transcript-g8516.t1
contig_1097	AUGUSTUS	CDS	2172866	2172952	1	+	0	ID=K3A94_CDS-g8516.t1;Name=K3A94_CDS-g8516.t1;Parent=K3A94_transcript-g8516.t1
contig_1097	AUGUSTUS	intron	2172953	2173114	1	+	.	ID=K3A94_intron-g8516.t1;Name=K3A94_intron-g8516.t1;Parent=K3A94_transcript-g8516.t1
contig_1097	AUGUSTUS	exon	2173115	2173318	.	+	.	ID=K3A94_exon-g8516.t1;Name=K3A94_exon-g8516.t1;Parent=K3A94_transcript-g8516.t1
contig_1097	AUGUSTUS	CDS	2173115	2173318	1	+	0	ID=K3A94_CDS-g8516.t1;Name=K3A94_CDS-g8516.t1;Parent=K3A94_transcript-g8516.t1
contig_1097	AUGUSTUS	intron	2173319	2173484	1	+	.	ID=K3A94_intron-g8516.t1;Name=K3A94_intron-g8516.t1;Parent=K3A94_transcript-g8516.t1
contig_1097	AUGUSTUS	exon	2173485	2173883	.	+	.	ID=K3A94_exon-g8516.t1;Name=K3A94_exon-g8516.t1;Parent=K3A94_transcript-g8516.t1
contig_1097	AUGUSTUS	CDS	2173485	2173883	1	+	0	ID=K3A94_CDS-g8516.t1;Name=K3A94_CDS-g8516.t1;Parent=K3A94_transcript-g8516.t1
contig_1097	AUGUSTUS	intron	2173884	2174032	1	+	.	ID=K3A94_intron-g8516.t1;Name=K3A94_intron-g8516.t1;Parent=K3A94_transcript-g8516.t1
contig_1097	AUGUSTUS	exon	2174033	2174068	.	+	.	ID=K3A94_exon-g8516.t1;Name=K3A94_exon-g8516.t1;Parent=K3A94_transcript-g8516.t1
contig_1097	AUGUSTUS	CDS	2174033	2174068	1	+	0	ID=K3A94_CDS-g8516.t1;Name=K3A94_CDS-g8516.t1;Parent=K3A94_transcript-g8516.t1
contig_1097	AUGUSTUS	stop_codon	2174066	2174068	.	+	0	ID=K3A94_stop_codon-g8516.t1;Name=K3A94_stop_codon-g8516.t1;Parent=K3A94_transcript-g8516.t1
contig_1097	AUGUSTUS	gene	2174529	2277603	5.92	-	.	ID=K3A94_g8517;Name=K3A94_g8517
contig_1097	AUGUSTUS	transcript	2174529	2277603	0.84	-	.	ID=K3A94_transcript-g8517.t2;Name=K3A94_transcript-g8517.t2;Parent=K3A94_g8517
contig_1097	AUGUSTUS	transcript	2174529	2177006	1	-	.	ID=K3A94_transcript-g8517.t7;Name=K3A94_transcript-g8517.t7;Parent=K3A94_g8517
contig_1097	AUGUSTUS	stop_codon	2174529	2174531	.	-	0	ID=K3A94_stop_codon-g8517.t2;Name=K3A94_stop_codon-g8517.t2;Parent=K3A94_transcript-g8517.t2
contig_1097	AUGUSTUS	stop_codon	2174529	2174531	.	-	0	ID=K3A94_stop_codon-g8517.t7;Name=K3A94_stop_codon-g8517.t7;Parent=K3A94_transcript-g8517.t7
contig_1097	AUGUSTUS	exon	2174529	2174762	.	-	.	ID=K3A94_exon-g8517.t2;Name=K3A94_exon-g8517.t2;Parent=K3A94_transcript-g8517.t2
contig_1097	AUGUSTUS	exon	2174529	2174762	.	-	.	ID=K3A94_exon-g8517.t7;Name=K3A94_exon-g8517.t7;Parent=K3A94_transcript-g8517.t7
contig_1097	AUGUSTUS	CDS	2174529	2174762	1	-	0	ID=K3A94_CDS-g8517.t2;Name=K3A94_CDS-g8517.t2;Parent=K3A94_transcript-g8517.t2
contig_1097	AUGUSTUS	CDS	2174529	2174762	1	-	0	ID=K3A94_CDS-g8517.t7;Name=K3A94_CDS-g8517.t7;Parent=K3A94_transcript-g8517.t7
contig_1097	AUGUSTUS	intron	2174763	2177042	1	-	.	ID=K3A94_intron-g8517.t2;Name=K3A94_intron-g8517.t2;Parent=K3A94_transcript-g8517.t2
contig_1097	AUGUSTUS	intron	2174763	2177003	1	-	.	ID=K3A94_intron-g8517.t7;Name=K3A94_intron-g8517.t7;Parent=K3A94_transcript-g8517.t7
contig_1097	AUGUSTUS	start_codon	2177004	2177006	.	-	0	ID=K3A94_start_codon-g8517.t7;Name=K3A94_start_codon-g8517.t7;Parent=K3A94_transcript-g8517.t7
contig_1097	AUGUSTUS	exon	2177004	2177006	.	-	.	ID=K3A94_exon-g8517.t7;Name=K3A94_exon-g8517.t7;Parent=K3A94_transcript-g8517.t7
contig_1097	AUGUSTUS	CDS	2177004	2177006	1	-	0	ID=K3A94_CDS-g8517.t7;Name=K3A94_CDS-g8517.t7;Parent=K3A94_transcript-g8517.t7
contig_1097	AUGUSTUS	transcript	2177037	2277603	0.6	-	.	ID=K3A94_transcript-g8517.t6;Name=K3A94_transcript-g8517.t6;Parent=K3A94_g8517
contig_1097	AUGUSTUS	transcript	2177037	2277603	0.83	-	.	ID=K3A94_transcript-g8517.t4;Name=K3A94_transcript-g8517.t4;Parent=K3A94_g8517
contig_1097	AUGUSTUS	transcript	2177037	2277603	0.85	-	.	ID=K3A94_transcript-g8517.t3;Name=K3A94_transcript-g8517.t3;Parent=K3A94_g8517
contig_1097	AUGUSTUS	transcript	2177037	2277603	0.87	-	.	ID=K3A94_transcript-g8517.t1;Name=K3A94_transcript-g8517.t1;Parent=K3A94_g8517
contig_1097	AUGUSTUS	transcript	2177037	2277603	0.93	-	.	ID=K3A94_transcript-g8517.t5;Name=K3A94_transcript-g8517.t5;Parent=K3A94_g8517
contig_1097	AUGUSTUS	stop_codon	2177037	2177039	.	-	0	ID=K3A94_stop_codon-g8517.t4;Name=K3A94_stop_codon-g8517.t4;Parent=K3A94_transcript-g8517.t4
contig_1097	AUGUSTUS	stop_codon	2177037	2177039	.	-	0	ID=K3A94_stop_codon-g8517.t6;Name=K3A94_stop_codon-g8517.t6;Parent=K3A94_transcript-g8517.t6
contig_1097	AUGUSTUS	stop_codon	2177037	2177039	.	-	0	ID=K3A94_stop_codon-g8517.t3;Name=K3A94_stop_codon-g8517.t3;Parent=K3A94_transcript-g8517.t3
contig_1097	AUGUSTUS	stop_codon	2177037	2177039	.	-	0	ID=K3A94_stop_codon-g8517.t1;Name=K3A94_stop_codon-g8517.t1;Parent=K3A94_transcript-g8517.t1
contig_1097	AUGUSTUS	stop_codon	2177037	2177039	.	-	0	ID=K3A94_stop_codon-g8517.t5;Name=K3A94_stop_codon-g8517.t5;Parent=K3A94_transcript-g8517.t5
contig_1097	AUGUSTUS	exon	2177037	2177231	.	-	.	ID=K3A94_exon-g8517.t4;Name=K3A94_exon-g8517.t4;Parent=K3A94_transcript-g8517.t4
contig_1097	AUGUSTUS	exon	2177037	2177231	.	-	.	ID=K3A94_exon-g8517.t6;Name=K3A94_exon-g8517.t6;Parent=K3A94_transcript-g8517.t6
contig_1097	AUGUSTUS	exon	2177037	2177231	.	-	.	ID=K3A94_exon-g8517.t3;Name=K3A94_exon-g8517.t3;Parent=K3A94_transcript-g8517.t3
contig_1097	AUGUSTUS	exon	2177037	2177231	.	-	.	ID=K3A94_exon-g8517.t1;Name=K3A94_exon-g8517.t1;Parent=K3A94_transcript-g8517.t1
contig_1097	AUGUSTUS	exon	2177037	2177231	.	-	.	ID=K3A94_exon-g8517.t5;Name=K3A94_exon-g8517.t5;Parent=K3A94_transcript-g8517.t5
contig_1097	AUGUSTUS	CDS	2177037	2177231	1	-	0	ID=K3A94_CDS-g8517.t4;Name=K3A94_CDS-g8517.t4;Parent=K3A94_transcript-g8517.t4
contig_1097	AUGUSTUS	CDS	2177037	2177231	1	-	0	ID=K3A94_CDS-g8517.t6;Name=K3A94_CDS-g8517.t6;Parent=K3A94_transcript-g8517.t6
contig_1097	AUGUSTUS	CDS	2177037	2177231	1	-	0	ID=K3A94_CDS-g8517.t3;Name=K3A94_CDS-g8517.t3;Parent=K3A94_transcript-g8517.t3
contig_1097	AUGUSTUS	CDS	2177037	2177231	1	-	0	ID=K3A94_CDS-g8517.t1;Name=K3A94_CDS-g8517.t1;Parent=K3A94_transcript-g8517.t1
contig_1097	AUGUSTUS	CDS	2177037	2177231	1	-	0	ID=K3A94_CDS-g8517.t5;Name=K3A94_CDS-g8517.t5;Parent=K3A94_transcript-g8517.t5
contig_1097	AUGUSTUS	exon	2177043	2177231	.	-	.	ID=K3A94_exon-g8517.t2;Name=K3A94_exon-g8517.t2;Parent=K3A94_transcript-g8517.t2
contig_1097	AUGUSTUS	CDS	2177043	2177231	1	-	0	ID=K3A94_CDS-g8517.t2;Name=K3A94_CDS-g8517.t2;Parent=K3A94_transcript-g8517.t2
contig_1097	AUGUSTUS	intron	2177232	2177781	1	-	.	ID=K3A94_intron-g8517.t4;Name=K3A94_intron-g8517.t4;Parent=K3A94_transcript-g8517.t4
contig_1097	AUGUSTUS	intron	2177232	2177781	1	-	.	ID=K3A94_intron-g8517.t6;Name=K3A94_intron-g8517.t6;Parent=K3A94_transcript-g8517.t6
contig_1097	AUGUSTUS	intron	2177232	2177781	1	-	.	ID=K3A94_intron-g8517.t3;Name=K3A94_intron-g8517.t3;Parent=K3A94_transcript-g8517.t3
contig_1097	AUGUSTUS	intron	2177232	2177781	1	-	.	ID=K3A94_intron-g8517.t2;Name=K3A94_intron-g8517.t2;Parent=K3A94_transcript-g8517.t2
contig_1097	AUGUSTUS	intron	2177232	2177781	1	-	.	ID=K3A94_intron-g8517.t1;Name=K3A94_intron-g8517.t1;Parent=K3A94_transcript-g8517.t1
contig_1097	AUGUSTUS	intron	2177232	2177781	1	-	.	ID=K3A94_intron-g8517.t5;Name=K3A94_intron-g8517.t5;Parent=K3A94_transcript-g8517.t5
contig_1097	AUGUSTUS	exon	2177782	2178061	.	-	.	ID=K3A94_exon-g8517.t4;Name=K3A94_exon-g8517.t4;Parent=K3A94_transcript-g8517.t4
contig_1097	AUGUSTUS	exon	2177782	2178061	.	-	.	ID=K3A94_exon-g8517.t6;Name=K3A94_exon-g8517.t6;Parent=K3A94_transcript-g8517.t6
contig_1097	AUGUSTUS	exon	2177782	2178061	.	-	.	ID=K3A94_exon-g8517.t3;Name=K3A94_exon-g8517.t3;Parent=K3A94_transcript-g8517.t3
contig_1097	AUGUSTUS	exon	2177782	2178061	.	-	.	ID=K3A94_exon-g8517.t2;Name=K3A94_exon-g8517.t2;Parent=K3A94_transcript-g8517.t2
contig_1097	AUGUSTUS	exon	2177782	2178061	.	-	.	ID=K3A94_exon-g8517.t1;Name=K3A94_exon-g8517.t1;Parent=K3A94_transcript-g8517.t1
contig_1097	AUGUSTUS	exon	2177782	2178061	.	-	.	ID=K3A94_exon-g8517.t5;Name=K3A94_exon-g8517.t5;Parent=K3A94_transcript-g8517.t5
contig_1097	AUGUSTUS	CDS	2177782	2178061	1	-	1	ID=K3A94_CDS-g8517.t4;Name=K3A94_CDS-g8517.t4;Parent=K3A94_transcript-g8517.t4
contig_1097	AUGUSTUS	CDS	2177782	2178061	1	-	1	ID=K3A94_CDS-g8517.t6;Name=K3A94_CDS-g8517.t6;Parent=K3A94_transcript-g8517.t6
contig_1097	AUGUSTUS	CDS	2177782	2178061	1	-	1	ID=K3A94_CDS-g8517.t3;Name=K3A94_CDS-g8517.t3;Parent=K3A94_transcript-g8517.t3
contig_1097	AUGUSTUS	CDS	2177782	2178061	1	-	1	ID=K3A94_CDS-g8517.t2;Name=K3A94_CDS-g8517.t2;Parent=K3A94_transcript-g8517.t2
contig_1097	AUGUSTUS	CDS	2177782	2178061	1	-	1	ID=K3A94_CDS-g8517.t1;Name=K3A94_CDS-g8517.t1;Parent=K3A94_transcript-g8517.t1
contig_1097	AUGUSTUS	CDS	2177782	2178061	1	-	1	ID=K3A94_CDS-g8517.t5;Name=K3A94_CDS-g8517.t5;Parent=K3A94_transcript-g8517.t5
contig_1097	AUGUSTUS	intron	2178062	2179506	1	-	.	ID=K3A94_intron-g8517.t4;Name=K3A94_intron-g8517.t4;Parent=K3A94_transcript-g8517.t4
contig_1097	AUGUSTUS	intron	2178062	2179506	1	-	.	ID=K3A94_intron-g8517.t6;Name=K3A94_intron-g8517.t6;Parent=K3A94_transcript-g8517.t6
contig_1097	AUGUSTUS	intron	2178062	2179506	1	-	.	ID=K3A94_intron-g8517.t3;Name=K3A94_intron-g8517.t3;Parent=K3A94_transcript-g8517.t3
contig_1097	AUGUSTUS	intron	2178062	2179506	1	-	.	ID=K3A94_intron-g8517.t2;Name=K3A94_intron-g8517.t2;Parent=K3A94_transcript-g8517.t2
contig_1097	AUGUSTUS	intron	2178062	2179506	1	-	.	ID=K3A94_intron-g8517.t1;Name=K3A94_intron-g8517.t1;Parent=K3A94_transcript-g8517.t1
contig_1097	AUGUSTUS	intron	2178062	2179506	1	-	.	ID=K3A94_intron-g8517.t5;Name=K3A94_intron-g8517.t5;Parent=K3A94_transcript-g8517.t5
contig_1097	AUGUSTUS	exon	2179507	2179657	.	-	.	ID=K3A94_exon-g8517.t4;Name=K3A94_exon-g8517.t4;Parent=K3A94_transcript-g8517.t4
contig_1097	AUGUSTUS	exon	2179507	2179657	.	-	.	ID=K3A94_exon-g8517.t6;Name=K3A94_exon-g8517.t6;Parent=K3A94_transcript-g8517.t6
contig_1097	AUGUSTUS	exon	2179507	2179657	.	-	.	ID=K3A94_exon-g8517.t3;Name=K3A94_exon-g8517.t3;Parent=K3A94_transcript-g8517.t3
contig_1097	AUGUSTUS	exon	2179507	2179657	.	-	.	ID=K3A94_exon-g8517.t2;Name=K3A94_exon-g8517.t2;Parent=K3A94_transcript-g8517.t2
contig_1097	AUGUSTUS	exon	2179507	2179657	.	-	.	ID=K3A94_exon-g8517.t1;Name=K3A94_exon-g8517.t1;Parent=K3A94_transcript-g8517.t1
contig_1097	AUGUSTUS	exon	2179507	2179657	.	-	.	ID=K3A94_exon-g8517.t5;Name=K3A94_exon-g8517.t5;Parent=K3A94_transcript-g8517.t5
contig_1097	AUGUSTUS	CDS	2179507	2179657	1	-	2	ID=K3A94_CDS-g8517.t4;Name=K3A94_CDS-g8517.t4;Parent=K3A94_transcript-g8517.t4
contig_1097	AUGUSTUS	CDS	2179507	2179657	1	-	2	ID=K3A94_CDS-g8517.t6;Name=K3A94_CDS-g8517.t6;Parent=K3A94_transcript-g8517.t6
contig_1097	AUGUSTUS	CDS	2179507	2179657	1	-	2	ID=K3A94_CDS-g8517.t3;Name=K3A94_CDS-g8517.t3;Parent=K3A94_transcript-g8517.t3
contig_1097	AUGUSTUS	CDS	2179507	2179657	1	-	2	ID=K3A94_CDS-g8517.t2;Name=K3A94_CDS-g8517.t2;Parent=K3A94_transcript-g8517.t2
contig_1097	AUGUSTUS	CDS	2179507	2179657	1	-	2	ID=K3A94_CDS-g8517.t1;Name=K3A94_CDS-g8517.t1;Parent=K3A94_transcript-g8517.t1
contig_1097	AUGUSTUS	CDS	2179507	2179657	1	-	2	ID=K3A94_CDS-g8517.t5;Name=K3A94_CDS-g8517.t5;Parent=K3A94_transcript-g8517.t5
contig_1097	AUGUSTUS	intron	2179658	2179774	1	-	.	ID=K3A94_intron-g8517.t4;Name=K3A94_intron-g8517.t4;Parent=K3A94_transcript-g8517.t4
contig_1097	AUGUSTUS	intron	2179658	2179774	1	-	.	ID=K3A94_intron-g8517.t6;Name=K3A94_intron-g8517.t6;Parent=K3A94_transcript-g8517.t6
contig_1097	AUGUSTUS	intron	2179658	2179774	1	-	.	ID=K3A94_intron-g8517.t3;Name=K3A94_intron-g8517.t3;Parent=K3A94_transcript-g8517.t3
contig_1097	AUGUSTUS	intron	2179658	2179774	1	-	.	ID=K3A94_intron-g8517.t2;Name=K3A94_intron-g8517.t2;Parent=K3A94_transcript-g8517.t2
contig_1097	AUGUSTUS	intron	2179658	2179774	1	-	.	ID=K3A94_intron-g8517.t1;Name=K3A94_intron-g8517.t1;Parent=K3A94_transcript-g8517.t1
contig_1097	AUGUSTUS	intron	2179658	2179774	1	-	.	ID=K3A94_intron-g8517.t5;Name=K3A94_intron-g8517.t5;Parent=K3A94_transcript-g8517.t5
contig_1097	AUGUSTUS	exon	2179775	2179874	.	-	.	ID=K3A94_exon-g8517.t4;Name=K3A94_exon-g8517.t4;Parent=K3A94_transcript-g8517.t4
contig_1097	AUGUSTUS	exon	2179775	2179874	.	-	.	ID=K3A94_exon-g8517.t6;Name=K3A94_exon-g8517.t6;Parent=K3A94_transcript-g8517.t6
contig_1097	AUGUSTUS	exon	2179775	2179874	.	-	.	ID=K3A94_exon-g8517.t3;Name=K3A94_exon-g8517.t3;Parent=K3A94_transcript-g8517.t3
contig_1097	AUGUSTUS	exon	2179775	2179874	.	-	.	ID=K3A94_exon-g8517.t2;Name=K3A94_exon-g8517.t2;Parent=K3A94_transcript-g8517.t2
contig_1097	AUGUSTUS	exon	2179775	2179874	.	-	.	ID=K3A94_exon-g8517.t1;Name=K3A94_exon-g8517.t1;Parent=K3A94_transcript-g8517.t1
contig_1097	AUGUSTUS	exon	2179775	2179874	.	-	.	ID=K3A94_exon-g8517.t5;Name=K3A94_exon-g8517.t5;Parent=K3A94_transcript-g8517.t5
contig_1097	AUGUSTUS	CDS	2179775	2179874	0.98	-	0	ID=K3A94_CDS-g8517.t4;Name=K3A94_CDS-g8517.t4;Parent=K3A94_transcript-g8517.t4
contig_1097	AUGUSTUS	CDS	2179775	2179874	1	-	0	ID=K3A94_CDS-g8517.t6;Name=K3A94_CDS-g8517.t6;Parent=K3A94_transcript-g8517.t6
contig_1097	AUGUSTUS	CDS	2179775	2179874	1	-	0	ID=K3A94_CDS-g8517.t3;Name=K3A94_CDS-g8517.t3;Parent=K3A94_transcript-g8517.t3
contig_1097	AUGUSTUS	CDS	2179775	2179874	0.99	-	0	ID=K3A94_CDS-g8517.t2;Name=K3A94_CDS-g8517.t2;Parent=K3A94_transcript-g8517.t2
contig_1097	AUGUSTUS	CDS	2179775	2179874	0.99	-	0	ID=K3A94_CDS-g8517.t1;Name=K3A94_CDS-g8517.t1;Parent=K3A94_transcript-g8517.t1
contig_1097	AUGUSTUS	CDS	2179775	2179874	1	-	0	ID=K3A94_CDS-g8517.t5;Name=K3A94_CDS-g8517.t5;Parent=K3A94_transcript-g8517.t5
contig_1097	AUGUSTUS	intron	2179875	2180000	0.97	-	.	ID=K3A94_intron-g8517.t4;Name=K3A94_intron-g8517.t4;Parent=K3A94_transcript-g8517.t4
contig_1097	AUGUSTUS	intron	2179875	2180000	0.97	-	.	ID=K3A94_intron-g8517.t6;Name=K3A94_intron-g8517.t6;Parent=K3A94_transcript-g8517.t6
contig_1097	AUGUSTUS	intron	2179875	2180000	0.99	-	.	ID=K3A94_intron-g8517.t3;Name=K3A94_intron-g8517.t3;Parent=K3A94_transcript-g8517.t3
contig_1097	AUGUSTUS	intron	2179875	2180000	0.97	-	.	ID=K3A94_intron-g8517.t2;Name=K3A94_intron-g8517.t2;Parent=K3A94_transcript-g8517.t2
contig_1097	AUGUSTUS	intron	2179875	2180000	0.98	-	.	ID=K3A94_intron-g8517.t1;Name=K3A94_intron-g8517.t1;Parent=K3A94_transcript-g8517.t1
contig_1097	AUGUSTUS	intron	2179875	2180000	1	-	.	ID=K3A94_intron-g8517.t5;Name=K3A94_intron-g8517.t5;Parent=K3A94_transcript-g8517.t5
contig_1097	AUGUSTUS	exon	2180001	2181494	.	-	.	ID=K3A94_exon-g8517.t4;Name=K3A94_exon-g8517.t4;Parent=K3A94_transcript-g8517.t4
contig_1097	AUGUSTUS	exon	2180001	2181494	.	-	.	ID=K3A94_exon-g8517.t6;Name=K3A94_exon-g8517.t6;Parent=K3A94_transcript-g8517.t6
contig_1097	AUGUSTUS	exon	2180001	2181494	.	-	.	ID=K3A94_exon-g8517.t3;Name=K3A94_exon-g8517.t3;Parent=K3A94_transcript-g8517.t3
contig_1097	AUGUSTUS	exon	2180001	2181494	.	-	.	ID=K3A94_exon-g8517.t2;Name=K3A94_exon-g8517.t2;Parent=K3A94_transcript-g8517.t2
contig_1097	AUGUSTUS	exon	2180001	2181494	.	-	.	ID=K3A94_exon-g8517.t1;Name=K3A94_exon-g8517.t1;Parent=K3A94_transcript-g8517.t1
contig_1097	AUGUSTUS	exon	2180001	2181494	.	-	.	ID=K3A94_exon-g8517.t5;Name=K3A94_exon-g8517.t5;Parent=K3A94_transcript-g8517.t5
contig_1097	AUGUSTUS	CDS	2180001	2181494	0.88	-	0	ID=K3A94_CDS-g8517.t4;Name=K3A94_CDS-g8517.t4;Parent=K3A94_transcript-g8517.t4
contig_1097	AUGUSTUS	CDS	2180001	2181494	0.89	-	0	ID=K3A94_CDS-g8517.t6;Name=K3A94_CDS-g8517.t6;Parent=K3A94_transcript-g8517.t6
contig_1097	AUGUSTUS	CDS	2180001	2181494	0.9	-	0	ID=K3A94_CDS-g8517.t3;Name=K3A94_CDS-g8517.t3;Parent=K3A94_transcript-g8517.t3
contig_1097	AUGUSTUS	CDS	2180001	2181494	0.86	-	0	ID=K3A94_CDS-g8517.t2;Name=K3A94_CDS-g8517.t2;Parent=K3A94_transcript-g8517.t2
contig_1097	AUGUSTUS	CDS	2180001	2181494	0.9	-	0	ID=K3A94_CDS-g8517.t1;Name=K3A94_CDS-g8517.t1;Parent=K3A94_transcript-g8517.t1
contig_1097	AUGUSTUS	CDS	2180001	2181494	0.94	-	0	ID=K3A94_CDS-g8517.t5;Name=K3A94_CDS-g8517.t5;Parent=K3A94_transcript-g8517.t5
contig_1097	AUGUSTUS	intron	2181495	2187424	0.87	-	.	ID=K3A94_intron-g8517.t4;Name=K3A94_intron-g8517.t4;Parent=K3A94_transcript-g8517.t4
contig_1097	AUGUSTUS	intron	2181495	2187424	0.87	-	.	ID=K3A94_intron-g8517.t6;Name=K3A94_intron-g8517.t6;Parent=K3A94_transcript-g8517.t6
contig_1097	AUGUSTUS	intron	2181495	2187424	0.91	-	.	ID=K3A94_intron-g8517.t3;Name=K3A94_intron-g8517.t3;Parent=K3A94_transcript-g8517.t3
contig_1097	AUGUSTUS	intron	2181495	2187424	0.86	-	.	ID=K3A94_intron-g8517.t2;Name=K3A94_intron-g8517.t2;Parent=K3A94_transcript-g8517.t2
contig_1097	AUGUSTUS	intron	2181495	2187424	0.9	-	.	ID=K3A94_intron-g8517.t1;Name=K3A94_intron-g8517.t1;Parent=K3A94_transcript-g8517.t1
contig_1097	AUGUSTUS	intron	2181495	2187424	0.93	-	.	ID=K3A94_intron-g8517.t5;Name=K3A94_intron-g8517.t5;Parent=K3A94_transcript-g8517.t5
contig_1097	AUGUSTUS	exon	2187425	2187700	.	-	.	ID=K3A94_exon-g8517.t4;Name=K3A94_exon-g8517.t4;Parent=K3A94_transcript-g8517.t4
contig_1097	AUGUSTUS	exon	2187425	2187700	.	-	.	ID=K3A94_exon-g8517.t6;Name=K3A94_exon-g8517.t6;Parent=K3A94_transcript-g8517.t6
contig_1097	AUGUSTUS	exon	2187425	2187700	.	-	.	ID=K3A94_exon-g8517.t3;Name=K3A94_exon-g8517.t3;Parent=K3A94_transcript-g8517.t3
contig_1097	AUGUSTUS	exon	2187425	2187700	.	-	.	ID=K3A94_exon-g8517.t2;Name=K3A94_exon-g8517.t2;Parent=K3A94_transcript-g8517.t2
contig_1097	AUGUSTUS	exon	2187425	2187700	.	-	.	ID=K3A94_exon-g8517.t1;Name=K3A94_exon-g8517.t1;Parent=K3A94_transcript-g8517.t1
contig_1097	AUGUSTUS	exon	2187425	2187700	.	-	.	ID=K3A94_exon-g8517.t5;Name=K3A94_exon-g8517.t5;Parent=K3A94_transcript-g8517.t5
contig_1097	AUGUSTUS	CDS	2187425	2187700	1	-	0	ID=K3A94_CDS-g8517.t4;Name=K3A94_CDS-g8517.t4;Parent=K3A94_transcript-g8517.t4
contig_1097	AUGUSTUS	CDS	2187425	2187700	1	-	0	ID=K3A94_CDS-g8517.t6;Name=K3A94_CDS-g8517.t6;Parent=K3A94_transcript-g8517.t6
contig_1097	AUGUSTUS	CDS	2187425	2187700	1	-	0	ID=K3A94_CDS-g8517.t3;Name=K3A94_CDS-g8517.t3;Parent=K3A94_transcript-g8517.t3
contig_1097	AUGUSTUS	CDS	2187425	2187700	0.99	-	0	ID=K3A94_CDS-g8517.t2;Name=K3A94_CDS-g8517.t2;Parent=K3A94_transcript-g8517.t2
contig_1097	AUGUSTUS	CDS	2187425	2187700	1	-	0	ID=K3A94_CDS-g8517.t1;Name=K3A94_CDS-g8517.t1;Parent=K3A94_transcript-g8517.t1
contig_1097	AUGUSTUS	CDS	2187425	2187700	1	-	0	ID=K3A94_CDS-g8517.t5;Name=K3A94_CDS-g8517.t5;Parent=K3A94_transcript-g8517.t5
contig_1097	AUGUSTUS	intron	2187701	2188206	1	-	.	ID=K3A94_intron-g8517.t4;Name=K3A94_intron-g8517.t4;Parent=K3A94_transcript-g8517.t4
contig_1097	AUGUSTUS	intron	2187701	2188206	1	-	.	ID=K3A94_intron-g8517.t6;Name=K3A94_intron-g8517.t6;Parent=K3A94_transcript-g8517.t6
contig_1097	AUGUSTUS	intron	2187701	2188206	1	-	.	ID=K3A94_intron-g8517.t3;Name=K3A94_intron-g8517.t3;Parent=K3A94_transcript-g8517.t3
contig_1097	AUGUSTUS	intron	2187701	2188206	1	-	.	ID=K3A94_intron-g8517.t2;Name=K3A94_intron-g8517.t2;Parent=K3A94_transcript-g8517.t2
contig_1097	AUGUSTUS	intron	2187701	2188206	1	-	.	ID=K3A94_intron-g8517.t1;Name=K3A94_intron-g8517.t1;Parent=K3A94_transcript-g8517.t1
contig_1097	AUGUSTUS	intron	2187701	2188206	1	-	.	ID=K3A94_intron-g8517.t5;Name=K3A94_intron-g8517.t5;Parent=K3A94_transcript-g8517.t5
contig_1097	AUGUSTUS	exon	2188207	2188602	.	-	.	ID=K3A94_exon-g8517.t4;Name=K3A94_exon-g8517.t4;Parent=K3A94_transcript-g8517.t4
contig_1097	AUGUSTUS	exon	2188207	2188602	.	-	.	ID=K3A94_exon-g8517.t6;Name=K3A94_exon-g8517.t6;Parent=K3A94_transcript-g8517.t6
contig_1097	AUGUSTUS	exon	2188207	2188602	.	-	.	ID=K3A94_exon-g8517.t3;Name=K3A94_exon-g8517.t3;Parent=K3A94_transcript-g8517.t3
contig_1097	AUGUSTUS	exon	2188207	2188602	.	-	.	ID=K3A94_exon-g8517.t2;Name=K3A94_exon-g8517.t2;Parent=K3A94_transcript-g8517.t2
contig_1097	AUGUSTUS	exon	2188207	2188602	.	-	.	ID=K3A94_exon-g8517.t1;Name=K3A94_exon-g8517.t1;Parent=K3A94_transcript-g8517.t1
contig_1097	AUGUSTUS	exon	2188207	2188602	.	-	.	ID=K3A94_exon-g8517.t5;Name=K3A94_exon-g8517.t5;Parent=K3A94_transcript-g8517.t5
contig_1097	AUGUSTUS	CDS	2188207	2188602	1	-	0	ID=K3A94_CDS-g8517.t4;Name=K3A94_CDS-g8517.t4;Parent=K3A94_transcript-g8517.t4
contig_1097	AUGUSTUS	CDS	2188207	2188602	1	-	0	ID=K3A94_CDS-g8517.t6;Name=K3A94_CDS-g8517.t6;Parent=K3A94_transcript-g8517.t6
contig_1097	AUGUSTUS	CDS	2188207	2188602	1	-	0	ID=K3A94_CDS-g8517.t3;Name=K3A94_CDS-g8517.t3;Parent=K3A94_transcript-g8517.t3
contig_1097	AUGUSTUS	CDS	2188207	2188602	1	-	0	ID=K3A94_CDS-g8517.t2;Name=K3A94_CDS-g8517.t2;Parent=K3A94_transcript-g8517.t2
contig_1097	AUGUSTUS	CDS	2188207	2188602	1	-	0	ID=K3A94_CDS-g8517.t1;Name=K3A94_CDS-g8517.t1;Parent=K3A94_transcript-g8517.t1
contig_1097	AUGUSTUS	CDS	2188207	2188602	1	-	0	ID=K3A94_CDS-g8517.t5;Name=K3A94_CDS-g8517.t5;Parent=K3A94_transcript-g8517.t5
contig_1097	AUGUSTUS	intron	2188603	2191824	1	-	.	ID=K3A94_intron-g8517.t4;Name=K3A94_intron-g8517.t4;Parent=K3A94_transcript-g8517.t4
contig_1097	AUGUSTUS	intron	2188603	2191824	1	-	.	ID=K3A94_intron-g8517.t6;Name=K3A94_intron-g8517.t6;Parent=K3A94_transcript-g8517.t6
contig_1097	AUGUSTUS	intron	2188603	2191824	1	-	.	ID=K3A94_intron-g8517.t3;Name=K3A94_intron-g8517.t3;Parent=K3A94_transcript-g8517.t3
contig_1097	AUGUSTUS	intron	2188603	2191824	1	-	.	ID=K3A94_intron-g8517.t2;Name=K3A94_intron-g8517.t2;Parent=K3A94_transcript-g8517.t2
contig_1097	AUGUSTUS	intron	2188603	2191824	1	-	.	ID=K3A94_intron-g8517.t1;Name=K3A94_intron-g8517.t1;Parent=K3A94_transcript-g8517.t1
contig_1097	AUGUSTUS	intron	2188603	2191824	1	-	.	ID=K3A94_intron-g8517.t5;Name=K3A94_intron-g8517.t5;Parent=K3A94_transcript-g8517.t5
contig_1097	AUGUSTUS	exon	2191825	2192004	.	-	.	ID=K3A94_exon-g8517.t4;Name=K3A94_exon-g8517.t4;Parent=K3A94_transcript-g8517.t4
contig_1097	AUGUSTUS	exon	2191825	2192004	.	-	.	ID=K3A94_exon-g8517.t6;Name=K3A94_exon-g8517.t6;Parent=K3A94_transcript-g8517.t6
contig_1097	AUGUSTUS	exon	2191825	2192004	.	-	.	ID=K3A94_exon-g8517.t3;Name=K3A94_exon-g8517.t3;Parent=K3A94_transcript-g8517.t3
contig_1097	AUGUSTUS	exon	2191825	2192004	.	-	.	ID=K3A94_exon-g8517.t2;Name=K3A94_exon-g8517.t2;Parent=K3A94_transcript-g8517.t2
contig_1097	AUGUSTUS	exon	2191825	2192004	.	-	.	ID=K3A94_exon-g8517.t1;Name=K3A94_exon-g8517.t1;Parent=K3A94_transcript-g8517.t1
contig_1097	AUGUSTUS	exon	2191825	2192004	.	-	.	ID=K3A94_exon-g8517.t5;Name=K3A94_exon-g8517.t5;Parent=K3A94_transcript-g8517.t5
contig_1097	AUGUSTUS	CDS	2191825	2192004	1	-	0	ID=K3A94_CDS-g8517.t4;Name=K3A94_CDS-g8517.t4;Parent=K3A94_transcript-g8517.t4
contig_1097	AUGUSTUS	CDS	2191825	2192004	1	-	0	ID=K3A94_CDS-g8517.t6;Name=K3A94_CDS-g8517.t6;Parent=K3A94_transcript-g8517.t6
contig_1097	AUGUSTUS	CDS	2191825	2192004	1	-	0	ID=K3A94_CDS-g8517.t3;Name=K3A94_CDS-g8517.t3;Parent=K3A94_transcript-g8517.t3
contig_1097	AUGUSTUS	CDS	2191825	2192004	1	-	0	ID=K3A94_CDS-g8517.t2;Name=K3A94_CDS-g8517.t2;Parent=K3A94_transcript-g8517.t2
contig_1097	AUGUSTUS	CDS	2191825	2192004	1	-	0	ID=K3A94_CDS-g8517.t1;Name=K3A94_CDS-g8517.t1;Parent=K3A94_transcript-g8517.t1
contig_1097	AUGUSTUS	CDS	2191825	2192004	1	-	0	ID=K3A94_CDS-g8517.t5;Name=K3A94_CDS-g8517.t5;Parent=K3A94_transcript-g8517.t5
contig_1097	AUGUSTUS	intron	2192005	2192080	1	-	.	ID=K3A94_intron-g8517.t4;Name=K3A94_intron-g8517.t4;Parent=K3A94_transcript-g8517.t4
contig_1097	AUGUSTUS	intron	2192005	2192080	1	-	.	ID=K3A94_intron-g8517.t6;Name=K3A94_intron-g8517.t6;Parent=K3A94_transcript-g8517.t6
contig_1097	AUGUSTUS	intron	2192005	2192080	1	-	.	ID=K3A94_intron-g8517.t3;Name=K3A94_intron-g8517.t3;Parent=K3A94_transcript-g8517.t3
contig_1097	AUGUSTUS	intron	2192005	2192080	1	-	.	ID=K3A94_intron-g8517.t2;Name=K3A94_intron-g8517.t2;Parent=K3A94_transcript-g8517.t2
contig_1097	AUGUSTUS	intron	2192005	2192080	1	-	.	ID=K3A94_intron-g8517.t1;Name=K3A94_intron-g8517.t1;Parent=K3A94_transcript-g8517.t1
contig_1097	AUGUSTUS	intron	2192005	2192080	1	-	.	ID=K3A94_intron-g8517.t5;Name=K3A94_intron-g8517.t5;Parent=K3A94_transcript-g8517.t5
contig_1097	AUGUSTUS	exon	2192081	2192191	.	-	.	ID=K3A94_exon-g8517.t4;Name=K3A94_exon-g8517.t4;Parent=K3A94_transcript-g8517.t4
contig_1097	AUGUSTUS	exon	2192081	2192191	.	-	.	ID=K3A94_exon-g8517.t6;Name=K3A94_exon-g8517.t6;Parent=K3A94_transcript-g8517.t6
contig_1097	AUGUSTUS	exon	2192081	2192191	.	-	.	ID=K3A94_exon-g8517.t3;Name=K3A94_exon-g8517.t3;Parent=K3A94_transcript-g8517.t3
contig_1097	AUGUSTUS	exon	2192081	2192191	.	-	.	ID=K3A94_exon-g8517.t2;Name=K3A94_exon-g8517.t2;Parent=K3A94_transcript-g8517.t2
contig_1097	AUGUSTUS	exon	2192081	2192191	.	-	.	ID=K3A94_exon-g8517.t1;Name=K3A94_exon-g8517.t1;Parent=K3A94_transcript-g8517.t1
contig_1097	AUGUSTUS	exon	2192081	2192191	.	-	.	ID=K3A94_exon-g8517.t5;Name=K3A94_exon-g8517.t5;Parent=K3A94_transcript-g8517.t5
contig_1097	AUGUSTUS	CDS	2192081	2192191	1	-	0	ID=K3A94_CDS-g8517.t4;Name=K3A94_CDS-g8517.t4;Parent=K3A94_transcript-g8517.t4
contig_1097	AUGUSTUS	CDS	2192081	2192191	1	-	0	ID=K3A94_CDS-g8517.t6;Name=K3A94_CDS-g8517.t6;Parent=K3A94_transcript-g8517.t6
contig_1097	AUGUSTUS	CDS	2192081	2192191	1	-	0	ID=K3A94_CDS-g8517.t3;Name=K3A94_CDS-g8517.t3;Parent=K3A94_transcript-g8517.t3
contig_1097	AUGUSTUS	CDS	2192081	2192191	1	-	0	ID=K3A94_CDS-g8517.t2;Name=K3A94_CDS-g8517.t2;Parent=K3A94_transcript-g8517.t2
contig_1097	AUGUSTUS	CDS	2192081	2192191	1	-	0	ID=K3A94_CDS-g8517.t1;Name=K3A94_CDS-g8517.t1;Parent=K3A94_transcript-g8517.t1
contig_1097	AUGUSTUS	CDS	2192081	2192191	1	-	0	ID=K3A94_CDS-g8517.t5;Name=K3A94_CDS-g8517.t5;Parent=K3A94_transcript-g8517.t5
contig_1097	AUGUSTUS	intron	2192192	2196845	1	-	.	ID=K3A94_intron-g8517.t4;Name=K3A94_intron-g8517.t4;Parent=K3A94_transcript-g8517.t4
contig_1097	AUGUSTUS	intron	2192192	2196845	1	-	.	ID=K3A94_intron-g8517.t6;Name=K3A94_intron-g8517.t6;Parent=K3A94_transcript-g8517.t6
contig_1097	AUGUSTUS	intron	2192192	2197112	0.94	-	.	ID=K3A94_intron-g8517.t3;Name=K3A94_intron-g8517.t3;Parent=K3A94_transcript-g8517.t3
contig_1097	AUGUSTUS	intron	2192192	2196845	1	-	.	ID=K3A94_intron-g8517.t2;Name=K3A94_intron-g8517.t2;Parent=K3A94_transcript-g8517.t2
contig_1097	AUGUSTUS	intron	2192192	2196845	1	-	.	ID=K3A94_intron-g8517.t1;Name=K3A94_intron-g8517.t1;Parent=K3A94_transcript-g8517.t1
contig_1097	AUGUSTUS	intron	2192192	2196845	1	-	.	ID=K3A94_intron-g8517.t5;Name=K3A94_intron-g8517.t5;Parent=K3A94_transcript-g8517.t5
contig_1097	AUGUSTUS	exon	2196846	2197415	.	-	.	ID=K3A94_exon-g8517.t4;Name=K3A94_exon-g8517.t4;Parent=K3A94_transcript-g8517.t4
contig_1097	AUGUSTUS	exon	2196846	2197415	.	-	.	ID=K3A94_exon-g8517.t6;Name=K3A94_exon-g8517.t6;Parent=K3A94_transcript-g8517.t6
contig_1097	AUGUSTUS	exon	2196846	2197415	.	-	.	ID=K3A94_exon-g8517.t2;Name=K3A94_exon-g8517.t2;Parent=K3A94_transcript-g8517.t2
contig_1097	AUGUSTUS	exon	2196846	2197415	.	-	.	ID=K3A94_exon-g8517.t1;Name=K3A94_exon-g8517.t1;Parent=K3A94_transcript-g8517.t1
contig_1097	AUGUSTUS	exon	2196846	2197415	.	-	.	ID=K3A94_exon-g8517.t5;Name=K3A94_exon-g8517.t5;Parent=K3A94_transcript-g8517.t5
contig_1097	AUGUSTUS	CDS	2196846	2197415	1	-	0	ID=K3A94_CDS-g8517.t4;Name=K3A94_CDS-g8517.t4;Parent=K3A94_transcript-g8517.t4
contig_1097	AUGUSTUS	CDS	2196846	2197415	1	-	0	ID=K3A94_CDS-g8517.t6;Name=K3A94_CDS-g8517.t6;Parent=K3A94_transcript-g8517.t6
contig_1097	AUGUSTUS	CDS	2196846	2197415	1	-	0	ID=K3A94_CDS-g8517.t2;Name=K3A94_CDS-g8517.t2;Parent=K3A94_transcript-g8517.t2
contig_1097	AUGUSTUS	CDS	2196846	2197415	1	-	0	ID=K3A94_CDS-g8517.t1;Name=K3A94_CDS-g8517.t1;Parent=K3A94_transcript-g8517.t1
contig_1097	AUGUSTUS	CDS	2196846	2197415	1	-	0	ID=K3A94_CDS-g8517.t5;Name=K3A94_CDS-g8517.t5;Parent=K3A94_transcript-g8517.t5
contig_1097	AUGUSTUS	exon	2197113	2197415	.	-	.	ID=K3A94_exon-g8517.t3;Name=K3A94_exon-g8517.t3;Parent=K3A94_transcript-g8517.t3
contig_1097	AUGUSTUS	CDS	2197113	2197415	0.94	-	0	ID=K3A94_CDS-g8517.t3;Name=K3A94_CDS-g8517.t3;Parent=K3A94_transcript-g8517.t3
contig_1097	AUGUSTUS	intron	2197416	2202624	1	-	.	ID=K3A94_intron-g8517.t4;Name=K3A94_intron-g8517.t4;Parent=K3A94_transcript-g8517.t4
contig_1097	AUGUSTUS	intron	2197416	2202624	1	-	.	ID=K3A94_intron-g8517.t6;Name=K3A94_intron-g8517.t6;Parent=K3A94_transcript-g8517.t6
contig_1097	AUGUSTUS	intron	2197416	2202624	1	-	.	ID=K3A94_intron-g8517.t3;Name=K3A94_intron-g8517.t3;Parent=K3A94_transcript-g8517.t3
contig_1097	AUGUSTUS	intron	2197416	2202624	1	-	.	ID=K3A94_intron-g8517.t2;Name=K3A94_intron-g8517.t2;Parent=K3A94_transcript-g8517.t2
contig_1097	AUGUSTUS	intron	2197416	2202624	1	-	.	ID=K3A94_intron-g8517.t1;Name=K3A94_intron-g8517.t1;Parent=K3A94_transcript-g8517.t1
contig_1097	AUGUSTUS	intron	2197416	2202624	1	-	.	ID=K3A94_intron-g8517.t5;Name=K3A94_intron-g8517.t5;Parent=K3A94_transcript-g8517.t5
contig_1097	AUGUSTUS	exon	2202625	2203490	.	-	.	ID=K3A94_exon-g8517.t4;Name=K3A94_exon-g8517.t4;Parent=K3A94_transcript-g8517.t4
contig_1097	AUGUSTUS	exon	2202625	2203490	.	-	.	ID=K3A94_exon-g8517.t6;Name=K3A94_exon-g8517.t6;Parent=K3A94_transcript-g8517.t6
contig_1097	AUGUSTUS	exon	2202625	2203490	.	-	.	ID=K3A94_exon-g8517.t3;Name=K3A94_exon-g8517.t3;Parent=K3A94_transcript-g8517.t3
contig_1097	AUGUSTUS	exon	2202625	2203490	.	-	.	ID=K3A94_exon-g8517.t2;Name=K3A94_exon-g8517.t2;Parent=K3A94_transcript-g8517.t2
contig_1097	AUGUSTUS	exon	2202625	2203490	.	-	.	ID=K3A94_exon-g8517.t1;Name=K3A94_exon-g8517.t1;Parent=K3A94_transcript-g8517.t1
contig_1097	AUGUSTUS	exon	2202625	2203490	.	-	.	ID=K3A94_exon-g8517.t5;Name=K3A94_exon-g8517.t5;Parent=K3A94_transcript-g8517.t5
contig_1097	AUGUSTUS	CDS	2202625	2203490	1	-	2	ID=K3A94_CDS-g8517.t4;Name=K3A94_CDS-g8517.t4;Parent=K3A94_transcript-g8517.t4
contig_1097	AUGUSTUS	CDS	2202625	2203490	1	-	2	ID=K3A94_CDS-g8517.t6;Name=K3A94_CDS-g8517.t6;Parent=K3A94_transcript-g8517.t6
contig_1097	AUGUSTUS	CDS	2202625	2203490	1	-	2	ID=K3A94_CDS-g8517.t3;Name=K3A94_CDS-g8517.t3;Parent=K3A94_transcript-g8517.t3
contig_1097	AUGUSTUS	CDS	2202625	2203490	1	-	2	ID=K3A94_CDS-g8517.t2;Name=K3A94_CDS-g8517.t2;Parent=K3A94_transcript-g8517.t2
contig_1097	AUGUSTUS	CDS	2202625	2203490	1	-	2	ID=K3A94_CDS-g8517.t1;Name=K3A94_CDS-g8517.t1;Parent=K3A94_transcript-g8517.t1
contig_1097	AUGUSTUS	CDS	2202625	2203490	1	-	2	ID=K3A94_CDS-g8517.t5;Name=K3A94_CDS-g8517.t5;Parent=K3A94_transcript-g8517.t5
contig_1097	AUGUSTUS	intron	2203491	2216274	1	-	.	ID=K3A94_intron-g8517.t4;Name=K3A94_intron-g8517.t4;Parent=K3A94_transcript-g8517.t4
contig_1097	AUGUSTUS	intron	2203491	2209249	1	-	.	ID=K3A94_intron-g8517.t6;Name=K3A94_intron-g8517.t6;Parent=K3A94_transcript-g8517.t6
contig_1097	AUGUSTUS	intron	2203491	2216274	1	-	.	ID=K3A94_intron-g8517.t3;Name=K3A94_intron-g8517.t3;Parent=K3A94_transcript-g8517.t3
contig_1097	AUGUSTUS	intron	2203491	2216274	1	-	.	ID=K3A94_intron-g8517.t2;Name=K3A94_intron-g8517.t2;Parent=K3A94_transcript-g8517.t2
contig_1097	AUGUSTUS	intron	2203491	2216274	1	-	.	ID=K3A94_intron-g8517.t1;Name=K3A94_intron-g8517.t1;Parent=K3A94_transcript-g8517.t1
contig_1097	AUGUSTUS	intron	2203491	2216274	1	-	.	ID=K3A94_intron-g8517.t5;Name=K3A94_intron-g8517.t5;Parent=K3A94_transcript-g8517.t5
contig_1097	AUGUSTUS	exon	2209250	2209468	.	-	.	ID=K3A94_exon-g8517.t6;Name=K3A94_exon-g8517.t6;Parent=K3A94_transcript-g8517.t6
contig_1097	AUGUSTUS	CDS	2209250	2209468	0.75	-	2	ID=K3A94_CDS-g8517.t6;Name=K3A94_CDS-g8517.t6;Parent=K3A94_transcript-g8517.t6
contig_1097	AUGUSTUS	intron	2209469	2216274	0.73	-	.	ID=K3A94_intron-g8517.t6;Name=K3A94_intron-g8517.t6;Parent=K3A94_transcript-g8517.t6
contig_1097	AUGUSTUS	exon	2216275	2216365	.	-	.	ID=K3A94_exon-g8517.t4;Name=K3A94_exon-g8517.t4;Parent=K3A94_transcript-g8517.t4
contig_1097	AUGUSTUS	exon	2216275	2216365	.	-	.	ID=K3A94_exon-g8517.t6;Name=K3A94_exon-g8517.t6;Parent=K3A94_transcript-g8517.t6
contig_1097	AUGUSTUS	exon	2216275	2216365	.	-	.	ID=K3A94_exon-g8517.t3;Name=K3A94_exon-g8517.t3;Parent=K3A94_transcript-g8517.t3
contig_1097	AUGUSTUS	exon	2216275	2216365	.	-	.	ID=K3A94_exon-g8517.t2;Name=K3A94_exon-g8517.t2;Parent=K3A94_transcript-g8517.t2
contig_1097	AUGUSTUS	exon	2216275	2216365	.	-	.	ID=K3A94_exon-g8517.t1;Name=K3A94_exon-g8517.t1;Parent=K3A94_transcript-g8517.t1
contig_1097	AUGUSTUS	exon	2216275	2216365	.	-	.	ID=K3A94_exon-g8517.t5;Name=K3A94_exon-g8517.t5;Parent=K3A94_transcript-g8517.t5
contig_1097	AUGUSTUS	CDS	2216275	2216365	1	-	0	ID=K3A94_CDS-g8517.t4;Name=K3A94_CDS-g8517.t4;Parent=K3A94_transcript-g8517.t4
contig_1097	AUGUSTUS	CDS	2216275	2216365	0.86	-	0	ID=K3A94_CDS-g8517.t6;Name=K3A94_CDS-g8517.t6;Parent=K3A94_transcript-g8517.t6
contig_1097	AUGUSTUS	CDS	2216275	2216365	1	-	0	ID=K3A94_CDS-g8517.t3;Name=K3A94_CDS-g8517.t3;Parent=K3A94_transcript-g8517.t3
contig_1097	AUGUSTUS	CDS	2216275	2216365	1	-	0	ID=K3A94_CDS-g8517.t2;Name=K3A94_CDS-g8517.t2;Parent=K3A94_transcript-g8517.t2
contig_1097	AUGUSTUS	CDS	2216275	2216365	1	-	0	ID=K3A94_CDS-g8517.t1;Name=K3A94_CDS-g8517.t1;Parent=K3A94_transcript-g8517.t1
contig_1097	AUGUSTUS	CDS	2216275	2216365	1	-	0	ID=K3A94_CDS-g8517.t5;Name=K3A94_CDS-g8517.t5;Parent=K3A94_transcript-g8517.t5
contig_1097	AUGUSTUS	intron	2216366	2231048	1	-	.	ID=K3A94_intron-g8517.t4;Name=K3A94_intron-g8517.t4;Parent=K3A94_transcript-g8517.t4
contig_1097	AUGUSTUS	intron	2216366	2231048	1	-	.	ID=K3A94_intron-g8517.t6;Name=K3A94_intron-g8517.t6;Parent=K3A94_transcript-g8517.t6
contig_1097	AUGUSTUS	intron	2216366	2231048	1	-	.	ID=K3A94_intron-g8517.t3;Name=K3A94_intron-g8517.t3;Parent=K3A94_transcript-g8517.t3
contig_1097	AUGUSTUS	intron	2216366	2231048	1	-	.	ID=K3A94_intron-g8517.t2;Name=K3A94_intron-g8517.t2;Parent=K3A94_transcript-g8517.t2
contig_1097	AUGUSTUS	intron	2216366	2229202	1	-	.	ID=K3A94_intron-g8517.t1;Name=K3A94_intron-g8517.t1;Parent=K3A94_transcript-g8517.t1
contig_1097	AUGUSTUS	intron	2216366	2231048	1	-	.	ID=K3A94_intron-g8517.t5;Name=K3A94_intron-g8517.t5;Parent=K3A94_transcript-g8517.t5
contig_1097	AUGUSTUS	exon	2229203	2229367	.	-	.	ID=K3A94_exon-g8517.t1;Name=K3A94_exon-g8517.t1;Parent=K3A94_transcript-g8517.t1
contig_1097	AUGUSTUS	CDS	2229203	2229367	1	-	0	ID=K3A94_CDS-g8517.t1;Name=K3A94_CDS-g8517.t1;Parent=K3A94_transcript-g8517.t1
contig_1097	AUGUSTUS	intron	2229368	2231048	1	-	.	ID=K3A94_intron-g8517.t1;Name=K3A94_intron-g8517.t1;Parent=K3A94_transcript-g8517.t1
contig_1097	AUGUSTUS	exon	2231049	2231321	.	-	.	ID=K3A94_exon-g8517.t4;Name=K3A94_exon-g8517.t4;Parent=K3A94_transcript-g8517.t4
contig_1097	AUGUSTUS	exon	2231049	2231321	.	-	.	ID=K3A94_exon-g8517.t6;Name=K3A94_exon-g8517.t6;Parent=K3A94_transcript-g8517.t6
contig_1097	AUGUSTUS	exon	2231049	2231321	.	-	.	ID=K3A94_exon-g8517.t3;Name=K3A94_exon-g8517.t3;Parent=K3A94_transcript-g8517.t3
contig_1097	AUGUSTUS	exon	2231049	2231321	.	-	.	ID=K3A94_exon-g8517.t2;Name=K3A94_exon-g8517.t2;Parent=K3A94_transcript-g8517.t2
contig_1097	AUGUSTUS	exon	2231049	2231321	.	-	.	ID=K3A94_exon-g8517.t1;Name=K3A94_exon-g8517.t1;Parent=K3A94_transcript-g8517.t1
contig_1097	AUGUSTUS	exon	2231049	2231321	.	-	.	ID=K3A94_exon-g8517.t5;Name=K3A94_exon-g8517.t5;Parent=K3A94_transcript-g8517.t5
contig_1097	AUGUSTUS	CDS	2231049	2231321	1	-	0	ID=K3A94_CDS-g8517.t4;Name=K3A94_CDS-g8517.t4;Parent=K3A94_transcript-g8517.t4
contig_1097	AUGUSTUS	CDS	2231049	2231321	1	-	0	ID=K3A94_CDS-g8517.t6;Name=K3A94_CDS-g8517.t6;Parent=K3A94_transcript-g8517.t6
contig_1097	AUGUSTUS	CDS	2231049	2231321	1	-	0	ID=K3A94_CDS-g8517.t3;Name=K3A94_CDS-g8517.t3;Parent=K3A94_transcript-g8517.t3
contig_1097	AUGUSTUS	CDS	2231049	2231321	1	-	0	ID=K3A94_CDS-g8517.t2;Name=K3A94_CDS-g8517.t2;Parent=K3A94_transcript-g8517.t2
contig_1097	AUGUSTUS	CDS	2231049	2231321	1	-	0	ID=K3A94_CDS-g8517.t1;Name=K3A94_CDS-g8517.t1;Parent=K3A94_transcript-g8517.t1
contig_1097	AUGUSTUS	CDS	2231049	2231321	1	-	0	ID=K3A94_CDS-g8517.t5;Name=K3A94_CDS-g8517.t5;Parent=K3A94_transcript-g8517.t5
contig_1097	AUGUSTUS	intron	2231322	2240074	1	-	.	ID=K3A94_intron-g8517.t4;Name=K3A94_intron-g8517.t4;Parent=K3A94_transcript-g8517.t4
contig_1097	AUGUSTUS	intron	2231322	2240074	1	-	.	ID=K3A94_intron-g8517.t6;Name=K3A94_intron-g8517.t6;Parent=K3A94_transcript-g8517.t6
contig_1097	AUGUSTUS	intron	2231322	2240074	1	-	.	ID=K3A94_intron-g8517.t3;Name=K3A94_intron-g8517.t3;Parent=K3A94_transcript-g8517.t3
contig_1097	AUGUSTUS	intron	2231322	2240074	1	-	.	ID=K3A94_intron-g8517.t2;Name=K3A94_intron-g8517.t2;Parent=K3A94_transcript-g8517.t2
contig_1097	AUGUSTUS	intron	2231322	2240074	1	-	.	ID=K3A94_intron-g8517.t1;Name=K3A94_intron-g8517.t1;Parent=K3A94_transcript-g8517.t1
contig_1097	AUGUSTUS	intron	2231322	2240074	1	-	.	ID=K3A94_intron-g8517.t5;Name=K3A94_intron-g8517.t5;Parent=K3A94_transcript-g8517.t5
contig_1097	AUGUSTUS	exon	2240075	2240172	.	-	.	ID=K3A94_exon-g8517.t4;Name=K3A94_exon-g8517.t4;Parent=K3A94_transcript-g8517.t4
contig_1097	AUGUSTUS	exon	2240075	2240241	.	-	.	ID=K3A94_exon-g8517.t6;Name=K3A94_exon-g8517.t6;Parent=K3A94_transcript-g8517.t6
contig_1097	AUGUSTUS	exon	2240075	2240241	.	-	.	ID=K3A94_exon-g8517.t3;Name=K3A94_exon-g8517.t3;Parent=K3A94_transcript-g8517.t3
contig_1097	AUGUSTUS	exon	2240075	2240241	.	-	.	ID=K3A94_exon-g8517.t2;Name=K3A94_exon-g8517.t2;Parent=K3A94_transcript-g8517.t2
contig_1097	AUGUSTUS	exon	2240075	2240241	.	-	.	ID=K3A94_exon-g8517.t1;Name=K3A94_exon-g8517.t1;Parent=K3A94_transcript-g8517.t1
contig_1097	AUGUSTUS	exon	2240075	2240241	.	-	.	ID=K3A94_exon-g8517.t5;Name=K3A94_exon-g8517.t5;Parent=K3A94_transcript-g8517.t5
contig_1097	AUGUSTUS	CDS	2240075	2240172	1	-	2	ID=K3A94_CDS-g8517.t4;Name=K3A94_CDS-g8517.t4;Parent=K3A94_transcript-g8517.t4
contig_1097	AUGUSTUS	CDS	2240075	2240241	1	-	2	ID=K3A94_CDS-g8517.t6;Name=K3A94_CDS-g8517.t6;Parent=K3A94_transcript-g8517.t6
contig_1097	AUGUSTUS	CDS	2240075	2240241	1	-	2	ID=K3A94_CDS-g8517.t3;Name=K3A94_CDS-g8517.t3;Parent=K3A94_transcript-g8517.t3
contig_1097	AUGUSTUS	CDS	2240075	2240241	1	-	2	ID=K3A94_CDS-g8517.t2;Name=K3A94_CDS-g8517.t2;Parent=K3A94_transcript-g8517.t2
contig_1097	AUGUSTUS	CDS	2240075	2240241	1	-	2	ID=K3A94_CDS-g8517.t1;Name=K3A94_CDS-g8517.t1;Parent=K3A94_transcript-g8517.t1
contig_1097	AUGUSTUS	CDS	2240075	2240241	1	-	2	ID=K3A94_CDS-g8517.t5;Name=K3A94_CDS-g8517.t5;Parent=K3A94_transcript-g8517.t5
contig_1097	AUGUSTUS	intron	2240173	2245735	1	-	.	ID=K3A94_intron-g8517.t4;Name=K3A94_intron-g8517.t4;Parent=K3A94_transcript-g8517.t4
contig_1097	AUGUSTUS	intron	2240242	2245735	1	-	.	ID=K3A94_intron-g8517.t6;Name=K3A94_intron-g8517.t6;Parent=K3A94_transcript-g8517.t6
contig_1097	AUGUSTUS	intron	2240242	2245735	1	-	.	ID=K3A94_intron-g8517.t3;Name=K3A94_intron-g8517.t3;Parent=K3A94_transcript-g8517.t3
contig_1097	AUGUSTUS	intron	2240242	2245735	1	-	.	ID=K3A94_intron-g8517.t2;Name=K3A94_intron-g8517.t2;Parent=K3A94_transcript-g8517.t2
contig_1097	AUGUSTUS	intron	2240242	2245735	1	-	.	ID=K3A94_intron-g8517.t1;Name=K3A94_intron-g8517.t1;Parent=K3A94_transcript-g8517.t1
contig_1097	AUGUSTUS	intron	2240242	2245735	1	-	.	ID=K3A94_intron-g8517.t5;Name=K3A94_intron-g8517.t5;Parent=K3A94_transcript-g8517.t5
contig_1097	AUGUSTUS	exon	2245736	2246444	.	-	.	ID=K3A94_exon-g8517.t4;Name=K3A94_exon-g8517.t4;Parent=K3A94_transcript-g8517.t4
contig_1097	AUGUSTUS	exon	2245736	2246444	.	-	.	ID=K3A94_exon-g8517.t6;Name=K3A94_exon-g8517.t6;Parent=K3A94_transcript-g8517.t6
contig_1097	AUGUSTUS	exon	2245736	2246444	.	-	.	ID=K3A94_exon-g8517.t3;Name=K3A94_exon-g8517.t3;Parent=K3A94_transcript-g8517.t3
contig_1097	AUGUSTUS	exon	2245736	2246444	.	-	.	ID=K3A94_exon-g8517.t2;Name=K3A94_exon-g8517.t2;Parent=K3A94_transcript-g8517.t2
contig_1097	AUGUSTUS	exon	2245736	2246444	.	-	.	ID=K3A94_exon-g8517.t1;Name=K3A94_exon-g8517.t1;Parent=K3A94_transcript-g8517.t1
contig_1097	AUGUSTUS	exon	2245736	2246444	.	-	.	ID=K3A94_exon-g8517.t5;Name=K3A94_exon-g8517.t5;Parent=K3A94_transcript-g8517.t5
contig_1097	AUGUSTUS	CDS	2245736	2246444	1	-	0	ID=K3A94_CDS-g8517.t4;Name=K3A94_CDS-g8517.t4;Parent=K3A94_transcript-g8517.t4
contig_1097	AUGUSTUS	CDS	2245736	2246444	1	-	0	ID=K3A94_CDS-g8517.t6;Name=K3A94_CDS-g8517.t6;Parent=K3A94_transcript-g8517.t6
contig_1097	AUGUSTUS	CDS	2245736	2246444	1	-	0	ID=K3A94_CDS-g8517.t3;Name=K3A94_CDS-g8517.t3;Parent=K3A94_transcript-g8517.t3
contig_1097	AUGUSTUS	CDS	2245736	2246444	1	-	0	ID=K3A94_CDS-g8517.t2;Name=K3A94_CDS-g8517.t2;Parent=K3A94_transcript-g8517.t2
contig_1097	AUGUSTUS	CDS	2245736	2246444	1	-	0	ID=K3A94_CDS-g8517.t1;Name=K3A94_CDS-g8517.t1;Parent=K3A94_transcript-g8517.t1
contig_1097	AUGUSTUS	CDS	2245736	2246444	1	-	0	ID=K3A94_CDS-g8517.t5;Name=K3A94_CDS-g8517.t5;Parent=K3A94_transcript-g8517.t5
contig_1097	AUGUSTUS	intron	2246445	2249229	1	-	.	ID=K3A94_intron-g8517.t4;Name=K3A94_intron-g8517.t4;Parent=K3A94_transcript-g8517.t4
contig_1097	AUGUSTUS	intron	2246445	2249229	1	-	.	ID=K3A94_intron-g8517.t6;Name=K3A94_intron-g8517.t6;Parent=K3A94_transcript-g8517.t6
contig_1097	AUGUSTUS	intron	2246445	2249229	1	-	.	ID=K3A94_intron-g8517.t3;Name=K3A94_intron-g8517.t3;Parent=K3A94_transcript-g8517.t3
contig_1097	AUGUSTUS	intron	2246445	2249229	1	-	.	ID=K3A94_intron-g8517.t2;Name=K3A94_intron-g8517.t2;Parent=K3A94_transcript-g8517.t2
contig_1097	AUGUSTUS	intron	2246445	2249229	1	-	.	ID=K3A94_intron-g8517.t1;Name=K3A94_intron-g8517.t1;Parent=K3A94_transcript-g8517.t1
contig_1097	AUGUSTUS	intron	2246445	2249229	1	-	.	ID=K3A94_intron-g8517.t5;Name=K3A94_intron-g8517.t5;Parent=K3A94_transcript-g8517.t5
contig_1097	AUGUSTUS	exon	2249230	2249519	.	-	.	ID=K3A94_exon-g8517.t4;Name=K3A94_exon-g8517.t4;Parent=K3A94_transcript-g8517.t4
contig_1097	AUGUSTUS	exon	2249230	2249519	.	-	.	ID=K3A94_exon-g8517.t6;Name=K3A94_exon-g8517.t6;Parent=K3A94_transcript-g8517.t6
contig_1097	AUGUSTUS	exon	2249230	2249519	.	-	.	ID=K3A94_exon-g8517.t3;Name=K3A94_exon-g8517.t3;Parent=K3A94_transcript-g8517.t3
contig_1097	AUGUSTUS	exon	2249230	2249519	.	-	.	ID=K3A94_exon-g8517.t2;Name=K3A94_exon-g8517.t2;Parent=K3A94_transcript-g8517.t2
contig_1097	AUGUSTUS	exon	2249230	2249519	.	-	.	ID=K3A94_exon-g8517.t1;Name=K3A94_exon-g8517.t1;Parent=K3A94_transcript-g8517.t1
contig_1097	AUGUSTUS	exon	2249230	2249519	.	-	.	ID=K3A94_exon-g8517.t5;Name=K3A94_exon-g8517.t5;Parent=K3A94_transcript-g8517.t5
contig_1097	AUGUSTUS	CDS	2249230	2249519	1	-	2	ID=K3A94_CDS-g8517.t4;Name=K3A94_CDS-g8517.t4;Parent=K3A94_transcript-g8517.t4
contig_1097	AUGUSTUS	CDS	2249230	2249519	1	-	2	ID=K3A94_CDS-g8517.t6;Name=K3A94_CDS-g8517.t6;Parent=K3A94_transcript-g8517.t6
contig_1097	AUGUSTUS	CDS	2249230	2249519	1	-	2	ID=K3A94_CDS-g8517.t3;Name=K3A94_CDS-g8517.t3;Parent=K3A94_transcript-g8517.t3
contig_1097	AUGUSTUS	CDS	2249230	2249519	1	-	2	ID=K3A94_CDS-g8517.t2;Name=K3A94_CDS-g8517.t2;Parent=K3A94_transcript-g8517.t2
contig_1097	AUGUSTUS	CDS	2249230	2249519	1	-	2	ID=K3A94_CDS-g8517.t1;Name=K3A94_CDS-g8517.t1;Parent=K3A94_transcript-g8517.t1
contig_1097	AUGUSTUS	CDS	2249230	2249519	1	-	2	ID=K3A94_CDS-g8517.t5;Name=K3A94_CDS-g8517.t5;Parent=K3A94_transcript-g8517.t5
contig_1097	AUGUSTUS	intron	2249520	2277251	1	-	.	ID=K3A94_intron-g8517.t4;Name=K3A94_intron-g8517.t4;Parent=K3A94_transcript-g8517.t4
contig_1097	AUGUSTUS	intron	2249520	2277251	1	-	.	ID=K3A94_intron-g8517.t6;Name=K3A94_intron-g8517.t6;Parent=K3A94_transcript-g8517.t6
contig_1097	AUGUSTUS	intron	2249520	2277251	1	-	.	ID=K3A94_intron-g8517.t3;Name=K3A94_intron-g8517.t3;Parent=K3A94_transcript-g8517.t3
contig_1097	AUGUSTUS	intron	2249520	2277251	1	-	.	ID=K3A94_intron-g8517.t2;Name=K3A94_intron-g8517.t2;Parent=K3A94_transcript-g8517.t2
contig_1097	AUGUSTUS	intron	2249520	2277251	1	-	.	ID=K3A94_intron-g8517.t1;Name=K3A94_intron-g8517.t1;Parent=K3A94_transcript-g8517.t1
contig_1097	AUGUSTUS	intron	2249520	2277251	1	-	.	ID=K3A94_intron-g8517.t5;Name=K3A94_intron-g8517.t5;Parent=K3A94_transcript-g8517.t5
contig_1097	AUGUSTUS	exon	2277252	2277369	.	-	.	ID=K3A94_exon-g8517.t4;Name=K3A94_exon-g8517.t4;Parent=K3A94_transcript-g8517.t4
contig_1097	AUGUSTUS	exon	2277252	2277369	.	-	.	ID=K3A94_exon-g8517.t6;Name=K3A94_exon-g8517.t6;Parent=K3A94_transcript-g8517.t6
contig_1097	AUGUSTUS	exon	2277252	2277369	.	-	.	ID=K3A94_exon-g8517.t3;Name=K3A94_exon-g8517.t3;Parent=K3A94_transcript-g8517.t3
contig_1097	AUGUSTUS	exon	2277252	2277369	.	-	.	ID=K3A94_exon-g8517.t2;Name=K3A94_exon-g8517.t2;Parent=K3A94_transcript-g8517.t2
contig_1097	AUGUSTUS	exon	2277252	2277369	.	-	.	ID=K3A94_exon-g8517.t1;Name=K3A94_exon-g8517.t1;Parent=K3A94_transcript-g8517.t1
contig_1097	AUGUSTUS	exon	2277252	2277369	.	-	.	ID=K3A94_exon-g8517.t5;Name=K3A94_exon-g8517.t5;Parent=K3A94_transcript-g8517.t5
contig_1097	AUGUSTUS	CDS	2277252	2277369	1	-	0	ID=K3A94_CDS-g8517.t4;Name=K3A94_CDS-g8517.t4;Parent=K3A94_transcript-g8517.t4
contig_1097	AUGUSTUS	CDS	2277252	2277369	1	-	0	ID=K3A94_CDS-g8517.t6;Name=K3A94_CDS-g8517.t6;Parent=K3A94_transcript-g8517.t6
contig_1097	AUGUSTUS	CDS	2277252	2277369	1	-	0	ID=K3A94_CDS-g8517.t3;Name=K3A94_CDS-g8517.t3;Parent=K3A94_transcript-g8517.t3
contig_1097	AUGUSTUS	CDS	2277252	2277369	1	-	0	ID=K3A94_CDS-g8517.t2;Name=K3A94_CDS-g8517.t2;Parent=K3A94_transcript-g8517.t2
contig_1097	AUGUSTUS	CDS	2277252	2277369	1	-	0	ID=K3A94_CDS-g8517.t1;Name=K3A94_CDS-g8517.t1;Parent=K3A94_transcript-g8517.t1
contig_1097	AUGUSTUS	CDS	2277252	2277369	1	-	0	ID=K3A94_CDS-g8517.t5;Name=K3A94_CDS-g8517.t5;Parent=K3A94_transcript-g8517.t5
contig_1097	AUGUSTUS	intron	2277370	2277441	1	-	.	ID=K3A94_intron-g8517.t4;Name=K3A94_intron-g8517.t4;Parent=K3A94_transcript-g8517.t4
contig_1097	AUGUSTUS	intron	2277370	2277441	1	-	.	ID=K3A94_intron-g8517.t6;Name=K3A94_intron-g8517.t6;Parent=K3A94_transcript-g8517.t6
contig_1097	AUGUSTUS	intron	2277370	2277441	1	-	.	ID=K3A94_intron-g8517.t3;Name=K3A94_intron-g8517.t3;Parent=K3A94_transcript-g8517.t3
contig_1097	AUGUSTUS	intron	2277370	2277441	1	-	.	ID=K3A94_intron-g8517.t2;Name=K3A94_intron-g8517.t2;Parent=K3A94_transcript-g8517.t2
contig_1097	AUGUSTUS	intron	2277370	2277441	1	-	.	ID=K3A94_intron-g8517.t1;Name=K3A94_intron-g8517.t1;Parent=K3A94_transcript-g8517.t1
contig_1097	AUGUSTUS	intron	2277370	2277441	1	-	.	ID=K3A94_intron-g8517.t5;Name=K3A94_intron-g8517.t5;Parent=K3A94_transcript-g8517.t5
contig_1097	AUGUSTUS	exon	2277442	2277603	.	-	.	ID=K3A94_exon-g8517.t4;Name=K3A94_exon-g8517.t4;Parent=K3A94_transcript-g8517.t4
contig_1097	AUGUSTUS	exon	2277442	2277603	.	-	.	ID=K3A94_exon-g8517.t6;Name=K3A94_exon-g8517.t6;Parent=K3A94_transcript-g8517.t6
contig_1097	AUGUSTUS	exon	2277442	2277603	.	-	.	ID=K3A94_exon-g8517.t3;Name=K3A94_exon-g8517.t3;Parent=K3A94_transcript-g8517.t3
contig_1097	AUGUSTUS	exon	2277442	2277603	.	-	.	ID=K3A94_exon-g8517.t2;Name=K3A94_exon-g8517.t2;Parent=K3A94_transcript-g8517.t2
contig_1097	AUGUSTUS	exon	2277442	2277603	.	-	.	ID=K3A94_exon-g8517.t1;Name=K3A94_exon-g8517.t1;Parent=K3A94_transcript-g8517.t1
contig_1097	AUGUSTUS	exon	2277442	2277603	.	-	.	ID=K3A94_exon-g8517.t5;Name=K3A94_exon-g8517.t5;Parent=K3A94_transcript-g8517.t5
contig_1097	AUGUSTUS	CDS	2277442	2277603	0.98	-	0	ID=K3A94_CDS-g8517.t4;Name=K3A94_CDS-g8517.t4;Parent=K3A94_transcript-g8517.t4
contig_1097	AUGUSTUS	CDS	2277442	2277603	1	-	0	ID=K3A94_CDS-g8517.t6;Name=K3A94_CDS-g8517.t6;Parent=K3A94_transcript-g8517.t6
contig_1097	AUGUSTUS	CDS	2277442	2277603	0.99	-	0	ID=K3A94_CDS-g8517.t3;Name=K3A94_CDS-g8517.t3;Parent=K3A94_transcript-g8517.t3
contig_1097	AUGUSTUS	CDS	2277442	2277603	1	-	0	ID=K3A94_CDS-g8517.t2;Name=K3A94_CDS-g8517.t2;Parent=K3A94_transcript-g8517.t2
contig_1097	AUGUSTUS	CDS	2277442	2277603	0.99	-	0	ID=K3A94_CDS-g8517.t1;Name=K3A94_CDS-g8517.t1;Parent=K3A94_transcript-g8517.t1
contig_1097	AUGUSTUS	CDS	2277442	2277603	1	-	0	ID=K3A94_CDS-g8517.t5;Name=K3A94_CDS-g8517.t5;Parent=K3A94_transcript-g8517.t5
contig_1097	AUGUSTUS	start_codon	2277601	2277603	.	-	0	ID=K3A94_start_codon-g8517.t4;Name=K3A94_start_codon-g8517.t4;Parent=K3A94_transcript-g8517.t4
contig_1097	AUGUSTUS	start_codon	2277601	2277603	.	-	0	ID=K3A94_start_codon-g8517.t6;Name=K3A94_start_codon-g8517.t6;Parent=K3A94_transcript-g8517.t6
contig_1097	AUGUSTUS	start_codon	2277601	2277603	.	-	0	ID=K3A94_start_codon-g8517.t3;Name=K3A94_start_codon-g8517.t3;Parent=K3A94_transcript-g8517.t3
contig_1097	AUGUSTUS	start_codon	2277601	2277603	.	-	0	ID=K3A94_start_codon-g8517.t2;Name=K3A94_start_codon-g8517.t2;Parent=K3A94_transcript-g8517.t2
contig_1097	AUGUSTUS	start_codon	2277601	2277603	.	-	0	ID=K3A94_start_codon-g8517.t1;Name=K3A94_start_codon-g8517.t1;Parent=K3A94_transcript-g8517.t1
contig_1097	AUGUSTUS	start_codon	2277601	2277603	.	-	0	ID=K3A94_start_codon-g8517.t5;Name=K3A94_start_codon-g8517.t5;Parent=K3A94_transcript-g8517.t5
contig_1097	AUGUSTUS	gene	2278873	2284754	0.95	+	.	ID=K3A94_g8518;Name=K3A94_g8518
contig_1097	GeneMark.hmm	gene	2278873	2284754	.	+	.	ID=K3A94_14580_g;Name=K3A94_14580_g
contig_1097	AUGUSTUS	transcript	2278873	2284754	0.95	+	.	ID=K3A94_transcript-g8518.t1;Name=K3A94_transcript-g8518.t1;Parent=K3A94_g8518
contig_1097	GeneMark.hmm	transcript	2278873	2284754	.	+	.	ID=K3A94_transcript-14580_t;Name=K3A94_transcript-14580_t;Parent=K3A94_14580_g
contig_1097	AUGUSTUS	start_codon	2278873	2278875	.	+	0	ID=K3A94_start_codon-g8518.t1;Name=K3A94_start_codon-g8518.t1;Parent=K3A94_transcript-g8518.t1
contig_1097	GeneMark.hmm	start_codon	2278873	2278875	.	+	0	ID=K3A94_start_codon-14580_t;Name=K3A94_start_codon-14580_t;Parent=K3A94_transcript-14580_t
contig_1097	AUGUSTUS	exon	2278873	2278927	.	+	.	ID=K3A94_exon-g8518.t1;Name=K3A94_exon-g8518.t1;Parent=K3A94_transcript-g8518.t1
contig_1097	GeneMark.hmm	exon	2278873	2279702	0	+	.	ID=K3A94_exon-14580_t;Name=K3A94_exon-14580_t;Parent=K3A94_transcript-14580_t
contig_1097	AUGUSTUS	CDS	2278873	2278927	0.95	+	0	ID=K3A94_CDS-g8518.t1;Name=K3A94_CDS-g8518.t1;Parent=K3A94_transcript-g8518.t1
contig_1097	GeneMark.hmm	CDS	2278873	2279702	.	+	0	ID=K3A94_CDS-14580_t;Name=K3A94_CDS-14580_t;Parent=K3A94_transcript-14580_t
contig_1097	AUGUSTUS	intron	2278928	2278975	1	+	.	ID=K3A94_intron-g8518.t1;Name=K3A94_intron-g8518.t1;Parent=K3A94_transcript-g8518.t1
contig_1097	AUGUSTUS	exon	2278976	2279702	.	+	.	ID=K3A94_exon-g8518.t1;Name=K3A94_exon-g8518.t1;Parent=K3A94_transcript-g8518.t1
contig_1097	AUGUSTUS	CDS	2278976	2279702	1	+	2	ID=K3A94_CDS-g8518.t1;Name=K3A94_CDS-g8518.t1;Parent=K3A94_transcript-g8518.t1
contig_1097	AUGUSTUS	intron	2279703	2283883	1	+	.	ID=K3A94_intron-g8518.t1;Name=K3A94_intron-g8518.t1;Parent=K3A94_transcript-g8518.t1
contig_1097	AUGUSTUS	exon	2283884	2284754	.	+	.	ID=K3A94_exon-g8518.t1;Name=K3A94_exon-g8518.t1;Parent=K3A94_transcript-g8518.t1
contig_1097	GeneMark.hmm	exon	2283884	2284754	0	+	.	ID=K3A94_exon-14580_t;Name=K3A94_exon-14580_t;Parent=K3A94_transcript-14580_t
contig_1097	AUGUSTUS	CDS	2283884	2284754	1	+	1	ID=K3A94_CDS-g8518.t1;Name=K3A94_CDS-g8518.t1;Parent=K3A94_transcript-g8518.t1
contig_1097	GeneMark.hmm	CDS	2283884	2284754	.	+	1	ID=K3A94_CDS-14580_t;Name=K3A94_CDS-14580_t;Parent=K3A94_transcript-14580_t
contig_1097	AUGUSTUS	stop_codon	2284752	2284754	.	+	0	ID=K3A94_stop_codon-g8518.t1;Name=K3A94_stop_codon-g8518.t1;Parent=K3A94_transcript-g8518.t1
contig_1097	GeneMark.hmm	stop_codon	2284752	2284754	.	+	0	ID=K3A94_stop_codon-14580_t;Name=K3A94_stop_codon-14580_t;Parent=K3A94_transcript-14580_t
contig_1097	AUGUSTUS	gene	2292723	2294990	1	+	.	ID=K3A94_g8519;Name=K3A94_g8519
contig_1097	GeneMark.hmm	gene	2292723	2294990	.	+	.	ID=K3A94_14581_g;Name=K3A94_14581_g
contig_1097	AUGUSTUS	transcript	2292723	2294990	1	+	.	ID=K3A94_transcript-g8519.t1;Name=K3A94_transcript-g8519.t1;Parent=K3A94_g8519
contig_1097	GeneMark.hmm	transcript	2292723	2294990	.	+	.	ID=K3A94_transcript-14581_t;Name=K3A94_transcript-14581_t;Parent=K3A94_14581_g
contig_1097	AUGUSTUS	start_codon	2292723	2292725	.	+	0	ID=K3A94_start_codon-g8519.t1;Name=K3A94_start_codon-g8519.t1;Parent=K3A94_transcript-g8519.t1
contig_1097	GeneMark.hmm	start_codon	2292723	2292725	.	+	0	ID=K3A94_start_codon-14581_t;Name=K3A94_start_codon-14581_t;Parent=K3A94_transcript-14581_t
contig_1097	AUGUSTUS	exon	2292723	2292843	.	+	.	ID=K3A94_exon-g8519.t1;Name=K3A94_exon-g8519.t1;Parent=K3A94_transcript-g8519.t1
contig_1097	GeneMark.hmm	exon	2292723	2292843	0	+	.	ID=K3A94_exon-14581_t;Name=K3A94_exon-14581_t;Parent=K3A94_transcript-14581_t
contig_1097	AUGUSTUS	CDS	2292723	2292843	1	+	0	ID=K3A94_CDS-g8519.t1;Name=K3A94_CDS-g8519.t1;Parent=K3A94_transcript-g8519.t1
contig_1097	GeneMark.hmm	CDS	2292723	2292843	.	+	0	ID=K3A94_CDS-14581_t;Name=K3A94_CDS-14581_t;Parent=K3A94_transcript-14581_t
contig_1097	AUGUSTUS	intron	2292844	2294095	1	+	.	ID=K3A94_intron-g8519.t1;Name=K3A94_intron-g8519.t1;Parent=K3A94_transcript-g8519.t1
contig_1097	AUGUSTUS	exon	2294096	2294250	.	+	.	ID=K3A94_exon-g8519.t1;Name=K3A94_exon-g8519.t1;Parent=K3A94_transcript-g8519.t1
contig_1097	GeneMark.hmm	exon	2294096	2294250	0	+	.	ID=K3A94_exon-14581_t;Name=K3A94_exon-14581_t;Parent=K3A94_transcript-14581_t
contig_1097	AUGUSTUS	CDS	2294096	2294250	1	+	2	ID=K3A94_CDS-g8519.t1;Name=K3A94_CDS-g8519.t1;Parent=K3A94_transcript-g8519.t1
contig_1097	GeneMark.hmm	CDS	2294096	2294250	.	+	2	ID=K3A94_CDS-14581_t;Name=K3A94_CDS-14581_t;Parent=K3A94_transcript-14581_t
contig_1097	AUGUSTUS	intron	2294251	2294316	1	+	.	ID=K3A94_intron-g8519.t1;Name=K3A94_intron-g8519.t1;Parent=K3A94_transcript-g8519.t1
contig_1097	AUGUSTUS	exon	2294317	2294436	.	+	.	ID=K3A94_exon-g8519.t1;Name=K3A94_exon-g8519.t1;Parent=K3A94_transcript-g8519.t1
contig_1097	GeneMark.hmm	exon	2294317	2294409	0	+	.	ID=K3A94_exon-14581_t;Name=K3A94_exon-14581_t;Parent=K3A94_transcript-14581_t
contig_1097	AUGUSTUS	CDS	2294317	2294436	1	+	0	ID=K3A94_CDS-g8519.t1;Name=K3A94_CDS-g8519.t1;Parent=K3A94_transcript-g8519.t1
contig_1097	GeneMark.hmm	CDS	2294317	2294409	.	+	0	ID=K3A94_CDS-14581_t;Name=K3A94_CDS-14581_t;Parent=K3A94_transcript-14581_t
contig_1097	AUGUSTUS	intron	2294437	2294682	1	+	.	ID=K3A94_intron-g8519.t1;Name=K3A94_intron-g8519.t1;Parent=K3A94_transcript-g8519.t1
contig_1097	AUGUSTUS	exon	2294683	2294764	.	+	.	ID=K3A94_exon-g8519.t1;Name=K3A94_exon-g8519.t1;Parent=K3A94_transcript-g8519.t1
contig_1097	GeneMark.hmm	exon	2294683	2294764	0	+	.	ID=K3A94_exon-14581_t;Name=K3A94_exon-14581_t;Parent=K3A94_transcript-14581_t
contig_1097	AUGUSTUS	CDS	2294683	2294764	1	+	0	ID=K3A94_CDS-g8519.t1;Name=K3A94_CDS-g8519.t1;Parent=K3A94_transcript-g8519.t1
contig_1097	GeneMark.hmm	CDS	2294683	2294764	.	+	0	ID=K3A94_CDS-14581_t;Name=K3A94_CDS-14581_t;Parent=K3A94_transcript-14581_t
contig_1097	AUGUSTUS	intron	2294765	2294814	1	+	.	ID=K3A94_intron-g8519.t1;Name=K3A94_intron-g8519.t1;Parent=K3A94_transcript-g8519.t1
contig_1097	AUGUSTUS	exon	2294815	2294990	.	+	.	ID=K3A94_exon-g8519.t1;Name=K3A94_exon-g8519.t1;Parent=K3A94_transcript-g8519.t1
contig_1097	GeneMark.hmm	exon	2294815	2294990	0	+	.	ID=K3A94_exon-14581_t;Name=K3A94_exon-14581_t;Parent=K3A94_transcript-14581_t
contig_1097	AUGUSTUS	CDS	2294815	2294990	1	+	2	ID=K3A94_CDS-g8519.t1;Name=K3A94_CDS-g8519.t1;Parent=K3A94_transcript-g8519.t1
contig_1097	GeneMark.hmm	CDS	2294815	2294990	.	+	2	ID=K3A94_CDS-14581_t;Name=K3A94_CDS-14581_t;Parent=K3A94_transcript-14581_t
contig_1097	AUGUSTUS	stop_codon	2294988	2294990	.	+	0	ID=K3A94_stop_codon-g8519.t1;Name=K3A94_stop_codon-g8519.t1;Parent=K3A94_transcript-g8519.t1
contig_1097	GeneMark.hmm	stop_codon	2294988	2294990	.	+	0	ID=K3A94_stop_codon-14581_t;Name=K3A94_stop_codon-14581_t;Parent=K3A94_transcript-14581_t
contig_1097	AUGUSTUS	gene	2295506	2297494	0.99	-	.	ID=K3A94_g8520;Name=K3A94_g8520
contig_1097	AUGUSTUS	transcript	2295506	2297494	0.99	-	.	ID=K3A94_transcript-g8520.t1;Name=K3A94_transcript-g8520.t1;Parent=K3A94_g8520
contig_1097	AUGUSTUS	stop_codon	2295506	2295508	.	-	0	ID=K3A94_stop_codon-g8520.t1;Name=K3A94_stop_codon-g8520.t1;Parent=K3A94_transcript-g8520.t1
contig_1097	AUGUSTUS	exon	2295506	2295953	.	-	.	ID=K3A94_exon-g8520.t1;Name=K3A94_exon-g8520.t1;Parent=K3A94_transcript-g8520.t1
contig_1097	AUGUSTUS	CDS	2295506	2295953	1	-	1	ID=K3A94_CDS-g8520.t1;Name=K3A94_CDS-g8520.t1;Parent=K3A94_transcript-g8520.t1
contig_1097	AUGUSTUS	intron	2295954	2296026	1	-	.	ID=K3A94_intron-g8520.t1;Name=K3A94_intron-g8520.t1;Parent=K3A94_transcript-g8520.t1
contig_1097	AUGUSTUS	exon	2296027	2296336	.	-	.	ID=K3A94_exon-g8520.t1;Name=K3A94_exon-g8520.t1;Parent=K3A94_transcript-g8520.t1
contig_1097	AUGUSTUS	CDS	2296027	2296336	1	-	2	ID=K3A94_CDS-g8520.t1;Name=K3A94_CDS-g8520.t1;Parent=K3A94_transcript-g8520.t1
contig_1097	AUGUSTUS	intron	2296337	2296432	1	-	.	ID=K3A94_intron-g8520.t1;Name=K3A94_intron-g8520.t1;Parent=K3A94_transcript-g8520.t1
contig_1097	AUGUSTUS	exon	2296433	2296600	.	-	.	ID=K3A94_exon-g8520.t1;Name=K3A94_exon-g8520.t1;Parent=K3A94_transcript-g8520.t1
contig_1097	AUGUSTUS	CDS	2296433	2296600	1	-	2	ID=K3A94_CDS-g8520.t1;Name=K3A94_CDS-g8520.t1;Parent=K3A94_transcript-g8520.t1
contig_1097	AUGUSTUS	intron	2296601	2296669	1	-	.	ID=K3A94_intron-g8520.t1;Name=K3A94_intron-g8520.t1;Parent=K3A94_transcript-g8520.t1
contig_1097	AUGUSTUS	exon	2296670	2297005	.	-	.	ID=K3A94_exon-g8520.t1;Name=K3A94_exon-g8520.t1;Parent=K3A94_transcript-g8520.t1
contig_1097	AUGUSTUS	CDS	2296670	2297005	0.99	-	2	ID=K3A94_CDS-g8520.t1;Name=K3A94_CDS-g8520.t1;Parent=K3A94_transcript-g8520.t1
contig_1097	AUGUSTUS	intron	2297006	2297064	1	-	.	ID=K3A94_intron-g8520.t1;Name=K3A94_intron-g8520.t1;Parent=K3A94_transcript-g8520.t1
contig_1097	AUGUSTUS	exon	2297065	2297494	.	-	.	ID=K3A94_exon-g8520.t1;Name=K3A94_exon-g8520.t1;Parent=K3A94_transcript-g8520.t1
contig_1097	AUGUSTUS	CDS	2297065	2297494	1	-	0	ID=K3A94_CDS-g8520.t1;Name=K3A94_CDS-g8520.t1;Parent=K3A94_transcript-g8520.t1
contig_1097	AUGUSTUS	start_codon	2297492	2297494	.	-	0	ID=K3A94_start_codon-g8520.t1;Name=K3A94_start_codon-g8520.t1;Parent=K3A94_transcript-g8520.t1
contig_1097	AUGUSTUS	gene	2298718	2299145	1	+	.	ID=K3A94_g8521;Name=K3A94_g8521
contig_1097	AUGUSTUS	transcript	2298718	2299145	1	+	.	ID=K3A94_transcript-g8521.t1;Name=K3A94_transcript-g8521.t1;Parent=K3A94_g8521
contig_1097	AUGUSTUS	start_codon	2298718	2298720	.	+	0	ID=K3A94_start_codon-g8521.t1;Name=K3A94_start_codon-g8521.t1;Parent=K3A94_transcript-g8521.t1
contig_1097	AUGUSTUS	exon	2298718	2298844	.	+	.	ID=K3A94_exon-g8521.t1;Name=K3A94_exon-g8521.t1;Parent=K3A94_transcript-g8521.t1
contig_1097	AUGUSTUS	CDS	2298718	2298844	1	+	0	ID=K3A94_CDS-g8521.t1;Name=K3A94_CDS-g8521.t1;Parent=K3A94_transcript-g8521.t1
contig_1097	AUGUSTUS	intron	2298845	2298897	1	+	.	ID=K3A94_intron-g8521.t1;Name=K3A94_intron-g8521.t1;Parent=K3A94_transcript-g8521.t1
contig_1097	AUGUSTUS	exon	2298898	2299145	.	+	.	ID=K3A94_exon-g8521.t1;Name=K3A94_exon-g8521.t1;Parent=K3A94_transcript-g8521.t1
contig_1097	AUGUSTUS	CDS	2298898	2299145	1	+	2	ID=K3A94_CDS-g8521.t1;Name=K3A94_CDS-g8521.t1;Parent=K3A94_transcript-g8521.t1
contig_1097	AUGUSTUS	stop_codon	2299143	2299145	.	+	0	ID=K3A94_stop_codon-g8521.t1;Name=K3A94_stop_codon-g8521.t1;Parent=K3A94_transcript-g8521.t1
contig_1097	AUGUSTUS	gene	2299381	2300017	1	-	.	ID=K3A94_g8522;Name=K3A94_g8522
contig_1097	AUGUSTUS	transcript	2299381	2300017	1	-	.	ID=K3A94_transcript-g8522.t1;Name=K3A94_transcript-g8522.t1;Parent=K3A94_g8522
contig_1097	AUGUSTUS	stop_codon	2299381	2299383	.	-	0	ID=K3A94_stop_codon-g8522.t1;Name=K3A94_stop_codon-g8522.t1;Parent=K3A94_transcript-g8522.t1
contig_1097	AUGUSTUS	exon	2299381	2299759	.	-	.	ID=K3A94_exon-g8522.t1;Name=K3A94_exon-g8522.t1;Parent=K3A94_transcript-g8522.t1
contig_1097	AUGUSTUS	CDS	2299381	2299759	1	-	1	ID=K3A94_CDS-g8522.t1;Name=K3A94_CDS-g8522.t1;Parent=K3A94_transcript-g8522.t1
contig_1097	AUGUSTUS	intron	2299760	2299829	1	-	.	ID=K3A94_intron-g8522.t1;Name=K3A94_intron-g8522.t1;Parent=K3A94_transcript-g8522.t1
contig_1097	AUGUSTUS	exon	2299830	2299950	.	-	.	ID=K3A94_exon-g8522.t1;Name=K3A94_exon-g8522.t1;Parent=K3A94_transcript-g8522.t1
contig_1097	AUGUSTUS	CDS	2299830	2299950	1	-	2	ID=K3A94_CDS-g8522.t1;Name=K3A94_CDS-g8522.t1;Parent=K3A94_transcript-g8522.t1
contig_1097	AUGUSTUS	intron	2299951	2300007	1	-	.	ID=K3A94_intron-g8522.t1;Name=K3A94_intron-g8522.t1;Parent=K3A94_transcript-g8522.t1
contig_1097	AUGUSTUS	exon	2300008	2300017	.	-	.	ID=K3A94_exon-g8522.t1;Name=K3A94_exon-g8522.t1;Parent=K3A94_transcript-g8522.t1
contig_1097	AUGUSTUS	CDS	2300008	2300017	1	-	0	ID=K3A94_CDS-g8522.t1;Name=K3A94_CDS-g8522.t1;Parent=K3A94_transcript-g8522.t1
contig_1097	AUGUSTUS	start_codon	2300015	2300017	.	-	0	ID=K3A94_start_codon-g8522.t1;Name=K3A94_start_codon-g8522.t1;Parent=K3A94_transcript-g8522.t1
contig_1097	AUGUSTUS	gene	2300622	2302372	1	+	.	ID=K3A94_g8523;Name=K3A94_g8523
contig_1097	AUGUSTUS	transcript	2300622	2302372	1	+	.	ID=K3A94_transcript-g8523.t1;Name=K3A94_transcript-g8523.t1;Parent=K3A94_g8523
contig_1097	AUGUSTUS	start_codon	2300622	2300624	.	+	0	ID=K3A94_start_codon-g8523.t1;Name=K3A94_start_codon-g8523.t1;Parent=K3A94_transcript-g8523.t1
contig_1097	AUGUSTUS	exon	2300622	2300651	.	+	.	ID=K3A94_exon-g8523.t1;Name=K3A94_exon-g8523.t1;Parent=K3A94_transcript-g8523.t1
contig_1097	AUGUSTUS	CDS	2300622	2300651	1	+	0	ID=K3A94_CDS-g8523.t1;Name=K3A94_CDS-g8523.t1;Parent=K3A94_transcript-g8523.t1
contig_1097	AUGUSTUS	intron	2300652	2300820	1	+	.	ID=K3A94_intron-g8523.t1;Name=K3A94_intron-g8523.t1;Parent=K3A94_transcript-g8523.t1
contig_1097	AUGUSTUS	exon	2300821	2301298	.	+	.	ID=K3A94_exon-g8523.t1;Name=K3A94_exon-g8523.t1;Parent=K3A94_transcript-g8523.t1
contig_1097	AUGUSTUS	CDS	2300821	2301298	1	+	0	ID=K3A94_CDS-g8523.t1;Name=K3A94_CDS-g8523.t1;Parent=K3A94_transcript-g8523.t1
contig_1097	AUGUSTUS	intron	2301299	2301483	1	+	.	ID=K3A94_intron-g8523.t1;Name=K3A94_intron-g8523.t1;Parent=K3A94_transcript-g8523.t1
contig_1097	AUGUSTUS	exon	2301484	2301738	.	+	.	ID=K3A94_exon-g8523.t1;Name=K3A94_exon-g8523.t1;Parent=K3A94_transcript-g8523.t1
contig_1097	AUGUSTUS	CDS	2301484	2301738	1	+	2	ID=K3A94_CDS-g8523.t1;Name=K3A94_CDS-g8523.t1;Parent=K3A94_transcript-g8523.t1
contig_1097	AUGUSTUS	intron	2301739	2301795	1	+	.	ID=K3A94_intron-g8523.t1;Name=K3A94_intron-g8523.t1;Parent=K3A94_transcript-g8523.t1
contig_1097	AUGUSTUS	exon	2301796	2301951	.	+	.	ID=K3A94_exon-g8523.t1;Name=K3A94_exon-g8523.t1;Parent=K3A94_transcript-g8523.t1
contig_1097	AUGUSTUS	CDS	2301796	2301951	1	+	2	ID=K3A94_CDS-g8523.t1;Name=K3A94_CDS-g8523.t1;Parent=K3A94_transcript-g8523.t1
contig_1097	AUGUSTUS	intron	2301952	2302271	1	+	.	ID=K3A94_intron-g8523.t1;Name=K3A94_intron-g8523.t1;Parent=K3A94_transcript-g8523.t1
contig_1097	AUGUSTUS	exon	2302272	2302372	.	+	.	ID=K3A94_exon-g8523.t1;Name=K3A94_exon-g8523.t1;Parent=K3A94_transcript-g8523.t1
contig_1097	AUGUSTUS	CDS	2302272	2302372	1	+	2	ID=K3A94_CDS-g8523.t1;Name=K3A94_CDS-g8523.t1;Parent=K3A94_transcript-g8523.t1
contig_1097	AUGUSTUS	stop_codon	2302370	2302372	.	+	0	ID=K3A94_stop_codon-g8523.t1;Name=K3A94_stop_codon-g8523.t1;Parent=K3A94_transcript-g8523.t1
contig_1097	AUGUSTUS	gene	2307608	2318074	0.53	-	.	ID=K3A94_g8524;Name=K3A94_g8524
contig_1097	AUGUSTUS	transcript	2307608	2318074	0.53	-	.	ID=K3A94_transcript-g8524.t1;Name=K3A94_transcript-g8524.t1;Parent=K3A94_g8524
contig_1097	AUGUSTUS	stop_codon	2307608	2307610	.	-	0	ID=K3A94_stop_codon-g8524.t1;Name=K3A94_stop_codon-g8524.t1;Parent=K3A94_transcript-g8524.t1
contig_1097	AUGUSTUS	exon	2307608	2307779	.	-	.	ID=K3A94_exon-g8524.t1;Name=K3A94_exon-g8524.t1;Parent=K3A94_transcript-g8524.t1
contig_1097	AUGUSTUS	CDS	2307608	2307779	0.97	-	1	ID=K3A94_CDS-g8524.t1;Name=K3A94_CDS-g8524.t1;Parent=K3A94_transcript-g8524.t1
contig_1097	AUGUSTUS	intron	2307780	2308274	0.99	-	.	ID=K3A94_intron-g8524.t1;Name=K3A94_intron-g8524.t1;Parent=K3A94_transcript-g8524.t1
contig_1097	AUGUSTUS	exon	2308275	2308509	.	-	.	ID=K3A94_exon-g8524.t1;Name=K3A94_exon-g8524.t1;Parent=K3A94_transcript-g8524.t1
contig_1097	AUGUSTUS	CDS	2308275	2308509	0.99	-	2	ID=K3A94_CDS-g8524.t1;Name=K3A94_CDS-g8524.t1;Parent=K3A94_transcript-g8524.t1
contig_1097	AUGUSTUS	intron	2308510	2317824	0.55	-	.	ID=K3A94_intron-g8524.t1;Name=K3A94_intron-g8524.t1;Parent=K3A94_transcript-g8524.t1
contig_1097	AUGUSTUS	exon	2317825	2318074	.	-	.	ID=K3A94_exon-g8524.t1;Name=K3A94_exon-g8524.t1;Parent=K3A94_transcript-g8524.t1
contig_1097	AUGUSTUS	CDS	2317825	2318074	0.91	-	0	ID=K3A94_CDS-g8524.t1;Name=K3A94_CDS-g8524.t1;Parent=K3A94_transcript-g8524.t1
contig_1097	AUGUSTUS	start_codon	2318072	2318074	.	-	0	ID=K3A94_start_codon-g8524.t1;Name=K3A94_start_codon-g8524.t1;Parent=K3A94_transcript-g8524.t1
contig_1097	AUGUSTUS	gene	2321175	2323725	0.95	+	.	ID=K3A94_g8525;Name=K3A94_g8525
contig_1097	AUGUSTUS	transcript	2321175	2323725	0.95	+	.	ID=K3A94_transcript-g8525.t1;Name=K3A94_transcript-g8525.t1;Parent=K3A94_g8525
contig_1097	AUGUSTUS	start_codon	2321175	2321177	.	+	0	ID=K3A94_start_codon-g8525.t1;Name=K3A94_start_codon-g8525.t1;Parent=K3A94_transcript-g8525.t1
contig_1097	AUGUSTUS	exon	2321175	2321270	.	+	.	ID=K3A94_exon-g8525.t1;Name=K3A94_exon-g8525.t1;Parent=K3A94_transcript-g8525.t1
contig_1097	AUGUSTUS	CDS	2321175	2321270	1	+	0	ID=K3A94_CDS-g8525.t1;Name=K3A94_CDS-g8525.t1;Parent=K3A94_transcript-g8525.t1
contig_1097	AUGUSTUS	intron	2321271	2321346	1	+	.	ID=K3A94_intron-g8525.t1;Name=K3A94_intron-g8525.t1;Parent=K3A94_transcript-g8525.t1
contig_1097	GeneMark.hmm	gene	2321347	2321781	.	+	.	ID=K3A94_14585_g;Name=K3A94_14585_g
contig_1097	GeneMark.hmm	transcript	2321347	2321781	.	+	.	ID=K3A94_transcript-14585_t;Name=K3A94_transcript-14585_t;Parent=K3A94_14585_g
contig_1097	GeneMark.hmm	start_codon	2321347	2321349	.	+	0	ID=K3A94_start_codon-14585_t;Name=K3A94_start_codon-14585_t;Parent=K3A94_transcript-14585_t
contig_1097	AUGUSTUS	exon	2321347	2321568	.	+	.	ID=K3A94_exon-g8525.t1;Name=K3A94_exon-g8525.t1;Parent=K3A94_transcript-g8525.t1
contig_1097	GeneMark.hmm	exon	2321347	2321568	0	+	.	ID=K3A94_exon-14585_t;Name=K3A94_exon-14585_t;Parent=K3A94_transcript-14585_t
contig_1097	AUGUSTUS	CDS	2321347	2321568	1	+	0	ID=K3A94_CDS-g8525.t1;Name=K3A94_CDS-g8525.t1;Parent=K3A94_transcript-g8525.t1
contig_1097	GeneMark.hmm	CDS	2321347	2321568	.	+	0	ID=K3A94_CDS-14585_t;Name=K3A94_CDS-14585_t;Parent=K3A94_transcript-14585_t
contig_1097	AUGUSTUS	intron	2321569	2321619	1	+	.	ID=K3A94_intron-g8525.t1;Name=K3A94_intron-g8525.t1;Parent=K3A94_transcript-g8525.t1
contig_1097	AUGUSTUS	exon	2321620	2321723	.	+	.	ID=K3A94_exon-g8525.t1;Name=K3A94_exon-g8525.t1;Parent=K3A94_transcript-g8525.t1
contig_1097	GeneMark.hmm	exon	2321620	2321781	0	+	.	ID=K3A94_exon-14585_t;Name=K3A94_exon-14585_t;Parent=K3A94_transcript-14585_t
contig_1097	AUGUSTUS	CDS	2321620	2321723	0.95	+	0	ID=K3A94_CDS-g8525.t1;Name=K3A94_CDS-g8525.t1;Parent=K3A94_transcript-g8525.t1
contig_1097	GeneMark.hmm	CDS	2321620	2321781	.	+	0	ID=K3A94_CDS-14585_t;Name=K3A94_CDS-14585_t;Parent=K3A94_transcript-14585_t
contig_1097	AUGUSTUS	intron	2321724	2322835	0.95	+	.	ID=K3A94_intron-g8525.t1;Name=K3A94_intron-g8525.t1;Parent=K3A94_transcript-g8525.t1
contig_1097	GeneMark.hmm	stop_codon	2321779	2321781	.	+	0	ID=K3A94_stop_codon-14585_t;Name=K3A94_stop_codon-14585_t;Parent=K3A94_transcript-14585_t
contig_1097	AUGUSTUS	exon	2322836	2322874	.	+	.	ID=K3A94_exon-g8525.t1;Name=K3A94_exon-g8525.t1;Parent=K3A94_transcript-g8525.t1
contig_1097	AUGUSTUS	CDS	2322836	2322874	0.98	+	1	ID=K3A94_CDS-g8525.t1;Name=K3A94_CDS-g8525.t1;Parent=K3A94_transcript-g8525.t1
contig_1097	AUGUSTUS	intron	2322875	2322940	1	+	.	ID=K3A94_intron-g8525.t1;Name=K3A94_intron-g8525.t1;Parent=K3A94_transcript-g8525.t1
contig_1097	AUGUSTUS	exon	2322941	2323213	.	+	.	ID=K3A94_exon-g8525.t1;Name=K3A94_exon-g8525.t1;Parent=K3A94_transcript-g8525.t1
contig_1097	AUGUSTUS	CDS	2322941	2323213	0.98	+	1	ID=K3A94_CDS-g8525.t1;Name=K3A94_CDS-g8525.t1;Parent=K3A94_transcript-g8525.t1
contig_1097	AUGUSTUS	intron	2323214	2323550	1	+	.	ID=K3A94_intron-g8525.t1;Name=K3A94_intron-g8525.t1;Parent=K3A94_transcript-g8525.t1
contig_1097	AUGUSTUS	exon	2323551	2323725	.	+	.	ID=K3A94_exon-g8525.t1;Name=K3A94_exon-g8525.t1;Parent=K3A94_transcript-g8525.t1
contig_1097	AUGUSTUS	CDS	2323551	2323725	1	+	1	ID=K3A94_CDS-g8525.t1;Name=K3A94_CDS-g8525.t1;Parent=K3A94_transcript-g8525.t1
contig_1097	AUGUSTUS	stop_codon	2323723	2323725	.	+	0	ID=K3A94_stop_codon-g8525.t1;Name=K3A94_stop_codon-g8525.t1;Parent=K3A94_transcript-g8525.t1
contig_1097	AUGUSTUS	gene	2324741	2346159	1.51	+	.	ID=K3A94_g8526;Name=K3A94_g8526
contig_1097	AUGUSTUS	transcript	2324741	2346159	0.51	+	.	ID=K3A94_transcript-g8526.t2;Name=K3A94_transcript-g8526.t2;Parent=K3A94_g8526
contig_1097	AUGUSTUS	transcript	2324741	2346159	1	+	.	ID=K3A94_transcript-g8526.t1;Name=K3A94_transcript-g8526.t1;Parent=K3A94_g8526
contig_1097	AUGUSTUS	start_codon	2324741	2324743	.	+	0	ID=K3A94_start_codon-g8526.t1;Name=K3A94_start_codon-g8526.t1;Parent=K3A94_transcript-g8526.t1
contig_1097	AUGUSTUS	start_codon	2324741	2324743	.	+	0	ID=K3A94_start_codon-g8526.t2;Name=K3A94_start_codon-g8526.t2;Parent=K3A94_transcript-g8526.t2
contig_1097	AUGUSTUS	exon	2324741	2324781	.	+	.	ID=K3A94_exon-g8526.t1;Name=K3A94_exon-g8526.t1;Parent=K3A94_transcript-g8526.t1
contig_1097	AUGUSTUS	exon	2324741	2324781	.	+	.	ID=K3A94_exon-g8526.t2;Name=K3A94_exon-g8526.t2;Parent=K3A94_transcript-g8526.t2
contig_1097	AUGUSTUS	CDS	2324741	2324781	1	+	0	ID=K3A94_CDS-g8526.t1;Name=K3A94_CDS-g8526.t1;Parent=K3A94_transcript-g8526.t1
contig_1097	AUGUSTUS	CDS	2324741	2324781	0.52	+	0	ID=K3A94_CDS-g8526.t2;Name=K3A94_CDS-g8526.t2;Parent=K3A94_transcript-g8526.t2
contig_1097	AUGUSTUS	intron	2324782	2324895	1	+	.	ID=K3A94_intron-g8526.t1;Name=K3A94_intron-g8526.t1;Parent=K3A94_transcript-g8526.t1
contig_1097	AUGUSTUS	intron	2324782	2331184	0.51	+	.	ID=K3A94_intron-g8526.t2;Name=K3A94_intron-g8526.t2;Parent=K3A94_transcript-g8526.t2
contig_1097	AUGUSTUS	exon	2324896	2325000	.	+	.	ID=K3A94_exon-g8526.t1;Name=K3A94_exon-g8526.t1;Parent=K3A94_transcript-g8526.t1
contig_1097	AUGUSTUS	CDS	2324896	2325000	1	+	1	ID=K3A94_CDS-g8526.t1;Name=K3A94_CDS-g8526.t1;Parent=K3A94_transcript-g8526.t1
contig_1097	AUGUSTUS	intron	2325001	2331184	1	+	.	ID=K3A94_intron-g8526.t1;Name=K3A94_intron-g8526.t1;Parent=K3A94_transcript-g8526.t1
contig_1097	AUGUSTUS	exon	2331185	2331324	.	+	.	ID=K3A94_exon-g8526.t1;Name=K3A94_exon-g8526.t1;Parent=K3A94_transcript-g8526.t1
contig_1097	AUGUSTUS	exon	2331185	2331324	.	+	.	ID=K3A94_exon-g8526.t2;Name=K3A94_exon-g8526.t2;Parent=K3A94_transcript-g8526.t2
contig_1097	AUGUSTUS	CDS	2331185	2331324	1	+	1	ID=K3A94_CDS-g8526.t1;Name=K3A94_CDS-g8526.t1;Parent=K3A94_transcript-g8526.t1
contig_1097	AUGUSTUS	CDS	2331185	2331324	0.51	+	1	ID=K3A94_CDS-g8526.t2;Name=K3A94_CDS-g8526.t2;Parent=K3A94_transcript-g8526.t2
contig_1097	AUGUSTUS	intron	2331325	2332955	1	+	.	ID=K3A94_intron-g8526.t1;Name=K3A94_intron-g8526.t1;Parent=K3A94_transcript-g8526.t1
contig_1097	AUGUSTUS	intron	2331325	2332955	1	+	.	ID=K3A94_intron-g8526.t2;Name=K3A94_intron-g8526.t2;Parent=K3A94_transcript-g8526.t2
contig_1097	AUGUSTUS	exon	2332956	2333329	.	+	.	ID=K3A94_exon-g8526.t1;Name=K3A94_exon-g8526.t1;Parent=K3A94_transcript-g8526.t1
contig_1097	AUGUSTUS	exon	2332956	2333329	.	+	.	ID=K3A94_exon-g8526.t2;Name=K3A94_exon-g8526.t2;Parent=K3A94_transcript-g8526.t2
contig_1097	AUGUSTUS	CDS	2332956	2333329	1	+	2	ID=K3A94_CDS-g8526.t1;Name=K3A94_CDS-g8526.t1;Parent=K3A94_transcript-g8526.t1
contig_1097	AUGUSTUS	CDS	2332956	2333329	1	+	2	ID=K3A94_CDS-g8526.t2;Name=K3A94_CDS-g8526.t2;Parent=K3A94_transcript-g8526.t2
contig_1097	AUGUSTUS	intron	2333330	2339524	1	+	.	ID=K3A94_intron-g8526.t1;Name=K3A94_intron-g8526.t1;Parent=K3A94_transcript-g8526.t1
contig_1097	AUGUSTUS	intron	2333330	2339524	1	+	.	ID=K3A94_intron-g8526.t2;Name=K3A94_intron-g8526.t2;Parent=K3A94_transcript-g8526.t2
contig_1097	AUGUSTUS	exon	2339525	2340334	.	+	.	ID=K3A94_exon-g8526.t1;Name=K3A94_exon-g8526.t1;Parent=K3A94_transcript-g8526.t1
contig_1097	AUGUSTUS	exon	2339525	2340334	.	+	.	ID=K3A94_exon-g8526.t2;Name=K3A94_exon-g8526.t2;Parent=K3A94_transcript-g8526.t2
contig_1097	AUGUSTUS	CDS	2339525	2340334	1	+	0	ID=K3A94_CDS-g8526.t1;Name=K3A94_CDS-g8526.t1;Parent=K3A94_transcript-g8526.t1
contig_1097	AUGUSTUS	CDS	2339525	2340334	1	+	0	ID=K3A94_CDS-g8526.t2;Name=K3A94_CDS-g8526.t2;Parent=K3A94_transcript-g8526.t2
contig_1097	AUGUSTUS	intron	2340335	2340532	1	+	.	ID=K3A94_intron-g8526.t1;Name=K3A94_intron-g8526.t1;Parent=K3A94_transcript-g8526.t1
contig_1097	AUGUSTUS	intron	2340335	2340532	1	+	.	ID=K3A94_intron-g8526.t2;Name=K3A94_intron-g8526.t2;Parent=K3A94_transcript-g8526.t2
contig_1097	AUGUSTUS	exon	2340533	2341128	.	+	.	ID=K3A94_exon-g8526.t1;Name=K3A94_exon-g8526.t1;Parent=K3A94_transcript-g8526.t1
contig_1097	AUGUSTUS	exon	2340533	2341128	.	+	.	ID=K3A94_exon-g8526.t2;Name=K3A94_exon-g8526.t2;Parent=K3A94_transcript-g8526.t2
contig_1097	AUGUSTUS	CDS	2340533	2341128	1	+	0	ID=K3A94_CDS-g8526.t1;Name=K3A94_CDS-g8526.t1;Parent=K3A94_transcript-g8526.t1
contig_1097	AUGUSTUS	CDS	2340533	2341128	1	+	0	ID=K3A94_CDS-g8526.t2;Name=K3A94_CDS-g8526.t2;Parent=K3A94_transcript-g8526.t2
contig_1097	AUGUSTUS	intron	2341129	2342375	1	+	.	ID=K3A94_intron-g8526.t1;Name=K3A94_intron-g8526.t1;Parent=K3A94_transcript-g8526.t1
contig_1097	AUGUSTUS	intron	2341129	2342375	1	+	.	ID=K3A94_intron-g8526.t2;Name=K3A94_intron-g8526.t2;Parent=K3A94_transcript-g8526.t2
contig_1097	AUGUSTUS	exon	2342376	2342520	.	+	.	ID=K3A94_exon-g8526.t1;Name=K3A94_exon-g8526.t1;Parent=K3A94_transcript-g8526.t1
contig_1097	AUGUSTUS	exon	2342376	2342520	.	+	.	ID=K3A94_exon-g8526.t2;Name=K3A94_exon-g8526.t2;Parent=K3A94_transcript-g8526.t2
contig_1097	AUGUSTUS	CDS	2342376	2342520	1	+	1	ID=K3A94_CDS-g8526.t1;Name=K3A94_CDS-g8526.t1;Parent=K3A94_transcript-g8526.t1
contig_1097	AUGUSTUS	CDS	2342376	2342520	1	+	1	ID=K3A94_CDS-g8526.t2;Name=K3A94_CDS-g8526.t2;Parent=K3A94_transcript-g8526.t2
contig_1097	AUGUSTUS	intron	2342521	2343828	1	+	.	ID=K3A94_intron-g8526.t1;Name=K3A94_intron-g8526.t1;Parent=K3A94_transcript-g8526.t1
contig_1097	AUGUSTUS	intron	2342521	2343828	1	+	.	ID=K3A94_intron-g8526.t2;Name=K3A94_intron-g8526.t2;Parent=K3A94_transcript-g8526.t2
contig_1097	AUGUSTUS	exon	2343829	2343993	.	+	.	ID=K3A94_exon-g8526.t1;Name=K3A94_exon-g8526.t1;Parent=K3A94_transcript-g8526.t1
contig_1097	AUGUSTUS	exon	2343829	2343993	.	+	.	ID=K3A94_exon-g8526.t2;Name=K3A94_exon-g8526.t2;Parent=K3A94_transcript-g8526.t2
contig_1097	AUGUSTUS	CDS	2343829	2343993	1	+	0	ID=K3A94_CDS-g8526.t1;Name=K3A94_CDS-g8526.t1;Parent=K3A94_transcript-g8526.t1
contig_1097	AUGUSTUS	CDS	2343829	2343993	1	+	0	ID=K3A94_CDS-g8526.t2;Name=K3A94_CDS-g8526.t2;Parent=K3A94_transcript-g8526.t2
contig_1097	AUGUSTUS	intron	2343994	2344050	1	+	.	ID=K3A94_intron-g8526.t1;Name=K3A94_intron-g8526.t1;Parent=K3A94_transcript-g8526.t1
contig_1097	AUGUSTUS	intron	2343994	2344050	1	+	.	ID=K3A94_intron-g8526.t2;Name=K3A94_intron-g8526.t2;Parent=K3A94_transcript-g8526.t2
contig_1097	AUGUSTUS	exon	2344051	2344529	.	+	.	ID=K3A94_exon-g8526.t1;Name=K3A94_exon-g8526.t1;Parent=K3A94_transcript-g8526.t1
contig_1097	AUGUSTUS	exon	2344051	2344529	.	+	.	ID=K3A94_exon-g8526.t2;Name=K3A94_exon-g8526.t2;Parent=K3A94_transcript-g8526.t2
contig_1097	AUGUSTUS	CDS	2344051	2344529	1	+	0	ID=K3A94_CDS-g8526.t1;Name=K3A94_CDS-g8526.t1;Parent=K3A94_transcript-g8526.t1
contig_1097	AUGUSTUS	CDS	2344051	2344529	1	+	0	ID=K3A94_CDS-g8526.t2;Name=K3A94_CDS-g8526.t2;Parent=K3A94_transcript-g8526.t2
contig_1097	AUGUSTUS	intron	2344530	2344695	1	+	.	ID=K3A94_intron-g8526.t1;Name=K3A94_intron-g8526.t1;Parent=K3A94_transcript-g8526.t1
contig_1097	AUGUSTUS	intron	2344530	2344695	1	+	.	ID=K3A94_intron-g8526.t2;Name=K3A94_intron-g8526.t2;Parent=K3A94_transcript-g8526.t2
contig_1097	AUGUSTUS	exon	2344696	2345107	.	+	.	ID=K3A94_exon-g8526.t1;Name=K3A94_exon-g8526.t1;Parent=K3A94_transcript-g8526.t1
contig_1097	AUGUSTUS	exon	2344696	2345107	.	+	.	ID=K3A94_exon-g8526.t2;Name=K3A94_exon-g8526.t2;Parent=K3A94_transcript-g8526.t2
contig_1097	AUGUSTUS	CDS	2344696	2345107	1	+	1	ID=K3A94_CDS-g8526.t1;Name=K3A94_CDS-g8526.t1;Parent=K3A94_transcript-g8526.t1
contig_1097	AUGUSTUS	CDS	2344696	2345107	1	+	1	ID=K3A94_CDS-g8526.t2;Name=K3A94_CDS-g8526.t2;Parent=K3A94_transcript-g8526.t2
contig_1097	AUGUSTUS	intron	2345108	2345436	1	+	.	ID=K3A94_intron-g8526.t1;Name=K3A94_intron-g8526.t1;Parent=K3A94_transcript-g8526.t1
contig_1097	AUGUSTUS	intron	2345108	2345436	1	+	.	ID=K3A94_intron-g8526.t2;Name=K3A94_intron-g8526.t2;Parent=K3A94_transcript-g8526.t2
contig_1097	AUGUSTUS	exon	2345437	2345728	.	+	.	ID=K3A94_exon-g8526.t1;Name=K3A94_exon-g8526.t1;Parent=K3A94_transcript-g8526.t1
contig_1097	AUGUSTUS	exon	2345437	2345728	.	+	.	ID=K3A94_exon-g8526.t2;Name=K3A94_exon-g8526.t2;Parent=K3A94_transcript-g8526.t2
contig_1097	AUGUSTUS	CDS	2345437	2345728	1	+	0	ID=K3A94_CDS-g8526.t1;Name=K3A94_CDS-g8526.t1;Parent=K3A94_transcript-g8526.t1
contig_1097	AUGUSTUS	CDS	2345437	2345728	1	+	0	ID=K3A94_CDS-g8526.t2;Name=K3A94_CDS-g8526.t2;Parent=K3A94_transcript-g8526.t2
contig_1097	AUGUSTUS	intron	2345729	2345794	1	+	.	ID=K3A94_intron-g8526.t1;Name=K3A94_intron-g8526.t1;Parent=K3A94_transcript-g8526.t1
contig_1097	AUGUSTUS	intron	2345729	2345794	1	+	.	ID=K3A94_intron-g8526.t2;Name=K3A94_intron-g8526.t2;Parent=K3A94_transcript-g8526.t2
contig_1097	AUGUSTUS	exon	2345795	2345901	.	+	.	ID=K3A94_exon-g8526.t1;Name=K3A94_exon-g8526.t1;Parent=K3A94_transcript-g8526.t1
contig_1097	AUGUSTUS	exon	2345795	2345901	.	+	.	ID=K3A94_exon-g8526.t2;Name=K3A94_exon-g8526.t2;Parent=K3A94_transcript-g8526.t2
contig_1097	AUGUSTUS	CDS	2345795	2345901	1	+	2	ID=K3A94_CDS-g8526.t1;Name=K3A94_CDS-g8526.t1;Parent=K3A94_transcript-g8526.t1
contig_1097	AUGUSTUS	CDS	2345795	2345901	1	+	2	ID=K3A94_CDS-g8526.t2;Name=K3A94_CDS-g8526.t2;Parent=K3A94_transcript-g8526.t2
contig_1097	AUGUSTUS	intron	2345902	2345958	1	+	.	ID=K3A94_intron-g8526.t1;Name=K3A94_intron-g8526.t1;Parent=K3A94_transcript-g8526.t1
contig_1097	AUGUSTUS	intron	2345902	2345958	1	+	.	ID=K3A94_intron-g8526.t2;Name=K3A94_intron-g8526.t2;Parent=K3A94_transcript-g8526.t2
contig_1097	AUGUSTUS	exon	2345959	2346159	.	+	.	ID=K3A94_exon-g8526.t1;Name=K3A94_exon-g8526.t1;Parent=K3A94_transcript-g8526.t1
contig_1097	AUGUSTUS	exon	2345959	2346159	.	+	.	ID=K3A94_exon-g8526.t2;Name=K3A94_exon-g8526.t2;Parent=K3A94_transcript-g8526.t2
contig_1097	AUGUSTUS	CDS	2345959	2346159	1	+	0	ID=K3A94_CDS-g8526.t1;Name=K3A94_CDS-g8526.t1;Parent=K3A94_transcript-g8526.t1
contig_1097	AUGUSTUS	CDS	2345959	2346159	1	+	0	ID=K3A94_CDS-g8526.t2;Name=K3A94_CDS-g8526.t2;Parent=K3A94_transcript-g8526.t2
contig_1097	AUGUSTUS	stop_codon	2346157	2346159	.	+	0	ID=K3A94_stop_codon-g8526.t1;Name=K3A94_stop_codon-g8526.t1;Parent=K3A94_transcript-g8526.t1
contig_1097	AUGUSTUS	stop_codon	2346157	2346159	.	+	0	ID=K3A94_stop_codon-g8526.t2;Name=K3A94_stop_codon-g8526.t2;Parent=K3A94_transcript-g8526.t2
contig_1097	AUGUSTUS	gene	2353039	2359161	1	+	.	ID=K3A94_g8527;Name=K3A94_g8527
contig_1097	AUGUSTUS	transcript	2353039	2359161	1	+	.	ID=K3A94_transcript-g8527.t1;Name=K3A94_transcript-g8527.t1;Parent=K3A94_g8527
contig_1097	AUGUSTUS	start_codon	2353039	2353041	.	+	0	ID=K3A94_start_codon-g8527.t1;Name=K3A94_start_codon-g8527.t1;Parent=K3A94_transcript-g8527.t1
contig_1097	AUGUSTUS	exon	2353039	2353168	.	+	.	ID=K3A94_exon-g8527.t1;Name=K3A94_exon-g8527.t1;Parent=K3A94_transcript-g8527.t1
contig_1097	AUGUSTUS	CDS	2353039	2353168	1	+	0	ID=K3A94_CDS-g8527.t1;Name=K3A94_CDS-g8527.t1;Parent=K3A94_transcript-g8527.t1
contig_1097	AUGUSTUS	intron	2353169	2353225	1	+	.	ID=K3A94_intron-g8527.t1;Name=K3A94_intron-g8527.t1;Parent=K3A94_transcript-g8527.t1
contig_1097	AUGUSTUS	exon	2353226	2353548	.	+	.	ID=K3A94_exon-g8527.t1;Name=K3A94_exon-g8527.t1;Parent=K3A94_transcript-g8527.t1
contig_1097	AUGUSTUS	CDS	2353226	2353548	1	+	2	ID=K3A94_CDS-g8527.t1;Name=K3A94_CDS-g8527.t1;Parent=K3A94_transcript-g8527.t1
contig_1097	AUGUSTUS	intron	2353549	2353604	1	+	.	ID=K3A94_intron-g8527.t1;Name=K3A94_intron-g8527.t1;Parent=K3A94_transcript-g8527.t1
contig_1097	AUGUSTUS	exon	2353605	2353772	.	+	.	ID=K3A94_exon-g8527.t1;Name=K3A94_exon-g8527.t1;Parent=K3A94_transcript-g8527.t1
contig_1097	AUGUSTUS	CDS	2353605	2353772	1	+	0	ID=K3A94_CDS-g8527.t1;Name=K3A94_CDS-g8527.t1;Parent=K3A94_transcript-g8527.t1
contig_1097	AUGUSTUS	intron	2353773	2353840	1	+	.	ID=K3A94_intron-g8527.t1;Name=K3A94_intron-g8527.t1;Parent=K3A94_transcript-g8527.t1
contig_1097	AUGUSTUS	exon	2353841	2353970	.	+	.	ID=K3A94_exon-g8527.t1;Name=K3A94_exon-g8527.t1;Parent=K3A94_transcript-g8527.t1
contig_1097	AUGUSTUS	CDS	2353841	2353970	1	+	0	ID=K3A94_CDS-g8527.t1;Name=K3A94_CDS-g8527.t1;Parent=K3A94_transcript-g8527.t1
contig_1097	AUGUSTUS	intron	2353971	2355172	1	+	.	ID=K3A94_intron-g8527.t1;Name=K3A94_intron-g8527.t1;Parent=K3A94_transcript-g8527.t1
contig_1097	AUGUSTUS	exon	2355173	2355409	.	+	.	ID=K3A94_exon-g8527.t1;Name=K3A94_exon-g8527.t1;Parent=K3A94_transcript-g8527.t1
contig_1097	AUGUSTUS	CDS	2355173	2355409	1	+	2	ID=K3A94_CDS-g8527.t1;Name=K3A94_CDS-g8527.t1;Parent=K3A94_transcript-g8527.t1
contig_1097	AUGUSTUS	intron	2355410	2355472	1	+	.	ID=K3A94_intron-g8527.t1;Name=K3A94_intron-g8527.t1;Parent=K3A94_transcript-g8527.t1
contig_1097	AUGUSTUS	exon	2355473	2355718	.	+	.	ID=K3A94_exon-g8527.t1;Name=K3A94_exon-g8527.t1;Parent=K3A94_transcript-g8527.t1
contig_1097	AUGUSTUS	CDS	2355473	2355718	1	+	2	ID=K3A94_CDS-g8527.t1;Name=K3A94_CDS-g8527.t1;Parent=K3A94_transcript-g8527.t1
contig_1097	AUGUSTUS	intron	2355719	2355835	1	+	.	ID=K3A94_intron-g8527.t1;Name=K3A94_intron-g8527.t1;Parent=K3A94_transcript-g8527.t1
contig_1097	AUGUSTUS	exon	2355836	2356059	.	+	.	ID=K3A94_exon-g8527.t1;Name=K3A94_exon-g8527.t1;Parent=K3A94_transcript-g8527.t1
contig_1097	AUGUSTUS	CDS	2355836	2356059	1	+	2	ID=K3A94_CDS-g8527.t1;Name=K3A94_CDS-g8527.t1;Parent=K3A94_transcript-g8527.t1
contig_1097	AUGUSTUS	intron	2356060	2356242	1	+	.	ID=K3A94_intron-g8527.t1;Name=K3A94_intron-g8527.t1;Parent=K3A94_transcript-g8527.t1
contig_1097	AUGUSTUS	exon	2356243	2356408	.	+	.	ID=K3A94_exon-g8527.t1;Name=K3A94_exon-g8527.t1;Parent=K3A94_transcript-g8527.t1
contig_1097	AUGUSTUS	CDS	2356243	2356408	1	+	0	ID=K3A94_CDS-g8527.t1;Name=K3A94_CDS-g8527.t1;Parent=K3A94_transcript-g8527.t1
contig_1097	AUGUSTUS	intron	2356409	2356557	1	+	.	ID=K3A94_intron-g8527.t1;Name=K3A94_intron-g8527.t1;Parent=K3A94_transcript-g8527.t1
contig_1097	AUGUSTUS	exon	2356558	2357025	.	+	.	ID=K3A94_exon-g8527.t1;Name=K3A94_exon-g8527.t1;Parent=K3A94_transcript-g8527.t1
contig_1097	AUGUSTUS	CDS	2356558	2357025	1	+	2	ID=K3A94_CDS-g8527.t1;Name=K3A94_CDS-g8527.t1;Parent=K3A94_transcript-g8527.t1
contig_1097	AUGUSTUS	intron	2357026	2357081	1	+	.	ID=K3A94_intron-g8527.t1;Name=K3A94_intron-g8527.t1;Parent=K3A94_transcript-g8527.t1
contig_1097	AUGUSTUS	exon	2357082	2357354	.	+	.	ID=K3A94_exon-g8527.t1;Name=K3A94_exon-g8527.t1;Parent=K3A94_transcript-g8527.t1
contig_1097	AUGUSTUS	CDS	2357082	2357354	1	+	2	ID=K3A94_CDS-g8527.t1;Name=K3A94_CDS-g8527.t1;Parent=K3A94_transcript-g8527.t1
contig_1097	AUGUSTUS	intron	2357355	2358153	1	+	.	ID=K3A94_intron-g8527.t1;Name=K3A94_intron-g8527.t1;Parent=K3A94_transcript-g8527.t1
contig_1097	AUGUSTUS	exon	2358154	2358399	.	+	.	ID=K3A94_exon-g8527.t1;Name=K3A94_exon-g8527.t1;Parent=K3A94_transcript-g8527.t1
contig_1097	AUGUSTUS	CDS	2358154	2358399	1	+	2	ID=K3A94_CDS-g8527.t1;Name=K3A94_CDS-g8527.t1;Parent=K3A94_transcript-g8527.t1
contig_1097	AUGUSTUS	intron	2358400	2358473	1	+	.	ID=K3A94_intron-g8527.t1;Name=K3A94_intron-g8527.t1;Parent=K3A94_transcript-g8527.t1
contig_1097	AUGUSTUS	exon	2358474	2358662	.	+	.	ID=K3A94_exon-g8527.t1;Name=K3A94_exon-g8527.t1;Parent=K3A94_transcript-g8527.t1
contig_1097	AUGUSTUS	CDS	2358474	2358662	1	+	2	ID=K3A94_CDS-g8527.t1;Name=K3A94_CDS-g8527.t1;Parent=K3A94_transcript-g8527.t1
contig_1097	AUGUSTUS	intron	2358663	2358881	1	+	.	ID=K3A94_intron-g8527.t1;Name=K3A94_intron-g8527.t1;Parent=K3A94_transcript-g8527.t1
contig_1097	AUGUSTUS	exon	2358882	2358996	.	+	.	ID=K3A94_exon-g8527.t1;Name=K3A94_exon-g8527.t1;Parent=K3A94_transcript-g8527.t1
contig_1097	AUGUSTUS	CDS	2358882	2358996	1	+	2	ID=K3A94_CDS-g8527.t1;Name=K3A94_CDS-g8527.t1;Parent=K3A94_transcript-g8527.t1
contig_1097	AUGUSTUS	intron	2358997	2359049	1	+	.	ID=K3A94_intron-g8527.t1;Name=K3A94_intron-g8527.t1;Parent=K3A94_transcript-g8527.t1
contig_1097	AUGUSTUS	exon	2359050	2359161	.	+	.	ID=K3A94_exon-g8527.t1;Name=K3A94_exon-g8527.t1;Parent=K3A94_transcript-g8527.t1
contig_1097	AUGUSTUS	CDS	2359050	2359161	1	+	1	ID=K3A94_CDS-g8527.t1;Name=K3A94_CDS-g8527.t1;Parent=K3A94_transcript-g8527.t1
contig_1097	AUGUSTUS	stop_codon	2359159	2359161	.	+	0	ID=K3A94_stop_codon-g8527.t1;Name=K3A94_stop_codon-g8527.t1;Parent=K3A94_transcript-g8527.t1
contig_1097	AUGUSTUS	gene	2363606	2369247	0.95	+	.	ID=K3A94_g8528;Name=K3A94_g8528
contig_1097	AUGUSTUS	transcript	2363606	2369247	0.95	+	.	ID=K3A94_transcript-g8528.t1;Name=K3A94_transcript-g8528.t1;Parent=K3A94_g8528
contig_1097	AUGUSTUS	start_codon	2363606	2363608	.	+	0	ID=K3A94_start_codon-g8528.t1;Name=K3A94_start_codon-g8528.t1;Parent=K3A94_transcript-g8528.t1
contig_1097	AUGUSTUS	exon	2363606	2363716	.	+	.	ID=K3A94_exon-g8528.t1;Name=K3A94_exon-g8528.t1;Parent=K3A94_transcript-g8528.t1
contig_1097	AUGUSTUS	CDS	2363606	2363716	1	+	0	ID=K3A94_CDS-g8528.t1;Name=K3A94_CDS-g8528.t1;Parent=K3A94_transcript-g8528.t1
contig_1097	AUGUSTUS	intron	2363717	2366603	1	+	.	ID=K3A94_intron-g8528.t1;Name=K3A94_intron-g8528.t1;Parent=K3A94_transcript-g8528.t1
contig_1097	AUGUSTUS	exon	2366604	2366811	.	+	.	ID=K3A94_exon-g8528.t1;Name=K3A94_exon-g8528.t1;Parent=K3A94_transcript-g8528.t1
contig_1097	AUGUSTUS	CDS	2366604	2366811	1	+	0	ID=K3A94_CDS-g8528.t1;Name=K3A94_CDS-g8528.t1;Parent=K3A94_transcript-g8528.t1
contig_1097	AUGUSTUS	intron	2366812	2366872	1	+	.	ID=K3A94_intron-g8528.t1;Name=K3A94_intron-g8528.t1;Parent=K3A94_transcript-g8528.t1
contig_1097	AUGUSTUS	exon	2366873	2367049	.	+	.	ID=K3A94_exon-g8528.t1;Name=K3A94_exon-g8528.t1;Parent=K3A94_transcript-g8528.t1
contig_1097	AUGUSTUS	CDS	2366873	2367049	1	+	2	ID=K3A94_CDS-g8528.t1;Name=K3A94_CDS-g8528.t1;Parent=K3A94_transcript-g8528.t1
contig_1097	AUGUSTUS	intron	2367050	2367277	1	+	.	ID=K3A94_intron-g8528.t1;Name=K3A94_intron-g8528.t1;Parent=K3A94_transcript-g8528.t1
contig_1097	AUGUSTUS	exon	2367278	2367437	.	+	.	ID=K3A94_exon-g8528.t1;Name=K3A94_exon-g8528.t1;Parent=K3A94_transcript-g8528.t1
contig_1097	AUGUSTUS	CDS	2367278	2367437	1	+	2	ID=K3A94_CDS-g8528.t1;Name=K3A94_CDS-g8528.t1;Parent=K3A94_transcript-g8528.t1
contig_1097	AUGUSTUS	intron	2367438	2367485	1	+	.	ID=K3A94_intron-g8528.t1;Name=K3A94_intron-g8528.t1;Parent=K3A94_transcript-g8528.t1
contig_1097	AUGUSTUS	exon	2367486	2367663	.	+	.	ID=K3A94_exon-g8528.t1;Name=K3A94_exon-g8528.t1;Parent=K3A94_transcript-g8528.t1
contig_1097	AUGUSTUS	CDS	2367486	2367663	1	+	1	ID=K3A94_CDS-g8528.t1;Name=K3A94_CDS-g8528.t1;Parent=K3A94_transcript-g8528.t1
contig_1097	AUGUSTUS	intron	2367664	2367715	1	+	.	ID=K3A94_intron-g8528.t1;Name=K3A94_intron-g8528.t1;Parent=K3A94_transcript-g8528.t1
contig_1097	AUGUSTUS	exon	2367716	2367858	.	+	.	ID=K3A94_exon-g8528.t1;Name=K3A94_exon-g8528.t1;Parent=K3A94_transcript-g8528.t1
contig_1097	AUGUSTUS	CDS	2367716	2367858	1	+	0	ID=K3A94_CDS-g8528.t1;Name=K3A94_CDS-g8528.t1;Parent=K3A94_transcript-g8528.t1
contig_1097	AUGUSTUS	intron	2367859	2368413	1	+	.	ID=K3A94_intron-g8528.t1;Name=K3A94_intron-g8528.t1;Parent=K3A94_transcript-g8528.t1
contig_1097	AUGUSTUS	exon	2368414	2368540	.	+	.	ID=K3A94_exon-g8528.t1;Name=K3A94_exon-g8528.t1;Parent=K3A94_transcript-g8528.t1
contig_1097	AUGUSTUS	CDS	2368414	2368540	1	+	1	ID=K3A94_CDS-g8528.t1;Name=K3A94_CDS-g8528.t1;Parent=K3A94_transcript-g8528.t1
contig_1097	AUGUSTUS	intron	2368541	2368601	1	+	.	ID=K3A94_intron-g8528.t1;Name=K3A94_intron-g8528.t1;Parent=K3A94_transcript-g8528.t1
contig_1097	AUGUSTUS	exon	2368602	2368826	.	+	.	ID=K3A94_exon-g8528.t1;Name=K3A94_exon-g8528.t1;Parent=K3A94_transcript-g8528.t1
contig_1097	AUGUSTUS	CDS	2368602	2368826	1	+	0	ID=K3A94_CDS-g8528.t1;Name=K3A94_CDS-g8528.t1;Parent=K3A94_transcript-g8528.t1
contig_1097	AUGUSTUS	intron	2368827	2368888	1	+	.	ID=K3A94_intron-g8528.t1;Name=K3A94_intron-g8528.t1;Parent=K3A94_transcript-g8528.t1
contig_1097	AUGUSTUS	exon	2368889	2369054	.	+	.	ID=K3A94_exon-g8528.t1;Name=K3A94_exon-g8528.t1;Parent=K3A94_transcript-g8528.t1
contig_1097	AUGUSTUS	CDS	2368889	2369054	1	+	0	ID=K3A94_CDS-g8528.t1;Name=K3A94_CDS-g8528.t1;Parent=K3A94_transcript-g8528.t1
contig_1097	AUGUSTUS	intron	2369055	2369116	1	+	.	ID=K3A94_intron-g8528.t1;Name=K3A94_intron-g8528.t1;Parent=K3A94_transcript-g8528.t1
contig_1097	AUGUSTUS	exon	2369117	2369247	.	+	.	ID=K3A94_exon-g8528.t1;Name=K3A94_exon-g8528.t1;Parent=K3A94_transcript-g8528.t1
contig_1097	AUGUSTUS	CDS	2369117	2369247	0.95	+	2	ID=K3A94_CDS-g8528.t1;Name=K3A94_CDS-g8528.t1;Parent=K3A94_transcript-g8528.t1
contig_1097	AUGUSTUS	stop_codon	2369245	2369247	.	+	0	ID=K3A94_stop_codon-g8528.t1;Name=K3A94_stop_codon-g8528.t1;Parent=K3A94_transcript-g8528.t1
contig_1097	AUGUSTUS	gene	2370483	2370686	0.87	+	.	ID=K3A94_g8529;Name=K3A94_g8529
contig_1097	AUGUSTUS	transcript	2370483	2370686	0.87	+	.	ID=K3A94_transcript-g8529.t1;Name=K3A94_transcript-g8529.t1;Parent=K3A94_g8529
contig_1097	AUGUSTUS	start_codon	2370483	2370485	.	+	0	ID=K3A94_start_codon-g8529.t1;Name=K3A94_start_codon-g8529.t1;Parent=K3A94_transcript-g8529.t1
contig_1097	AUGUSTUS	exon	2370483	2370686	.	+	.	ID=K3A94_exon-g8529.t1;Name=K3A94_exon-g8529.t1;Parent=K3A94_transcript-g8529.t1
contig_1097	AUGUSTUS	CDS	2370483	2370686	0.87	+	0	ID=K3A94_CDS-g8529.t1;Name=K3A94_CDS-g8529.t1;Parent=K3A94_transcript-g8529.t1
contig_1097	AUGUSTUS	stop_codon	2370684	2370686	.	+	0	ID=K3A94_stop_codon-g8529.t1;Name=K3A94_stop_codon-g8529.t1;Parent=K3A94_transcript-g8529.t1
contig_1097	AUGUSTUS	gene	2371853	2373427	0.61	+	.	ID=K3A94_g8530;Name=K3A94_g8530
contig_1097	GeneMark.hmm	gene	2371853	2373085	.	+	.	ID=K3A94_14589_g;Name=K3A94_14589_g
contig_1097	AUGUSTUS	transcript	2371853	2373427	0.61	+	.	ID=K3A94_transcript-g8530.t1;Name=K3A94_transcript-g8530.t1;Parent=K3A94_g8530
contig_1097	GeneMark.hmm	transcript	2371853	2373085	.	+	.	ID=K3A94_transcript-14589_t;Name=K3A94_transcript-14589_t;Parent=K3A94_14589_g
contig_1097	AUGUSTUS	start_codon	2371853	2371855	.	+	0	ID=K3A94_start_codon-g8530.t1;Name=K3A94_start_codon-g8530.t1;Parent=K3A94_transcript-g8530.t1
contig_1097	GeneMark.hmm	start_codon	2371853	2371855	.	+	0	ID=K3A94_start_codon-14589_t;Name=K3A94_start_codon-14589_t;Parent=K3A94_transcript-14589_t
contig_1097	AUGUSTUS	exon	2371853	2372037	.	+	.	ID=K3A94_exon-g8530.t1;Name=K3A94_exon-g8530.t1;Parent=K3A94_transcript-g8530.t1
contig_1097	GeneMark.hmm	exon	2371853	2372037	0	+	.	ID=K3A94_exon-14589_t;Name=K3A94_exon-14589_t;Parent=K3A94_transcript-14589_t
contig_1097	AUGUSTUS	CDS	2371853	2372037	0.61	+	0	ID=K3A94_CDS-g8530.t1;Name=K3A94_CDS-g8530.t1;Parent=K3A94_transcript-g8530.t1
contig_1097	GeneMark.hmm	CDS	2371853	2372037	.	+	0	ID=K3A94_CDS-14589_t;Name=K3A94_CDS-14589_t;Parent=K3A94_transcript-14589_t
contig_1097	AUGUSTUS	intron	2372038	2372099	1	+	.	ID=K3A94_intron-g8530.t1;Name=K3A94_intron-g8530.t1;Parent=K3A94_transcript-g8530.t1
contig_1097	AUGUSTUS	exon	2372100	2372332	.	+	.	ID=K3A94_exon-g8530.t1;Name=K3A94_exon-g8530.t1;Parent=K3A94_transcript-g8530.t1
contig_1097	GeneMark.hmm	exon	2372100	2372332	0	+	.	ID=K3A94_exon-14589_t;Name=K3A94_exon-14589_t;Parent=K3A94_transcript-14589_t
contig_1097	AUGUSTUS	CDS	2372100	2372332	1	+	1	ID=K3A94_CDS-g8530.t1;Name=K3A94_CDS-g8530.t1;Parent=K3A94_transcript-g8530.t1
contig_1097	GeneMark.hmm	CDS	2372100	2372332	.	+	1	ID=K3A94_CDS-14589_t;Name=K3A94_CDS-14589_t;Parent=K3A94_transcript-14589_t
contig_1097	AUGUSTUS	intron	2372333	2372379	1	+	.	ID=K3A94_intron-g8530.t1;Name=K3A94_intron-g8530.t1;Parent=K3A94_transcript-g8530.t1
contig_1097	AUGUSTUS	exon	2372380	2372688	.	+	.	ID=K3A94_exon-g8530.t1;Name=K3A94_exon-g8530.t1;Parent=K3A94_transcript-g8530.t1
contig_1097	GeneMark.hmm	exon	2372380	2372688	0	+	.	ID=K3A94_exon-14589_t;Name=K3A94_exon-14589_t;Parent=K3A94_transcript-14589_t
contig_1097	AUGUSTUS	CDS	2372380	2372688	1	+	2	ID=K3A94_CDS-g8530.t1;Name=K3A94_CDS-g8530.t1;Parent=K3A94_transcript-g8530.t1
contig_1097	GeneMark.hmm	CDS	2372380	2372688	.	+	2	ID=K3A94_CDS-14589_t;Name=K3A94_CDS-14589_t;Parent=K3A94_transcript-14589_t
contig_1097	AUGUSTUS	intron	2372689	2372756	1	+	.	ID=K3A94_intron-g8530.t1;Name=K3A94_intron-g8530.t1;Parent=K3A94_transcript-g8530.t1
contig_1097	AUGUSTUS	exon	2372757	2373081	.	+	.	ID=K3A94_exon-g8530.t1;Name=K3A94_exon-g8530.t1;Parent=K3A94_transcript-g8530.t1
contig_1097	GeneMark.hmm	exon	2372757	2373085	0	+	.	ID=K3A94_exon-14589_t;Name=K3A94_exon-14589_t;Parent=K3A94_transcript-14589_t
contig_1097	AUGUSTUS	CDS	2372757	2373081	1	+	2	ID=K3A94_CDS-g8530.t1;Name=K3A94_CDS-g8530.t1;Parent=K3A94_transcript-g8530.t1
contig_1097	GeneMark.hmm	CDS	2372757	2373085	.	+	2	ID=K3A94_CDS-14589_t;Name=K3A94_CDS-14589_t;Parent=K3A94_transcript-14589_t
contig_1097	AUGUSTUS	intron	2373082	2373363	1	+	.	ID=K3A94_intron-g8530.t1;Name=K3A94_intron-g8530.t1;Parent=K3A94_transcript-g8530.t1
contig_1097	GeneMark.hmm	stop_codon	2373083	2373085	.	+	0	ID=K3A94_stop_codon-14589_t;Name=K3A94_stop_codon-14589_t;Parent=K3A94_transcript-14589_t
contig_1097	AUGUSTUS	exon	2373364	2373427	.	+	.	ID=K3A94_exon-g8530.t1;Name=K3A94_exon-g8530.t1;Parent=K3A94_transcript-g8530.t1
contig_1097	AUGUSTUS	CDS	2373364	2373427	1	+	1	ID=K3A94_CDS-g8530.t1;Name=K3A94_CDS-g8530.t1;Parent=K3A94_transcript-g8530.t1
contig_1097	AUGUSTUS	stop_codon	2373425	2373427	.	+	0	ID=K3A94_stop_codon-g8530.t1;Name=K3A94_stop_codon-g8530.t1;Parent=K3A94_transcript-g8530.t1
contig_1097	AUGUSTUS	gene	2373505	2374736	0.89	-	.	ID=K3A94_g8531;Name=K3A94_g8531
contig_1097	AUGUSTUS	transcript	2373505	2374736	0.89	-	.	ID=K3A94_transcript-g8531.t1;Name=K3A94_transcript-g8531.t1;Parent=K3A94_g8531
contig_1097	AUGUSTUS	stop_codon	2373505	2373507	.	-	0	ID=K3A94_stop_codon-g8531.t1;Name=K3A94_stop_codon-g8531.t1;Parent=K3A94_transcript-g8531.t1
contig_1097	AUGUSTUS	exon	2373505	2373872	.	-	.	ID=K3A94_exon-g8531.t1;Name=K3A94_exon-g8531.t1;Parent=K3A94_transcript-g8531.t1
contig_1097	AUGUSTUS	CDS	2373505	2373872	0.89	-	2	ID=K3A94_CDS-g8531.t1;Name=K3A94_CDS-g8531.t1;Parent=K3A94_transcript-g8531.t1
contig_1097	AUGUSTUS	intron	2373873	2373941	1	-	.	ID=K3A94_intron-g8531.t1;Name=K3A94_intron-g8531.t1;Parent=K3A94_transcript-g8531.t1
contig_1097	AUGUSTUS	exon	2373942	2374157	.	-	.	ID=K3A94_exon-g8531.t1;Name=K3A94_exon-g8531.t1;Parent=K3A94_transcript-g8531.t1
contig_1097	AUGUSTUS	CDS	2373942	2374157	1	-	2	ID=K3A94_CDS-g8531.t1;Name=K3A94_CDS-g8531.t1;Parent=K3A94_transcript-g8531.t1
contig_1097	AUGUSTUS	intron	2374158	2374212	1	-	.	ID=K3A94_intron-g8531.t1;Name=K3A94_intron-g8531.t1;Parent=K3A94_transcript-g8531.t1
contig_1097	AUGUSTUS	exon	2374213	2374465	.	-	.	ID=K3A94_exon-g8531.t1;Name=K3A94_exon-g8531.t1;Parent=K3A94_transcript-g8531.t1
contig_1097	AUGUSTUS	CDS	2374213	2374465	1	-	0	ID=K3A94_CDS-g8531.t1;Name=K3A94_CDS-g8531.t1;Parent=K3A94_transcript-g8531.t1
contig_1097	AUGUSTUS	intron	2374466	2374514	1	-	.	ID=K3A94_intron-g8531.t1;Name=K3A94_intron-g8531.t1;Parent=K3A94_transcript-g8531.t1
contig_1097	AUGUSTUS	exon	2374515	2374736	.	-	.	ID=K3A94_exon-g8531.t1;Name=K3A94_exon-g8531.t1;Parent=K3A94_transcript-g8531.t1
contig_1097	AUGUSTUS	CDS	2374515	2374736	1	-	0	ID=K3A94_CDS-g8531.t1;Name=K3A94_CDS-g8531.t1;Parent=K3A94_transcript-g8531.t1
contig_1097	AUGUSTUS	start_codon	2374734	2374736	.	-	0	ID=K3A94_start_codon-g8531.t1;Name=K3A94_start_codon-g8531.t1;Parent=K3A94_transcript-g8531.t1
contig_1097	AUGUSTUS	gene	2375663	2377475	1.09	-	.	ID=K3A94_g8532;Name=K3A94_g8532
contig_1097	AUGUSTUS	transcript	2375663	2377475	0.74	-	.	ID=K3A94_transcript-g8532.t1;Name=K3A94_transcript-g8532.t1;Parent=K3A94_g8532
contig_1097	AUGUSTUS	stop_codon	2375663	2375665	.	-	0	ID=K3A94_stop_codon-g8532.t1;Name=K3A94_stop_codon-g8532.t1;Parent=K3A94_transcript-g8532.t1
contig_1097	AUGUSTUS	exon	2375663	2376293	.	-	.	ID=K3A94_exon-g8532.t1;Name=K3A94_exon-g8532.t1;Parent=K3A94_transcript-g8532.t1
contig_1097	AUGUSTUS	CDS	2375663	2376293	0.99	-	1	ID=K3A94_CDS-g8532.t1;Name=K3A94_CDS-g8532.t1;Parent=K3A94_transcript-g8532.t1
contig_1097	AUGUSTUS	intron	2376294	2376402	1	-	.	ID=K3A94_intron-g8532.t1;Name=K3A94_intron-g8532.t1;Parent=K3A94_transcript-g8532.t1
contig_1097	AUGUSTUS	exon	2376403	2376538	.	-	.	ID=K3A94_exon-g8532.t1;Name=K3A94_exon-g8532.t1;Parent=K3A94_transcript-g8532.t1
contig_1097	AUGUSTUS	CDS	2376403	2376538	1	-	2	ID=K3A94_CDS-g8532.t1;Name=K3A94_CDS-g8532.t1;Parent=K3A94_transcript-g8532.t1
contig_1097	AUGUSTUS	intron	2376539	2376769	1	-	.	ID=K3A94_intron-g8532.t1;Name=K3A94_intron-g8532.t1;Parent=K3A94_transcript-g8532.t1
contig_1097	AUGUSTUS	transcript	2376604	2377475	0.35	-	.	ID=K3A94_transcript-g8532.t2;Name=K3A94_transcript-g8532.t2;Parent=K3A94_g8532
contig_1097	AUGUSTUS	stop_codon	2376604	2376606	.	-	0	ID=K3A94_stop_codon-g8532.t2;Name=K3A94_stop_codon-g8532.t2;Parent=K3A94_transcript-g8532.t2
contig_1097	AUGUSTUS	exon	2376604	2376695	.	-	.	ID=K3A94_exon-g8532.t2;Name=K3A94_exon-g8532.t2;Parent=K3A94_transcript-g8532.t2
contig_1097	AUGUSTUS	CDS	2376604	2376695	0.48	-	2	ID=K3A94_CDS-g8532.t2;Name=K3A94_CDS-g8532.t2;Parent=K3A94_transcript-g8532.t2
contig_1097	AUGUSTUS	intron	2376696	2376769	0.48	-	.	ID=K3A94_intron-g8532.t2;Name=K3A94_intron-g8532.t2;Parent=K3A94_transcript-g8532.t2
contig_1097	AUGUSTUS	exon	2376770	2376832	.	-	.	ID=K3A94_exon-g8532.t2;Name=K3A94_exon-g8532.t2;Parent=K3A94_transcript-g8532.t2
contig_1097	AUGUSTUS	exon	2376770	2376832	.	-	.	ID=K3A94_exon-g8532.t1;Name=K3A94_exon-g8532.t1;Parent=K3A94_transcript-g8532.t1
contig_1097	AUGUSTUS	CDS	2376770	2376832	1	-	2	ID=K3A94_CDS-g8532.t2;Name=K3A94_CDS-g8532.t2;Parent=K3A94_transcript-g8532.t2
contig_1097	AUGUSTUS	CDS	2376770	2376832	1	-	2	ID=K3A94_CDS-g8532.t1;Name=K3A94_CDS-g8532.t1;Parent=K3A94_transcript-g8532.t1
contig_1097	AUGUSTUS	intron	2376833	2376886	1	-	.	ID=K3A94_intron-g8532.t2;Name=K3A94_intron-g8532.t2;Parent=K3A94_transcript-g8532.t2
contig_1097	AUGUSTUS	intron	2376833	2376886	1	-	.	ID=K3A94_intron-g8532.t1;Name=K3A94_intron-g8532.t1;Parent=K3A94_transcript-g8532.t1
contig_1097	AUGUSTUS	exon	2376887	2377046	.	-	.	ID=K3A94_exon-g8532.t2;Name=K3A94_exon-g8532.t2;Parent=K3A94_transcript-g8532.t2
contig_1097	AUGUSTUS	exon	2376887	2377046	.	-	.	ID=K3A94_exon-g8532.t1;Name=K3A94_exon-g8532.t1;Parent=K3A94_transcript-g8532.t1
contig_1097	AUGUSTUS	CDS	2376887	2377046	1	-	0	ID=K3A94_CDS-g8532.t2;Name=K3A94_CDS-g8532.t2;Parent=K3A94_transcript-g8532.t2
contig_1097	AUGUSTUS	CDS	2376887	2377046	1	-	0	ID=K3A94_CDS-g8532.t1;Name=K3A94_CDS-g8532.t1;Parent=K3A94_transcript-g8532.t1
contig_1097	AUGUSTUS	intron	2377047	2377105	1	-	.	ID=K3A94_intron-g8532.t2;Name=K3A94_intron-g8532.t2;Parent=K3A94_transcript-g8532.t2
contig_1097	AUGUSTUS	intron	2377047	2377105	1	-	.	ID=K3A94_intron-g8532.t1;Name=K3A94_intron-g8532.t1;Parent=K3A94_transcript-g8532.t1
contig_1097	AUGUSTUS	exon	2377106	2377323	.	-	.	ID=K3A94_exon-g8532.t2;Name=K3A94_exon-g8532.t2;Parent=K3A94_transcript-g8532.t2
contig_1097	AUGUSTUS	exon	2377106	2377323	.	-	.	ID=K3A94_exon-g8532.t1;Name=K3A94_exon-g8532.t1;Parent=K3A94_transcript-g8532.t1
contig_1097	AUGUSTUS	CDS	2377106	2377323	0.83	-	2	ID=K3A94_CDS-g8532.t2;Name=K3A94_CDS-g8532.t2;Parent=K3A94_transcript-g8532.t2
contig_1097	AUGUSTUS	CDS	2377106	2377323	0.8	-	2	ID=K3A94_CDS-g8532.t1;Name=K3A94_CDS-g8532.t1;Parent=K3A94_transcript-g8532.t1
contig_1097	AUGUSTUS	intron	2377324	2377375	0.77	-	.	ID=K3A94_intron-g8532.t2;Name=K3A94_intron-g8532.t2;Parent=K3A94_transcript-g8532.t2
contig_1097	AUGUSTUS	intron	2377324	2377375	0.75	-	.	ID=K3A94_intron-g8532.t1;Name=K3A94_intron-g8532.t1;Parent=K3A94_transcript-g8532.t1
contig_1097	AUGUSTUS	exon	2377376	2377404	.	-	.	ID=K3A94_exon-g8532.t2;Name=K3A94_exon-g8532.t2;Parent=K3A94_transcript-g8532.t2
contig_1097	AUGUSTUS	exon	2377376	2377404	.	-	.	ID=K3A94_exon-g8532.t1;Name=K3A94_exon-g8532.t1;Parent=K3A94_transcript-g8532.t1
contig_1097	AUGUSTUS	CDS	2377376	2377404	0.77	-	1	ID=K3A94_CDS-g8532.t2;Name=K3A94_CDS-g8532.t2;Parent=K3A94_transcript-g8532.t2
contig_1097	AUGUSTUS	CDS	2377376	2377404	0.75	-	1	ID=K3A94_CDS-g8532.t1;Name=K3A94_CDS-g8532.t1;Parent=K3A94_transcript-g8532.t1
contig_1097	AUGUSTUS	intron	2377405	2377455	1	-	.	ID=K3A94_intron-g8532.t2;Name=K3A94_intron-g8532.t2;Parent=K3A94_transcript-g8532.t2
contig_1097	AUGUSTUS	intron	2377405	2377455	1	-	.	ID=K3A94_intron-g8532.t1;Name=K3A94_intron-g8532.t1;Parent=K3A94_transcript-g8532.t1
contig_1097	AUGUSTUS	exon	2377456	2377475	.	-	.	ID=K3A94_exon-g8532.t2;Name=K3A94_exon-g8532.t2;Parent=K3A94_transcript-g8532.t2
contig_1097	AUGUSTUS	exon	2377456	2377475	.	-	.	ID=K3A94_exon-g8532.t1;Name=K3A94_exon-g8532.t1;Parent=K3A94_transcript-g8532.t1
contig_1097	AUGUSTUS	CDS	2377456	2377475	0.92	-	0	ID=K3A94_CDS-g8532.t2;Name=K3A94_CDS-g8532.t2;Parent=K3A94_transcript-g8532.t2
contig_1097	AUGUSTUS	CDS	2377456	2377475	0.91	-	0	ID=K3A94_CDS-g8532.t1;Name=K3A94_CDS-g8532.t1;Parent=K3A94_transcript-g8532.t1
contig_1097	AUGUSTUS	start_codon	2377473	2377475	.	-	0	ID=K3A94_start_codon-g8532.t2;Name=K3A94_start_codon-g8532.t2;Parent=K3A94_transcript-g8532.t2
contig_1097	AUGUSTUS	start_codon	2377473	2377475	.	-	0	ID=K3A94_start_codon-g8532.t1;Name=K3A94_start_codon-g8532.t1;Parent=K3A94_transcript-g8532.t1
contig_1097	AUGUSTUS	gene	2378270	2379212	1	+	.	ID=K3A94_g8533;Name=K3A94_g8533
contig_1097	AUGUSTUS	transcript	2378270	2379212	1	+	.	ID=K3A94_transcript-g8533.t1;Name=K3A94_transcript-g8533.t1;Parent=K3A94_g8533
contig_1097	AUGUSTUS	start_codon	2378270	2378272	.	+	0	ID=K3A94_start_codon-g8533.t1;Name=K3A94_start_codon-g8533.t1;Parent=K3A94_transcript-g8533.t1
contig_1097	AUGUSTUS	exon	2378270	2378729	.	+	.	ID=K3A94_exon-g8533.t1;Name=K3A94_exon-g8533.t1;Parent=K3A94_transcript-g8533.t1
contig_1097	AUGUSTUS	CDS	2378270	2378729	1	+	0	ID=K3A94_CDS-g8533.t1;Name=K3A94_CDS-g8533.t1;Parent=K3A94_transcript-g8533.t1
contig_1097	AUGUSTUS	intron	2378730	2378784	1	+	.	ID=K3A94_intron-g8533.t1;Name=K3A94_intron-g8533.t1;Parent=K3A94_transcript-g8533.t1
contig_1097	AUGUSTUS	exon	2378785	2379212	.	+	.	ID=K3A94_exon-g8533.t1;Name=K3A94_exon-g8533.t1;Parent=K3A94_transcript-g8533.t1
contig_1097	AUGUSTUS	CDS	2378785	2379212	1	+	2	ID=K3A94_CDS-g8533.t1;Name=K3A94_CDS-g8533.t1;Parent=K3A94_transcript-g8533.t1
contig_1097	AUGUSTUS	stop_codon	2379210	2379212	.	+	0	ID=K3A94_stop_codon-g8533.t1;Name=K3A94_stop_codon-g8533.t1;Parent=K3A94_transcript-g8533.t1
contig_1097	AUGUSTUS	gene	2380536	2387023	0.53	+	.	ID=K3A94_g8534;Name=K3A94_g8534
contig_1097	AUGUSTUS	transcript	2380536	2387023	0.53	+	.	ID=K3A94_transcript-g8534.t1;Name=K3A94_transcript-g8534.t1;Parent=K3A94_g8534
contig_1097	AUGUSTUS	start_codon	2380536	2380538	.	+	0	ID=K3A94_start_codon-g8534.t1;Name=K3A94_start_codon-g8534.t1;Parent=K3A94_transcript-g8534.t1
contig_1097	AUGUSTUS	exon	2380536	2380750	.	+	.	ID=K3A94_exon-g8534.t1;Name=K3A94_exon-g8534.t1;Parent=K3A94_transcript-g8534.t1
contig_1097	AUGUSTUS	CDS	2380536	2380750	0.59	+	0	ID=K3A94_CDS-g8534.t1;Name=K3A94_CDS-g8534.t1;Parent=K3A94_transcript-g8534.t1
contig_1097	AUGUSTUS	intron	2380751	2380820	0.59	+	.	ID=K3A94_intron-g8534.t1;Name=K3A94_intron-g8534.t1;Parent=K3A94_transcript-g8534.t1
contig_1097	AUGUSTUS	exon	2380821	2381007	.	+	.	ID=K3A94_exon-g8534.t1;Name=K3A94_exon-g8534.t1;Parent=K3A94_transcript-g8534.t1
contig_1097	AUGUSTUS	CDS	2380821	2381007	0.9	+	1	ID=K3A94_CDS-g8534.t1;Name=K3A94_CDS-g8534.t1;Parent=K3A94_transcript-g8534.t1
contig_1097	GeneMark.hmm	gene	2380843	2381278	.	+	.	ID=K3A94_14592_g;Name=K3A94_14592_g
contig_1097	GeneMark.hmm	transcript	2380843	2381278	.	+	.	ID=K3A94_transcript-14592_t;Name=K3A94_transcript-14592_t;Parent=K3A94_14592_g
contig_1097	GeneMark.hmm	start_codon	2380843	2380845	.	+	0	ID=K3A94_start_codon-14592_t;Name=K3A94_start_codon-14592_t;Parent=K3A94_transcript-14592_t
contig_1097	GeneMark.hmm	exon	2380843	2381007	0	+	.	ID=K3A94_exon-14592_t;Name=K3A94_exon-14592_t;Parent=K3A94_transcript-14592_t
contig_1097	GeneMark.hmm	CDS	2380843	2381007	.	+	0	ID=K3A94_CDS-14592_t;Name=K3A94_CDS-14592_t;Parent=K3A94_transcript-14592_t
contig_1097	AUGUSTUS	intron	2381008	2381113	1	+	.	ID=K3A94_intron-g8534.t1;Name=K3A94_intron-g8534.t1;Parent=K3A94_transcript-g8534.t1
contig_1097	AUGUSTUS	exon	2381114	2381132	.	+	.	ID=K3A94_exon-g8534.t1;Name=K3A94_exon-g8534.t1;Parent=K3A94_transcript-g8534.t1
contig_1097	GeneMark.hmm	exon	2381114	2381278	0	+	.	ID=K3A94_exon-14592_t;Name=K3A94_exon-14592_t;Parent=K3A94_transcript-14592_t
contig_1097	AUGUSTUS	CDS	2381114	2381132	1	+	0	ID=K3A94_CDS-g8534.t1;Name=K3A94_CDS-g8534.t1;Parent=K3A94_transcript-g8534.t1
contig_1097	GeneMark.hmm	CDS	2381114	2381278	.	+	0	ID=K3A94_CDS-14592_t;Name=K3A94_CDS-14592_t;Parent=K3A94_transcript-14592_t
contig_1097	AUGUSTUS	intron	2381133	2386892	1	+	.	ID=K3A94_intron-g8534.t1;Name=K3A94_intron-g8534.t1;Parent=K3A94_transcript-g8534.t1
contig_1097	GeneMark.hmm	stop_codon	2381276	2381278	.	+	0	ID=K3A94_stop_codon-14592_t;Name=K3A94_stop_codon-14592_t;Parent=K3A94_transcript-14592_t
contig_1097	AUGUSTUS	exon	2386893	2387023	.	+	.	ID=K3A94_exon-g8534.t1;Name=K3A94_exon-g8534.t1;Parent=K3A94_transcript-g8534.t1
contig_1097	AUGUSTUS	CDS	2386893	2387023	0.89	+	2	ID=K3A94_CDS-g8534.t1;Name=K3A94_CDS-g8534.t1;Parent=K3A94_transcript-g8534.t1
contig_1097	AUGUSTUS	stop_codon	2387021	2387023	.	+	0	ID=K3A94_stop_codon-g8534.t1;Name=K3A94_stop_codon-g8534.t1;Parent=K3A94_transcript-g8534.t1
contig_1097	AUGUSTUS	gene	2397995	2399612	0.94	+	.	ID=K3A94_g8535;Name=K3A94_g8535
contig_1097	AUGUSTUS	transcript	2397995	2399612	0.94	+	.	ID=K3A94_transcript-g8535.t1;Name=K3A94_transcript-g8535.t1;Parent=K3A94_g8535
contig_1097	AUGUSTUS	start_codon	2397995	2397997	.	+	0	ID=K3A94_start_codon-g8535.t1;Name=K3A94_start_codon-g8535.t1;Parent=K3A94_transcript-g8535.t1
contig_1097	AUGUSTUS	exon	2397995	2398288	.	+	.	ID=K3A94_exon-g8535.t1;Name=K3A94_exon-g8535.t1;Parent=K3A94_transcript-g8535.t1
contig_1097	AUGUSTUS	CDS	2397995	2398288	0.94	+	0	ID=K3A94_CDS-g8535.t1;Name=K3A94_CDS-g8535.t1;Parent=K3A94_transcript-g8535.t1
contig_1097	AUGUSTUS	intron	2398289	2398346	1	+	.	ID=K3A94_intron-g8535.t1;Name=K3A94_intron-g8535.t1;Parent=K3A94_transcript-g8535.t1
contig_1097	AUGUSTUS	exon	2398347	2398552	.	+	.	ID=K3A94_exon-g8535.t1;Name=K3A94_exon-g8535.t1;Parent=K3A94_transcript-g8535.t1
contig_1097	AUGUSTUS	CDS	2398347	2398552	1	+	0	ID=K3A94_CDS-g8535.t1;Name=K3A94_CDS-g8535.t1;Parent=K3A94_transcript-g8535.t1
contig_1097	AUGUSTUS	intron	2398553	2398632	1	+	.	ID=K3A94_intron-g8535.t1;Name=K3A94_intron-g8535.t1;Parent=K3A94_transcript-g8535.t1
contig_1097	AUGUSTUS	exon	2398633	2398767	.	+	.	ID=K3A94_exon-g8535.t1;Name=K3A94_exon-g8535.t1;Parent=K3A94_transcript-g8535.t1
contig_1097	AUGUSTUS	CDS	2398633	2398767	1	+	1	ID=K3A94_CDS-g8535.t1;Name=K3A94_CDS-g8535.t1;Parent=K3A94_transcript-g8535.t1
contig_1097	AUGUSTUS	intron	2398768	2398819	1	+	.	ID=K3A94_intron-g8535.t1;Name=K3A94_intron-g8535.t1;Parent=K3A94_transcript-g8535.t1
contig_1097	AUGUSTUS	exon	2398820	2398925	.	+	.	ID=K3A94_exon-g8535.t1;Name=K3A94_exon-g8535.t1;Parent=K3A94_transcript-g8535.t1
contig_1097	AUGUSTUS	CDS	2398820	2398925	1	+	1	ID=K3A94_CDS-g8535.t1;Name=K3A94_CDS-g8535.t1;Parent=K3A94_transcript-g8535.t1
contig_1097	AUGUSTUS	intron	2398926	2398984	1	+	.	ID=K3A94_intron-g8535.t1;Name=K3A94_intron-g8535.t1;Parent=K3A94_transcript-g8535.t1
contig_1097	AUGUSTUS	exon	2398985	2399187	.	+	.	ID=K3A94_exon-g8535.t1;Name=K3A94_exon-g8535.t1;Parent=K3A94_transcript-g8535.t1
contig_1097	AUGUSTUS	CDS	2398985	2399187	1	+	0	ID=K3A94_CDS-g8535.t1;Name=K3A94_CDS-g8535.t1;Parent=K3A94_transcript-g8535.t1
contig_1097	AUGUSTUS	intron	2399188	2399238	1	+	.	ID=K3A94_intron-g8535.t1;Name=K3A94_intron-g8535.t1;Parent=K3A94_transcript-g8535.t1
contig_1097	AUGUSTUS	exon	2399239	2399399	.	+	.	ID=K3A94_exon-g8535.t1;Name=K3A94_exon-g8535.t1;Parent=K3A94_transcript-g8535.t1
contig_1097	AUGUSTUS	CDS	2399239	2399399	1	+	1	ID=K3A94_CDS-g8535.t1;Name=K3A94_CDS-g8535.t1;Parent=K3A94_transcript-g8535.t1
contig_1097	AUGUSTUS	intron	2399400	2399457	1	+	.	ID=K3A94_intron-g8535.t1;Name=K3A94_intron-g8535.t1;Parent=K3A94_transcript-g8535.t1
contig_1097	AUGUSTUS	exon	2399458	2399612	.	+	.	ID=K3A94_exon-g8535.t1;Name=K3A94_exon-g8535.t1;Parent=K3A94_transcript-g8535.t1
contig_1097	AUGUSTUS	CDS	2399458	2399612	1	+	2	ID=K3A94_CDS-g8535.t1;Name=K3A94_CDS-g8535.t1;Parent=K3A94_transcript-g8535.t1
contig_1097	AUGUSTUS	stop_codon	2399610	2399612	.	+	0	ID=K3A94_stop_codon-g8535.t1;Name=K3A94_stop_codon-g8535.t1;Parent=K3A94_transcript-g8535.t1
contig_1097	AUGUSTUS	gene	2400444	2416503	0.62	-	.	ID=K3A94_g8536;Name=K3A94_g8536
contig_1097	AUGUSTUS	transcript	2400444	2416503	0.62	-	.	ID=K3A94_transcript-g8536.t1;Name=K3A94_transcript-g8536.t1;Parent=K3A94_g8536
contig_1097	AUGUSTUS	stop_codon	2400444	2400446	.	-	0	ID=K3A94_stop_codon-g8536.t1;Name=K3A94_stop_codon-g8536.t1;Parent=K3A94_transcript-g8536.t1
contig_1097	AUGUSTUS	exon	2400444	2400482	.	-	.	ID=K3A94_exon-g8536.t1;Name=K3A94_exon-g8536.t1;Parent=K3A94_transcript-g8536.t1
contig_1097	AUGUSTUS	CDS	2400444	2400482	1	-	0	ID=K3A94_CDS-g8536.t1;Name=K3A94_CDS-g8536.t1;Parent=K3A94_transcript-g8536.t1
contig_1097	AUGUSTUS	intron	2400483	2400632	1	-	.	ID=K3A94_intron-g8536.t1;Name=K3A94_intron-g8536.t1;Parent=K3A94_transcript-g8536.t1
contig_1097	AUGUSTUS	exon	2400633	2401785	.	-	.	ID=K3A94_exon-g8536.t1;Name=K3A94_exon-g8536.t1;Parent=K3A94_transcript-g8536.t1
contig_1097	AUGUSTUS	CDS	2400633	2401785	1	-	1	ID=K3A94_CDS-g8536.t1;Name=K3A94_CDS-g8536.t1;Parent=K3A94_transcript-g8536.t1
contig_1097	AUGUSTUS	intron	2401786	2403132	0.93	-	.	ID=K3A94_intron-g8536.t1;Name=K3A94_intron-g8536.t1;Parent=K3A94_transcript-g8536.t1
contig_1097	AUGUSTUS	exon	2403133	2403367	.	-	.	ID=K3A94_exon-g8536.t1;Name=K3A94_exon-g8536.t1;Parent=K3A94_transcript-g8536.t1
contig_1097	AUGUSTUS	CDS	2403133	2403367	0.93	-	2	ID=K3A94_CDS-g8536.t1;Name=K3A94_CDS-g8536.t1;Parent=K3A94_transcript-g8536.t1
contig_1097	AUGUSTUS	intron	2403368	2403426	1	-	.	ID=K3A94_intron-g8536.t1;Name=K3A94_intron-g8536.t1;Parent=K3A94_transcript-g8536.t1
contig_1097	AUGUSTUS	exon	2403427	2403535	.	-	.	ID=K3A94_exon-g8536.t1;Name=K3A94_exon-g8536.t1;Parent=K3A94_transcript-g8536.t1
contig_1097	AUGUSTUS	CDS	2403427	2403535	1	-	0	ID=K3A94_CDS-g8536.t1;Name=K3A94_CDS-g8536.t1;Parent=K3A94_transcript-g8536.t1
contig_1097	AUGUSTUS	intron	2403536	2403605	1	-	.	ID=K3A94_intron-g8536.t1;Name=K3A94_intron-g8536.t1;Parent=K3A94_transcript-g8536.t1
contig_1097	AUGUSTUS	exon	2403606	2403802	.	-	.	ID=K3A94_exon-g8536.t1;Name=K3A94_exon-g8536.t1;Parent=K3A94_transcript-g8536.t1
contig_1097	AUGUSTUS	CDS	2403606	2403802	1	-	2	ID=K3A94_CDS-g8536.t1;Name=K3A94_CDS-g8536.t1;Parent=K3A94_transcript-g8536.t1
contig_1097	AUGUSTUS	intron	2403803	2403864	1	-	.	ID=K3A94_intron-g8536.t1;Name=K3A94_intron-g8536.t1;Parent=K3A94_transcript-g8536.t1
contig_1097	AUGUSTUS	exon	2403865	2403960	.	-	.	ID=K3A94_exon-g8536.t1;Name=K3A94_exon-g8536.t1;Parent=K3A94_transcript-g8536.t1
contig_1097	AUGUSTUS	CDS	2403865	2403960	1	-	2	ID=K3A94_CDS-g8536.t1;Name=K3A94_CDS-g8536.t1;Parent=K3A94_transcript-g8536.t1
contig_1097	AUGUSTUS	intron	2403961	2411114	1	-	.	ID=K3A94_intron-g8536.t1;Name=K3A94_intron-g8536.t1;Parent=K3A94_transcript-g8536.t1
contig_1097	AUGUSTUS	exon	2411115	2411248	.	-	.	ID=K3A94_exon-g8536.t1;Name=K3A94_exon-g8536.t1;Parent=K3A94_transcript-g8536.t1
contig_1097	AUGUSTUS	CDS	2411115	2411248	0.99	-	1	ID=K3A94_CDS-g8536.t1;Name=K3A94_CDS-g8536.t1;Parent=K3A94_transcript-g8536.t1
contig_1097	AUGUSTUS	intron	2411249	2411359	0.99	-	.	ID=K3A94_intron-g8536.t1;Name=K3A94_intron-g8536.t1;Parent=K3A94_transcript-g8536.t1
contig_1097	AUGUSTUS	exon	2411360	2411519	.	-	.	ID=K3A94_exon-g8536.t1;Name=K3A94_exon-g8536.t1;Parent=K3A94_transcript-g8536.t1
contig_1097	AUGUSTUS	CDS	2411360	2411519	0.99	-	2	ID=K3A94_CDS-g8536.t1;Name=K3A94_CDS-g8536.t1;Parent=K3A94_transcript-g8536.t1
contig_1097	AUGUSTUS	intron	2411520	2415856	0.68	-	.	ID=K3A94_intron-g8536.t1;Name=K3A94_intron-g8536.t1;Parent=K3A94_transcript-g8536.t1
contig_1097	AUGUSTUS	exon	2415857	2415928	.	-	.	ID=K3A94_exon-g8536.t1;Name=K3A94_exon-g8536.t1;Parent=K3A94_transcript-g8536.t1
contig_1097	AUGUSTUS	CDS	2415857	2415928	0.75	-	2	ID=K3A94_CDS-g8536.t1;Name=K3A94_CDS-g8536.t1;Parent=K3A94_transcript-g8536.t1
contig_1097	AUGUSTUS	intron	2415929	2416442	0.75	-	.	ID=K3A94_intron-g8536.t1;Name=K3A94_intron-g8536.t1;Parent=K3A94_transcript-g8536.t1
contig_1097	AUGUSTUS	exon	2416443	2416503	.	-	.	ID=K3A94_exon-g8536.t1;Name=K3A94_exon-g8536.t1;Parent=K3A94_transcript-g8536.t1
contig_1097	AUGUSTUS	CDS	2416443	2416503	0.98	-	0	ID=K3A94_CDS-g8536.t1;Name=K3A94_CDS-g8536.t1;Parent=K3A94_transcript-g8536.t1
contig_1097	AUGUSTUS	start_codon	2416501	2416503	.	-	0	ID=K3A94_start_codon-g8536.t1;Name=K3A94_start_codon-g8536.t1;Parent=K3A94_transcript-g8536.t1
contig_1097	AUGUSTUS	gene	2434499	2482746	0.99	-	.	ID=K3A94_g8537;Name=K3A94_g8537
contig_1097	AUGUSTUS	transcript	2434499	2482746	0.58	-	.	ID=K3A94_transcript-g8537.t1;Name=K3A94_transcript-g8537.t1;Parent=K3A94_g8537
contig_1097	AUGUSTUS	stop_codon	2434499	2434501	.	-	0	ID=K3A94_stop_codon-g8537.t1;Name=K3A94_stop_codon-g8537.t1;Parent=K3A94_transcript-g8537.t1
contig_1097	AUGUSTUS	exon	2434499	2434585	.	-	.	ID=K3A94_exon-g8537.t1;Name=K3A94_exon-g8537.t1;Parent=K3A94_transcript-g8537.t1
contig_1097	AUGUSTUS	CDS	2434499	2434585	1	-	0	ID=K3A94_CDS-g8537.t1;Name=K3A94_CDS-g8537.t1;Parent=K3A94_transcript-g8537.t1
contig_1097	AUGUSTUS	transcript	2434561	2482746	0.41	-	.	ID=K3A94_transcript-g8537.t2;Name=K3A94_transcript-g8537.t2;Parent=K3A94_g8537
contig_1097	AUGUSTUS	stop_codon	2434561	2434563	.	-	0	ID=K3A94_stop_codon-g8537.t2;Name=K3A94_stop_codon-g8537.t2;Parent=K3A94_transcript-g8537.t2
contig_1097	AUGUSTUS	exon	2434561	2434585	.	-	.	ID=K3A94_exon-g8537.t2;Name=K3A94_exon-g8537.t2;Parent=K3A94_transcript-g8537.t2
contig_1097	AUGUSTUS	CDS	2434561	2434585	0.68	-	1	ID=K3A94_CDS-g8537.t2;Name=K3A94_CDS-g8537.t2;Parent=K3A94_transcript-g8537.t2
contig_1097	AUGUSTUS	intron	2434586	2436080	0.68	-	.	ID=K3A94_intron-g8537.t2;Name=K3A94_intron-g8537.t2;Parent=K3A94_transcript-g8537.t2
contig_1097	AUGUSTUS	intron	2434586	2435815	1	-	.	ID=K3A94_intron-g8537.t1;Name=K3A94_intron-g8537.t1;Parent=K3A94_transcript-g8537.t1
contig_1097	AUGUSTUS	exon	2435816	2435918	.	-	.	ID=K3A94_exon-g8537.t1;Name=K3A94_exon-g8537.t1;Parent=K3A94_transcript-g8537.t1
contig_1097	AUGUSTUS	CDS	2435816	2435918	1	-	1	ID=K3A94_CDS-g8537.t1;Name=K3A94_CDS-g8537.t1;Parent=K3A94_transcript-g8537.t1
contig_1097	AUGUSTUS	intron	2435919	2436080	1	-	.	ID=K3A94_intron-g8537.t1;Name=K3A94_intron-g8537.t1;Parent=K3A94_transcript-g8537.t1
contig_1097	AUGUSTUS	exon	2436081	2436271	.	-	.	ID=K3A94_exon-g8537.t2;Name=K3A94_exon-g8537.t2;Parent=K3A94_transcript-g8537.t2
contig_1097	AUGUSTUS	exon	2436081	2436271	.	-	.	ID=K3A94_exon-g8537.t1;Name=K3A94_exon-g8537.t1;Parent=K3A94_transcript-g8537.t1
contig_1097	AUGUSTUS	CDS	2436081	2436271	1	-	0	ID=K3A94_CDS-g8537.t2;Name=K3A94_CDS-g8537.t2;Parent=K3A94_transcript-g8537.t2
contig_1097	AUGUSTUS	CDS	2436081	2436271	1	-	0	ID=K3A94_CDS-g8537.t1;Name=K3A94_CDS-g8537.t1;Parent=K3A94_transcript-g8537.t1
contig_1097	AUGUSTUS	intron	2436272	2438030	1	-	.	ID=K3A94_intron-g8537.t2;Name=K3A94_intron-g8537.t2;Parent=K3A94_transcript-g8537.t2
contig_1097	AUGUSTUS	intron	2436272	2438030	1	-	.	ID=K3A94_intron-g8537.t1;Name=K3A94_intron-g8537.t1;Parent=K3A94_transcript-g8537.t1
contig_1097	AUGUSTUS	exon	2438031	2438225	.	-	.	ID=K3A94_exon-g8537.t2;Name=K3A94_exon-g8537.t2;Parent=K3A94_transcript-g8537.t2
contig_1097	AUGUSTUS	exon	2438031	2438225	.	-	.	ID=K3A94_exon-g8537.t1;Name=K3A94_exon-g8537.t1;Parent=K3A94_transcript-g8537.t1
contig_1097	AUGUSTUS	CDS	2438031	2438225	1	-	0	ID=K3A94_CDS-g8537.t2;Name=K3A94_CDS-g8537.t2;Parent=K3A94_transcript-g8537.t2
contig_1097	AUGUSTUS	CDS	2438031	2438225	1	-	0	ID=K3A94_CDS-g8537.t1;Name=K3A94_CDS-g8537.t1;Parent=K3A94_transcript-g8537.t1
contig_1097	AUGUSTUS	intron	2438226	2438389	1	-	.	ID=K3A94_intron-g8537.t2;Name=K3A94_intron-g8537.t2;Parent=K3A94_transcript-g8537.t2
contig_1097	AUGUSTUS	intron	2438226	2438389	1	-	.	ID=K3A94_intron-g8537.t1;Name=K3A94_intron-g8537.t1;Parent=K3A94_transcript-g8537.t1
contig_1097	AUGUSTUS	exon	2438390	2438579	.	-	.	ID=K3A94_exon-g8537.t2;Name=K3A94_exon-g8537.t2;Parent=K3A94_transcript-g8537.t2
contig_1097	AUGUSTUS	exon	2438390	2438579	.	-	.	ID=K3A94_exon-g8537.t1;Name=K3A94_exon-g8537.t1;Parent=K3A94_transcript-g8537.t1
contig_1097	AUGUSTUS	CDS	2438390	2438579	1	-	1	ID=K3A94_CDS-g8537.t2;Name=K3A94_CDS-g8537.t2;Parent=K3A94_transcript-g8537.t2
contig_1097	AUGUSTUS	CDS	2438390	2438579	1	-	1	ID=K3A94_CDS-g8537.t1;Name=K3A94_CDS-g8537.t1;Parent=K3A94_transcript-g8537.t1
contig_1097	AUGUSTUS	intron	2438580	2438978	1	-	.	ID=K3A94_intron-g8537.t2;Name=K3A94_intron-g8537.t2;Parent=K3A94_transcript-g8537.t2
contig_1097	AUGUSTUS	intron	2438580	2438978	1	-	.	ID=K3A94_intron-g8537.t1;Name=K3A94_intron-g8537.t1;Parent=K3A94_transcript-g8537.t1
contig_1097	AUGUSTUS	exon	2438979	2439111	.	-	.	ID=K3A94_exon-g8537.t2;Name=K3A94_exon-g8537.t2;Parent=K3A94_transcript-g8537.t2
contig_1097	AUGUSTUS	exon	2438979	2439111	.	-	.	ID=K3A94_exon-g8537.t1;Name=K3A94_exon-g8537.t1;Parent=K3A94_transcript-g8537.t1
contig_1097	AUGUSTUS	CDS	2438979	2439111	1	-	2	ID=K3A94_CDS-g8537.t2;Name=K3A94_CDS-g8537.t2;Parent=K3A94_transcript-g8537.t2
contig_1097	AUGUSTUS	CDS	2438979	2439111	1	-	2	ID=K3A94_CDS-g8537.t1;Name=K3A94_CDS-g8537.t1;Parent=K3A94_transcript-g8537.t1
contig_1097	AUGUSTUS	intron	2439112	2440367	1	-	.	ID=K3A94_intron-g8537.t2;Name=K3A94_intron-g8537.t2;Parent=K3A94_transcript-g8537.t2
contig_1097	AUGUSTUS	intron	2439112	2440367	1	-	.	ID=K3A94_intron-g8537.t1;Name=K3A94_intron-g8537.t1;Parent=K3A94_transcript-g8537.t1
contig_1097	AUGUSTUS	exon	2440368	2440510	.	-	.	ID=K3A94_exon-g8537.t2;Name=K3A94_exon-g8537.t2;Parent=K3A94_transcript-g8537.t2
contig_1097	AUGUSTUS	exon	2440368	2440510	.	-	.	ID=K3A94_exon-g8537.t1;Name=K3A94_exon-g8537.t1;Parent=K3A94_transcript-g8537.t1
contig_1097	AUGUSTUS	CDS	2440368	2440510	1	-	1	ID=K3A94_CDS-g8537.t2;Name=K3A94_CDS-g8537.t2;Parent=K3A94_transcript-g8537.t2
contig_1097	AUGUSTUS	CDS	2440368	2440510	1	-	1	ID=K3A94_CDS-g8537.t1;Name=K3A94_CDS-g8537.t1;Parent=K3A94_transcript-g8537.t1
contig_1097	AUGUSTUS	intron	2440511	2447328	1	-	.	ID=K3A94_intron-g8537.t2;Name=K3A94_intron-g8537.t2;Parent=K3A94_transcript-g8537.t2
contig_1097	AUGUSTUS	intron	2440511	2447328	1	-	.	ID=K3A94_intron-g8537.t1;Name=K3A94_intron-g8537.t1;Parent=K3A94_transcript-g8537.t1
contig_1097	AUGUSTUS	exon	2447329	2447945	.	-	.	ID=K3A94_exon-g8537.t2;Name=K3A94_exon-g8537.t2;Parent=K3A94_transcript-g8537.t2
contig_1097	AUGUSTUS	exon	2447329	2447945	.	-	.	ID=K3A94_exon-g8537.t1;Name=K3A94_exon-g8537.t1;Parent=K3A94_transcript-g8537.t1
contig_1097	AUGUSTUS	CDS	2447329	2447945	1	-	0	ID=K3A94_CDS-g8537.t2;Name=K3A94_CDS-g8537.t2;Parent=K3A94_transcript-g8537.t2
contig_1097	AUGUSTUS	CDS	2447329	2447945	1	-	0	ID=K3A94_CDS-g8537.t1;Name=K3A94_CDS-g8537.t1;Parent=K3A94_transcript-g8537.t1
contig_1097	AUGUSTUS	intron	2447946	2451180	1	-	.	ID=K3A94_intron-g8537.t2;Name=K3A94_intron-g8537.t2;Parent=K3A94_transcript-g8537.t2
contig_1097	AUGUSTUS	intron	2447946	2451180	1	-	.	ID=K3A94_intron-g8537.t1;Name=K3A94_intron-g8537.t1;Parent=K3A94_transcript-g8537.t1
contig_1097	AUGUSTUS	exon	2451181	2451287	.	-	.	ID=K3A94_exon-g8537.t2;Name=K3A94_exon-g8537.t2;Parent=K3A94_transcript-g8537.t2
contig_1097	AUGUSTUS	exon	2451181	2451287	.	-	.	ID=K3A94_exon-g8537.t1;Name=K3A94_exon-g8537.t1;Parent=K3A94_transcript-g8537.t1
contig_1097	AUGUSTUS	CDS	2451181	2451287	1	-	2	ID=K3A94_CDS-g8537.t2;Name=K3A94_CDS-g8537.t2;Parent=K3A94_transcript-g8537.t2
contig_1097	AUGUSTUS	CDS	2451181	2451287	1	-	2	ID=K3A94_CDS-g8537.t1;Name=K3A94_CDS-g8537.t1;Parent=K3A94_transcript-g8537.t1
contig_1097	AUGUSTUS	intron	2451288	2455279	1	-	.	ID=K3A94_intron-g8537.t2;Name=K3A94_intron-g8537.t2;Parent=K3A94_transcript-g8537.t2
contig_1097	AUGUSTUS	intron	2451288	2455279	1	-	.	ID=K3A94_intron-g8537.t1;Name=K3A94_intron-g8537.t1;Parent=K3A94_transcript-g8537.t1
contig_1097	AUGUSTUS	exon	2455280	2455421	.	-	.	ID=K3A94_exon-g8537.t2;Name=K3A94_exon-g8537.t2;Parent=K3A94_transcript-g8537.t2
contig_1097	AUGUSTUS	exon	2455280	2455421	.	-	.	ID=K3A94_exon-g8537.t1;Name=K3A94_exon-g8537.t1;Parent=K3A94_transcript-g8537.t1
contig_1097	AUGUSTUS	CDS	2455280	2455421	1	-	0	ID=K3A94_CDS-g8537.t2;Name=K3A94_CDS-g8537.t2;Parent=K3A94_transcript-g8537.t2
contig_1097	AUGUSTUS	CDS	2455280	2455421	1	-	0	ID=K3A94_CDS-g8537.t1;Name=K3A94_CDS-g8537.t1;Parent=K3A94_transcript-g8537.t1
contig_1097	AUGUSTUS	intron	2455422	2480858	1	-	.	ID=K3A94_intron-g8537.t2;Name=K3A94_intron-g8537.t2;Parent=K3A94_transcript-g8537.t2
contig_1097	AUGUSTUS	intron	2455422	2480858	1	-	.	ID=K3A94_intron-g8537.t1;Name=K3A94_intron-g8537.t1;Parent=K3A94_transcript-g8537.t1
contig_1097	AUGUSTUS	exon	2480859	2481439	.	-	.	ID=K3A94_exon-g8537.t2;Name=K3A94_exon-g8537.t2;Parent=K3A94_transcript-g8537.t2
contig_1097	AUGUSTUS	exon	2480859	2481439	.	-	.	ID=K3A94_exon-g8537.t1;Name=K3A94_exon-g8537.t1;Parent=K3A94_transcript-g8537.t1
contig_1097	AUGUSTUS	CDS	2480859	2481439	0.69	-	2	ID=K3A94_CDS-g8537.t2;Name=K3A94_CDS-g8537.t2;Parent=K3A94_transcript-g8537.t2
contig_1097	AUGUSTUS	CDS	2480859	2481439	0.6	-	2	ID=K3A94_CDS-g8537.t1;Name=K3A94_CDS-g8537.t1;Parent=K3A94_transcript-g8537.t1
contig_1097	AUGUSTUS	intron	2481440	2482476	0.69	-	.	ID=K3A94_intron-g8537.t2;Name=K3A94_intron-g8537.t2;Parent=K3A94_transcript-g8537.t2
contig_1097	AUGUSTUS	intron	2481440	2482476	0.58	-	.	ID=K3A94_intron-g8537.t1;Name=K3A94_intron-g8537.t1;Parent=K3A94_transcript-g8537.t1
contig_1097	AUGUSTUS	exon	2482477	2482594	.	-	.	ID=K3A94_exon-g8537.t2;Name=K3A94_exon-g8537.t2;Parent=K3A94_transcript-g8537.t2
contig_1097	AUGUSTUS	exon	2482477	2482594	.	-	.	ID=K3A94_exon-g8537.t1;Name=K3A94_exon-g8537.t1;Parent=K3A94_transcript-g8537.t1
contig_1097	AUGUSTUS	CDS	2482477	2482594	0.69	-	0	ID=K3A94_CDS-g8537.t2;Name=K3A94_CDS-g8537.t2;Parent=K3A94_transcript-g8537.t2
contig_1097	AUGUSTUS	CDS	2482477	2482594	0.58	-	0	ID=K3A94_CDS-g8537.t1;Name=K3A94_CDS-g8537.t1;Parent=K3A94_transcript-g8537.t1
contig_1097	AUGUSTUS	intron	2482595	2482644	0.71	-	.	ID=K3A94_intron-g8537.t2;Name=K3A94_intron-g8537.t2;Parent=K3A94_transcript-g8537.t2
contig_1097	AUGUSTUS	intron	2482595	2482644	0.61	-	.	ID=K3A94_intron-g8537.t1;Name=K3A94_intron-g8537.t1;Parent=K3A94_transcript-g8537.t1
contig_1097	AUGUSTUS	exon	2482645	2482746	.	-	.	ID=K3A94_exon-g8537.t2;Name=K3A94_exon-g8537.t2;Parent=K3A94_transcript-g8537.t2
contig_1097	AUGUSTUS	exon	2482645	2482746	.	-	.	ID=K3A94_exon-g8537.t1;Name=K3A94_exon-g8537.t1;Parent=K3A94_transcript-g8537.t1
contig_1097	AUGUSTUS	CDS	2482645	2482746	0.66	-	0	ID=K3A94_CDS-g8537.t2;Name=K3A94_CDS-g8537.t2;Parent=K3A94_transcript-g8537.t2
contig_1097	AUGUSTUS	CDS	2482645	2482746	0.61	-	0	ID=K3A94_CDS-g8537.t1;Name=K3A94_CDS-g8537.t1;Parent=K3A94_transcript-g8537.t1
contig_1097	AUGUSTUS	start_codon	2482744	2482746	.	-	0	ID=K3A94_start_codon-g8537.t2;Name=K3A94_start_codon-g8537.t2;Parent=K3A94_transcript-g8537.t2
contig_1097	AUGUSTUS	start_codon	2482744	2482746	.	-	0	ID=K3A94_start_codon-g8537.t1;Name=K3A94_start_codon-g8537.t1;Parent=K3A94_transcript-g8537.t1
contig_1097	AUGUSTUS	gene	2484062	2484661	0.8	+	.	ID=K3A94_g8538;Name=K3A94_g8538
contig_1097	AUGUSTUS	transcript	2484062	2484661	0.8	+	.	ID=K3A94_transcript-g8538.t1;Name=K3A94_transcript-g8538.t1;Parent=K3A94_g8538
contig_1097	AUGUSTUS	start_codon	2484062	2484064	.	+	0	ID=K3A94_start_codon-g8538.t1;Name=K3A94_start_codon-g8538.t1;Parent=K3A94_transcript-g8538.t1
contig_1097	AUGUSTUS	exon	2484062	2484661	.	+	.	ID=K3A94_exon-g8538.t1;Name=K3A94_exon-g8538.t1;Parent=K3A94_transcript-g8538.t1
contig_1097	AUGUSTUS	CDS	2484062	2484661	0.8	+	0	ID=K3A94_CDS-g8538.t1;Name=K3A94_CDS-g8538.t1;Parent=K3A94_transcript-g8538.t1
contig_1097	AUGUSTUS	stop_codon	2484659	2484661	.	+	0	ID=K3A94_stop_codon-g8538.t1;Name=K3A94_stop_codon-g8538.t1;Parent=K3A94_transcript-g8538.t1
contig_1097	AUGUSTUS	gene	2491412	2495970	0.85	+	.	ID=K3A94_g8539;Name=K3A94_g8539
contig_1097	AUGUSTUS	transcript	2491412	2495970	0.85	+	.	ID=K3A94_transcript-g8539.t1;Name=K3A94_transcript-g8539.t1;Parent=K3A94_g8539
contig_1097	AUGUSTUS	start_codon	2491412	2491414	.	+	0	ID=K3A94_start_codon-g8539.t1;Name=K3A94_start_codon-g8539.t1;Parent=K3A94_transcript-g8539.t1
contig_1097	AUGUSTUS	exon	2491412	2491535	.	+	.	ID=K3A94_exon-g8539.t1;Name=K3A94_exon-g8539.t1;Parent=K3A94_transcript-g8539.t1
contig_1097	AUGUSTUS	CDS	2491412	2491535	0.98	+	0	ID=K3A94_CDS-g8539.t1;Name=K3A94_CDS-g8539.t1;Parent=K3A94_transcript-g8539.t1
contig_1097	AUGUSTUS	intron	2491536	2495599	0.87	+	.	ID=K3A94_intron-g8539.t1;Name=K3A94_intron-g8539.t1;Parent=K3A94_transcript-g8539.t1
contig_1097	AUGUSTUS	exon	2495600	2495970	.	+	.	ID=K3A94_exon-g8539.t1;Name=K3A94_exon-g8539.t1;Parent=K3A94_transcript-g8539.t1
contig_1097	AUGUSTUS	CDS	2495600	2495970	0.87	+	2	ID=K3A94_CDS-g8539.t1;Name=K3A94_CDS-g8539.t1;Parent=K3A94_transcript-g8539.t1
contig_1097	AUGUSTUS	stop_codon	2495968	2495970	.	+	0	ID=K3A94_stop_codon-g8539.t1;Name=K3A94_stop_codon-g8539.t1;Parent=K3A94_transcript-g8539.t1
contig_1097	AUGUSTUS	gene	2500634	2500846	0.52	+	.	ID=K3A94_g8540;Name=K3A94_g8540
contig_1097	AUGUSTUS	transcript	2500634	2500846	0.52	+	.	ID=K3A94_transcript-g8540.t1;Name=K3A94_transcript-g8540.t1;Parent=K3A94_g8540
contig_1097	AUGUSTUS	start_codon	2500634	2500636	.	+	0	ID=K3A94_start_codon-g8540.t1;Name=K3A94_start_codon-g8540.t1;Parent=K3A94_transcript-g8540.t1
contig_1097	AUGUSTUS	exon	2500634	2500846	.	+	.	ID=K3A94_exon-g8540.t1;Name=K3A94_exon-g8540.t1;Parent=K3A94_transcript-g8540.t1
contig_1097	AUGUSTUS	CDS	2500634	2500846	0.52	+	0	ID=K3A94_CDS-g8540.t1;Name=K3A94_CDS-g8540.t1;Parent=K3A94_transcript-g8540.t1
contig_1097	AUGUSTUS	stop_codon	2500844	2500846	.	+	0	ID=K3A94_stop_codon-g8540.t1;Name=K3A94_stop_codon-g8540.t1;Parent=K3A94_transcript-g8540.t1
contig_1097	AUGUSTUS	gene	2510726	2511294	1.43	-	.	ID=K3A94_g8541;Name=K3A94_g8541
contig_1097	AUGUSTUS	transcript	2510726	2511294	0.54	-	.	ID=K3A94_transcript-g8541.t1;Name=K3A94_transcript-g8541.t1;Parent=K3A94_g8541
contig_1097	AUGUSTUS	transcript	2510726	2511294	0.89	-	.	ID=K3A94_transcript-g8541.t2;Name=K3A94_transcript-g8541.t2;Parent=K3A94_g8541
contig_1097	AUGUSTUS	stop_codon	2510726	2510728	.	-	0	ID=K3A94_stop_codon-g8541.t1;Name=K3A94_stop_codon-g8541.t1;Parent=K3A94_transcript-g8541.t1
contig_1097	AUGUSTUS	stop_codon	2510726	2510728	.	-	0	ID=K3A94_stop_codon-g8541.t2;Name=K3A94_stop_codon-g8541.t2;Parent=K3A94_transcript-g8541.t2
contig_1097	AUGUSTUS	exon	2510726	2510877	.	-	.	ID=K3A94_exon-g8541.t1;Name=K3A94_exon-g8541.t1;Parent=K3A94_transcript-g8541.t1
contig_1097	AUGUSTUS	exon	2510726	2510862	.	-	.	ID=K3A94_exon-g8541.t2;Name=K3A94_exon-g8541.t2;Parent=K3A94_transcript-g8541.t2
contig_1097	AUGUSTUS	CDS	2510726	2510877	0.54	-	2	ID=K3A94_CDS-g8541.t1;Name=K3A94_CDS-g8541.t1;Parent=K3A94_transcript-g8541.t1
contig_1097	AUGUSTUS	CDS	2510726	2510862	0.89	-	2	ID=K3A94_CDS-g8541.t2;Name=K3A94_CDS-g8541.t2;Parent=K3A94_transcript-g8541.t2
contig_1097	AUGUSTUS	intron	2510863	2510924	1	-	.	ID=K3A94_intron-g8541.t2;Name=K3A94_intron-g8541.t2;Parent=K3A94_transcript-g8541.t2
contig_1097	AUGUSTUS	intron	2510878	2510924	0.66	-	.	ID=K3A94_intron-g8541.t1;Name=K3A94_intron-g8541.t1;Parent=K3A94_transcript-g8541.t1
contig_1097	AUGUSTUS	exon	2510925	2511118	.	-	.	ID=K3A94_exon-g8541.t1;Name=K3A94_exon-g8541.t1;Parent=K3A94_transcript-g8541.t1
contig_1097	AUGUSTUS	exon	2510925	2511118	.	-	.	ID=K3A94_exon-g8541.t2;Name=K3A94_exon-g8541.t2;Parent=K3A94_transcript-g8541.t2
contig_1097	AUGUSTUS	CDS	2510925	2511118	1	-	1	ID=K3A94_CDS-g8541.t1;Name=K3A94_CDS-g8541.t1;Parent=K3A94_transcript-g8541.t1
contig_1097	AUGUSTUS	CDS	2510925	2511118	1	-	1	ID=K3A94_CDS-g8541.t2;Name=K3A94_CDS-g8541.t2;Parent=K3A94_transcript-g8541.t2
contig_1097	AUGUSTUS	intron	2511119	2511184	1	-	.	ID=K3A94_intron-g8541.t1;Name=K3A94_intron-g8541.t1;Parent=K3A94_transcript-g8541.t1
contig_1097	AUGUSTUS	intron	2511119	2511184	1	-	.	ID=K3A94_intron-g8541.t2;Name=K3A94_intron-g8541.t2;Parent=K3A94_transcript-g8541.t2
contig_1097	AUGUSTUS	exon	2511185	2511294	.	-	.	ID=K3A94_exon-g8541.t1;Name=K3A94_exon-g8541.t1;Parent=K3A94_transcript-g8541.t1
contig_1097	AUGUSTUS	exon	2511185	2511294	.	-	.	ID=K3A94_exon-g8541.t2;Name=K3A94_exon-g8541.t2;Parent=K3A94_transcript-g8541.t2
contig_1097	AUGUSTUS	CDS	2511185	2511294	1	-	0	ID=K3A94_CDS-g8541.t1;Name=K3A94_CDS-g8541.t1;Parent=K3A94_transcript-g8541.t1
contig_1097	AUGUSTUS	CDS	2511185	2511294	1	-	0	ID=K3A94_CDS-g8541.t2;Name=K3A94_CDS-g8541.t2;Parent=K3A94_transcript-g8541.t2
contig_1097	AUGUSTUS	start_codon	2511292	2511294	.	-	0	ID=K3A94_start_codon-g8541.t1;Name=K3A94_start_codon-g8541.t1;Parent=K3A94_transcript-g8541.t1
contig_1097	AUGUSTUS	start_codon	2511292	2511294	.	-	0	ID=K3A94_start_codon-g8541.t2;Name=K3A94_start_codon-g8541.t2;Parent=K3A94_transcript-g8541.t2
contig_1097	AUGUSTUS	gene	2512092	2518444	0.46	-	.	ID=K3A94_g8542;Name=K3A94_g8542
contig_1097	GeneMark.hmm	gene	2512092	2514798	.	-	.	ID=K3A94_14606_g;Name=K3A94_14606_g
contig_1097	AUGUSTUS	transcript	2512092	2518444	0.46	-	.	ID=K3A94_transcript-g8542.t1;Name=K3A94_transcript-g8542.t1;Parent=K3A94_g8542
contig_1097	GeneMark.hmm	transcript	2512092	2514798	.	-	.	ID=K3A94_transcript-14606_t;Name=K3A94_transcript-14606_t;Parent=K3A94_14606_g
contig_1097	AUGUSTUS	stop_codon	2512092	2512094	.	-	0	ID=K3A94_stop_codon-g8542.t1;Name=K3A94_stop_codon-g8542.t1;Parent=K3A94_transcript-g8542.t1
contig_1097	GeneMark.hmm	stop_codon	2512092	2512094	.	-	0	ID=K3A94_stop_codon-14606_t;Name=K3A94_stop_codon-14606_t;Parent=K3A94_transcript-14606_t
contig_1097	AUGUSTUS	exon	2512092	2512708	.	-	.	ID=K3A94_exon-g8542.t1;Name=K3A94_exon-g8542.t1;Parent=K3A94_transcript-g8542.t1
contig_1097	GeneMark.hmm	exon	2512092	2512708	0	-	.	ID=K3A94_exon-14606_t;Name=K3A94_exon-14606_t;Parent=K3A94_transcript-14606_t
contig_1097	AUGUSTUS	CDS	2512092	2512708	0.99	-	2	ID=K3A94_CDS-g8542.t1;Name=K3A94_CDS-g8542.t1;Parent=K3A94_transcript-g8542.t1
contig_1097	GeneMark.hmm	CDS	2512092	2512708	.	-	2	ID=K3A94_CDS-14606_t;Name=K3A94_CDS-14606_t;Parent=K3A94_transcript-14606_t
contig_1097	AUGUSTUS	intron	2512709	2514644	1	-	.	ID=K3A94_intron-g8542.t1;Name=K3A94_intron-g8542.t1;Parent=K3A94_transcript-g8542.t1
contig_1097	AUGUSTUS	exon	2514645	2514716	.	-	.	ID=K3A94_exon-g8542.t1;Name=K3A94_exon-g8542.t1;Parent=K3A94_transcript-g8542.t1
contig_1097	GeneMark.hmm	exon	2514645	2514798	0	-	.	ID=K3A94_exon-14606_t;Name=K3A94_exon-14606_t;Parent=K3A94_transcript-14606_t
contig_1097	AUGUSTUS	CDS	2514645	2514716	0.75	-	2	ID=K3A94_CDS-g8542.t1;Name=K3A94_CDS-g8542.t1;Parent=K3A94_transcript-g8542.t1
contig_1097	GeneMark.hmm	CDS	2514645	2514798	.	-	0	ID=K3A94_CDS-14606_t;Name=K3A94_CDS-14606_t;Parent=K3A94_transcript-14606_t
contig_1097	AUGUSTUS	intron	2514717	2514766	0.73	-	.	ID=K3A94_intron-g8542.t1;Name=K3A94_intron-g8542.t1;Parent=K3A94_transcript-g8542.t1
contig_1097	AUGUSTUS	exon	2514767	2514828	.	-	.	ID=K3A94_exon-g8542.t1;Name=K3A94_exon-g8542.t1;Parent=K3A94_transcript-g8542.t1
contig_1097	AUGUSTUS	CDS	2514767	2514828	0.73	-	1	ID=K3A94_CDS-g8542.t1;Name=K3A94_CDS-g8542.t1;Parent=K3A94_transcript-g8542.t1
contig_1097	GeneMark.hmm	start_codon	2514796	2514798	.	-	0	ID=K3A94_start_codon-14606_t;Name=K3A94_start_codon-14606_t;Parent=K3A94_transcript-14606_t
contig_1097	AUGUSTUS	intron	2514829	2514970	1	-	.	ID=K3A94_intron-g8542.t1;Name=K3A94_intron-g8542.t1;Parent=K3A94_transcript-g8542.t1
contig_1097	AUGUSTUS	exon	2514971	2514984	.	-	.	ID=K3A94_exon-g8542.t1;Name=K3A94_exon-g8542.t1;Parent=K3A94_transcript-g8542.t1
contig_1097	AUGUSTUS	CDS	2514971	2514984	0.75	-	0	ID=K3A94_CDS-g8542.t1;Name=K3A94_CDS-g8542.t1;Parent=K3A94_transcript-g8542.t1
contig_1097	AUGUSTUS	intron	2514985	2518417	0.47	-	.	ID=K3A94_intron-g8542.t1;Name=K3A94_intron-g8542.t1;Parent=K3A94_transcript-g8542.t1
contig_1097	AUGUSTUS	exon	2518418	2518444	.	-	.	ID=K3A94_exon-g8542.t1;Name=K3A94_exon-g8542.t1;Parent=K3A94_transcript-g8542.t1
contig_1097	AUGUSTUS	CDS	2518418	2518444	0.51	-	0	ID=K3A94_CDS-g8542.t1;Name=K3A94_CDS-g8542.t1;Parent=K3A94_transcript-g8542.t1
contig_1097	AUGUSTUS	start_codon	2518442	2518444	.	-	0	ID=K3A94_start_codon-g8542.t1;Name=K3A94_start_codon-g8542.t1;Parent=K3A94_transcript-g8542.t1
contig_1097	AUGUSTUS	gene	2523172	2531255	0.99	-	.	ID=K3A94_g8543;Name=K3A94_g8543
contig_1097	AUGUSTUS	transcript	2523172	2531255	0.99	-	.	ID=K3A94_transcript-g8543.t1;Name=K3A94_transcript-g8543.t1;Parent=K3A94_g8543
contig_1097	AUGUSTUS	stop_codon	2523172	2523174	.	-	0	ID=K3A94_stop_codon-g8543.t1;Name=K3A94_stop_codon-g8543.t1;Parent=K3A94_transcript-g8543.t1
contig_1097	AUGUSTUS	exon	2523172	2523346	.	-	.	ID=K3A94_exon-g8543.t1;Name=K3A94_exon-g8543.t1;Parent=K3A94_transcript-g8543.t1
contig_1097	AUGUSTUS	CDS	2523172	2523346	0.99	-	1	ID=K3A94_CDS-g8543.t1;Name=K3A94_CDS-g8543.t1;Parent=K3A94_transcript-g8543.t1
contig_1097	AUGUSTUS	intron	2523347	2523438	1	-	.	ID=K3A94_intron-g8543.t1;Name=K3A94_intron-g8543.t1;Parent=K3A94_transcript-g8543.t1
contig_1097	AUGUSTUS	exon	2523439	2523586	.	-	.	ID=K3A94_exon-g8543.t1;Name=K3A94_exon-g8543.t1;Parent=K3A94_transcript-g8543.t1
contig_1097	AUGUSTUS	CDS	2523439	2523586	1	-	2	ID=K3A94_CDS-g8543.t1;Name=K3A94_CDS-g8543.t1;Parent=K3A94_transcript-g8543.t1
contig_1097	AUGUSTUS	intron	2523587	2523645	1	-	.	ID=K3A94_intron-g8543.t1;Name=K3A94_intron-g8543.t1;Parent=K3A94_transcript-g8543.t1
contig_1097	AUGUSTUS	exon	2523646	2523838	.	-	.	ID=K3A94_exon-g8543.t1;Name=K3A94_exon-g8543.t1;Parent=K3A94_transcript-g8543.t1
contig_1097	AUGUSTUS	CDS	2523646	2523838	1	-	0	ID=K3A94_CDS-g8543.t1;Name=K3A94_CDS-g8543.t1;Parent=K3A94_transcript-g8543.t1
contig_1097	AUGUSTUS	intron	2523839	2523897	1	-	.	ID=K3A94_intron-g8543.t1;Name=K3A94_intron-g8543.t1;Parent=K3A94_transcript-g8543.t1
contig_1097	AUGUSTUS	exon	2523898	2524096	.	-	.	ID=K3A94_exon-g8543.t1;Name=K3A94_exon-g8543.t1;Parent=K3A94_transcript-g8543.t1
contig_1097	AUGUSTUS	CDS	2523898	2524096	1	-	1	ID=K3A94_CDS-g8543.t1;Name=K3A94_CDS-g8543.t1;Parent=K3A94_transcript-g8543.t1
contig_1097	AUGUSTUS	intron	2524097	2524147	1	-	.	ID=K3A94_intron-g8543.t1;Name=K3A94_intron-g8543.t1;Parent=K3A94_transcript-g8543.t1
contig_1097	AUGUSTUS	exon	2524148	2524284	.	-	.	ID=K3A94_exon-g8543.t1;Name=K3A94_exon-g8543.t1;Parent=K3A94_transcript-g8543.t1
contig_1097	AUGUSTUS	CDS	2524148	2524284	1	-	0	ID=K3A94_CDS-g8543.t1;Name=K3A94_CDS-g8543.t1;Parent=K3A94_transcript-g8543.t1
contig_1097	AUGUSTUS	intron	2524285	2524343	1	-	.	ID=K3A94_intron-g8543.t1;Name=K3A94_intron-g8543.t1;Parent=K3A94_transcript-g8543.t1
contig_1097	AUGUSTUS	exon	2524344	2524529	.	-	.	ID=K3A94_exon-g8543.t1;Name=K3A94_exon-g8543.t1;Parent=K3A94_transcript-g8543.t1
contig_1097	AUGUSTUS	CDS	2524344	2524529	1	-	0	ID=K3A94_CDS-g8543.t1;Name=K3A94_CDS-g8543.t1;Parent=K3A94_transcript-g8543.t1
contig_1097	AUGUSTUS	intron	2524530	2524587	1	-	.	ID=K3A94_intron-g8543.t1;Name=K3A94_intron-g8543.t1;Parent=K3A94_transcript-g8543.t1
contig_1097	AUGUSTUS	exon	2524588	2524827	.	-	.	ID=K3A94_exon-g8543.t1;Name=K3A94_exon-g8543.t1;Parent=K3A94_transcript-g8543.t1
contig_1097	AUGUSTUS	CDS	2524588	2524827	1	-	0	ID=K3A94_CDS-g8543.t1;Name=K3A94_CDS-g8543.t1;Parent=K3A94_transcript-g8543.t1
contig_1097	AUGUSTUS	intron	2524828	2524880	1	-	.	ID=K3A94_intron-g8543.t1;Name=K3A94_intron-g8543.t1;Parent=K3A94_transcript-g8543.t1
contig_1097	AUGUSTUS	exon	2524881	2525038	.	-	.	ID=K3A94_exon-g8543.t1;Name=K3A94_exon-g8543.t1;Parent=K3A94_transcript-g8543.t1
contig_1097	AUGUSTUS	CDS	2524881	2525038	1	-	2	ID=K3A94_CDS-g8543.t1;Name=K3A94_CDS-g8543.t1;Parent=K3A94_transcript-g8543.t1
contig_1097	AUGUSTUS	intron	2525039	2525092	1	-	.	ID=K3A94_intron-g8543.t1;Name=K3A94_intron-g8543.t1;Parent=K3A94_transcript-g8543.t1
contig_1097	AUGUSTUS	exon	2525093	2525225	.	-	.	ID=K3A94_exon-g8543.t1;Name=K3A94_exon-g8543.t1;Parent=K3A94_transcript-g8543.t1
contig_1097	AUGUSTUS	CDS	2525093	2525225	1	-	0	ID=K3A94_CDS-g8543.t1;Name=K3A94_CDS-g8543.t1;Parent=K3A94_transcript-g8543.t1
contig_1097	AUGUSTUS	intron	2525226	2525276	1	-	.	ID=K3A94_intron-g8543.t1;Name=K3A94_intron-g8543.t1;Parent=K3A94_transcript-g8543.t1
contig_1097	AUGUSTUS	exon	2525277	2525465	.	-	.	ID=K3A94_exon-g8543.t1;Name=K3A94_exon-g8543.t1;Parent=K3A94_transcript-g8543.t1
contig_1097	AUGUSTUS	CDS	2525277	2525465	1	-	0	ID=K3A94_CDS-g8543.t1;Name=K3A94_CDS-g8543.t1;Parent=K3A94_transcript-g8543.t1
contig_1097	AUGUSTUS	intron	2525466	2525520	1	-	.	ID=K3A94_intron-g8543.t1;Name=K3A94_intron-g8543.t1;Parent=K3A94_transcript-g8543.t1
contig_1097	AUGUSTUS	exon	2525521	2525778	.	-	.	ID=K3A94_exon-g8543.t1;Name=K3A94_exon-g8543.t1;Parent=K3A94_transcript-g8543.t1
contig_1097	AUGUSTUS	CDS	2525521	2525778	1	-	0	ID=K3A94_CDS-g8543.t1;Name=K3A94_CDS-g8543.t1;Parent=K3A94_transcript-g8543.t1
contig_1097	AUGUSTUS	intron	2525779	2525834	1	-	.	ID=K3A94_intron-g8543.t1;Name=K3A94_intron-g8543.t1;Parent=K3A94_transcript-g8543.t1
contig_1097	AUGUSTUS	exon	2525835	2525982	.	-	.	ID=K3A94_exon-g8543.t1;Name=K3A94_exon-g8543.t1;Parent=K3A94_transcript-g8543.t1
contig_1097	AUGUSTUS	CDS	2525835	2525982	1	-	1	ID=K3A94_CDS-g8543.t1;Name=K3A94_CDS-g8543.t1;Parent=K3A94_transcript-g8543.t1
contig_1097	AUGUSTUS	intron	2525983	2526032	1	-	.	ID=K3A94_intron-g8543.t1;Name=K3A94_intron-g8543.t1;Parent=K3A94_transcript-g8543.t1
contig_1097	AUGUSTUS	exon	2526033	2526190	.	-	.	ID=K3A94_exon-g8543.t1;Name=K3A94_exon-g8543.t1;Parent=K3A94_transcript-g8543.t1
contig_1097	AUGUSTUS	CDS	2526033	2526190	1	-	0	ID=K3A94_CDS-g8543.t1;Name=K3A94_CDS-g8543.t1;Parent=K3A94_transcript-g8543.t1
contig_1097	AUGUSTUS	intron	2526191	2526293	1	-	.	ID=K3A94_intron-g8543.t1;Name=K3A94_intron-g8543.t1;Parent=K3A94_transcript-g8543.t1
contig_1097	AUGUSTUS	exon	2526294	2526521	.	-	.	ID=K3A94_exon-g8543.t1;Name=K3A94_exon-g8543.t1;Parent=K3A94_transcript-g8543.t1
contig_1097	AUGUSTUS	CDS	2526294	2526521	1	-	0	ID=K3A94_CDS-g8543.t1;Name=K3A94_CDS-g8543.t1;Parent=K3A94_transcript-g8543.t1
contig_1097	AUGUSTUS	intron	2526522	2526583	1	-	.	ID=K3A94_intron-g8543.t1;Name=K3A94_intron-g8543.t1;Parent=K3A94_transcript-g8543.t1
contig_1097	AUGUSTUS	exon	2526584	2526852	.	-	.	ID=K3A94_exon-g8543.t1;Name=K3A94_exon-g8543.t1;Parent=K3A94_transcript-g8543.t1
contig_1097	AUGUSTUS	CDS	2526584	2526852	1	-	2	ID=K3A94_CDS-g8543.t1;Name=K3A94_CDS-g8543.t1;Parent=K3A94_transcript-g8543.t1
contig_1097	AUGUSTUS	intron	2526853	2526910	1	-	.	ID=K3A94_intron-g8543.t1;Name=K3A94_intron-g8543.t1;Parent=K3A94_transcript-g8543.t1
contig_1097	AUGUSTUS	exon	2526911	2527184	.	-	.	ID=K3A94_exon-g8543.t1;Name=K3A94_exon-g8543.t1;Parent=K3A94_transcript-g8543.t1
contig_1097	AUGUSTUS	CDS	2526911	2527184	1	-	0	ID=K3A94_CDS-g8543.t1;Name=K3A94_CDS-g8543.t1;Parent=K3A94_transcript-g8543.t1
contig_1097	AUGUSTUS	intron	2527185	2527243	1	-	.	ID=K3A94_intron-g8543.t1;Name=K3A94_intron-g8543.t1;Parent=K3A94_transcript-g8543.t1
contig_1097	AUGUSTUS	exon	2527244	2527558	.	-	.	ID=K3A94_exon-g8543.t1;Name=K3A94_exon-g8543.t1;Parent=K3A94_transcript-g8543.t1
contig_1097	AUGUSTUS	CDS	2527244	2527558	1	-	0	ID=K3A94_CDS-g8543.t1;Name=K3A94_CDS-g8543.t1;Parent=K3A94_transcript-g8543.t1
contig_1097	AUGUSTUS	intron	2527559	2527613	1	-	.	ID=K3A94_intron-g8543.t1;Name=K3A94_intron-g8543.t1;Parent=K3A94_transcript-g8543.t1
contig_1097	AUGUSTUS	exon	2527614	2527927	.	-	.	ID=K3A94_exon-g8543.t1;Name=K3A94_exon-g8543.t1;Parent=K3A94_transcript-g8543.t1
contig_1097	AUGUSTUS	CDS	2527614	2527927	1	-	2	ID=K3A94_CDS-g8543.t1;Name=K3A94_CDS-g8543.t1;Parent=K3A94_transcript-g8543.t1
contig_1097	AUGUSTUS	intron	2527928	2527987	1	-	.	ID=K3A94_intron-g8543.t1;Name=K3A94_intron-g8543.t1;Parent=K3A94_transcript-g8543.t1
contig_1097	AUGUSTUS	exon	2527988	2528265	.	-	.	ID=K3A94_exon-g8543.t1;Name=K3A94_exon-g8543.t1;Parent=K3A94_transcript-g8543.t1
contig_1097	AUGUSTUS	CDS	2527988	2528265	1	-	1	ID=K3A94_CDS-g8543.t1;Name=K3A94_CDS-g8543.t1;Parent=K3A94_transcript-g8543.t1
contig_1097	AUGUSTUS	intron	2528266	2528328	1	-	.	ID=K3A94_intron-g8543.t1;Name=K3A94_intron-g8543.t1;Parent=K3A94_transcript-g8543.t1
contig_1097	AUGUSTUS	exon	2528329	2528723	.	-	.	ID=K3A94_exon-g8543.t1;Name=K3A94_exon-g8543.t1;Parent=K3A94_transcript-g8543.t1
contig_1097	AUGUSTUS	CDS	2528329	2528723	1	-	0	ID=K3A94_CDS-g8543.t1;Name=K3A94_CDS-g8543.t1;Parent=K3A94_transcript-g8543.t1
contig_1097	AUGUSTUS	intron	2528724	2528775	1	-	.	ID=K3A94_intron-g8543.t1;Name=K3A94_intron-g8543.t1;Parent=K3A94_transcript-g8543.t1
contig_1097	AUGUSTUS	exon	2528776	2528973	.	-	.	ID=K3A94_exon-g8543.t1;Name=K3A94_exon-g8543.t1;Parent=K3A94_transcript-g8543.t1
contig_1097	AUGUSTUS	CDS	2528776	2528973	1	-	0	ID=K3A94_CDS-g8543.t1;Name=K3A94_CDS-g8543.t1;Parent=K3A94_transcript-g8543.t1
contig_1097	AUGUSTUS	intron	2528974	2529031	1	-	.	ID=K3A94_intron-g8543.t1;Name=K3A94_intron-g8543.t1;Parent=K3A94_transcript-g8543.t1
contig_1097	AUGUSTUS	exon	2529032	2529216	.	-	.	ID=K3A94_exon-g8543.t1;Name=K3A94_exon-g8543.t1;Parent=K3A94_transcript-g8543.t1
contig_1097	AUGUSTUS	CDS	2529032	2529216	1	-	2	ID=K3A94_CDS-g8543.t1;Name=K3A94_CDS-g8543.t1;Parent=K3A94_transcript-g8543.t1
contig_1097	AUGUSTUS	intron	2529217	2529269	1	-	.	ID=K3A94_intron-g8543.t1;Name=K3A94_intron-g8543.t1;Parent=K3A94_transcript-g8543.t1
contig_1097	AUGUSTUS	exon	2529270	2529780	.	-	.	ID=K3A94_exon-g8543.t1;Name=K3A94_exon-g8543.t1;Parent=K3A94_transcript-g8543.t1
contig_1097	AUGUSTUS	CDS	2529270	2529780	1	-	0	ID=K3A94_CDS-g8543.t1;Name=K3A94_CDS-g8543.t1;Parent=K3A94_transcript-g8543.t1
contig_1097	AUGUSTUS	intron	2529781	2529840	1	-	.	ID=K3A94_intron-g8543.t1;Name=K3A94_intron-g8543.t1;Parent=K3A94_transcript-g8543.t1
contig_1097	AUGUSTUS	exon	2529841	2529992	.	-	.	ID=K3A94_exon-g8543.t1;Name=K3A94_exon-g8543.t1;Parent=K3A94_transcript-g8543.t1
contig_1097	AUGUSTUS	CDS	2529841	2529992	1	-	2	ID=K3A94_CDS-g8543.t1;Name=K3A94_CDS-g8543.t1;Parent=K3A94_transcript-g8543.t1
contig_1097	AUGUSTUS	intron	2529993	2531002	1	-	.	ID=K3A94_intron-g8543.t1;Name=K3A94_intron-g8543.t1;Parent=K3A94_transcript-g8543.t1
contig_1097	AUGUSTUS	exon	2531003	2531255	.	-	.	ID=K3A94_exon-g8543.t1;Name=K3A94_exon-g8543.t1;Parent=K3A94_transcript-g8543.t1
contig_1097	AUGUSTUS	CDS	2531003	2531255	1	-	0	ID=K3A94_CDS-g8543.t1;Name=K3A94_CDS-g8543.t1;Parent=K3A94_transcript-g8543.t1
contig_1097	AUGUSTUS	start_codon	2531253	2531255	.	-	0	ID=K3A94_start_codon-g8543.t1;Name=K3A94_start_codon-g8543.t1;Parent=K3A94_transcript-g8543.t1
contig_1097	AUGUSTUS	gene	2539798	2540094	0.56	-	.	ID=K3A94_g8544;Name=K3A94_g8544
contig_1097	AUGUSTUS	transcript	2539798	2540094	0.56	-	.	ID=K3A94_transcript-g8544.t1;Name=K3A94_transcript-g8544.t1;Parent=K3A94_g8544
contig_1097	AUGUSTUS	stop_codon	2539798	2539800	.	-	0	ID=K3A94_stop_codon-g8544.t1;Name=K3A94_stop_codon-g8544.t1;Parent=K3A94_transcript-g8544.t1
contig_1097	AUGUSTUS	exon	2539798	2540094	.	-	.	ID=K3A94_exon-g8544.t1;Name=K3A94_exon-g8544.t1;Parent=K3A94_transcript-g8544.t1
contig_1097	AUGUSTUS	CDS	2539798	2540094	0.56	-	0	ID=K3A94_CDS-g8544.t1;Name=K3A94_CDS-g8544.t1;Parent=K3A94_transcript-g8544.t1
contig_1097	AUGUSTUS	start_codon	2540092	2540094	.	-	0	ID=K3A94_start_codon-g8544.t1;Name=K3A94_start_codon-g8544.t1;Parent=K3A94_transcript-g8544.t1
contig_1097	AUGUSTUS	gene	2551462	2608059	1.53	-	.	ID=K3A94_g8545;Name=K3A94_g8545
contig_1097	AUGUSTUS	transcript	2551462	2608059	0.74	-	.	ID=K3A94_transcript-g8545.t1;Name=K3A94_transcript-g8545.t1;Parent=K3A94_g8545
contig_1097	AUGUSTUS	transcript	2551462	2608059	0.79	-	.	ID=K3A94_transcript-g8545.t2;Name=K3A94_transcript-g8545.t2;Parent=K3A94_g8545
contig_1097	AUGUSTUS	stop_codon	2551462	2551464	.	-	0	ID=K3A94_stop_codon-g8545.t1;Name=K3A94_stop_codon-g8545.t1;Parent=K3A94_transcript-g8545.t1
contig_1097	AUGUSTUS	stop_codon	2551462	2551464	.	-	0	ID=K3A94_stop_codon-g8545.t2;Name=K3A94_stop_codon-g8545.t2;Parent=K3A94_transcript-g8545.t2
contig_1097	AUGUSTUS	exon	2551462	2551602	.	-	.	ID=K3A94_exon-g8545.t1;Name=K3A94_exon-g8545.t1;Parent=K3A94_transcript-g8545.t1
contig_1097	AUGUSTUS	exon	2551462	2551602	.	-	.	ID=K3A94_exon-g8545.t2;Name=K3A94_exon-g8545.t2;Parent=K3A94_transcript-g8545.t2
contig_1097	AUGUSTUS	CDS	2551462	2551602	1	-	0	ID=K3A94_CDS-g8545.t1;Name=K3A94_CDS-g8545.t1;Parent=K3A94_transcript-g8545.t1
contig_1097	AUGUSTUS	CDS	2551462	2551602	1	-	0	ID=K3A94_CDS-g8545.t2;Name=K3A94_CDS-g8545.t2;Parent=K3A94_transcript-g8545.t2
contig_1097	AUGUSTUS	intron	2551603	2552154	1	-	.	ID=K3A94_intron-g8545.t1;Name=K3A94_intron-g8545.t1;Parent=K3A94_transcript-g8545.t1
contig_1097	AUGUSTUS	intron	2551603	2552154	1	-	.	ID=K3A94_intron-g8545.t2;Name=K3A94_intron-g8545.t2;Parent=K3A94_transcript-g8545.t2
contig_1097	AUGUSTUS	exon	2552155	2552304	.	-	.	ID=K3A94_exon-g8545.t1;Name=K3A94_exon-g8545.t1;Parent=K3A94_transcript-g8545.t1
contig_1097	AUGUSTUS	exon	2552155	2552304	.	-	.	ID=K3A94_exon-g8545.t2;Name=K3A94_exon-g8545.t2;Parent=K3A94_transcript-g8545.t2
contig_1097	AUGUSTUS	CDS	2552155	2552304	1	-	0	ID=K3A94_CDS-g8545.t1;Name=K3A94_CDS-g8545.t1;Parent=K3A94_transcript-g8545.t1
contig_1097	AUGUSTUS	CDS	2552155	2552304	1	-	0	ID=K3A94_CDS-g8545.t2;Name=K3A94_CDS-g8545.t2;Parent=K3A94_transcript-g8545.t2
contig_1097	AUGUSTUS	intron	2552305	2552370	1	-	.	ID=K3A94_intron-g8545.t1;Name=K3A94_intron-g8545.t1;Parent=K3A94_transcript-g8545.t1
contig_1097	AUGUSTUS	intron	2552305	2552370	1	-	.	ID=K3A94_intron-g8545.t2;Name=K3A94_intron-g8545.t2;Parent=K3A94_transcript-g8545.t2
contig_1097	AUGUSTUS	exon	2552371	2553103	.	-	.	ID=K3A94_exon-g8545.t1;Name=K3A94_exon-g8545.t1;Parent=K3A94_transcript-g8545.t1
contig_1097	AUGUSTUS	exon	2552371	2553103	.	-	.	ID=K3A94_exon-g8545.t2;Name=K3A94_exon-g8545.t2;Parent=K3A94_transcript-g8545.t2
contig_1097	AUGUSTUS	CDS	2552371	2553103	1	-	1	ID=K3A94_CDS-g8545.t1;Name=K3A94_CDS-g8545.t1;Parent=K3A94_transcript-g8545.t1
contig_1097	AUGUSTUS	CDS	2552371	2553103	1	-	1	ID=K3A94_CDS-g8545.t2;Name=K3A94_CDS-g8545.t2;Parent=K3A94_transcript-g8545.t2
contig_1097	AUGUSTUS	intron	2553104	2553954	1	-	.	ID=K3A94_intron-g8545.t1;Name=K3A94_intron-g8545.t1;Parent=K3A94_transcript-g8545.t1
contig_1097	AUGUSTUS	intron	2553104	2553954	1	-	.	ID=K3A94_intron-g8545.t2;Name=K3A94_intron-g8545.t2;Parent=K3A94_transcript-g8545.t2
contig_1097	AUGUSTUS	exon	2553955	2554130	.	-	.	ID=K3A94_exon-g8545.t1;Name=K3A94_exon-g8545.t1;Parent=K3A94_transcript-g8545.t1
contig_1097	AUGUSTUS	exon	2553955	2554130	.	-	.	ID=K3A94_exon-g8545.t2;Name=K3A94_exon-g8545.t2;Parent=K3A94_transcript-g8545.t2
contig_1097	AUGUSTUS	CDS	2553955	2554130	1	-	0	ID=K3A94_CDS-g8545.t1;Name=K3A94_CDS-g8545.t1;Parent=K3A94_transcript-g8545.t1
contig_1097	AUGUSTUS	CDS	2553955	2554130	1	-	0	ID=K3A94_CDS-g8545.t2;Name=K3A94_CDS-g8545.t2;Parent=K3A94_transcript-g8545.t2
contig_1097	AUGUSTUS	intron	2554131	2556094	1	-	.	ID=K3A94_intron-g8545.t1;Name=K3A94_intron-g8545.t1;Parent=K3A94_transcript-g8545.t1
contig_1097	AUGUSTUS	intron	2554131	2556094	1	-	.	ID=K3A94_intron-g8545.t2;Name=K3A94_intron-g8545.t2;Parent=K3A94_transcript-g8545.t2
contig_1097	AUGUSTUS	exon	2556095	2556247	.	-	.	ID=K3A94_exon-g8545.t1;Name=K3A94_exon-g8545.t1;Parent=K3A94_transcript-g8545.t1
contig_1097	AUGUSTUS	exon	2556095	2556247	.	-	.	ID=K3A94_exon-g8545.t2;Name=K3A94_exon-g8545.t2;Parent=K3A94_transcript-g8545.t2
contig_1097	AUGUSTUS	CDS	2556095	2556247	1	-	0	ID=K3A94_CDS-g8545.t1;Name=K3A94_CDS-g8545.t1;Parent=K3A94_transcript-g8545.t1
contig_1097	AUGUSTUS	CDS	2556095	2556247	1	-	0	ID=K3A94_CDS-g8545.t2;Name=K3A94_CDS-g8545.t2;Parent=K3A94_transcript-g8545.t2
contig_1097	AUGUSTUS	intron	2556248	2556704	1	-	.	ID=K3A94_intron-g8545.t1;Name=K3A94_intron-g8545.t1;Parent=K3A94_transcript-g8545.t1
contig_1097	AUGUSTUS	intron	2556248	2556704	1	-	.	ID=K3A94_intron-g8545.t2;Name=K3A94_intron-g8545.t2;Parent=K3A94_transcript-g8545.t2
contig_1097	AUGUSTUS	exon	2556705	2556884	.	-	.	ID=K3A94_exon-g8545.t1;Name=K3A94_exon-g8545.t1;Parent=K3A94_transcript-g8545.t1
contig_1097	AUGUSTUS	exon	2556705	2556884	.	-	.	ID=K3A94_exon-g8545.t2;Name=K3A94_exon-g8545.t2;Parent=K3A94_transcript-g8545.t2
contig_1097	AUGUSTUS	CDS	2556705	2556884	1	-	0	ID=K3A94_CDS-g8545.t1;Name=K3A94_CDS-g8545.t1;Parent=K3A94_transcript-g8545.t1
contig_1097	AUGUSTUS	CDS	2556705	2556884	1	-	0	ID=K3A94_CDS-g8545.t2;Name=K3A94_CDS-g8545.t2;Parent=K3A94_transcript-g8545.t2
contig_1097	AUGUSTUS	intron	2556885	2557782	1	-	.	ID=K3A94_intron-g8545.t1;Name=K3A94_intron-g8545.t1;Parent=K3A94_transcript-g8545.t1
contig_1097	AUGUSTUS	intron	2556885	2557782	1	-	.	ID=K3A94_intron-g8545.t2;Name=K3A94_intron-g8545.t2;Parent=K3A94_transcript-g8545.t2
contig_1097	AUGUSTUS	exon	2557783	2557991	.	-	.	ID=K3A94_exon-g8545.t1;Name=K3A94_exon-g8545.t1;Parent=K3A94_transcript-g8545.t1
contig_1097	AUGUSTUS	exon	2557783	2557991	.	-	.	ID=K3A94_exon-g8545.t2;Name=K3A94_exon-g8545.t2;Parent=K3A94_transcript-g8545.t2
contig_1097	AUGUSTUS	CDS	2557783	2557991	1	-	2	ID=K3A94_CDS-g8545.t1;Name=K3A94_CDS-g8545.t1;Parent=K3A94_transcript-g8545.t1
contig_1097	AUGUSTUS	CDS	2557783	2557991	1	-	2	ID=K3A94_CDS-g8545.t2;Name=K3A94_CDS-g8545.t2;Parent=K3A94_transcript-g8545.t2
contig_1097	AUGUSTUS	intron	2557992	2598614	1	-	.	ID=K3A94_intron-g8545.t1;Name=K3A94_intron-g8545.t1;Parent=K3A94_transcript-g8545.t1
contig_1097	AUGUSTUS	intron	2557992	2598614	1	-	.	ID=K3A94_intron-g8545.t2;Name=K3A94_intron-g8545.t2;Parent=K3A94_transcript-g8545.t2
contig_1097	AUGUSTUS	exon	2598615	2598810	.	-	.	ID=K3A94_exon-g8545.t1;Name=K3A94_exon-g8545.t1;Parent=K3A94_transcript-g8545.t1
contig_1097	AUGUSTUS	exon	2598615	2598810	.	-	.	ID=K3A94_exon-g8545.t2;Name=K3A94_exon-g8545.t2;Parent=K3A94_transcript-g8545.t2
contig_1097	AUGUSTUS	CDS	2598615	2598810	1	-	0	ID=K3A94_CDS-g8545.t1;Name=K3A94_CDS-g8545.t1;Parent=K3A94_transcript-g8545.t1
contig_1097	AUGUSTUS	CDS	2598615	2598810	1	-	0	ID=K3A94_CDS-g8545.t2;Name=K3A94_CDS-g8545.t2;Parent=K3A94_transcript-g8545.t2
contig_1097	AUGUSTUS	intron	2598811	2606875	1	-	.	ID=K3A94_intron-g8545.t1;Name=K3A94_intron-g8545.t1;Parent=K3A94_transcript-g8545.t1
contig_1097	AUGUSTUS	intron	2598811	2606893	1	-	.	ID=K3A94_intron-g8545.t2;Name=K3A94_intron-g8545.t2;Parent=K3A94_transcript-g8545.t2
contig_1097	AUGUSTUS	exon	2606876	2607210	.	-	.	ID=K3A94_exon-g8545.t1;Name=K3A94_exon-g8545.t1;Parent=K3A94_transcript-g8545.t1
contig_1097	AUGUSTUS	CDS	2606876	2607210	1	-	2	ID=K3A94_CDS-g8545.t1;Name=K3A94_CDS-g8545.t1;Parent=K3A94_transcript-g8545.t1
contig_1097	AUGUSTUS	exon	2606894	2607210	.	-	.	ID=K3A94_exon-g8545.t2;Name=K3A94_exon-g8545.t2;Parent=K3A94_transcript-g8545.t2
contig_1097	AUGUSTUS	CDS	2606894	2607210	1	-	2	ID=K3A94_CDS-g8545.t2;Name=K3A94_CDS-g8545.t2;Parent=K3A94_transcript-g8545.t2
contig_1097	AUGUSTUS	intron	2607211	2608007	0.74	-	.	ID=K3A94_intron-g8545.t1;Name=K3A94_intron-g8545.t1;Parent=K3A94_transcript-g8545.t1
contig_1097	AUGUSTUS	intron	2607211	2608007	0.79	-	.	ID=K3A94_intron-g8545.t2;Name=K3A94_intron-g8545.t2;Parent=K3A94_transcript-g8545.t2
contig_1097	AUGUSTUS	exon	2608008	2608059	.	-	.	ID=K3A94_exon-g8545.t1;Name=K3A94_exon-g8545.t1;Parent=K3A94_transcript-g8545.t1
contig_1097	AUGUSTUS	exon	2608008	2608059	.	-	.	ID=K3A94_exon-g8545.t2;Name=K3A94_exon-g8545.t2;Parent=K3A94_transcript-g8545.t2
contig_1097	AUGUSTUS	CDS	2608008	2608059	0.74	-	0	ID=K3A94_CDS-g8545.t1;Name=K3A94_CDS-g8545.t1;Parent=K3A94_transcript-g8545.t1
contig_1097	AUGUSTUS	CDS	2608008	2608059	0.79	-	0	ID=K3A94_CDS-g8545.t2;Name=K3A94_CDS-g8545.t2;Parent=K3A94_transcript-g8545.t2
contig_1097	AUGUSTUS	start_codon	2608057	2608059	.	-	0	ID=K3A94_start_codon-g8545.t1;Name=K3A94_start_codon-g8545.t1;Parent=K3A94_transcript-g8545.t1
contig_1097	AUGUSTUS	start_codon	2608057	2608059	.	-	0	ID=K3A94_start_codon-g8545.t2;Name=K3A94_start_codon-g8545.t2;Parent=K3A94_transcript-g8545.t2
contig_1097	AUGUSTUS	gene	2627935	2631475	0.63	+	.	ID=K3A94_g8546;Name=K3A94_g8546
contig_1097	AUGUSTUS	transcript	2627935	2631475	0.63	+	.	ID=K3A94_transcript-g8546.t1;Name=K3A94_transcript-g8546.t1;Parent=K3A94_g8546
contig_1097	AUGUSTUS	start_codon	2627935	2627937	.	+	0	ID=K3A94_start_codon-g8546.t1;Name=K3A94_start_codon-g8546.t1;Parent=K3A94_transcript-g8546.t1
contig_1097	AUGUSTUS	exon	2627935	2628028	.	+	.	ID=K3A94_exon-g8546.t1;Name=K3A94_exon-g8546.t1;Parent=K3A94_transcript-g8546.t1
contig_1097	AUGUSTUS	CDS	2627935	2628028	0.63	+	0	ID=K3A94_CDS-g8546.t1;Name=K3A94_CDS-g8546.t1;Parent=K3A94_transcript-g8546.t1
contig_1097	AUGUSTUS	intron	2628029	2631278	0.63	+	.	ID=K3A94_intron-g8546.t1;Name=K3A94_intron-g8546.t1;Parent=K3A94_transcript-g8546.t1
contig_1097	AUGUSTUS	exon	2631279	2631475	.	+	.	ID=K3A94_exon-g8546.t1;Name=K3A94_exon-g8546.t1;Parent=K3A94_transcript-g8546.t1
contig_1097	AUGUSTUS	CDS	2631279	2631475	0.67	+	2	ID=K3A94_CDS-g8546.t1;Name=K3A94_CDS-g8546.t1;Parent=K3A94_transcript-g8546.t1
contig_1097	AUGUSTUS	stop_codon	2631473	2631475	.	+	0	ID=K3A94_stop_codon-g8546.t1;Name=K3A94_stop_codon-g8546.t1;Parent=K3A94_transcript-g8546.t1
contig_1097	AUGUSTUS	gene	2677251	2678672	1	+	.	ID=K3A94_g8547;Name=K3A94_g8547
contig_1097	AUGUSTUS	transcript	2677251	2678672	1	+	.	ID=K3A94_transcript-g8547.t1;Name=K3A94_transcript-g8547.t1;Parent=K3A94_g8547
contig_1097	AUGUSTUS	start_codon	2677251	2677253	.	+	0	ID=K3A94_start_codon-g8547.t1;Name=K3A94_start_codon-g8547.t1;Parent=K3A94_transcript-g8547.t1
contig_1097	AUGUSTUS	exon	2677251	2677274	.	+	.	ID=K3A94_exon-g8547.t1;Name=K3A94_exon-g8547.t1;Parent=K3A94_transcript-g8547.t1
contig_1097	AUGUSTUS	CDS	2677251	2677274	1	+	0	ID=K3A94_CDS-g8547.t1;Name=K3A94_CDS-g8547.t1;Parent=K3A94_transcript-g8547.t1
contig_1097	AUGUSTUS	intron	2677275	2678318	1	+	.	ID=K3A94_intron-g8547.t1;Name=K3A94_intron-g8547.t1;Parent=K3A94_transcript-g8547.t1
contig_1097	AUGUSTUS	exon	2678319	2678672	.	+	.	ID=K3A94_exon-g8547.t1;Name=K3A94_exon-g8547.t1;Parent=K3A94_transcript-g8547.t1
contig_1097	AUGUSTUS	CDS	2678319	2678672	1	+	0	ID=K3A94_CDS-g8547.t1;Name=K3A94_CDS-g8547.t1;Parent=K3A94_transcript-g8547.t1
contig_1097	AUGUSTUS	stop_codon	2678670	2678672	.	+	0	ID=K3A94_stop_codon-g8547.t1;Name=K3A94_stop_codon-g8547.t1;Parent=K3A94_transcript-g8547.t1
contig_1097	AUGUSTUS	gene	2691262	2691609	0.93	+	.	ID=K3A94_g8548;Name=K3A94_g8548
contig_1097	AUGUSTUS	transcript	2691262	2691609	0.93	+	.	ID=K3A94_transcript-g8548.t1;Name=K3A94_transcript-g8548.t1;Parent=K3A94_g8548
contig_1097	AUGUSTUS	start_codon	2691262	2691264	.	+	0	ID=K3A94_start_codon-g8548.t1;Name=K3A94_start_codon-g8548.t1;Parent=K3A94_transcript-g8548.t1
contig_1097	AUGUSTUS	exon	2691262	2691609	.	+	.	ID=K3A94_exon-g8548.t1;Name=K3A94_exon-g8548.t1;Parent=K3A94_transcript-g8548.t1
contig_1097	AUGUSTUS	CDS	2691262	2691609	0.93	+	0	ID=K3A94_CDS-g8548.t1;Name=K3A94_CDS-g8548.t1;Parent=K3A94_transcript-g8548.t1
contig_1097	AUGUSTUS	stop_codon	2691607	2691609	.	+	0	ID=K3A94_stop_codon-g8548.t1;Name=K3A94_stop_codon-g8548.t1;Parent=K3A94_transcript-g8548.t1
contig_1097	AUGUSTUS	gene	2706262	2709064	0.27	-	.	ID=K3A94_g8549;Name=K3A94_g8549
contig_1097	AUGUSTUS	transcript	2706262	2709064	0.27	-	.	ID=K3A94_transcript-g8549.t1;Name=K3A94_transcript-g8549.t1;Parent=K3A94_g8549
contig_1097	AUGUSTUS	stop_codon	2706262	2706264	.	-	0	ID=K3A94_stop_codon-g8549.t1;Name=K3A94_stop_codon-g8549.t1;Parent=K3A94_transcript-g8549.t1
contig_1097	AUGUSTUS	exon	2706262	2706629	.	-	.	ID=K3A94_exon-g8549.t1;Name=K3A94_exon-g8549.t1;Parent=K3A94_transcript-g8549.t1
contig_1097	AUGUSTUS	CDS	2706262	2706629	0.82	-	2	ID=K3A94_CDS-g8549.t1;Name=K3A94_CDS-g8549.t1;Parent=K3A94_transcript-g8549.t1
contig_1097	AUGUSTUS	intron	2706630	2708661	0.48	-	.	ID=K3A94_intron-g8549.t1;Name=K3A94_intron-g8549.t1;Parent=K3A94_transcript-g8549.t1
contig_1097	AUGUSTUS	exon	2708662	2708852	.	-	.	ID=K3A94_exon-g8549.t1;Name=K3A94_exon-g8549.t1;Parent=K3A94_transcript-g8549.t1
contig_1097	AUGUSTUS	CDS	2708662	2708852	0.31	-	1	ID=K3A94_CDS-g8549.t1;Name=K3A94_CDS-g8549.t1;Parent=K3A94_transcript-g8549.t1
contig_1097	AUGUSTUS	intron	2708853	2708936	0.34	-	.	ID=K3A94_intron-g8549.t1;Name=K3A94_intron-g8549.t1;Parent=K3A94_transcript-g8549.t1
contig_1097	AUGUSTUS	exon	2708937	2709064	.	-	.	ID=K3A94_exon-g8549.t1;Name=K3A94_exon-g8549.t1;Parent=K3A94_transcript-g8549.t1
contig_1097	AUGUSTUS	CDS	2708937	2709064	0.41	-	0	ID=K3A94_CDS-g8549.t1;Name=K3A94_CDS-g8549.t1;Parent=K3A94_transcript-g8549.t1
contig_1097	AUGUSTUS	start_codon	2709062	2709064	.	-	0	ID=K3A94_start_codon-g8549.t1;Name=K3A94_start_codon-g8549.t1;Parent=K3A94_transcript-g8549.t1
contig_1097	AUGUSTUS	gene	2716875	2717186	0.51	+	.	ID=K3A94_g8550;Name=K3A94_g8550
contig_1097	AUGUSTUS	transcript	2716875	2717186	0.51	+	.	ID=K3A94_transcript-g8550.t1;Name=K3A94_transcript-g8550.t1;Parent=K3A94_g8550
contig_1097	AUGUSTUS	start_codon	2716875	2716877	.	+	0	ID=K3A94_start_codon-g8550.t1;Name=K3A94_start_codon-g8550.t1;Parent=K3A94_transcript-g8550.t1
contig_1097	AUGUSTUS	exon	2716875	2717186	.	+	.	ID=K3A94_exon-g8550.t1;Name=K3A94_exon-g8550.t1;Parent=K3A94_transcript-g8550.t1
contig_1097	AUGUSTUS	CDS	2716875	2717186	0.51	+	0	ID=K3A94_CDS-g8550.t1;Name=K3A94_CDS-g8550.t1;Parent=K3A94_transcript-g8550.t1
contig_1097	AUGUSTUS	stop_codon	2717184	2717186	.	+	0	ID=K3A94_stop_codon-g8550.t1;Name=K3A94_stop_codon-g8550.t1;Parent=K3A94_transcript-g8550.t1
contig_1097	AUGUSTUS	gene	2721816	2725775	0.65	-	.	ID=K3A94_g8551;Name=K3A94_g8551
contig_1097	AUGUSTUS	transcript	2721816	2725775	0.65	-	.	ID=K3A94_transcript-g8551.t1;Name=K3A94_transcript-g8551.t1;Parent=K3A94_g8551
contig_1097	AUGUSTUS	stop_codon	2721816	2721818	.	-	0	ID=K3A94_stop_codon-g8551.t1;Name=K3A94_stop_codon-g8551.t1;Parent=K3A94_transcript-g8551.t1
contig_1097	AUGUSTUS	exon	2721816	2722108	.	-	.	ID=K3A94_exon-g8551.t1;Name=K3A94_exon-g8551.t1;Parent=K3A94_transcript-g8551.t1
contig_1097	AUGUSTUS	CDS	2721816	2722108	0.68	-	2	ID=K3A94_CDS-g8551.t1;Name=K3A94_CDS-g8551.t1;Parent=K3A94_transcript-g8551.t1
contig_1097	AUGUSTUS	intron	2722109	2724091	0.85	-	.	ID=K3A94_intron-g8551.t1;Name=K3A94_intron-g8551.t1;Parent=K3A94_transcript-g8551.t1
contig_1097	AUGUSTUS	exon	2724092	2725775	.	-	.	ID=K3A94_exon-g8551.t1;Name=K3A94_exon-g8551.t1;Parent=K3A94_transcript-g8551.t1
contig_1097	AUGUSTUS	CDS	2724092	2725775	0.97	-	0	ID=K3A94_CDS-g8551.t1;Name=K3A94_CDS-g8551.t1;Parent=K3A94_transcript-g8551.t1
contig_1097	AUGUSTUS	start_codon	2725773	2725775	.	-	0	ID=K3A94_start_codon-g8551.t1;Name=K3A94_start_codon-g8551.t1;Parent=K3A94_transcript-g8551.t1
contig_1097	tRNAscan-SE	gene	2736536	2736609	.	+	.	ID=K3A94_Trna-Ala-AGC.4;Name=K3A94_Trna-Ala-AGC.4
contig_1097	tRNAscan-SE	exon	2736536	2736609	.	+	.	ID=K3A94_exon-Trna-Ala-AGC.4;Parent=K3A94_Trna-Ala-AGC.4;product=K3A94_tRNA-Ala
contig_1097	tRNAscan-SE	tRNA	2736536	2736609	.	+	.	ID=K3A94_rna-Trna-Ala-AGC.4;Parent=K3A94_Trna-Ala-AGC.4;product=K3A94_tRNA-Ala
contig_1097	cmscan	gene	2736537	2736609	.	+	.	ID=K3A94_RF00005.38;Name=K3A94_RF00005.38
contig_1097	cmscan	exon	2736537	2736609	.	+	.	ID=K3A94_exon-RF00005.38;Parent=K3A94_RF00005.38;product=K3A94_tRNA
contig_1097	cmscan	tRNA	2736537	2736609	.	+	.	ID=K3A94_rna-RF00005.38;Parent=K3A94_RF00005.38;product=K3A94_tRNA
contig_1097	AUGUSTUS	gene	2741352	2750290	0.92	+	.	ID=K3A94_g8552;Name=K3A94_g8552
contig_1097	AUGUSTUS	transcript	2741352	2750290	0.92	+	.	ID=K3A94_transcript-g8552.t1;Name=K3A94_transcript-g8552.t1;Parent=K3A94_g8552
contig_1097	AUGUSTUS	start_codon	2741352	2741354	.	+	0	ID=K3A94_start_codon-g8552.t1;Name=K3A94_start_codon-g8552.t1;Parent=K3A94_transcript-g8552.t1
contig_1097	AUGUSTUS	exon	2741352	2741394	.	+	.	ID=K3A94_exon-g8552.t1;Name=K3A94_exon-g8552.t1;Parent=K3A94_transcript-g8552.t1
contig_1097	AUGUSTUS	CDS	2741352	2741394	1	+	0	ID=K3A94_CDS-g8552.t1;Name=K3A94_CDS-g8552.t1;Parent=K3A94_transcript-g8552.t1
contig_1097	AUGUSTUS	intron	2741395	2741627	1	+	.	ID=K3A94_intron-g8552.t1;Name=K3A94_intron-g8552.t1;Parent=K3A94_transcript-g8552.t1
contig_1097	AUGUSTUS	exon	2741628	2741748	.	+	.	ID=K3A94_exon-g8552.t1;Name=K3A94_exon-g8552.t1;Parent=K3A94_transcript-g8552.t1
contig_1097	AUGUSTUS	CDS	2741628	2741748	1	+	2	ID=K3A94_CDS-g8552.t1;Name=K3A94_CDS-g8552.t1;Parent=K3A94_transcript-g8552.t1
contig_1097	AUGUSTUS	intron	2741749	2742629	1	+	.	ID=K3A94_intron-g8552.t1;Name=K3A94_intron-g8552.t1;Parent=K3A94_transcript-g8552.t1
contig_1097	AUGUSTUS	exon	2742630	2742777	.	+	.	ID=K3A94_exon-g8552.t1;Name=K3A94_exon-g8552.t1;Parent=K3A94_transcript-g8552.t1
contig_1097	AUGUSTUS	CDS	2742630	2742777	1	+	1	ID=K3A94_CDS-g8552.t1;Name=K3A94_CDS-g8552.t1;Parent=K3A94_transcript-g8552.t1
contig_1097	AUGUSTUS	intron	2742778	2742844	1	+	.	ID=K3A94_intron-g8552.t1;Name=K3A94_intron-g8552.t1;Parent=K3A94_transcript-g8552.t1
contig_1097	AUGUSTUS	exon	2742845	2743359	.	+	.	ID=K3A94_exon-g8552.t1;Name=K3A94_exon-g8552.t1;Parent=K3A94_transcript-g8552.t1
contig_1097	AUGUSTUS	CDS	2742845	2743359	1	+	0	ID=K3A94_CDS-g8552.t1;Name=K3A94_CDS-g8552.t1;Parent=K3A94_transcript-g8552.t1
contig_1097	AUGUSTUS	intron	2743360	2744687	1	+	.	ID=K3A94_intron-g8552.t1;Name=K3A94_intron-g8552.t1;Parent=K3A94_transcript-g8552.t1
contig_1097	AUGUSTUS	exon	2744688	2745216	.	+	.	ID=K3A94_exon-g8552.t1;Name=K3A94_exon-g8552.t1;Parent=K3A94_transcript-g8552.t1
contig_1097	AUGUSTUS	CDS	2744688	2745216	1	+	1	ID=K3A94_CDS-g8552.t1;Name=K3A94_CDS-g8552.t1;Parent=K3A94_transcript-g8552.t1
contig_1097	AUGUSTUS	intron	2745217	2745269	1	+	.	ID=K3A94_intron-g8552.t1;Name=K3A94_intron-g8552.t1;Parent=K3A94_transcript-g8552.t1
contig_1097	AUGUSTUS	exon	2745270	2745551	.	+	.	ID=K3A94_exon-g8552.t1;Name=K3A94_exon-g8552.t1;Parent=K3A94_transcript-g8552.t1
contig_1097	AUGUSTUS	CDS	2745270	2745551	1	+	0	ID=K3A94_CDS-g8552.t1;Name=K3A94_CDS-g8552.t1;Parent=K3A94_transcript-g8552.t1
contig_1097	AUGUSTUS	intron	2745552	2746196	1	+	.	ID=K3A94_intron-g8552.t1;Name=K3A94_intron-g8552.t1;Parent=K3A94_transcript-g8552.t1
contig_1097	AUGUSTUS	exon	2746197	2746419	.	+	.	ID=K3A94_exon-g8552.t1;Name=K3A94_exon-g8552.t1;Parent=K3A94_transcript-g8552.t1
contig_1097	AUGUSTUS	CDS	2746197	2746419	1	+	0	ID=K3A94_CDS-g8552.t1;Name=K3A94_CDS-g8552.t1;Parent=K3A94_transcript-g8552.t1
contig_1097	AUGUSTUS	intron	2746420	2746996	1	+	.	ID=K3A94_intron-g8552.t1;Name=K3A94_intron-g8552.t1;Parent=K3A94_transcript-g8552.t1
contig_1097	AUGUSTUS	exon	2746997	2747133	.	+	.	ID=K3A94_exon-g8552.t1;Name=K3A94_exon-g8552.t1;Parent=K3A94_transcript-g8552.t1
contig_1097	AUGUSTUS	CDS	2746997	2747133	1	+	2	ID=K3A94_CDS-g8552.t1;Name=K3A94_CDS-g8552.t1;Parent=K3A94_transcript-g8552.t1
contig_1097	AUGUSTUS	intron	2747134	2747191	1	+	.	ID=K3A94_intron-g8552.t1;Name=K3A94_intron-g8552.t1;Parent=K3A94_transcript-g8552.t1
contig_1097	AUGUSTUS	exon	2747192	2747366	.	+	.	ID=K3A94_exon-g8552.t1;Name=K3A94_exon-g8552.t1;Parent=K3A94_transcript-g8552.t1
contig_1097	AUGUSTUS	CDS	2747192	2747366	1	+	0	ID=K3A94_CDS-g8552.t1;Name=K3A94_CDS-g8552.t1;Parent=K3A94_transcript-g8552.t1
contig_1097	AUGUSTUS	intron	2747367	2748557	1	+	.	ID=K3A94_intron-g8552.t1;Name=K3A94_intron-g8552.t1;Parent=K3A94_transcript-g8552.t1
contig_1097	AUGUSTUS	exon	2748558	2748593	.	+	.	ID=K3A94_exon-g8552.t1;Name=K3A94_exon-g8552.t1;Parent=K3A94_transcript-g8552.t1
contig_1097	AUGUSTUS	CDS	2748558	2748593	1	+	2	ID=K3A94_CDS-g8552.t1;Name=K3A94_CDS-g8552.t1;Parent=K3A94_transcript-g8552.t1
contig_1097	AUGUSTUS	intron	2748594	2749404	1	+	.	ID=K3A94_intron-g8552.t1;Name=K3A94_intron-g8552.t1;Parent=K3A94_transcript-g8552.t1
contig_1097	AUGUSTUS	exon	2749405	2749505	.	+	.	ID=K3A94_exon-g8552.t1;Name=K3A94_exon-g8552.t1;Parent=K3A94_transcript-g8552.t1
contig_1097	AUGUSTUS	CDS	2749405	2749505	1	+	2	ID=K3A94_CDS-g8552.t1;Name=K3A94_CDS-g8552.t1;Parent=K3A94_transcript-g8552.t1
contig_1097	AUGUSTUS	intron	2749506	2749730	1	+	.	ID=K3A94_intron-g8552.t1;Name=K3A94_intron-g8552.t1;Parent=K3A94_transcript-g8552.t1
contig_1097	AUGUSTUS	exon	2749731	2749914	.	+	.	ID=K3A94_exon-g8552.t1;Name=K3A94_exon-g8552.t1;Parent=K3A94_transcript-g8552.t1
contig_1097	AUGUSTUS	CDS	2749731	2749914	1	+	0	ID=K3A94_CDS-g8552.t1;Name=K3A94_CDS-g8552.t1;Parent=K3A94_transcript-g8552.t1
contig_1097	AUGUSTUS	intron	2749915	2749980	1	+	.	ID=K3A94_intron-g8552.t1;Name=K3A94_intron-g8552.t1;Parent=K3A94_transcript-g8552.t1
contig_1097	AUGUSTUS	exon	2749981	2750108	.	+	.	ID=K3A94_exon-g8552.t1;Name=K3A94_exon-g8552.t1;Parent=K3A94_transcript-g8552.t1
contig_1097	AUGUSTUS	CDS	2749981	2750108	1	+	2	ID=K3A94_CDS-g8552.t1;Name=K3A94_CDS-g8552.t1;Parent=K3A94_transcript-g8552.t1
contig_1097	AUGUSTUS	intron	2750109	2750161	1	+	.	ID=K3A94_intron-g8552.t1;Name=K3A94_intron-g8552.t1;Parent=K3A94_transcript-g8552.t1
contig_1097	AUGUSTUS	exon	2750162	2750290	.	+	.	ID=K3A94_exon-g8552.t1;Name=K3A94_exon-g8552.t1;Parent=K3A94_transcript-g8552.t1
contig_1097	AUGUSTUS	CDS	2750162	2750290	0.92	+	0	ID=K3A94_CDS-g8552.t1;Name=K3A94_CDS-g8552.t1;Parent=K3A94_transcript-g8552.t1
contig_1097	AUGUSTUS	stop_codon	2750288	2750290	.	+	0	ID=K3A94_stop_codon-g8552.t1;Name=K3A94_stop_codon-g8552.t1;Parent=K3A94_transcript-g8552.t1
contig_1097	AUGUSTUS	gene	2751028	2754706	0.36	-	.	ID=K3A94_g8553;Name=K3A94_g8553
contig_1097	AUGUSTUS	transcript	2751028	2754706	0.36	-	.	ID=K3A94_transcript-g8553.t1;Name=K3A94_transcript-g8553.t1;Parent=K3A94_g8553
contig_1097	AUGUSTUS	stop_codon	2751028	2751030	.	-	0	ID=K3A94_stop_codon-g8553.t1;Name=K3A94_stop_codon-g8553.t1;Parent=K3A94_transcript-g8553.t1
contig_1097	AUGUSTUS	exon	2751028	2751094	.	-	.	ID=K3A94_exon-g8553.t1;Name=K3A94_exon-g8553.t1;Parent=K3A94_transcript-g8553.t1
contig_1097	AUGUSTUS	CDS	2751028	2751094	0.62	-	1	ID=K3A94_CDS-g8553.t1;Name=K3A94_CDS-g8553.t1;Parent=K3A94_transcript-g8553.t1
contig_1097	AUGUSTUS	intron	2751095	2751318	0.41	-	.	ID=K3A94_intron-g8553.t1;Name=K3A94_intron-g8553.t1;Parent=K3A94_transcript-g8553.t1
contig_1097	AUGUSTUS	exon	2751319	2751442	.	-	.	ID=K3A94_exon-g8553.t1;Name=K3A94_exon-g8553.t1;Parent=K3A94_transcript-g8553.t1
contig_1097	AUGUSTUS	CDS	2751319	2751442	0.41	-	2	ID=K3A94_CDS-g8553.t1;Name=K3A94_CDS-g8553.t1;Parent=K3A94_transcript-g8553.t1
contig_1097	AUGUSTUS	intron	2751443	2751515	0.98	-	.	ID=K3A94_intron-g8553.t1;Name=K3A94_intron-g8553.t1;Parent=K3A94_transcript-g8553.t1
contig_1097	AUGUSTUS	exon	2751516	2751825	.	-	.	ID=K3A94_exon-g8553.t1;Name=K3A94_exon-g8553.t1;Parent=K3A94_transcript-g8553.t1
contig_1097	AUGUSTUS	CDS	2751516	2751825	0.98	-	0	ID=K3A94_CDS-g8553.t1;Name=K3A94_CDS-g8553.t1;Parent=K3A94_transcript-g8553.t1
contig_1097	AUGUSTUS	intron	2751826	2754098	0.9	-	.	ID=K3A94_intron-g8553.t1;Name=K3A94_intron-g8553.t1;Parent=K3A94_transcript-g8553.t1
contig_1097	AUGUSTUS	exon	2754099	2754446	.	-	.	ID=K3A94_exon-g8553.t1;Name=K3A94_exon-g8553.t1;Parent=K3A94_transcript-g8553.t1
contig_1097	AUGUSTUS	CDS	2754099	2754446	0.94	-	0	ID=K3A94_CDS-g8553.t1;Name=K3A94_CDS-g8553.t1;Parent=K3A94_transcript-g8553.t1
contig_1097	AUGUSTUS	intron	2754447	2754541	1	-	.	ID=K3A94_intron-g8553.t1;Name=K3A94_intron-g8553.t1;Parent=K3A94_transcript-g8553.t1
contig_1097	AUGUSTUS	exon	2754542	2754706	.	-	.	ID=K3A94_exon-g8553.t1;Name=K3A94_exon-g8553.t1;Parent=K3A94_transcript-g8553.t1
contig_1097	AUGUSTUS	CDS	2754542	2754706	1	-	0	ID=K3A94_CDS-g8553.t1;Name=K3A94_CDS-g8553.t1;Parent=K3A94_transcript-g8553.t1
contig_1097	AUGUSTUS	start_codon	2754704	2754706	.	-	0	ID=K3A94_start_codon-g8553.t1;Name=K3A94_start_codon-g8553.t1;Parent=K3A94_transcript-g8553.t1
contig_1097	AUGUSTUS	gene	2755120	2755599	1	-	.	ID=K3A94_g8554;Name=K3A94_g8554
contig_1097	AUGUSTUS	transcript	2755120	2755599	1	-	.	ID=K3A94_transcript-g8554.t1;Name=K3A94_transcript-g8554.t1;Parent=K3A94_g8554
contig_1097	AUGUSTUS	stop_codon	2755120	2755122	.	-	0	ID=K3A94_stop_codon-g8554.t1;Name=K3A94_stop_codon-g8554.t1;Parent=K3A94_transcript-g8554.t1
contig_1097	AUGUSTUS	exon	2755120	2755599	.	-	.	ID=K3A94_exon-g8554.t1;Name=K3A94_exon-g8554.t1;Parent=K3A94_transcript-g8554.t1
contig_1097	AUGUSTUS	CDS	2755120	2755599	1	-	0	ID=K3A94_CDS-g8554.t1;Name=K3A94_CDS-g8554.t1;Parent=K3A94_transcript-g8554.t1
contig_1097	AUGUSTUS	start_codon	2755597	2755599	.	-	0	ID=K3A94_start_codon-g8554.t1;Name=K3A94_start_codon-g8554.t1;Parent=K3A94_transcript-g8554.t1
contig_1097	AUGUSTUS	gene	2755988	2763116	0.89	+	.	ID=K3A94_g8555;Name=K3A94_g8555
contig_1097	AUGUSTUS	transcript	2755988	2763116	0.89	+	.	ID=K3A94_transcript-g8555.t1;Name=K3A94_transcript-g8555.t1;Parent=K3A94_g8555
contig_1097	AUGUSTUS	start_codon	2755988	2755990	.	+	0	ID=K3A94_start_codon-g8555.t1;Name=K3A94_start_codon-g8555.t1;Parent=K3A94_transcript-g8555.t1
contig_1097	AUGUSTUS	exon	2755988	2760481	.	+	.	ID=K3A94_exon-g8555.t1;Name=K3A94_exon-g8555.t1;Parent=K3A94_transcript-g8555.t1
contig_1097	AUGUSTUS	CDS	2755988	2760481	0.89	+	0	ID=K3A94_CDS-g8555.t1;Name=K3A94_CDS-g8555.t1;Parent=K3A94_transcript-g8555.t1
contig_1097	AUGUSTUS	intron	2760482	2760541	1	+	.	ID=K3A94_intron-g8555.t1;Name=K3A94_intron-g8555.t1;Parent=K3A94_transcript-g8555.t1
contig_1097	AUGUSTUS	exon	2760542	2760661	.	+	.	ID=K3A94_exon-g8555.t1;Name=K3A94_exon-g8555.t1;Parent=K3A94_transcript-g8555.t1
contig_1097	AUGUSTUS	CDS	2760542	2760661	1	+	0	ID=K3A94_CDS-g8555.t1;Name=K3A94_CDS-g8555.t1;Parent=K3A94_transcript-g8555.t1
contig_1097	AUGUSTUS	intron	2760662	2760746	1	+	.	ID=K3A94_intron-g8555.t1;Name=K3A94_intron-g8555.t1;Parent=K3A94_transcript-g8555.t1
contig_1097	AUGUSTUS	exon	2760747	2763116	.	+	.	ID=K3A94_exon-g8555.t1;Name=K3A94_exon-g8555.t1;Parent=K3A94_transcript-g8555.t1
contig_1097	AUGUSTUS	CDS	2760747	2763116	1	+	0	ID=K3A94_CDS-g8555.t1;Name=K3A94_CDS-g8555.t1;Parent=K3A94_transcript-g8555.t1
contig_1097	AUGUSTUS	stop_codon	2763114	2763116	.	+	0	ID=K3A94_stop_codon-g8555.t1;Name=K3A94_stop_codon-g8555.t1;Parent=K3A94_transcript-g8555.t1
contig_1097	AUGUSTUS	gene	2764946	2770010	0.98	+	.	ID=K3A94_g8556;Name=K3A94_g8556
contig_1097	AUGUSTUS	transcript	2764946	2770010	0.98	+	.	ID=K3A94_transcript-g8556.t1;Name=K3A94_transcript-g8556.t1;Parent=K3A94_g8556
contig_1097	AUGUSTUS	start_codon	2764946	2764948	.	+	0	ID=K3A94_start_codon-g8556.t1;Name=K3A94_start_codon-g8556.t1;Parent=K3A94_transcript-g8556.t1
contig_1097	AUGUSTUS	exon	2764946	2765054	.	+	.	ID=K3A94_exon-g8556.t1;Name=K3A94_exon-g8556.t1;Parent=K3A94_transcript-g8556.t1
contig_1097	AUGUSTUS	CDS	2764946	2765054	0.99	+	0	ID=K3A94_CDS-g8556.t1;Name=K3A94_CDS-g8556.t1;Parent=K3A94_transcript-g8556.t1
contig_1097	AUGUSTUS	intron	2765055	2765112	0.99	+	.	ID=K3A94_intron-g8556.t1;Name=K3A94_intron-g8556.t1;Parent=K3A94_transcript-g8556.t1
contig_1097	AUGUSTUS	exon	2765113	2767724	.	+	.	ID=K3A94_exon-g8556.t1;Name=K3A94_exon-g8556.t1;Parent=K3A94_transcript-g8556.t1
contig_1097	AUGUSTUS	CDS	2765113	2767724	0.99	+	2	ID=K3A94_CDS-g8556.t1;Name=K3A94_CDS-g8556.t1;Parent=K3A94_transcript-g8556.t1
contig_1097	AUGUSTUS	intron	2767725	2767785	1	+	.	ID=K3A94_intron-g8556.t1;Name=K3A94_intron-g8556.t1;Parent=K3A94_transcript-g8556.t1
contig_1097	AUGUSTUS	exon	2767786	2767857	.	+	.	ID=K3A94_exon-g8556.t1;Name=K3A94_exon-g8556.t1;Parent=K3A94_transcript-g8556.t1
contig_1097	AUGUSTUS	CDS	2767786	2767857	1	+	0	ID=K3A94_CDS-g8556.t1;Name=K3A94_CDS-g8556.t1;Parent=K3A94_transcript-g8556.t1
contig_1097	AUGUSTUS	intron	2767858	2767946	1	+	.	ID=K3A94_intron-g8556.t1;Name=K3A94_intron-g8556.t1;Parent=K3A94_transcript-g8556.t1
contig_1097	AUGUSTUS	exon	2767947	2770010	.	+	.	ID=K3A94_exon-g8556.t1;Name=K3A94_exon-g8556.t1;Parent=K3A94_transcript-g8556.t1
contig_1097	AUGUSTUS	CDS	2767947	2770010	0.99	+	0	ID=K3A94_CDS-g8556.t1;Name=K3A94_CDS-g8556.t1;Parent=K3A94_transcript-g8556.t1
contig_1097	AUGUSTUS	stop_codon	2770008	2770010	.	+	0	ID=K3A94_stop_codon-g8556.t1;Name=K3A94_stop_codon-g8556.t1;Parent=K3A94_transcript-g8556.t1
contig_1097	AUGUSTUS	gene	2774935	2777623	1.48	-	.	ID=K3A94_g8557;Name=K3A94_g8557
contig_1097	AUGUSTUS	transcript	2774935	2775162	1	-	.	ID=K3A94_transcript-g8557.t1;Name=K3A94_transcript-g8557.t1;Parent=K3A94_g8557
contig_1097	AUGUSTUS	transcript	2774935	2777623	0.48	-	.	ID=K3A94_transcript-g8557.t2;Name=K3A94_transcript-g8557.t2;Parent=K3A94_g8557
contig_1097	AUGUSTUS	stop_codon	2774935	2774937	.	-	0	ID=K3A94_stop_codon-g8557.t1;Name=K3A94_stop_codon-g8557.t1;Parent=K3A94_transcript-g8557.t1
contig_1097	AUGUSTUS	stop_codon	2774935	2774937	.	-	0	ID=K3A94_stop_codon-g8557.t2;Name=K3A94_stop_codon-g8557.t2;Parent=K3A94_transcript-g8557.t2
contig_1097	AUGUSTUS	exon	2774935	2775162	.	-	.	ID=K3A94_exon-g8557.t1;Name=K3A94_exon-g8557.t1;Parent=K3A94_transcript-g8557.t1
contig_1097	AUGUSTUS	exon	2774935	2775410	.	-	.	ID=K3A94_exon-g8557.t2;Name=K3A94_exon-g8557.t2;Parent=K3A94_transcript-g8557.t2
contig_1097	AUGUSTUS	CDS	2774935	2775162	1	-	0	ID=K3A94_CDS-g8557.t1;Name=K3A94_CDS-g8557.t1;Parent=K3A94_transcript-g8557.t1
contig_1097	AUGUSTUS	CDS	2774935	2775410	0.71	-	2	ID=K3A94_CDS-g8557.t2;Name=K3A94_CDS-g8557.t2;Parent=K3A94_transcript-g8557.t2
contig_1097	AUGUSTUS	start_codon	2775160	2775162	.	-	0	ID=K3A94_start_codon-g8557.t1;Name=K3A94_start_codon-g8557.t1;Parent=K3A94_transcript-g8557.t1
contig_1097	AUGUSTUS	intron	2775411	2777460	0.71	-	.	ID=K3A94_intron-g8557.t2;Name=K3A94_intron-g8557.t2;Parent=K3A94_transcript-g8557.t2
contig_1097	AUGUSTUS	exon	2777461	2777623	.	-	.	ID=K3A94_exon-g8557.t2;Name=K3A94_exon-g8557.t2;Parent=K3A94_transcript-g8557.t2
contig_1097	AUGUSTUS	CDS	2777461	2777623	0.49	-	0	ID=K3A94_CDS-g8557.t2;Name=K3A94_CDS-g8557.t2;Parent=K3A94_transcript-g8557.t2
contig_1097	AUGUSTUS	start_codon	2777621	2777623	.	-	0	ID=K3A94_start_codon-g8557.t2;Name=K3A94_start_codon-g8557.t2;Parent=K3A94_transcript-g8557.t2
contig_1097	AUGUSTUS	gene	2784005	2784265	0.81	-	.	ID=K3A94_g8558;Name=K3A94_g8558
contig_1097	AUGUSTUS	transcript	2784005	2784265	0.81	-	.	ID=K3A94_transcript-g8558.t1;Name=K3A94_transcript-g8558.t1;Parent=K3A94_g8558
contig_1097	AUGUSTUS	stop_codon	2784005	2784007	.	-	0	ID=K3A94_stop_codon-g8558.t1;Name=K3A94_stop_codon-g8558.t1;Parent=K3A94_transcript-g8558.t1
contig_1097	AUGUSTUS	exon	2784005	2784265	.	-	.	ID=K3A94_exon-g8558.t1;Name=K3A94_exon-g8558.t1;Parent=K3A94_transcript-g8558.t1
contig_1097	AUGUSTUS	CDS	2784005	2784265	0.81	-	0	ID=K3A94_CDS-g8558.t1;Name=K3A94_CDS-g8558.t1;Parent=K3A94_transcript-g8558.t1
contig_1097	AUGUSTUS	start_codon	2784263	2784265	.	-	0	ID=K3A94_start_codon-g8558.t1;Name=K3A94_start_codon-g8558.t1;Parent=K3A94_transcript-g8558.t1
contig_1097	AUGUSTUS	gene	2821454	2821734	1	-	.	ID=K3A94_g8559;Name=K3A94_g8559
contig_1097	AUGUSTUS	transcript	2821454	2821734	1	-	.	ID=K3A94_transcript-g8559.t1;Name=K3A94_transcript-g8559.t1;Parent=K3A94_g8559
contig_1097	AUGUSTUS	stop_codon	2821454	2821456	.	-	0	ID=K3A94_stop_codon-g8559.t1;Name=K3A94_stop_codon-g8559.t1;Parent=K3A94_transcript-g8559.t1
contig_1097	AUGUSTUS	exon	2821454	2821469	.	-	.	ID=K3A94_exon-g8559.t1;Name=K3A94_exon-g8559.t1;Parent=K3A94_transcript-g8559.t1
contig_1097	AUGUSTUS	CDS	2821454	2821469	1	-	1	ID=K3A94_CDS-g8559.t1;Name=K3A94_CDS-g8559.t1;Parent=K3A94_transcript-g8559.t1
contig_1097	AUGUSTUS	intron	2821470	2821522	1	-	.	ID=K3A94_intron-g8559.t1;Name=K3A94_intron-g8559.t1;Parent=K3A94_transcript-g8559.t1
contig_1097	AUGUSTUS	exon	2821523	2821734	.	-	.	ID=K3A94_exon-g8559.t1;Name=K3A94_exon-g8559.t1;Parent=K3A94_transcript-g8559.t1
contig_1097	AUGUSTUS	CDS	2821523	2821734	1	-	0	ID=K3A94_CDS-g8559.t1;Name=K3A94_CDS-g8559.t1;Parent=K3A94_transcript-g8559.t1
contig_1097	AUGUSTUS	start_codon	2821732	2821734	.	-	0	ID=K3A94_start_codon-g8559.t1;Name=K3A94_start_codon-g8559.t1;Parent=K3A94_transcript-g8559.t1
contig_1097	AUGUSTUS	gene	2822820	2823056	0.96	+	.	ID=K3A94_g8560;Name=K3A94_g8560
contig_1097	AUGUSTUS	transcript	2822820	2823056	0.96	+	.	ID=K3A94_transcript-g8560.t1;Name=K3A94_transcript-g8560.t1;Parent=K3A94_g8560
contig_1097	AUGUSTUS	start_codon	2822820	2822822	.	+	0	ID=K3A94_start_codon-g8560.t1;Name=K3A94_start_codon-g8560.t1;Parent=K3A94_transcript-g8560.t1
contig_1097	AUGUSTUS	exon	2822820	2823056	.	+	.	ID=K3A94_exon-g8560.t1;Name=K3A94_exon-g8560.t1;Parent=K3A94_transcript-g8560.t1
contig_1097	AUGUSTUS	CDS	2822820	2823056	0.96	+	0	ID=K3A94_CDS-g8560.t1;Name=K3A94_CDS-g8560.t1;Parent=K3A94_transcript-g8560.t1
contig_1097	AUGUSTUS	stop_codon	2823054	2823056	.	+	0	ID=K3A94_stop_codon-g8560.t1;Name=K3A94_stop_codon-g8560.t1;Parent=K3A94_transcript-g8560.t1
contig_1097	AUGUSTUS	gene	2834407	2838292	0.17	+	.	ID=K3A94_g8561;Name=K3A94_g8561
contig_1097	AUGUSTUS	transcript	2834407	2838292	0.17	+	.	ID=K3A94_transcript-g8561.t1;Name=K3A94_transcript-g8561.t1;Parent=K3A94_g8561
contig_1097	AUGUSTUS	start_codon	2834407	2834409	.	+	0	ID=K3A94_start_codon-g8561.t1;Name=K3A94_start_codon-g8561.t1;Parent=K3A94_transcript-g8561.t1
contig_1097	AUGUSTUS	exon	2834407	2834503	.	+	.	ID=K3A94_exon-g8561.t1;Name=K3A94_exon-g8561.t1;Parent=K3A94_transcript-g8561.t1
contig_1097	AUGUSTUS	CDS	2834407	2834503	0.23	+	0	ID=K3A94_CDS-g8561.t1;Name=K3A94_CDS-g8561.t1;Parent=K3A94_transcript-g8561.t1
contig_1097	AUGUSTUS	intron	2834504	2837864	0.17	+	.	ID=K3A94_intron-g8561.t1;Name=K3A94_intron-g8561.t1;Parent=K3A94_transcript-g8561.t1
contig_1097	AUGUSTUS	exon	2837865	2838292	.	+	.	ID=K3A94_exon-g8561.t1;Name=K3A94_exon-g8561.t1;Parent=K3A94_transcript-g8561.t1
contig_1097	AUGUSTUS	CDS	2837865	2838292	0.25	+	2	ID=K3A94_CDS-g8561.t1;Name=K3A94_CDS-g8561.t1;Parent=K3A94_transcript-g8561.t1
contig_1097	AUGUSTUS	stop_codon	2838290	2838292	.	+	0	ID=K3A94_stop_codon-g8561.t1;Name=K3A94_stop_codon-g8561.t1;Parent=K3A94_transcript-g8561.t1
contig_1097	AUGUSTUS	gene	2848378	2849327	0.32	-	.	ID=K3A94_g8562;Name=K3A94_g8562
contig_1097	AUGUSTUS	transcript	2848378	2849327	0.32	-	.	ID=K3A94_transcript-g8562.t1;Name=K3A94_transcript-g8562.t1;Parent=K3A94_g8562
contig_1097	AUGUSTUS	stop_codon	2848378	2848380	.	-	0	ID=K3A94_stop_codon-g8562.t1;Name=K3A94_stop_codon-g8562.t1;Parent=K3A94_transcript-g8562.t1
contig_1097	AUGUSTUS	exon	2848378	2848745	.	-	.	ID=K3A94_exon-g8562.t1;Name=K3A94_exon-g8562.t1;Parent=K3A94_transcript-g8562.t1
contig_1097	AUGUSTUS	CDS	2848378	2848745	0.4	-	2	ID=K3A94_CDS-g8562.t1;Name=K3A94_CDS-g8562.t1;Parent=K3A94_transcript-g8562.t1
contig_1097	AUGUSTUS	intron	2848746	2848819	0.56	-	.	ID=K3A94_intron-g8562.t1;Name=K3A94_intron-g8562.t1;Parent=K3A94_transcript-g8562.t1
contig_1097	AUGUSTUS	exon	2848820	2849094	.	-	.	ID=K3A94_exon-g8562.t1;Name=K3A94_exon-g8562.t1;Parent=K3A94_transcript-g8562.t1
contig_1097	AUGUSTUS	CDS	2848820	2849094	0.51	-	1	ID=K3A94_CDS-g8562.t1;Name=K3A94_CDS-g8562.t1;Parent=K3A94_transcript-g8562.t1
contig_1097	AUGUSTUS	intron	2849095	2849172	0.63	-	.	ID=K3A94_intron-g8562.t1;Name=K3A94_intron-g8562.t1;Parent=K3A94_transcript-g8562.t1
contig_1097	AUGUSTUS	exon	2849173	2849327	.	-	.	ID=K3A94_exon-g8562.t1;Name=K3A94_exon-g8562.t1;Parent=K3A94_transcript-g8562.t1
contig_1097	AUGUSTUS	CDS	2849173	2849327	0.67	-	0	ID=K3A94_CDS-g8562.t1;Name=K3A94_CDS-g8562.t1;Parent=K3A94_transcript-g8562.t1
contig_1097	AUGUSTUS	start_codon	2849325	2849327	.	-	0	ID=K3A94_start_codon-g8562.t1;Name=K3A94_start_codon-g8562.t1;Parent=K3A94_transcript-g8562.t1
contig_1097	AUGUSTUS	gene	2850971	2851192	0.66	-	.	ID=K3A94_g8563;Name=K3A94_g8563
contig_1097	AUGUSTUS	transcript	2850971	2851192	0.66	-	.	ID=K3A94_transcript-g8563.t1;Name=K3A94_transcript-g8563.t1;Parent=K3A94_g8563
contig_1097	AUGUSTUS	stop_codon	2850971	2850973	.	-	0	ID=K3A94_stop_codon-g8563.t1;Name=K3A94_stop_codon-g8563.t1;Parent=K3A94_transcript-g8563.t1
contig_1097	AUGUSTUS	exon	2850971	2851192	.	-	.	ID=K3A94_exon-g8563.t1;Name=K3A94_exon-g8563.t1;Parent=K3A94_transcript-g8563.t1
contig_1097	AUGUSTUS	CDS	2850971	2851192	0.66	-	0	ID=K3A94_CDS-g8563.t1;Name=K3A94_CDS-g8563.t1;Parent=K3A94_transcript-g8563.t1
contig_1097	AUGUSTUS	start_codon	2851190	2851192	.	-	0	ID=K3A94_start_codon-g8563.t1;Name=K3A94_start_codon-g8563.t1;Parent=K3A94_transcript-g8563.t1
contig_1097	AUGUSTUS	gene	2869740	2909787	1.11	+	.	ID=K3A94_g8564;Name=K3A94_g8564
contig_1097	AUGUSTUS	transcript	2869740	2909787	0.43	+	.	ID=K3A94_transcript-g8564.t2;Name=K3A94_transcript-g8564.t2;Parent=K3A94_g8564
contig_1097	AUGUSTUS	transcript	2869740	2909787	0.68	+	.	ID=K3A94_transcript-g8564.t1;Name=K3A94_transcript-g8564.t1;Parent=K3A94_g8564
contig_1097	AUGUSTUS	start_codon	2869740	2869742	.	+	0	ID=K3A94_start_codon-g8564.t2;Name=K3A94_start_codon-g8564.t2;Parent=K3A94_transcript-g8564.t2
contig_1097	AUGUSTUS	start_codon	2869740	2869742	.	+	0	ID=K3A94_start_codon-g8564.t1;Name=K3A94_start_codon-g8564.t1;Parent=K3A94_transcript-g8564.t1
contig_1097	AUGUSTUS	exon	2869740	2869808	.	+	.	ID=K3A94_exon-g8564.t2;Name=K3A94_exon-g8564.t2;Parent=K3A94_transcript-g8564.t2
contig_1097	AUGUSTUS	exon	2869740	2869808	.	+	.	ID=K3A94_exon-g8564.t1;Name=K3A94_exon-g8564.t1;Parent=K3A94_transcript-g8564.t1
contig_1097	AUGUSTUS	CDS	2869740	2869808	0.95	+	0	ID=K3A94_CDS-g8564.t2;Name=K3A94_CDS-g8564.t2;Parent=K3A94_transcript-g8564.t2
contig_1097	AUGUSTUS	CDS	2869740	2869808	0.97	+	0	ID=K3A94_CDS-g8564.t1;Name=K3A94_CDS-g8564.t1;Parent=K3A94_transcript-g8564.t1
contig_1097	AUGUSTUS	intron	2869809	2891294	1	+	.	ID=K3A94_intron-g8564.t2;Name=K3A94_intron-g8564.t2;Parent=K3A94_transcript-g8564.t2
contig_1097	AUGUSTUS	intron	2869809	2891294	1	+	.	ID=K3A94_intron-g8564.t1;Name=K3A94_intron-g8564.t1;Parent=K3A94_transcript-g8564.t1
contig_1097	AUGUSTUS	exon	2891295	2891723	.	+	.	ID=K3A94_exon-g8564.t2;Name=K3A94_exon-g8564.t2;Parent=K3A94_transcript-g8564.t2
contig_1097	AUGUSTUS	exon	2891295	2891723	.	+	.	ID=K3A94_exon-g8564.t1;Name=K3A94_exon-g8564.t1;Parent=K3A94_transcript-g8564.t1
contig_1097	AUGUSTUS	CDS	2891295	2891723	1	+	0	ID=K3A94_CDS-g8564.t2;Name=K3A94_CDS-g8564.t2;Parent=K3A94_transcript-g8564.t2
contig_1097	AUGUSTUS	CDS	2891295	2891723	1	+	0	ID=K3A94_CDS-g8564.t1;Name=K3A94_CDS-g8564.t1;Parent=K3A94_transcript-g8564.t1
contig_1097	AUGUSTUS	intron	2891724	2891814	1	+	.	ID=K3A94_intron-g8564.t2;Name=K3A94_intron-g8564.t2;Parent=K3A94_transcript-g8564.t2
contig_1097	AUGUSTUS	intron	2891724	2891814	1	+	.	ID=K3A94_intron-g8564.t1;Name=K3A94_intron-g8564.t1;Parent=K3A94_transcript-g8564.t1
contig_1097	AUGUSTUS	exon	2891815	2892480	.	+	.	ID=K3A94_exon-g8564.t2;Name=K3A94_exon-g8564.t2;Parent=K3A94_transcript-g8564.t2
contig_1097	AUGUSTUS	exon	2891815	2892480	.	+	.	ID=K3A94_exon-g8564.t1;Name=K3A94_exon-g8564.t1;Parent=K3A94_transcript-g8564.t1
contig_1097	AUGUSTUS	CDS	2891815	2892480	1	+	0	ID=K3A94_CDS-g8564.t2;Name=K3A94_CDS-g8564.t2;Parent=K3A94_transcript-g8564.t2
contig_1097	AUGUSTUS	CDS	2891815	2892480	1	+	0	ID=K3A94_CDS-g8564.t1;Name=K3A94_CDS-g8564.t1;Parent=K3A94_transcript-g8564.t1
contig_1097	AUGUSTUS	intron	2892481	2903316	1	+	.	ID=K3A94_intron-g8564.t2;Name=K3A94_intron-g8564.t2;Parent=K3A94_transcript-g8564.t2
contig_1097	AUGUSTUS	intron	2892481	2903316	1	+	.	ID=K3A94_intron-g8564.t1;Name=K3A94_intron-g8564.t1;Parent=K3A94_transcript-g8564.t1
contig_1097	AUGUSTUS	exon	2903317	2903415	.	+	.	ID=K3A94_exon-g8564.t2;Name=K3A94_exon-g8564.t2;Parent=K3A94_transcript-g8564.t2
contig_1097	AUGUSTUS	exon	2903317	2903415	.	+	.	ID=K3A94_exon-g8564.t1;Name=K3A94_exon-g8564.t1;Parent=K3A94_transcript-g8564.t1
contig_1097	AUGUSTUS	CDS	2903317	2903415	1	+	0	ID=K3A94_CDS-g8564.t2;Name=K3A94_CDS-g8564.t2;Parent=K3A94_transcript-g8564.t2
contig_1097	AUGUSTUS	CDS	2903317	2903415	1	+	0	ID=K3A94_CDS-g8564.t1;Name=K3A94_CDS-g8564.t1;Parent=K3A94_transcript-g8564.t1
contig_1097	AUGUSTUS	intron	2903416	2903828	1	+	.	ID=K3A94_intron-g8564.t2;Name=K3A94_intron-g8564.t2;Parent=K3A94_transcript-g8564.t2
contig_1097	AUGUSTUS	intron	2903416	2903828	1	+	.	ID=K3A94_intron-g8564.t1;Name=K3A94_intron-g8564.t1;Parent=K3A94_transcript-g8564.t1
contig_1097	AUGUSTUS	exon	2903829	2904485	.	+	.	ID=K3A94_exon-g8564.t2;Name=K3A94_exon-g8564.t2;Parent=K3A94_transcript-g8564.t2
contig_1097	AUGUSTUS	exon	2903829	2904485	.	+	.	ID=K3A94_exon-g8564.t1;Name=K3A94_exon-g8564.t1;Parent=K3A94_transcript-g8564.t1
contig_1097	AUGUSTUS	CDS	2903829	2904485	0.46	+	0	ID=K3A94_CDS-g8564.t2;Name=K3A94_CDS-g8564.t2;Parent=K3A94_transcript-g8564.t2
contig_1097	AUGUSTUS	CDS	2903829	2904485	0.69	+	0	ID=K3A94_CDS-g8564.t1;Name=K3A94_CDS-g8564.t1;Parent=K3A94_transcript-g8564.t1
contig_1097	AUGUSTUS	intron	2904486	2904559	0.46	+	.	ID=K3A94_intron-g8564.t2;Name=K3A94_intron-g8564.t2;Parent=K3A94_transcript-g8564.t2
contig_1097	AUGUSTUS	intron	2904486	2909466	0.69	+	.	ID=K3A94_intron-g8564.t1;Name=K3A94_intron-g8564.t1;Parent=K3A94_transcript-g8564.t1
contig_1097	AUGUSTUS	exon	2904560	2904604	.	+	.	ID=K3A94_exon-g8564.t2;Name=K3A94_exon-g8564.t2;Parent=K3A94_transcript-g8564.t2
contig_1097	AUGUSTUS	CDS	2904560	2904604	0.46	+	0	ID=K3A94_CDS-g8564.t2;Name=K3A94_CDS-g8564.t2;Parent=K3A94_transcript-g8564.t2
contig_1097	AUGUSTUS	intron	2904605	2909466	1	+	.	ID=K3A94_intron-g8564.t2;Name=K3A94_intron-g8564.t2;Parent=K3A94_transcript-g8564.t2
contig_1097	AUGUSTUS	exon	2909467	2909787	.	+	.	ID=K3A94_exon-g8564.t2;Name=K3A94_exon-g8564.t2;Parent=K3A94_transcript-g8564.t2
contig_1097	AUGUSTUS	exon	2909467	2909787	.	+	.	ID=K3A94_exon-g8564.t1;Name=K3A94_exon-g8564.t1;Parent=K3A94_transcript-g8564.t1
contig_1097	AUGUSTUS	CDS	2909467	2909787	1	+	0	ID=K3A94_CDS-g8564.t2;Name=K3A94_CDS-g8564.t2;Parent=K3A94_transcript-g8564.t2
contig_1097	AUGUSTUS	CDS	2909467	2909787	0.69	+	0	ID=K3A94_CDS-g8564.t1;Name=K3A94_CDS-g8564.t1;Parent=K3A94_transcript-g8564.t1
contig_1097	AUGUSTUS	stop_codon	2909785	2909787	.	+	0	ID=K3A94_stop_codon-g8564.t2;Name=K3A94_stop_codon-g8564.t2;Parent=K3A94_transcript-g8564.t2
contig_1097	AUGUSTUS	stop_codon	2909785	2909787	.	+	0	ID=K3A94_stop_codon-g8564.t1;Name=K3A94_stop_codon-g8564.t1;Parent=K3A94_transcript-g8564.t1
contig_1097	AUGUSTUS	gene	2912348	2916301	0.11	-	.	ID=K3A94_g8565;Name=K3A94_g8565
contig_1097	AUGUSTUS	transcript	2912348	2916301	0.11	-	.	ID=K3A94_transcript-g8565.t1;Name=K3A94_transcript-g8565.t1;Parent=K3A94_g8565
contig_1097	AUGUSTUS	stop_codon	2912348	2912350	.	-	0	ID=K3A94_stop_codon-g8565.t1;Name=K3A94_stop_codon-g8565.t1;Parent=K3A94_transcript-g8565.t1
contig_1097	AUGUSTUS	exon	2912348	2912456	.	-	.	ID=K3A94_exon-g8565.t1;Name=K3A94_exon-g8565.t1;Parent=K3A94_transcript-g8565.t1
contig_1097	AUGUSTUS	CDS	2912348	2912456	1	-	1	ID=K3A94_CDS-g8565.t1;Name=K3A94_CDS-g8565.t1;Parent=K3A94_transcript-g8565.t1
contig_1097	AUGUSTUS	intron	2912457	2912678	1	-	.	ID=K3A94_intron-g8565.t1;Name=K3A94_intron-g8565.t1;Parent=K3A94_transcript-g8565.t1
contig_1097	AUGUSTUS	exon	2912679	2912751	.	-	.	ID=K3A94_exon-g8565.t1;Name=K3A94_exon-g8565.t1;Parent=K3A94_transcript-g8565.t1
contig_1097	AUGUSTUS	CDS	2912679	2912751	1	-	2	ID=K3A94_CDS-g8565.t1;Name=K3A94_CDS-g8565.t1;Parent=K3A94_transcript-g8565.t1
contig_1097	AUGUSTUS	intron	2912752	2912807	1	-	.	ID=K3A94_intron-g8565.t1;Name=K3A94_intron-g8565.t1;Parent=K3A94_transcript-g8565.t1
contig_1097	AUGUSTUS	exon	2912808	2912932	.	-	.	ID=K3A94_exon-g8565.t1;Name=K3A94_exon-g8565.t1;Parent=K3A94_transcript-g8565.t1
contig_1097	AUGUSTUS	CDS	2912808	2912932	0.88	-	1	ID=K3A94_CDS-g8565.t1;Name=K3A94_CDS-g8565.t1;Parent=K3A94_transcript-g8565.t1
contig_1097	AUGUSTUS	intron	2912933	2913327	0.88	-	.	ID=K3A94_intron-g8565.t1;Name=K3A94_intron-g8565.t1;Parent=K3A94_transcript-g8565.t1
contig_1097	AUGUSTUS	exon	2913328	2913539	.	-	.	ID=K3A94_exon-g8565.t1;Name=K3A94_exon-g8565.t1;Parent=K3A94_transcript-g8565.t1
contig_1097	AUGUSTUS	CDS	2913328	2913539	1	-	0	ID=K3A94_CDS-g8565.t1;Name=K3A94_CDS-g8565.t1;Parent=K3A94_transcript-g8565.t1
contig_1097	AUGUSTUS	intron	2913540	2913600	1	-	.	ID=K3A94_intron-g8565.t1;Name=K3A94_intron-g8565.t1;Parent=K3A94_transcript-g8565.t1
contig_1097	AUGUSTUS	exon	2913601	2913753	.	-	.	ID=K3A94_exon-g8565.t1;Name=K3A94_exon-g8565.t1;Parent=K3A94_transcript-g8565.t1
contig_1097	AUGUSTUS	CDS	2913601	2913753	1	-	0	ID=K3A94_CDS-g8565.t1;Name=K3A94_CDS-g8565.t1;Parent=K3A94_transcript-g8565.t1
contig_1097	AUGUSTUS	intron	2913754	2913812	0.96	-	.	ID=K3A94_intron-g8565.t1;Name=K3A94_intron-g8565.t1;Parent=K3A94_transcript-g8565.t1
contig_1097	AUGUSTUS	exon	2913813	2913902	.	-	.	ID=K3A94_exon-g8565.t1;Name=K3A94_exon-g8565.t1;Parent=K3A94_transcript-g8565.t1
contig_1097	AUGUSTUS	CDS	2913813	2913902	0.96	-	0	ID=K3A94_CDS-g8565.t1;Name=K3A94_CDS-g8565.t1;Parent=K3A94_transcript-g8565.t1
contig_1097	AUGUSTUS	intron	2913903	2913958	0.96	-	.	ID=K3A94_intron-g8565.t1;Name=K3A94_intron-g8565.t1;Parent=K3A94_transcript-g8565.t1
contig_1097	AUGUSTUS	exon	2913959	2914189	.	-	.	ID=K3A94_exon-g8565.t1;Name=K3A94_exon-g8565.t1;Parent=K3A94_transcript-g8565.t1
contig_1097	AUGUSTUS	CDS	2913959	2914189	0.76	-	0	ID=K3A94_CDS-g8565.t1;Name=K3A94_CDS-g8565.t1;Parent=K3A94_transcript-g8565.t1
contig_1097	AUGUSTUS	intron	2914190	2914611	0.25	-	.	ID=K3A94_intron-g8565.t1;Name=K3A94_intron-g8565.t1;Parent=K3A94_transcript-g8565.t1
contig_1097	AUGUSTUS	exon	2914612	2914807	.	-	.	ID=K3A94_exon-g8565.t1;Name=K3A94_exon-g8565.t1;Parent=K3A94_transcript-g8565.t1
contig_1097	AUGUSTUS	CDS	2914612	2914807	0.25	-	1	ID=K3A94_CDS-g8565.t1;Name=K3A94_CDS-g8565.t1;Parent=K3A94_transcript-g8565.t1
contig_1097	AUGUSTUS	intron	2914808	2914876	1	-	.	ID=K3A94_intron-g8565.t1;Name=K3A94_intron-g8565.t1;Parent=K3A94_transcript-g8565.t1
contig_1097	AUGUSTUS	exon	2914877	2915001	.	-	.	ID=K3A94_exon-g8565.t1;Name=K3A94_exon-g8565.t1;Parent=K3A94_transcript-g8565.t1
contig_1097	AUGUSTUS	CDS	2914877	2915001	1	-	0	ID=K3A94_CDS-g8565.t1;Name=K3A94_CDS-g8565.t1;Parent=K3A94_transcript-g8565.t1
contig_1097	AUGUSTUS	intron	2915002	2915817	1	-	.	ID=K3A94_intron-g8565.t1;Name=K3A94_intron-g8565.t1;Parent=K3A94_transcript-g8565.t1
contig_1097	AUGUSTUS	exon	2915818	2915955	.	-	.	ID=K3A94_exon-g8565.t1;Name=K3A94_exon-g8565.t1;Parent=K3A94_transcript-g8565.t1
contig_1097	AUGUSTUS	CDS	2915818	2915955	1	-	0	ID=K3A94_CDS-g8565.t1;Name=K3A94_CDS-g8565.t1;Parent=K3A94_transcript-g8565.t1
contig_1097	AUGUSTUS	intron	2915956	2916013	1	-	.	ID=K3A94_intron-g8565.t1;Name=K3A94_intron-g8565.t1;Parent=K3A94_transcript-g8565.t1
contig_1097	AUGUSTUS	exon	2916014	2916150	.	-	.	ID=K3A94_exon-g8565.t1;Name=K3A94_exon-g8565.t1;Parent=K3A94_transcript-g8565.t1
contig_1097	AUGUSTUS	CDS	2916014	2916150	1	-	2	ID=K3A94_CDS-g8565.t1;Name=K3A94_CDS-g8565.t1;Parent=K3A94_transcript-g8565.t1
contig_1097	AUGUSTUS	intron	2916151	2916210	1	-	.	ID=K3A94_intron-g8565.t1;Name=K3A94_intron-g8565.t1;Parent=K3A94_transcript-g8565.t1
contig_1097	AUGUSTUS	exon	2916211	2916301	.	-	.	ID=K3A94_exon-g8565.t1;Name=K3A94_exon-g8565.t1;Parent=K3A94_transcript-g8565.t1
contig_1097	AUGUSTUS	CDS	2916211	2916301	0.59	-	0	ID=K3A94_CDS-g8565.t1;Name=K3A94_CDS-g8565.t1;Parent=K3A94_transcript-g8565.t1
contig_1097	AUGUSTUS	start_codon	2916299	2916301	.	-	0	ID=K3A94_start_codon-g8565.t1;Name=K3A94_start_codon-g8565.t1;Parent=K3A94_transcript-g8565.t1
contig_1097	AUGUSTUS	gene	2917632	2920552	0.78	+	.	ID=K3A94_g8566;Name=K3A94_g8566
contig_1097	AUGUSTUS	transcript	2917632	2920552	0.78	+	.	ID=K3A94_transcript-g8566.t1;Name=K3A94_transcript-g8566.t1;Parent=K3A94_g8566
contig_1097	AUGUSTUS	start_codon	2917632	2917634	.	+	0	ID=K3A94_start_codon-g8566.t1;Name=K3A94_start_codon-g8566.t1;Parent=K3A94_transcript-g8566.t1
contig_1097	AUGUSTUS	exon	2917632	2917671	.	+	.	ID=K3A94_exon-g8566.t1;Name=K3A94_exon-g8566.t1;Parent=K3A94_transcript-g8566.t1
contig_1097	AUGUSTUS	CDS	2917632	2917671	1	+	0	ID=K3A94_CDS-g8566.t1;Name=K3A94_CDS-g8566.t1;Parent=K3A94_transcript-g8566.t1
contig_1097	AUGUSTUS	intron	2917672	2917849	1	+	.	ID=K3A94_intron-g8566.t1;Name=K3A94_intron-g8566.t1;Parent=K3A94_transcript-g8566.t1
contig_1097	AUGUSTUS	exon	2917850	2918118	.	+	.	ID=K3A94_exon-g8566.t1;Name=K3A94_exon-g8566.t1;Parent=K3A94_transcript-g8566.t1
contig_1097	AUGUSTUS	CDS	2917850	2918118	1	+	2	ID=K3A94_CDS-g8566.t1;Name=K3A94_CDS-g8566.t1;Parent=K3A94_transcript-g8566.t1
contig_1097	AUGUSTUS	intron	2918119	2918749	1	+	.	ID=K3A94_intron-g8566.t1;Name=K3A94_intron-g8566.t1;Parent=K3A94_transcript-g8566.t1
contig_1097	AUGUSTUS	exon	2918750	2918906	.	+	.	ID=K3A94_exon-g8566.t1;Name=K3A94_exon-g8566.t1;Parent=K3A94_transcript-g8566.t1
contig_1097	AUGUSTUS	CDS	2918750	2918906	0.81	+	0	ID=K3A94_CDS-g8566.t1;Name=K3A94_CDS-g8566.t1;Parent=K3A94_transcript-g8566.t1
contig_1097	AUGUSTUS	intron	2918907	2918963	0.81	+	.	ID=K3A94_intron-g8566.t1;Name=K3A94_intron-g8566.t1;Parent=K3A94_transcript-g8566.t1
contig_1097	AUGUSTUS	exon	2918964	2919318	.	+	.	ID=K3A94_exon-g8566.t1;Name=K3A94_exon-g8566.t1;Parent=K3A94_transcript-g8566.t1
contig_1097	AUGUSTUS	CDS	2918964	2919318	0.81	+	2	ID=K3A94_CDS-g8566.t1;Name=K3A94_CDS-g8566.t1;Parent=K3A94_transcript-g8566.t1
contig_1097	AUGUSTUS	intron	2919319	2919420	1	+	.	ID=K3A94_intron-g8566.t1;Name=K3A94_intron-g8566.t1;Parent=K3A94_transcript-g8566.t1
contig_1097	AUGUSTUS	exon	2919421	2919965	.	+	.	ID=K3A94_exon-g8566.t1;Name=K3A94_exon-g8566.t1;Parent=K3A94_transcript-g8566.t1
contig_1097	AUGUSTUS	CDS	2919421	2919965	1	+	1	ID=K3A94_CDS-g8566.t1;Name=K3A94_CDS-g8566.t1;Parent=K3A94_transcript-g8566.t1
contig_1097	AUGUSTUS	intron	2919966	2920206	1	+	.	ID=K3A94_intron-g8566.t1;Name=K3A94_intron-g8566.t1;Parent=K3A94_transcript-g8566.t1
contig_1097	AUGUSTUS	exon	2920207	2920426	.	+	.	ID=K3A94_exon-g8566.t1;Name=K3A94_exon-g8566.t1;Parent=K3A94_transcript-g8566.t1
contig_1097	AUGUSTUS	CDS	2920207	2920426	1	+	2	ID=K3A94_CDS-g8566.t1;Name=K3A94_CDS-g8566.t1;Parent=K3A94_transcript-g8566.t1
contig_1097	AUGUSTUS	intron	2920427	2920491	1	+	.	ID=K3A94_intron-g8566.t1;Name=K3A94_intron-g8566.t1;Parent=K3A94_transcript-g8566.t1
contig_1097	AUGUSTUS	exon	2920492	2920552	.	+	.	ID=K3A94_exon-g8566.t1;Name=K3A94_exon-g8566.t1;Parent=K3A94_transcript-g8566.t1
contig_1097	AUGUSTUS	CDS	2920492	2920552	0.97	+	1	ID=K3A94_CDS-g8566.t1;Name=K3A94_CDS-g8566.t1;Parent=K3A94_transcript-g8566.t1
contig_1097	AUGUSTUS	stop_codon	2920550	2920552	.	+	0	ID=K3A94_stop_codon-g8566.t1;Name=K3A94_stop_codon-g8566.t1;Parent=K3A94_transcript-g8566.t1
contig_1097	AUGUSTUS	gene	2922673	2923118	0.97	+	.	ID=K3A94_g8567;Name=K3A94_g8567
contig_1097	AUGUSTUS	transcript	2922673	2923118	0.97	+	.	ID=K3A94_transcript-g8567.t1;Name=K3A94_transcript-g8567.t1;Parent=K3A94_g8567
contig_1097	AUGUSTUS	start_codon	2922673	2922675	.	+	0	ID=K3A94_start_codon-g8567.t1;Name=K3A94_start_codon-g8567.t1;Parent=K3A94_transcript-g8567.t1
contig_1097	AUGUSTUS	exon	2922673	2922715	.	+	.	ID=K3A94_exon-g8567.t1;Name=K3A94_exon-g8567.t1;Parent=K3A94_transcript-g8567.t1
contig_1097	AUGUSTUS	CDS	2922673	2922715	0.97	+	0	ID=K3A94_CDS-g8567.t1;Name=K3A94_CDS-g8567.t1;Parent=K3A94_transcript-g8567.t1
contig_1097	AUGUSTUS	intron	2922716	2922900	1	+	.	ID=K3A94_intron-g8567.t1;Name=K3A94_intron-g8567.t1;Parent=K3A94_transcript-g8567.t1
contig_1097	AUGUSTUS	exon	2922901	2923118	.	+	.	ID=K3A94_exon-g8567.t1;Name=K3A94_exon-g8567.t1;Parent=K3A94_transcript-g8567.t1
contig_1097	AUGUSTUS	CDS	2922901	2923118	1	+	2	ID=K3A94_CDS-g8567.t1;Name=K3A94_CDS-g8567.t1;Parent=K3A94_transcript-g8567.t1
contig_1097	AUGUSTUS	stop_codon	2923116	2923118	.	+	0	ID=K3A94_stop_codon-g8567.t1;Name=K3A94_stop_codon-g8567.t1;Parent=K3A94_transcript-g8567.t1
contig_1097	AUGUSTUS	gene	2923374	2925894	1	-	.	ID=K3A94_g8568;Name=K3A94_g8568
contig_1097	AUGUSTUS	transcript	2923374	2925894	1	-	.	ID=K3A94_transcript-g8568.t1;Name=K3A94_transcript-g8568.t1;Parent=K3A94_g8568
contig_1097	AUGUSTUS	stop_codon	2923374	2923376	.	-	0	ID=K3A94_stop_codon-g8568.t1;Name=K3A94_stop_codon-g8568.t1;Parent=K3A94_transcript-g8568.t1
contig_1097	AUGUSTUS	exon	2923374	2923475	.	-	.	ID=K3A94_exon-g8568.t1;Name=K3A94_exon-g8568.t1;Parent=K3A94_transcript-g8568.t1
contig_1097	AUGUSTUS	CDS	2923374	2923475	1	-	0	ID=K3A94_CDS-g8568.t1;Name=K3A94_CDS-g8568.t1;Parent=K3A94_transcript-g8568.t1
contig_1097	AUGUSTUS	intron	2923476	2923940	1	-	.	ID=K3A94_intron-g8568.t1;Name=K3A94_intron-g8568.t1;Parent=K3A94_transcript-g8568.t1
contig_1097	GeneMark.hmm	gene	2923917	2925894	.	-	.	ID=K3A94_14631_g;Name=K3A94_14631_g
contig_1097	GeneMark.hmm	transcript	2923917	2925894	.	-	.	ID=K3A94_transcript-14631_t;Name=K3A94_transcript-14631_t;Parent=K3A94_14631_g
contig_1097	GeneMark.hmm	stop_codon	2923917	2923919	.	-	0	ID=K3A94_stop_codon-14631_t;Name=K3A94_stop_codon-14631_t;Parent=K3A94_transcript-14631_t
contig_1097	GeneMark.hmm	exon	2923917	2924051	0	-	.	ID=K3A94_exon-14631_t;Name=K3A94_exon-14631_t;Parent=K3A94_transcript-14631_t
contig_1097	GeneMark.hmm	CDS	2923917	2924051	.	-	0	ID=K3A94_CDS-14631_t;Name=K3A94_CDS-14631_t;Parent=K3A94_transcript-14631_t
contig_1097	AUGUSTUS	exon	2923941	2924051	.	-	.	ID=K3A94_exon-g8568.t1;Name=K3A94_exon-g8568.t1;Parent=K3A94_transcript-g8568.t1
contig_1097	AUGUSTUS	CDS	2923941	2924051	1	-	0	ID=K3A94_CDS-g8568.t1;Name=K3A94_CDS-g8568.t1;Parent=K3A94_transcript-g8568.t1
contig_1097	AUGUSTUS	intron	2924052	2924105	1	-	.	ID=K3A94_intron-g8568.t1;Name=K3A94_intron-g8568.t1;Parent=K3A94_transcript-g8568.t1
contig_1097	AUGUSTUS	exon	2924106	2924201	.	-	.	ID=K3A94_exon-g8568.t1;Name=K3A94_exon-g8568.t1;Parent=K3A94_transcript-g8568.t1
contig_1097	GeneMark.hmm	exon	2924106	2924201	0	-	.	ID=K3A94_exon-14631_t;Name=K3A94_exon-14631_t;Parent=K3A94_transcript-14631_t
contig_1097	AUGUSTUS	CDS	2924106	2924201	1	-	0	ID=K3A94_CDS-g8568.t1;Name=K3A94_CDS-g8568.t1;Parent=K3A94_transcript-g8568.t1
contig_1097	GeneMark.hmm	CDS	2924106	2924201	.	-	0	ID=K3A94_CDS-14631_t;Name=K3A94_CDS-14631_t;Parent=K3A94_transcript-14631_t
contig_1097	AUGUSTUS	intron	2924202	2924252	1	-	.	ID=K3A94_intron-g8568.t1;Name=K3A94_intron-g8568.t1;Parent=K3A94_transcript-g8568.t1
contig_1097	AUGUSTUS	exon	2924253	2924487	.	-	.	ID=K3A94_exon-g8568.t1;Name=K3A94_exon-g8568.t1;Parent=K3A94_transcript-g8568.t1
contig_1097	GeneMark.hmm	exon	2924253	2924487	0	-	.	ID=K3A94_exon-14631_t;Name=K3A94_exon-14631_t;Parent=K3A94_transcript-14631_t
contig_1097	AUGUSTUS	CDS	2924253	2924487	1	-	1	ID=K3A94_CDS-g8568.t1;Name=K3A94_CDS-g8568.t1;Parent=K3A94_transcript-g8568.t1
contig_1097	GeneMark.hmm	CDS	2924253	2924487	.	-	1	ID=K3A94_CDS-14631_t;Name=K3A94_CDS-14631_t;Parent=K3A94_transcript-14631_t
contig_1097	AUGUSTUS	intron	2924488	2924540	1	-	.	ID=K3A94_intron-g8568.t1;Name=K3A94_intron-g8568.t1;Parent=K3A94_transcript-g8568.t1
contig_1097	AUGUSTUS	exon	2924541	2924941	.	-	.	ID=K3A94_exon-g8568.t1;Name=K3A94_exon-g8568.t1;Parent=K3A94_transcript-g8568.t1
contig_1097	GeneMark.hmm	exon	2924541	2924941	0	-	.	ID=K3A94_exon-14631_t;Name=K3A94_exon-14631_t;Parent=K3A94_transcript-14631_t
contig_1097	AUGUSTUS	CDS	2924541	2924941	1	-	0	ID=K3A94_CDS-g8568.t1;Name=K3A94_CDS-g8568.t1;Parent=K3A94_transcript-g8568.t1
contig_1097	GeneMark.hmm	CDS	2924541	2924941	.	-	0	ID=K3A94_CDS-14631_t;Name=K3A94_CDS-14631_t;Parent=K3A94_transcript-14631_t
contig_1097	AUGUSTUS	intron	2924942	2925004	1	-	.	ID=K3A94_intron-g8568.t1;Name=K3A94_intron-g8568.t1;Parent=K3A94_transcript-g8568.t1
contig_1097	AUGUSTUS	exon	2925005	2925410	.	-	.	ID=K3A94_exon-g8568.t1;Name=K3A94_exon-g8568.t1;Parent=K3A94_transcript-g8568.t1
contig_1097	GeneMark.hmm	exon	2925005	2925410	0	-	.	ID=K3A94_exon-14631_t;Name=K3A94_exon-14631_t;Parent=K3A94_transcript-14631_t
contig_1097	AUGUSTUS	CDS	2925005	2925410	1	-	1	ID=K3A94_CDS-g8568.t1;Name=K3A94_CDS-g8568.t1;Parent=K3A94_transcript-g8568.t1
contig_1097	GeneMark.hmm	CDS	2925005	2925410	.	-	1	ID=K3A94_CDS-14631_t;Name=K3A94_CDS-14631_t;Parent=K3A94_transcript-14631_t
contig_1097	AUGUSTUS	intron	2925411	2925475	1	-	.	ID=K3A94_intron-g8568.t1;Name=K3A94_intron-g8568.t1;Parent=K3A94_transcript-g8568.t1
contig_1097	AUGUSTUS	exon	2925476	2925831	.	-	.	ID=K3A94_exon-g8568.t1;Name=K3A94_exon-g8568.t1;Parent=K3A94_transcript-g8568.t1
contig_1097	GeneMark.hmm	exon	2925476	2925831	0	-	.	ID=K3A94_exon-14631_t;Name=K3A94_exon-14631_t;Parent=K3A94_transcript-14631_t
contig_1097	AUGUSTUS	CDS	2925476	2925831	1	-	0	ID=K3A94_CDS-g8568.t1;Name=K3A94_CDS-g8568.t1;Parent=K3A94_transcript-g8568.t1
contig_1097	GeneMark.hmm	CDS	2925476	2925831	.	-	0	ID=K3A94_CDS-14631_t;Name=K3A94_CDS-14631_t;Parent=K3A94_transcript-14631_t
contig_1097	AUGUSTUS	intron	2925832	2925885	1	-	.	ID=K3A94_intron-g8568.t1;Name=K3A94_intron-g8568.t1;Parent=K3A94_transcript-g8568.t1
contig_1097	AUGUSTUS	exon	2925886	2925894	.	-	.	ID=K3A94_exon-g8568.t1;Name=K3A94_exon-g8568.t1;Parent=K3A94_transcript-g8568.t1
contig_1097	GeneMark.hmm	exon	2925886	2925894	0	-	.	ID=K3A94_exon-14631_t;Name=K3A94_exon-14631_t;Parent=K3A94_transcript-14631_t
contig_1097	AUGUSTUS	CDS	2925886	2925894	1	-	0	ID=K3A94_CDS-g8568.t1;Name=K3A94_CDS-g8568.t1;Parent=K3A94_transcript-g8568.t1
contig_1097	GeneMark.hmm	CDS	2925886	2925894	.	-	0	ID=K3A94_CDS-14631_t;Name=K3A94_CDS-14631_t;Parent=K3A94_transcript-14631_t
contig_1097	AUGUSTUS	start_codon	2925892	2925894	.	-	0	ID=K3A94_start_codon-g8568.t1;Name=K3A94_start_codon-g8568.t1;Parent=K3A94_transcript-g8568.t1
contig_1097	GeneMark.hmm	start_codon	2925892	2925894	.	-	0	ID=K3A94_start_codon-14631_t;Name=K3A94_start_codon-14631_t;Parent=K3A94_transcript-14631_t
contig_1097	AUGUSTUS	gene	2926388	2929947	1.22	-	.	ID=K3A94_g8569;Name=K3A94_g8569
contig_1097	AUGUSTUS	transcript	2926388	2929947	0.61	-	.	ID=K3A94_transcript-g8569.t1;Name=K3A94_transcript-g8569.t1;Parent=K3A94_g8569
contig_1097	AUGUSTUS	transcript	2926388	2929947	0.61	-	.	ID=K3A94_transcript-g8569.t2;Name=K3A94_transcript-g8569.t2;Parent=K3A94_g8569
contig_1097	AUGUSTUS	stop_codon	2926388	2926390	.	-	0	ID=K3A94_stop_codon-g8569.t1;Name=K3A94_stop_codon-g8569.t1;Parent=K3A94_transcript-g8569.t1
contig_1097	AUGUSTUS	stop_codon	2926388	2926390	.	-	0	ID=K3A94_stop_codon-g8569.t2;Name=K3A94_stop_codon-g8569.t2;Parent=K3A94_transcript-g8569.t2
contig_1097	AUGUSTUS	exon	2926388	2926797	.	-	.	ID=K3A94_exon-g8569.t1;Name=K3A94_exon-g8569.t1;Parent=K3A94_transcript-g8569.t1
contig_1097	AUGUSTUS	exon	2926388	2926797	.	-	.	ID=K3A94_exon-g8569.t2;Name=K3A94_exon-g8569.t2;Parent=K3A94_transcript-g8569.t2
contig_1097	AUGUSTUS	CDS	2926388	2926797	0.67	-	2	ID=K3A94_CDS-g8569.t1;Name=K3A94_CDS-g8569.t1;Parent=K3A94_transcript-g8569.t1
contig_1097	AUGUSTUS	CDS	2926388	2926797	0.73	-	2	ID=K3A94_CDS-g8569.t2;Name=K3A94_CDS-g8569.t2;Parent=K3A94_transcript-g8569.t2
contig_1097	AUGUSTUS	intron	2926798	2927058	0.61	-	.	ID=K3A94_intron-g8569.t1;Name=K3A94_intron-g8569.t1;Parent=K3A94_transcript-g8569.t1
contig_1097	AUGUSTUS	intron	2926798	2927058	0.62	-	.	ID=K3A94_intron-g8569.t2;Name=K3A94_intron-g8569.t2;Parent=K3A94_transcript-g8569.t2
contig_1097	AUGUSTUS	exon	2927059	2927615	.	-	.	ID=K3A94_exon-g8569.t1;Name=K3A94_exon-g8569.t1;Parent=K3A94_transcript-g8569.t1
contig_1097	AUGUSTUS	exon	2927059	2927615	.	-	.	ID=K3A94_exon-g8569.t2;Name=K3A94_exon-g8569.t2;Parent=K3A94_transcript-g8569.t2
contig_1097	AUGUSTUS	CDS	2927059	2927615	0.9	-	1	ID=K3A94_CDS-g8569.t1;Name=K3A94_CDS-g8569.t1;Parent=K3A94_transcript-g8569.t1
contig_1097	AUGUSTUS	CDS	2927059	2927615	0.85	-	1	ID=K3A94_CDS-g8569.t2;Name=K3A94_CDS-g8569.t2;Parent=K3A94_transcript-g8569.t2
contig_1097	AUGUSTUS	intron	2927616	2927675	1	-	.	ID=K3A94_intron-g8569.t1;Name=K3A94_intron-g8569.t1;Parent=K3A94_transcript-g8569.t1
contig_1097	AUGUSTUS	intron	2927616	2927675	1	-	.	ID=K3A94_intron-g8569.t2;Name=K3A94_intron-g8569.t2;Parent=K3A94_transcript-g8569.t2
contig_1097	AUGUSTUS	exon	2927676	2927821	.	-	.	ID=K3A94_exon-g8569.t1;Name=K3A94_exon-g8569.t1;Parent=K3A94_transcript-g8569.t1
contig_1097	AUGUSTUS	exon	2927676	2927821	.	-	.	ID=K3A94_exon-g8569.t2;Name=K3A94_exon-g8569.t2;Parent=K3A94_transcript-g8569.t2
contig_1097	AUGUSTUS	CDS	2927676	2927821	1	-	0	ID=K3A94_CDS-g8569.t1;Name=K3A94_CDS-g8569.t1;Parent=K3A94_transcript-g8569.t1
contig_1097	AUGUSTUS	CDS	2927676	2927821	1	-	0	ID=K3A94_CDS-g8569.t2;Name=K3A94_CDS-g8569.t2;Parent=K3A94_transcript-g8569.t2
contig_1097	AUGUSTUS	intron	2927822	2928147	1	-	.	ID=K3A94_intron-g8569.t1;Name=K3A94_intron-g8569.t1;Parent=K3A94_transcript-g8569.t1
contig_1097	AUGUSTUS	intron	2927822	2928147	1	-	.	ID=K3A94_intron-g8569.t2;Name=K3A94_intron-g8569.t2;Parent=K3A94_transcript-g8569.t2
contig_1097	AUGUSTUS	exon	2928148	2928402	.	-	.	ID=K3A94_exon-g8569.t1;Name=K3A94_exon-g8569.t1;Parent=K3A94_transcript-g8569.t1
contig_1097	AUGUSTUS	exon	2928148	2928402	.	-	.	ID=K3A94_exon-g8569.t2;Name=K3A94_exon-g8569.t2;Parent=K3A94_transcript-g8569.t2
contig_1097	AUGUSTUS	CDS	2928148	2928402	1	-	0	ID=K3A94_CDS-g8569.t1;Name=K3A94_CDS-g8569.t1;Parent=K3A94_transcript-g8569.t1
contig_1097	AUGUSTUS	CDS	2928148	2928402	1	-	0	ID=K3A94_CDS-g8569.t2;Name=K3A94_CDS-g8569.t2;Parent=K3A94_transcript-g8569.t2
contig_1097	AUGUSTUS	intron	2928403	2928462	1	-	.	ID=K3A94_intron-g8569.t1;Name=K3A94_intron-g8569.t1;Parent=K3A94_transcript-g8569.t1
contig_1097	AUGUSTUS	intron	2928403	2928462	1	-	.	ID=K3A94_intron-g8569.t2;Name=K3A94_intron-g8569.t2;Parent=K3A94_transcript-g8569.t2
contig_1097	AUGUSTUS	exon	2928463	2928609	.	-	.	ID=K3A94_exon-g8569.t1;Name=K3A94_exon-g8569.t1;Parent=K3A94_transcript-g8569.t1
contig_1097	AUGUSTUS	exon	2928463	2928609	.	-	.	ID=K3A94_exon-g8569.t2;Name=K3A94_exon-g8569.t2;Parent=K3A94_transcript-g8569.t2
contig_1097	AUGUSTUS	CDS	2928463	2928609	1	-	0	ID=K3A94_CDS-g8569.t1;Name=K3A94_CDS-g8569.t1;Parent=K3A94_transcript-g8569.t1
contig_1097	AUGUSTUS	CDS	2928463	2928609	1	-	0	ID=K3A94_CDS-g8569.t2;Name=K3A94_CDS-g8569.t2;Parent=K3A94_transcript-g8569.t2
contig_1097	AUGUSTUS	intron	2928610	2928661	1	-	.	ID=K3A94_intron-g8569.t1;Name=K3A94_intron-g8569.t1;Parent=K3A94_transcript-g8569.t1
contig_1097	AUGUSTUS	intron	2928610	2928661	1	-	.	ID=K3A94_intron-g8569.t2;Name=K3A94_intron-g8569.t2;Parent=K3A94_transcript-g8569.t2
contig_1097	AUGUSTUS	exon	2928662	2928901	.	-	.	ID=K3A94_exon-g8569.t1;Name=K3A94_exon-g8569.t1;Parent=K3A94_transcript-g8569.t1
contig_1097	AUGUSTUS	exon	2928662	2928901	.	-	.	ID=K3A94_exon-g8569.t2;Name=K3A94_exon-g8569.t2;Parent=K3A94_transcript-g8569.t2
contig_1097	AUGUSTUS	CDS	2928662	2928901	1	-	0	ID=K3A94_CDS-g8569.t1;Name=K3A94_CDS-g8569.t1;Parent=K3A94_transcript-g8569.t1
contig_1097	AUGUSTUS	CDS	2928662	2928901	1	-	0	ID=K3A94_CDS-g8569.t2;Name=K3A94_CDS-g8569.t2;Parent=K3A94_transcript-g8569.t2
contig_1097	AUGUSTUS	intron	2928902	2928956	1	-	.	ID=K3A94_intron-g8569.t1;Name=K3A94_intron-g8569.t1;Parent=K3A94_transcript-g8569.t1
contig_1097	AUGUSTUS	intron	2928902	2929103	1	-	.	ID=K3A94_intron-g8569.t2;Name=K3A94_intron-g8569.t2;Parent=K3A94_transcript-g8569.t2
contig_1097	AUGUSTUS	exon	2928957	2929504	.	-	.	ID=K3A94_exon-g8569.t1;Name=K3A94_exon-g8569.t1;Parent=K3A94_transcript-g8569.t1
contig_1097	AUGUSTUS	CDS	2928957	2929504	1	-	2	ID=K3A94_CDS-g8569.t1;Name=K3A94_CDS-g8569.t1;Parent=K3A94_transcript-g8569.t1
contig_1097	AUGUSTUS	exon	2929104	2929504	.	-	.	ID=K3A94_exon-g8569.t2;Name=K3A94_exon-g8569.t2;Parent=K3A94_transcript-g8569.t2
contig_1097	AUGUSTUS	CDS	2929104	2929504	1	-	2	ID=K3A94_CDS-g8569.t2;Name=K3A94_CDS-g8569.t2;Parent=K3A94_transcript-g8569.t2
contig_1097	AUGUSTUS	intron	2929505	2929552	1	-	.	ID=K3A94_intron-g8569.t1;Name=K3A94_intron-g8569.t1;Parent=K3A94_transcript-g8569.t1
contig_1097	AUGUSTUS	intron	2929505	2929552	1	-	.	ID=K3A94_intron-g8569.t2;Name=K3A94_intron-g8569.t2;Parent=K3A94_transcript-g8569.t2
contig_1097	AUGUSTUS	exon	2929553	2929803	.	-	.	ID=K3A94_exon-g8569.t1;Name=K3A94_exon-g8569.t1;Parent=K3A94_transcript-g8569.t1
contig_1097	AUGUSTUS	exon	2929553	2929803	.	-	.	ID=K3A94_exon-g8569.t2;Name=K3A94_exon-g8569.t2;Parent=K3A94_transcript-g8569.t2
contig_1097	AUGUSTUS	CDS	2929553	2929803	1	-	1	ID=K3A94_CDS-g8569.t1;Name=K3A94_CDS-g8569.t1;Parent=K3A94_transcript-g8569.t1
contig_1097	AUGUSTUS	CDS	2929553	2929803	1	-	1	ID=K3A94_CDS-g8569.t2;Name=K3A94_CDS-g8569.t2;Parent=K3A94_transcript-g8569.t2
contig_1097	AUGUSTUS	intron	2929804	2929852	1	-	.	ID=K3A94_intron-g8569.t1;Name=K3A94_intron-g8569.t1;Parent=K3A94_transcript-g8569.t1
contig_1097	AUGUSTUS	intron	2929804	2929852	1	-	.	ID=K3A94_intron-g8569.t2;Name=K3A94_intron-g8569.t2;Parent=K3A94_transcript-g8569.t2
contig_1097	AUGUSTUS	exon	2929853	2929947	.	-	.	ID=K3A94_exon-g8569.t1;Name=K3A94_exon-g8569.t1;Parent=K3A94_transcript-g8569.t1
contig_1097	AUGUSTUS	exon	2929853	2929947	.	-	.	ID=K3A94_exon-g8569.t2;Name=K3A94_exon-g8569.t2;Parent=K3A94_transcript-g8569.t2
contig_1097	AUGUSTUS	CDS	2929853	2929947	1	-	0	ID=K3A94_CDS-g8569.t1;Name=K3A94_CDS-g8569.t1;Parent=K3A94_transcript-g8569.t1
contig_1097	AUGUSTUS	CDS	2929853	2929947	1	-	0	ID=K3A94_CDS-g8569.t2;Name=K3A94_CDS-g8569.t2;Parent=K3A94_transcript-g8569.t2
contig_1097	AUGUSTUS	start_codon	2929945	2929947	.	-	0	ID=K3A94_start_codon-g8569.t1;Name=K3A94_start_codon-g8569.t1;Parent=K3A94_transcript-g8569.t1
contig_1097	AUGUSTUS	start_codon	2929945	2929947	.	-	0	ID=K3A94_start_codon-g8569.t2;Name=K3A94_start_codon-g8569.t2;Parent=K3A94_transcript-g8569.t2
contig_1097	AUGUSTUS	gene	2930424	2932412	0.87	+	.	ID=K3A94_g8570;Name=K3A94_g8570
contig_1097	AUGUSTUS	transcript	2930424	2932412	0.87	+	.	ID=K3A94_transcript-g8570.t1;Name=K3A94_transcript-g8570.t1;Parent=K3A94_g8570
contig_1097	AUGUSTUS	start_codon	2930424	2930426	.	+	0	ID=K3A94_start_codon-g8570.t1;Name=K3A94_start_codon-g8570.t1;Parent=K3A94_transcript-g8570.t1
contig_1097	AUGUSTUS	exon	2930424	2930584	.	+	.	ID=K3A94_exon-g8570.t1;Name=K3A94_exon-g8570.t1;Parent=K3A94_transcript-g8570.t1
contig_1097	AUGUSTUS	CDS	2930424	2930584	1	+	0	ID=K3A94_CDS-g8570.t1;Name=K3A94_CDS-g8570.t1;Parent=K3A94_transcript-g8570.t1
contig_1097	AUGUSTUS	intron	2930585	2930640	1	+	.	ID=K3A94_intron-g8570.t1;Name=K3A94_intron-g8570.t1;Parent=K3A94_transcript-g8570.t1
contig_1097	AUGUSTUS	exon	2930641	2931268	.	+	.	ID=K3A94_exon-g8570.t1;Name=K3A94_exon-g8570.t1;Parent=K3A94_transcript-g8570.t1
contig_1097	AUGUSTUS	CDS	2930641	2931268	0.87	+	1	ID=K3A94_CDS-g8570.t1;Name=K3A94_CDS-g8570.t1;Parent=K3A94_transcript-g8570.t1
contig_1097	AUGUSTUS	intron	2931269	2931415	0.99	+	.	ID=K3A94_intron-g8570.t1;Name=K3A94_intron-g8570.t1;Parent=K3A94_transcript-g8570.t1
contig_1097	AUGUSTUS	exon	2931416	2931570	.	+	.	ID=K3A94_exon-g8570.t1;Name=K3A94_exon-g8570.t1;Parent=K3A94_transcript-g8570.t1
contig_1097	AUGUSTUS	CDS	2931416	2931570	1	+	0	ID=K3A94_CDS-g8570.t1;Name=K3A94_CDS-g8570.t1;Parent=K3A94_transcript-g8570.t1
contig_1097	AUGUSTUS	intron	2931571	2931715	1	+	.	ID=K3A94_intron-g8570.t1;Name=K3A94_intron-g8570.t1;Parent=K3A94_transcript-g8570.t1
contig_1097	AUGUSTUS	exon	2931716	2932412	.	+	.	ID=K3A94_exon-g8570.t1;Name=K3A94_exon-g8570.t1;Parent=K3A94_transcript-g8570.t1
contig_1097	AUGUSTUS	CDS	2931716	2932412	1	+	1	ID=K3A94_CDS-g8570.t1;Name=K3A94_CDS-g8570.t1;Parent=K3A94_transcript-g8570.t1
contig_1097	AUGUSTUS	stop_codon	2932410	2932412	.	+	0	ID=K3A94_stop_codon-g8570.t1;Name=K3A94_stop_codon-g8570.t1;Parent=K3A94_transcript-g8570.t1
contig_1097	AUGUSTUS	gene	2933217	2954144	2.03	-	.	ID=K3A94_g8571;Name=K3A94_g8571
contig_1097	AUGUSTUS	transcript	2933217	2940057	0.91	-	.	ID=K3A94_transcript-g8571.t3;Name=K3A94_transcript-g8571.t3;Parent=K3A94_g8571
contig_1097	AUGUSTUS	transcript	2933217	2954144	0.97	-	.	ID=K3A94_transcript-g8571.t1;Name=K3A94_transcript-g8571.t1;Parent=K3A94_g8571
contig_1097	AUGUSTUS	stop_codon	2933217	2933219	.	-	0	ID=K3A94_stop_codon-g8571.t3;Name=K3A94_stop_codon-g8571.t3;Parent=K3A94_transcript-g8571.t3
contig_1097	AUGUSTUS	stop_codon	2933217	2933219	.	-	0	ID=K3A94_stop_codon-g8571.t1;Name=K3A94_stop_codon-g8571.t1;Parent=K3A94_transcript-g8571.t1
contig_1097	AUGUSTUS	exon	2933217	2933439	.	-	.	ID=K3A94_exon-g8571.t3;Name=K3A94_exon-g8571.t3;Parent=K3A94_transcript-g8571.t3
contig_1097	AUGUSTUS	exon	2933217	2933439	.	-	.	ID=K3A94_exon-g8571.t1;Name=K3A94_exon-g8571.t1;Parent=K3A94_transcript-g8571.t1
contig_1097	AUGUSTUS	CDS	2933217	2933439	1	-	1	ID=K3A94_CDS-g8571.t3;Name=K3A94_CDS-g8571.t3;Parent=K3A94_transcript-g8571.t3
contig_1097	AUGUSTUS	CDS	2933217	2933439	1	-	1	ID=K3A94_CDS-g8571.t1;Name=K3A94_CDS-g8571.t1;Parent=K3A94_transcript-g8571.t1
contig_1097	AUGUSTUS	intron	2933440	2933488	1	-	.	ID=K3A94_intron-g8571.t3;Name=K3A94_intron-g8571.t3;Parent=K3A94_transcript-g8571.t3
contig_1097	AUGUSTUS	intron	2933440	2933488	1	-	.	ID=K3A94_intron-g8571.t1;Name=K3A94_intron-g8571.t1;Parent=K3A94_transcript-g8571.t1
contig_1097	AUGUSTUS	exon	2933489	2933591	.	-	.	ID=K3A94_exon-g8571.t3;Name=K3A94_exon-g8571.t3;Parent=K3A94_transcript-g8571.t3
contig_1097	AUGUSTUS	exon	2933489	2933591	.	-	.	ID=K3A94_exon-g8571.t1;Name=K3A94_exon-g8571.t1;Parent=K3A94_transcript-g8571.t1
contig_1097	AUGUSTUS	CDS	2933489	2933591	1	-	2	ID=K3A94_CDS-g8571.t3;Name=K3A94_CDS-g8571.t3;Parent=K3A94_transcript-g8571.t3
contig_1097	AUGUSTUS	CDS	2933489	2933591	1	-	2	ID=K3A94_CDS-g8571.t1;Name=K3A94_CDS-g8571.t1;Parent=K3A94_transcript-g8571.t1
contig_1097	AUGUSTUS	intron	2933592	2934345	1	-	.	ID=K3A94_intron-g8571.t3;Name=K3A94_intron-g8571.t3;Parent=K3A94_transcript-g8571.t3
contig_1097	AUGUSTUS	intron	2933592	2934345	1	-	.	ID=K3A94_intron-g8571.t1;Name=K3A94_intron-g8571.t1;Parent=K3A94_transcript-g8571.t1
contig_1097	AUGUSTUS	exon	2934346	2934410	.	-	.	ID=K3A94_exon-g8571.t3;Name=K3A94_exon-g8571.t3;Parent=K3A94_transcript-g8571.t3
contig_1097	AUGUSTUS	exon	2934346	2934410	.	-	.	ID=K3A94_exon-g8571.t1;Name=K3A94_exon-g8571.t1;Parent=K3A94_transcript-g8571.t1
contig_1097	AUGUSTUS	CDS	2934346	2934410	1	-	1	ID=K3A94_CDS-g8571.t3;Name=K3A94_CDS-g8571.t3;Parent=K3A94_transcript-g8571.t3
contig_1097	AUGUSTUS	CDS	2934346	2934410	1	-	1	ID=K3A94_CDS-g8571.t1;Name=K3A94_CDS-g8571.t1;Parent=K3A94_transcript-g8571.t1
contig_1097	AUGUSTUS	intron	2934411	2935337	1	-	.	ID=K3A94_intron-g8571.t3;Name=K3A94_intron-g8571.t3;Parent=K3A94_transcript-g8571.t3
contig_1097	AUGUSTUS	intron	2934411	2935337	1	-	.	ID=K3A94_intron-g8571.t1;Name=K3A94_intron-g8571.t1;Parent=K3A94_transcript-g8571.t1
contig_1097	AUGUSTUS	exon	2935338	2935615	.	-	.	ID=K3A94_exon-g8571.t3;Name=K3A94_exon-g8571.t3;Parent=K3A94_transcript-g8571.t3
contig_1097	AUGUSTUS	exon	2935338	2935615	.	-	.	ID=K3A94_exon-g8571.t1;Name=K3A94_exon-g8571.t1;Parent=K3A94_transcript-g8571.t1
contig_1097	AUGUSTUS	CDS	2935338	2935615	1	-	0	ID=K3A94_CDS-g8571.t3;Name=K3A94_CDS-g8571.t3;Parent=K3A94_transcript-g8571.t3
contig_1097	AUGUSTUS	CDS	2935338	2935615	1	-	0	ID=K3A94_CDS-g8571.t1;Name=K3A94_CDS-g8571.t1;Parent=K3A94_transcript-g8571.t1
contig_1097	AUGUSTUS	intron	2935616	2935684	1	-	.	ID=K3A94_intron-g8571.t3;Name=K3A94_intron-g8571.t3;Parent=K3A94_transcript-g8571.t3
contig_1097	AUGUSTUS	intron	2935616	2935684	1	-	.	ID=K3A94_intron-g8571.t1;Name=K3A94_intron-g8571.t1;Parent=K3A94_transcript-g8571.t1
contig_1097	AUGUSTUS	exon	2935685	2935933	.	-	.	ID=K3A94_exon-g8571.t3;Name=K3A94_exon-g8571.t3;Parent=K3A94_transcript-g8571.t3
contig_1097	AUGUSTUS	exon	2935685	2935933	.	-	.	ID=K3A94_exon-g8571.t1;Name=K3A94_exon-g8571.t1;Parent=K3A94_transcript-g8571.t1
contig_1097	AUGUSTUS	CDS	2935685	2935933	1	-	0	ID=K3A94_CDS-g8571.t3;Name=K3A94_CDS-g8571.t3;Parent=K3A94_transcript-g8571.t3
contig_1097	AUGUSTUS	CDS	2935685	2935933	1	-	0	ID=K3A94_CDS-g8571.t1;Name=K3A94_CDS-g8571.t1;Parent=K3A94_transcript-g8571.t1
contig_1097	AUGUSTUS	intron	2935934	2939336	1	-	.	ID=K3A94_intron-g8571.t3;Name=K3A94_intron-g8571.t3;Parent=K3A94_transcript-g8571.t3
contig_1097	AUGUSTUS	intron	2935934	2939336	1	-	.	ID=K3A94_intron-g8571.t1;Name=K3A94_intron-g8571.t1;Parent=K3A94_transcript-g8571.t1
contig_1097	AUGUSTUS	exon	2939337	2939501	.	-	.	ID=K3A94_exon-g8571.t3;Name=K3A94_exon-g8571.t3;Parent=K3A94_transcript-g8571.t3
contig_1097	AUGUSTUS	exon	2939337	2939501	.	-	.	ID=K3A94_exon-g8571.t1;Name=K3A94_exon-g8571.t1;Parent=K3A94_transcript-g8571.t1
contig_1097	AUGUSTUS	CDS	2939337	2939501	1	-	0	ID=K3A94_CDS-g8571.t3;Name=K3A94_CDS-g8571.t3;Parent=K3A94_transcript-g8571.t3
contig_1097	AUGUSTUS	CDS	2939337	2939501	1	-	0	ID=K3A94_CDS-g8571.t1;Name=K3A94_CDS-g8571.t1;Parent=K3A94_transcript-g8571.t1
contig_1097	AUGUSTUS	intron	2939502	2940039	1	-	.	ID=K3A94_intron-g8571.t3;Name=K3A94_intron-g8571.t3;Parent=K3A94_transcript-g8571.t3
contig_1097	AUGUSTUS	intron	2939502	2944812	1	-	.	ID=K3A94_intron-g8571.t1;Name=K3A94_intron-g8571.t1;Parent=K3A94_transcript-g8571.t1
contig_1097	AUGUSTUS	exon	2940040	2940057	.	-	.	ID=K3A94_exon-g8571.t3;Name=K3A94_exon-g8571.t3;Parent=K3A94_transcript-g8571.t3
contig_1097	AUGUSTUS	CDS	2940040	2940057	0.91	-	0	ID=K3A94_CDS-g8571.t3;Name=K3A94_CDS-g8571.t3;Parent=K3A94_transcript-g8571.t3
contig_1097	AUGUSTUS	start_codon	2940055	2940057	.	-	0	ID=K3A94_start_codon-g8571.t3;Name=K3A94_start_codon-g8571.t3;Parent=K3A94_transcript-g8571.t3
contig_1097	AUGUSTUS	transcript	2944621	2954144	0.15	-	.	ID=K3A94_transcript-g8571.t2;Name=K3A94_transcript-g8571.t2;Parent=K3A94_g8571
contig_1097	AUGUSTUS	stop_codon	2944621	2944623	.	-	0	ID=K3A94_stop_codon-g8571.t2;Name=K3A94_stop_codon-g8571.t2;Parent=K3A94_transcript-g8571.t2
contig_1097	AUGUSTUS	exon	2944621	2944878	.	-	.	ID=K3A94_exon-g8571.t2;Name=K3A94_exon-g8571.t2;Parent=K3A94_transcript-g8571.t2
contig_1097	AUGUSTUS	CDS	2944621	2944878	0.15	-	0	ID=K3A94_CDS-g8571.t2;Name=K3A94_CDS-g8571.t2;Parent=K3A94_transcript-g8571.t2
contig_1097	AUGUSTUS	exon	2944813	2944878	.	-	.	ID=K3A94_exon-g8571.t1;Name=K3A94_exon-g8571.t1;Parent=K3A94_transcript-g8571.t1
contig_1097	AUGUSTUS	CDS	2944813	2944878	1	-	0	ID=K3A94_CDS-g8571.t1;Name=K3A94_CDS-g8571.t1;Parent=K3A94_transcript-g8571.t1
contig_1097	AUGUSTUS	intron	2944879	2947810	1	-	.	ID=K3A94_intron-g8571.t2;Name=K3A94_intron-g8571.t2;Parent=K3A94_transcript-g8571.t2
contig_1097	AUGUSTUS	intron	2944879	2947810	1	-	.	ID=K3A94_intron-g8571.t1;Name=K3A94_intron-g8571.t1;Parent=K3A94_transcript-g8571.t1
contig_1097	AUGUSTUS	exon	2947811	2947983	.	-	.	ID=K3A94_exon-g8571.t2;Name=K3A94_exon-g8571.t2;Parent=K3A94_transcript-g8571.t2
contig_1097	AUGUSTUS	exon	2947811	2947983	.	-	.	ID=K3A94_exon-g8571.t1;Name=K3A94_exon-g8571.t1;Parent=K3A94_transcript-g8571.t1
contig_1097	AUGUSTUS	CDS	2947811	2947983	1	-	2	ID=K3A94_CDS-g8571.t2;Name=K3A94_CDS-g8571.t2;Parent=K3A94_transcript-g8571.t2
contig_1097	AUGUSTUS	CDS	2947811	2947983	1	-	2	ID=K3A94_CDS-g8571.t1;Name=K3A94_CDS-g8571.t1;Parent=K3A94_transcript-g8571.t1
contig_1097	AUGUSTUS	intron	2947984	2948073	1	-	.	ID=K3A94_intron-g8571.t2;Name=K3A94_intron-g8571.t2;Parent=K3A94_transcript-g8571.t2
contig_1097	AUGUSTUS	intron	2947984	2948073	1	-	.	ID=K3A94_intron-g8571.t1;Name=K3A94_intron-g8571.t1;Parent=K3A94_transcript-g8571.t1
contig_1097	AUGUSTUS	exon	2948074	2948246	.	-	.	ID=K3A94_exon-g8571.t2;Name=K3A94_exon-g8571.t2;Parent=K3A94_transcript-g8571.t2
contig_1097	AUGUSTUS	exon	2948074	2948246	.	-	.	ID=K3A94_exon-g8571.t1;Name=K3A94_exon-g8571.t1;Parent=K3A94_transcript-g8571.t1
contig_1097	AUGUSTUS	CDS	2948074	2948246	1	-	1	ID=K3A94_CDS-g8571.t2;Name=K3A94_CDS-g8571.t2;Parent=K3A94_transcript-g8571.t2
contig_1097	AUGUSTUS	CDS	2948074	2948246	1	-	1	ID=K3A94_CDS-g8571.t1;Name=K3A94_CDS-g8571.t1;Parent=K3A94_transcript-g8571.t1
contig_1097	AUGUSTUS	intron	2948247	2948312	1	-	.	ID=K3A94_intron-g8571.t2;Name=K3A94_intron-g8571.t2;Parent=K3A94_transcript-g8571.t2
contig_1097	AUGUSTUS	intron	2948247	2948312	1	-	.	ID=K3A94_intron-g8571.t1;Name=K3A94_intron-g8571.t1;Parent=K3A94_transcript-g8571.t1
contig_1097	AUGUSTUS	exon	2948313	2948479	.	-	.	ID=K3A94_exon-g8571.t2;Name=K3A94_exon-g8571.t2;Parent=K3A94_transcript-g8571.t2
contig_1097	AUGUSTUS	exon	2948313	2948479	.	-	.	ID=K3A94_exon-g8571.t1;Name=K3A94_exon-g8571.t1;Parent=K3A94_transcript-g8571.t1
contig_1097	AUGUSTUS	CDS	2948313	2948479	1	-	0	ID=K3A94_CDS-g8571.t2;Name=K3A94_CDS-g8571.t2;Parent=K3A94_transcript-g8571.t2
contig_1097	AUGUSTUS	CDS	2948313	2948479	1	-	0	ID=K3A94_CDS-g8571.t1;Name=K3A94_CDS-g8571.t1;Parent=K3A94_transcript-g8571.t1
contig_1097	AUGUSTUS	intron	2948480	2948562	1	-	.	ID=K3A94_intron-g8571.t2;Name=K3A94_intron-g8571.t2;Parent=K3A94_transcript-g8571.t2
contig_1097	AUGUSTUS	intron	2948480	2948562	1	-	.	ID=K3A94_intron-g8571.t1;Name=K3A94_intron-g8571.t1;Parent=K3A94_transcript-g8571.t1
contig_1097	AUGUSTUS	exon	2948563	2948792	.	-	.	ID=K3A94_exon-g8571.t2;Name=K3A94_exon-g8571.t2;Parent=K3A94_transcript-g8571.t2
contig_1097	AUGUSTUS	exon	2948563	2948792	.	-	.	ID=K3A94_exon-g8571.t1;Name=K3A94_exon-g8571.t1;Parent=K3A94_transcript-g8571.t1
contig_1097	AUGUSTUS	CDS	2948563	2948792	1	-	2	ID=K3A94_CDS-g8571.t2;Name=K3A94_CDS-g8571.t2;Parent=K3A94_transcript-g8571.t2
contig_1097	AUGUSTUS	CDS	2948563	2948792	1	-	2	ID=K3A94_CDS-g8571.t1;Name=K3A94_CDS-g8571.t1;Parent=K3A94_transcript-g8571.t1
contig_1097	AUGUSTUS	intron	2948793	2948895	1	-	.	ID=K3A94_intron-g8571.t2;Name=K3A94_intron-g8571.t2;Parent=K3A94_transcript-g8571.t2
contig_1097	AUGUSTUS	intron	2948793	2948895	1	-	.	ID=K3A94_intron-g8571.t1;Name=K3A94_intron-g8571.t1;Parent=K3A94_transcript-g8571.t1
contig_1097	AUGUSTUS	exon	2948896	2949560	.	-	.	ID=K3A94_exon-g8571.t2;Name=K3A94_exon-g8571.t2;Parent=K3A94_transcript-g8571.t2
contig_1097	AUGUSTUS	exon	2948896	2949560	.	-	.	ID=K3A94_exon-g8571.t1;Name=K3A94_exon-g8571.t1;Parent=K3A94_transcript-g8571.t1
contig_1097	AUGUSTUS	CDS	2948896	2949560	1	-	1	ID=K3A94_CDS-g8571.t2;Name=K3A94_CDS-g8571.t2;Parent=K3A94_transcript-g8571.t2
contig_1097	AUGUSTUS	CDS	2948896	2949560	1	-	1	ID=K3A94_CDS-g8571.t1;Name=K3A94_CDS-g8571.t1;Parent=K3A94_transcript-g8571.t1
contig_1097	AUGUSTUS	intron	2949561	2949929	1	-	.	ID=K3A94_intron-g8571.t2;Name=K3A94_intron-g8571.t2;Parent=K3A94_transcript-g8571.t2
contig_1097	AUGUSTUS	intron	2949561	2949929	1	-	.	ID=K3A94_intron-g8571.t1;Name=K3A94_intron-g8571.t1;Parent=K3A94_transcript-g8571.t1
contig_1097	AUGUSTUS	exon	2949930	2950303	.	-	.	ID=K3A94_exon-g8571.t2;Name=K3A94_exon-g8571.t2;Parent=K3A94_transcript-g8571.t2
contig_1097	AUGUSTUS	exon	2949930	2950303	.	-	.	ID=K3A94_exon-g8571.t1;Name=K3A94_exon-g8571.t1;Parent=K3A94_transcript-g8571.t1
contig_1097	AUGUSTUS	CDS	2949930	2950303	1	-	0	ID=K3A94_CDS-g8571.t2;Name=K3A94_CDS-g8571.t2;Parent=K3A94_transcript-g8571.t2
contig_1097	AUGUSTUS	CDS	2949930	2950303	1	-	0	ID=K3A94_CDS-g8571.t1;Name=K3A94_CDS-g8571.t1;Parent=K3A94_transcript-g8571.t1
contig_1097	AUGUSTUS	intron	2950304	2950364	1	-	.	ID=K3A94_intron-g8571.t2;Name=K3A94_intron-g8571.t2;Parent=K3A94_transcript-g8571.t2
contig_1097	AUGUSTUS	intron	2950304	2950364	1	-	.	ID=K3A94_intron-g8571.t1;Name=K3A94_intron-g8571.t1;Parent=K3A94_transcript-g8571.t1
contig_1097	AUGUSTUS	exon	2950365	2950497	.	-	.	ID=K3A94_exon-g8571.t2;Name=K3A94_exon-g8571.t2;Parent=K3A94_transcript-g8571.t2
contig_1097	AUGUSTUS	exon	2950365	2950497	.	-	.	ID=K3A94_exon-g8571.t1;Name=K3A94_exon-g8571.t1;Parent=K3A94_transcript-g8571.t1
contig_1097	AUGUSTUS	CDS	2950365	2950497	1	-	1	ID=K3A94_CDS-g8571.t2;Name=K3A94_CDS-g8571.t2;Parent=K3A94_transcript-g8571.t2
contig_1097	AUGUSTUS	CDS	2950365	2950497	1	-	1	ID=K3A94_CDS-g8571.t1;Name=K3A94_CDS-g8571.t1;Parent=K3A94_transcript-g8571.t1
contig_1097	AUGUSTUS	intron	2950498	2950556	1	-	.	ID=K3A94_intron-g8571.t2;Name=K3A94_intron-g8571.t2;Parent=K3A94_transcript-g8571.t2
contig_1097	AUGUSTUS	intron	2950498	2950556	1	-	.	ID=K3A94_intron-g8571.t1;Name=K3A94_intron-g8571.t1;Parent=K3A94_transcript-g8571.t1
contig_1097	AUGUSTUS	exon	2950557	2950867	.	-	.	ID=K3A94_exon-g8571.t2;Name=K3A94_exon-g8571.t2;Parent=K3A94_transcript-g8571.t2
contig_1097	AUGUSTUS	exon	2950557	2950867	.	-	.	ID=K3A94_exon-g8571.t1;Name=K3A94_exon-g8571.t1;Parent=K3A94_transcript-g8571.t1
contig_1097	AUGUSTUS	CDS	2950557	2950867	1	-	0	ID=K3A94_CDS-g8571.t2;Name=K3A94_CDS-g8571.t2;Parent=K3A94_transcript-g8571.t2
contig_1097	AUGUSTUS	CDS	2950557	2950867	1	-	0	ID=K3A94_CDS-g8571.t1;Name=K3A94_CDS-g8571.t1;Parent=K3A94_transcript-g8571.t1
contig_1097	AUGUSTUS	intron	2950868	2950926	1	-	.	ID=K3A94_intron-g8571.t2;Name=K3A94_intron-g8571.t2;Parent=K3A94_transcript-g8571.t2
contig_1097	AUGUSTUS	intron	2950868	2950926	1	-	.	ID=K3A94_intron-g8571.t1;Name=K3A94_intron-g8571.t1;Parent=K3A94_transcript-g8571.t1
contig_1097	AUGUSTUS	exon	2950927	2951103	.	-	.	ID=K3A94_exon-g8571.t2;Name=K3A94_exon-g8571.t2;Parent=K3A94_transcript-g8571.t2
contig_1097	AUGUSTUS	exon	2950927	2951103	.	-	.	ID=K3A94_exon-g8571.t1;Name=K3A94_exon-g8571.t1;Parent=K3A94_transcript-g8571.t1
contig_1097	AUGUSTUS	CDS	2950927	2951103	1	-	0	ID=K3A94_CDS-g8571.t2;Name=K3A94_CDS-g8571.t2;Parent=K3A94_transcript-g8571.t2
contig_1097	AUGUSTUS	CDS	2950927	2951103	1	-	0	ID=K3A94_CDS-g8571.t1;Name=K3A94_CDS-g8571.t1;Parent=K3A94_transcript-g8571.t1
contig_1097	AUGUSTUS	intron	2951104	2952322	1	-	.	ID=K3A94_intron-g8571.t2;Name=K3A94_intron-g8571.t2;Parent=K3A94_transcript-g8571.t2
contig_1097	AUGUSTUS	intron	2951104	2952322	1	-	.	ID=K3A94_intron-g8571.t1;Name=K3A94_intron-g8571.t1;Parent=K3A94_transcript-g8571.t1
contig_1097	AUGUSTUS	exon	2952323	2952385	.	-	.	ID=K3A94_exon-g8571.t2;Name=K3A94_exon-g8571.t2;Parent=K3A94_transcript-g8571.t2
contig_1097	AUGUSTUS	exon	2952323	2952385	.	-	.	ID=K3A94_exon-g8571.t1;Name=K3A94_exon-g8571.t1;Parent=K3A94_transcript-g8571.t1
contig_1097	AUGUSTUS	CDS	2952323	2952385	1	-	0	ID=K3A94_CDS-g8571.t2;Name=K3A94_CDS-g8571.t2;Parent=K3A94_transcript-g8571.t2
contig_1097	AUGUSTUS	CDS	2952323	2952385	1	-	0	ID=K3A94_CDS-g8571.t1;Name=K3A94_CDS-g8571.t1;Parent=K3A94_transcript-g8571.t1
contig_1097	AUGUSTUS	intron	2952386	2952438	1	-	.	ID=K3A94_intron-g8571.t2;Name=K3A94_intron-g8571.t2;Parent=K3A94_transcript-g8571.t2
contig_1097	AUGUSTUS	intron	2952386	2952438	1	-	.	ID=K3A94_intron-g8571.t1;Name=K3A94_intron-g8571.t1;Parent=K3A94_transcript-g8571.t1
contig_1097	AUGUSTUS	exon	2952439	2952726	.	-	.	ID=K3A94_exon-g8571.t2;Name=K3A94_exon-g8571.t2;Parent=K3A94_transcript-g8571.t2
contig_1097	AUGUSTUS	exon	2952439	2952726	.	-	.	ID=K3A94_exon-g8571.t1;Name=K3A94_exon-g8571.t1;Parent=K3A94_transcript-g8571.t1
contig_1097	AUGUSTUS	CDS	2952439	2952726	1	-	0	ID=K3A94_CDS-g8571.t2;Name=K3A94_CDS-g8571.t2;Parent=K3A94_transcript-g8571.t2
contig_1097	AUGUSTUS	CDS	2952439	2952726	1	-	0	ID=K3A94_CDS-g8571.t1;Name=K3A94_CDS-g8571.t1;Parent=K3A94_transcript-g8571.t1
contig_1097	AUGUSTUS	intron	2952727	2952789	1	-	.	ID=K3A94_intron-g8571.t2;Name=K3A94_intron-g8571.t2;Parent=K3A94_transcript-g8571.t2
contig_1097	AUGUSTUS	intron	2952727	2952789	1	-	.	ID=K3A94_intron-g8571.t1;Name=K3A94_intron-g8571.t1;Parent=K3A94_transcript-g8571.t1
contig_1097	AUGUSTUS	exon	2952790	2952975	.	-	.	ID=K3A94_exon-g8571.t2;Name=K3A94_exon-g8571.t2;Parent=K3A94_transcript-g8571.t2
contig_1097	AUGUSTUS	exon	2952790	2952975	.	-	.	ID=K3A94_exon-g8571.t1;Name=K3A94_exon-g8571.t1;Parent=K3A94_transcript-g8571.t1
contig_1097	AUGUSTUS	CDS	2952790	2952975	1	-	0	ID=K3A94_CDS-g8571.t2;Name=K3A94_CDS-g8571.t2;Parent=K3A94_transcript-g8571.t2
contig_1097	AUGUSTUS	CDS	2952790	2952975	1	-	0	ID=K3A94_CDS-g8571.t1;Name=K3A94_CDS-g8571.t1;Parent=K3A94_transcript-g8571.t1
contig_1097	AUGUSTUS	intron	2952976	2953159	1	-	.	ID=K3A94_intron-g8571.t2;Name=K3A94_intron-g8571.t2;Parent=K3A94_transcript-g8571.t2
contig_1097	AUGUSTUS	intron	2952976	2953159	1	-	.	ID=K3A94_intron-g8571.t1;Name=K3A94_intron-g8571.t1;Parent=K3A94_transcript-g8571.t1
contig_1097	AUGUSTUS	exon	2953160	2953601	.	-	.	ID=K3A94_exon-g8571.t2;Name=K3A94_exon-g8571.t2;Parent=K3A94_transcript-g8571.t2
contig_1097	AUGUSTUS	exon	2953160	2953601	.	-	.	ID=K3A94_exon-g8571.t1;Name=K3A94_exon-g8571.t1;Parent=K3A94_transcript-g8571.t1
contig_1097	AUGUSTUS	CDS	2953160	2953601	0.99	-	1	ID=K3A94_CDS-g8571.t2;Name=K3A94_CDS-g8571.t2;Parent=K3A94_transcript-g8571.t2
contig_1097	AUGUSTUS	CDS	2953160	2953601	0.97	-	1	ID=K3A94_CDS-g8571.t1;Name=K3A94_CDS-g8571.t1;Parent=K3A94_transcript-g8571.t1
contig_1097	AUGUSTUS	intron	2953602	2953653	1	-	.	ID=K3A94_intron-g8571.t2;Name=K3A94_intron-g8571.t2;Parent=K3A94_transcript-g8571.t2
contig_1097	AUGUSTUS	intron	2953602	2953653	1	-	.	ID=K3A94_intron-g8571.t1;Name=K3A94_intron-g8571.t1;Parent=K3A94_transcript-g8571.t1
contig_1097	AUGUSTUS	exon	2953654	2953964	.	-	.	ID=K3A94_exon-g8571.t2;Name=K3A94_exon-g8571.t2;Parent=K3A94_transcript-g8571.t2
contig_1097	AUGUSTUS	exon	2953654	2953964	.	-	.	ID=K3A94_exon-g8571.t1;Name=K3A94_exon-g8571.t1;Parent=K3A94_transcript-g8571.t1
contig_1097	AUGUSTUS	CDS	2953654	2953964	1	-	0	ID=K3A94_CDS-g8571.t2;Name=K3A94_CDS-g8571.t2;Parent=K3A94_transcript-g8571.t2
contig_1097	AUGUSTUS	CDS	2953654	2953964	1	-	0	ID=K3A94_CDS-g8571.t1;Name=K3A94_CDS-g8571.t1;Parent=K3A94_transcript-g8571.t1
contig_1097	AUGUSTUS	intron	2953965	2954021	1	-	.	ID=K3A94_intron-g8571.t2;Name=K3A94_intron-g8571.t2;Parent=K3A94_transcript-g8571.t2
contig_1097	AUGUSTUS	intron	2953965	2954021	1	-	.	ID=K3A94_intron-g8571.t1;Name=K3A94_intron-g8571.t1;Parent=K3A94_transcript-g8571.t1
contig_1097	AUGUSTUS	exon	2954022	2954144	.	-	.	ID=K3A94_exon-g8571.t2;Name=K3A94_exon-g8571.t2;Parent=K3A94_transcript-g8571.t2
contig_1097	AUGUSTUS	exon	2954022	2954144	.	-	.	ID=K3A94_exon-g8571.t1;Name=K3A94_exon-g8571.t1;Parent=K3A94_transcript-g8571.t1
contig_1097	AUGUSTUS	CDS	2954022	2954144	1	-	0	ID=K3A94_CDS-g8571.t2;Name=K3A94_CDS-g8571.t2;Parent=K3A94_transcript-g8571.t2
contig_1097	AUGUSTUS	CDS	2954022	2954144	1	-	0	ID=K3A94_CDS-g8571.t1;Name=K3A94_CDS-g8571.t1;Parent=K3A94_transcript-g8571.t1
contig_1097	AUGUSTUS	start_codon	2954142	2954144	.	-	0	ID=K3A94_start_codon-g8571.t2;Name=K3A94_start_codon-g8571.t2;Parent=K3A94_transcript-g8571.t2
contig_1097	AUGUSTUS	start_codon	2954142	2954144	.	-	0	ID=K3A94_start_codon-g8571.t1;Name=K3A94_start_codon-g8571.t1;Parent=K3A94_transcript-g8571.t1
contig_1097	AUGUSTUS	gene	2955893	2957202	0.96	-	.	ID=K3A94_g8572;Name=K3A94_g8572
contig_1097	AUGUSTUS	transcript	2955893	2957202	0.96	-	.	ID=K3A94_transcript-g8572.t1;Name=K3A94_transcript-g8572.t1;Parent=K3A94_g8572
contig_1097	AUGUSTUS	stop_codon	2955893	2955895	.	-	0	ID=K3A94_stop_codon-g8572.t1;Name=K3A94_stop_codon-g8572.t1;Parent=K3A94_transcript-g8572.t1
contig_1097	AUGUSTUS	exon	2955893	2956150	.	-	.	ID=K3A94_exon-g8572.t1;Name=K3A94_exon-g8572.t1;Parent=K3A94_transcript-g8572.t1
contig_1097	AUGUSTUS	CDS	2955893	2956150	0.96	-	0	ID=K3A94_CDS-g8572.t1;Name=K3A94_CDS-g8572.t1;Parent=K3A94_transcript-g8572.t1
contig_1097	AUGUSTUS	intron	2956151	2956236	1	-	.	ID=K3A94_intron-g8572.t1;Name=K3A94_intron-g8572.t1;Parent=K3A94_transcript-g8572.t1
contig_1097	AUGUSTUS	exon	2956237	2956347	.	-	.	ID=K3A94_exon-g8572.t1;Name=K3A94_exon-g8572.t1;Parent=K3A94_transcript-g8572.t1
contig_1097	AUGUSTUS	CDS	2956237	2956347	1	-	0	ID=K3A94_CDS-g8572.t1;Name=K3A94_CDS-g8572.t1;Parent=K3A94_transcript-g8572.t1
contig_1097	AUGUSTUS	intron	2956348	2956404	1	-	.	ID=K3A94_intron-g8572.t1;Name=K3A94_intron-g8572.t1;Parent=K3A94_transcript-g8572.t1
contig_1097	AUGUSTUS	exon	2956405	2956660	.	-	.	ID=K3A94_exon-g8572.t1;Name=K3A94_exon-g8572.t1;Parent=K3A94_transcript-g8572.t1
contig_1097	AUGUSTUS	CDS	2956405	2956660	1	-	1	ID=K3A94_CDS-g8572.t1;Name=K3A94_CDS-g8572.t1;Parent=K3A94_transcript-g8572.t1
contig_1097	AUGUSTUS	intron	2956661	2956712	1	-	.	ID=K3A94_intron-g8572.t1;Name=K3A94_intron-g8572.t1;Parent=K3A94_transcript-g8572.t1
contig_1097	AUGUSTUS	exon	2956713	2956872	.	-	.	ID=K3A94_exon-g8572.t1;Name=K3A94_exon-g8572.t1;Parent=K3A94_transcript-g8572.t1
contig_1097	AUGUSTUS	CDS	2956713	2956872	1	-	2	ID=K3A94_CDS-g8572.t1;Name=K3A94_CDS-g8572.t1;Parent=K3A94_transcript-g8572.t1
contig_1097	AUGUSTUS	intron	2956873	2957108	1	-	.	ID=K3A94_intron-g8572.t1;Name=K3A94_intron-g8572.t1;Parent=K3A94_transcript-g8572.t1
contig_1097	AUGUSTUS	exon	2957109	2957202	.	-	.	ID=K3A94_exon-g8572.t1;Name=K3A94_exon-g8572.t1;Parent=K3A94_transcript-g8572.t1
contig_1097	AUGUSTUS	CDS	2957109	2957202	1	-	0	ID=K3A94_CDS-g8572.t1;Name=K3A94_CDS-g8572.t1;Parent=K3A94_transcript-g8572.t1
contig_1097	AUGUSTUS	start_codon	2957200	2957202	.	-	0	ID=K3A94_start_codon-g8572.t1;Name=K3A94_start_codon-g8572.t1;Parent=K3A94_transcript-g8572.t1
contig_1097	AUGUSTUS	gene	2959573	2996752	2	-	.	ID=K3A94_g8573;Name=K3A94_g8573
contig_1097	AUGUSTUS	transcript	2959573	2996752	1	-	.	ID=K3A94_transcript-g8573.t1;Name=K3A94_transcript-g8573.t1;Parent=K3A94_g8573
contig_1097	AUGUSTUS	transcript	2959573	2996752	1	-	.	ID=K3A94_transcript-g8573.t2;Name=K3A94_transcript-g8573.t2;Parent=K3A94_g8573
contig_1097	AUGUSTUS	stop_codon	2959573	2959575	.	-	0	ID=K3A94_stop_codon-g8573.t2;Name=K3A94_stop_codon-g8573.t2;Parent=K3A94_transcript-g8573.t2
contig_1097	AUGUSTUS	stop_codon	2959573	2959575	.	-	0	ID=K3A94_stop_codon-g8573.t1;Name=K3A94_stop_codon-g8573.t1;Parent=K3A94_transcript-g8573.t1
contig_1097	AUGUSTUS	exon	2959573	2959701	.	-	.	ID=K3A94_exon-g8573.t2;Name=K3A94_exon-g8573.t2;Parent=K3A94_transcript-g8573.t2
contig_1097	AUGUSTUS	exon	2959573	2959701	.	-	.	ID=K3A94_exon-g8573.t1;Name=K3A94_exon-g8573.t1;Parent=K3A94_transcript-g8573.t1
contig_1097	AUGUSTUS	CDS	2959573	2959701	1	-	0	ID=K3A94_CDS-g8573.t2;Name=K3A94_CDS-g8573.t2;Parent=K3A94_transcript-g8573.t2
contig_1097	AUGUSTUS	CDS	2959573	2959701	1	-	0	ID=K3A94_CDS-g8573.t1;Name=K3A94_CDS-g8573.t1;Parent=K3A94_transcript-g8573.t1
contig_1097	AUGUSTUS	intron	2959702	2959882	1	-	.	ID=K3A94_intron-g8573.t2;Name=K3A94_intron-g8573.t2;Parent=K3A94_transcript-g8573.t2
contig_1097	AUGUSTUS	intron	2959702	2959882	1	-	.	ID=K3A94_intron-g8573.t1;Name=K3A94_intron-g8573.t1;Parent=K3A94_transcript-g8573.t1
contig_1097	AUGUSTUS	exon	2959883	2960267	.	-	.	ID=K3A94_exon-g8573.t2;Name=K3A94_exon-g8573.t2;Parent=K3A94_transcript-g8573.t2
contig_1097	AUGUSTUS	exon	2959883	2960267	.	-	.	ID=K3A94_exon-g8573.t1;Name=K3A94_exon-g8573.t1;Parent=K3A94_transcript-g8573.t1
contig_1097	AUGUSTUS	CDS	2959883	2960267	1	-	1	ID=K3A94_CDS-g8573.t2;Name=K3A94_CDS-g8573.t2;Parent=K3A94_transcript-g8573.t2
contig_1097	AUGUSTUS	CDS	2959883	2960267	1	-	1	ID=K3A94_CDS-g8573.t1;Name=K3A94_CDS-g8573.t1;Parent=K3A94_transcript-g8573.t1
contig_1097	AUGUSTUS	intron	2960268	2960327	1	-	.	ID=K3A94_intron-g8573.t2;Name=K3A94_intron-g8573.t2;Parent=K3A94_transcript-g8573.t2
contig_1097	AUGUSTUS	intron	2960268	2960327	1	-	.	ID=K3A94_intron-g8573.t1;Name=K3A94_intron-g8573.t1;Parent=K3A94_transcript-g8573.t1
contig_1097	AUGUSTUS	exon	2960328	2960573	.	-	.	ID=K3A94_exon-g8573.t2;Name=K3A94_exon-g8573.t2;Parent=K3A94_transcript-g8573.t2
contig_1097	AUGUSTUS	exon	2960328	2960573	.	-	.	ID=K3A94_exon-g8573.t1;Name=K3A94_exon-g8573.t1;Parent=K3A94_transcript-g8573.t1
contig_1097	AUGUSTUS	CDS	2960328	2960573	1	-	1	ID=K3A94_CDS-g8573.t2;Name=K3A94_CDS-g8573.t2;Parent=K3A94_transcript-g8573.t2
contig_1097	AUGUSTUS	CDS	2960328	2960573	1	-	1	ID=K3A94_CDS-g8573.t1;Name=K3A94_CDS-g8573.t1;Parent=K3A94_transcript-g8573.t1
contig_1097	AUGUSTUS	intron	2960574	2960638	1	-	.	ID=K3A94_intron-g8573.t2;Name=K3A94_intron-g8573.t2;Parent=K3A94_transcript-g8573.t2
contig_1097	AUGUSTUS	intron	2960574	2960638	1	-	.	ID=K3A94_intron-g8573.t1;Name=K3A94_intron-g8573.t1;Parent=K3A94_transcript-g8573.t1
contig_1097	AUGUSTUS	exon	2960639	2960843	.	-	.	ID=K3A94_exon-g8573.t2;Name=K3A94_exon-g8573.t2;Parent=K3A94_transcript-g8573.t2
contig_1097	AUGUSTUS	exon	2960639	2960843	.	-	.	ID=K3A94_exon-g8573.t1;Name=K3A94_exon-g8573.t1;Parent=K3A94_transcript-g8573.t1
contig_1097	AUGUSTUS	CDS	2960639	2960843	1	-	2	ID=K3A94_CDS-g8573.t2;Name=K3A94_CDS-g8573.t2;Parent=K3A94_transcript-g8573.t2
contig_1097	AUGUSTUS	CDS	2960639	2960843	1	-	2	ID=K3A94_CDS-g8573.t1;Name=K3A94_CDS-g8573.t1;Parent=K3A94_transcript-g8573.t1
contig_1097	AUGUSTUS	intron	2960844	2960920	1	-	.	ID=K3A94_intron-g8573.t2;Name=K3A94_intron-g8573.t2;Parent=K3A94_transcript-g8573.t2
contig_1097	AUGUSTUS	intron	2960844	2960920	1	-	.	ID=K3A94_intron-g8573.t1;Name=K3A94_intron-g8573.t1;Parent=K3A94_transcript-g8573.t1
contig_1097	AUGUSTUS	exon	2960921	2961488	.	-	.	ID=K3A94_exon-g8573.t2;Name=K3A94_exon-g8573.t2;Parent=K3A94_transcript-g8573.t2
contig_1097	AUGUSTUS	exon	2960921	2961488	.	-	.	ID=K3A94_exon-g8573.t1;Name=K3A94_exon-g8573.t1;Parent=K3A94_transcript-g8573.t1
contig_1097	AUGUSTUS	CDS	2960921	2961488	1	-	0	ID=K3A94_CDS-g8573.t2;Name=K3A94_CDS-g8573.t2;Parent=K3A94_transcript-g8573.t2
contig_1097	AUGUSTUS	CDS	2960921	2961488	1	-	0	ID=K3A94_CDS-g8573.t1;Name=K3A94_CDS-g8573.t1;Parent=K3A94_transcript-g8573.t1
contig_1097	AUGUSTUS	intron	2961489	2961540	1	-	.	ID=K3A94_intron-g8573.t2;Name=K3A94_intron-g8573.t2;Parent=K3A94_transcript-g8573.t2
contig_1097	AUGUSTUS	intron	2961489	2961540	1	-	.	ID=K3A94_intron-g8573.t1;Name=K3A94_intron-g8573.t1;Parent=K3A94_transcript-g8573.t1
contig_1097	AUGUSTUS	exon	2961541	2962600	.	-	.	ID=K3A94_exon-g8573.t2;Name=K3A94_exon-g8573.t2;Parent=K3A94_transcript-g8573.t2
contig_1097	AUGUSTUS	exon	2961541	2962600	.	-	.	ID=K3A94_exon-g8573.t1;Name=K3A94_exon-g8573.t1;Parent=K3A94_transcript-g8573.t1
contig_1097	AUGUSTUS	CDS	2961541	2962600	1	-	1	ID=K3A94_CDS-g8573.t2;Name=K3A94_CDS-g8573.t2;Parent=K3A94_transcript-g8573.t2
contig_1097	AUGUSTUS	CDS	2961541	2962600	1	-	1	ID=K3A94_CDS-g8573.t1;Name=K3A94_CDS-g8573.t1;Parent=K3A94_transcript-g8573.t1
contig_1097	AUGUSTUS	intron	2962601	2963204	1	-	.	ID=K3A94_intron-g8573.t2;Name=K3A94_intron-g8573.t2;Parent=K3A94_transcript-g8573.t2
contig_1097	AUGUSTUS	intron	2962601	2963204	1	-	.	ID=K3A94_intron-g8573.t1;Name=K3A94_intron-g8573.t1;Parent=K3A94_transcript-g8573.t1
contig_1097	AUGUSTUS	exon	2963205	2966316	.	-	.	ID=K3A94_exon-g8573.t2;Name=K3A94_exon-g8573.t2;Parent=K3A94_transcript-g8573.t2
contig_1097	AUGUSTUS	exon	2963205	2966307	.	-	.	ID=K3A94_exon-g8573.t1;Name=K3A94_exon-g8573.t1;Parent=K3A94_transcript-g8573.t1
contig_1097	AUGUSTUS	CDS	2963205	2966316	1	-	2	ID=K3A94_CDS-g8573.t2;Name=K3A94_CDS-g8573.t2;Parent=K3A94_transcript-g8573.t2
contig_1097	AUGUSTUS	CDS	2963205	2966307	1	-	2	ID=K3A94_CDS-g8573.t1;Name=K3A94_CDS-g8573.t1;Parent=K3A94_transcript-g8573.t1
contig_1097	AUGUSTUS	intron	2966308	2966361	1	-	.	ID=K3A94_intron-g8573.t1;Name=K3A94_intron-g8573.t1;Parent=K3A94_transcript-g8573.t1
contig_1097	AUGUSTUS	intron	2966317	2966370	1	-	.	ID=K3A94_intron-g8573.t2;Name=K3A94_intron-g8573.t2;Parent=K3A94_transcript-g8573.t2
contig_1097	AUGUSTUS	exon	2966362	2966572	.	-	.	ID=K3A94_exon-g8573.t1;Name=K3A94_exon-g8573.t1;Parent=K3A94_transcript-g8573.t1
contig_1097	AUGUSTUS	CDS	2966362	2966572	1	-	0	ID=K3A94_CDS-g8573.t1;Name=K3A94_CDS-g8573.t1;Parent=K3A94_transcript-g8573.t1
contig_1097	AUGUSTUS	exon	2966371	2966572	.	-	.	ID=K3A94_exon-g8573.t2;Name=K3A94_exon-g8573.t2;Parent=K3A94_transcript-g8573.t2
contig_1097	AUGUSTUS	CDS	2966371	2966572	1	-	0	ID=K3A94_CDS-g8573.t2;Name=K3A94_CDS-g8573.t2;Parent=K3A94_transcript-g8573.t2
contig_1097	AUGUSTUS	intron	2966573	2996031	1	-	.	ID=K3A94_intron-g8573.t2;Name=K3A94_intron-g8573.t2;Parent=K3A94_transcript-g8573.t2
contig_1097	AUGUSTUS	intron	2966573	2996031	1	-	.	ID=K3A94_intron-g8573.t1;Name=K3A94_intron-g8573.t1;Parent=K3A94_transcript-g8573.t1
contig_1097	AUGUSTUS	exon	2996032	2996493	.	-	.	ID=K3A94_exon-g8573.t2;Name=K3A94_exon-g8573.t2;Parent=K3A94_transcript-g8573.t2
contig_1097	AUGUSTUS	exon	2996032	2996493	.	-	.	ID=K3A94_exon-g8573.t1;Name=K3A94_exon-g8573.t1;Parent=K3A94_transcript-g8573.t1
contig_1097	AUGUSTUS	CDS	2996032	2996493	1	-	0	ID=K3A94_CDS-g8573.t2;Name=K3A94_CDS-g8573.t2;Parent=K3A94_transcript-g8573.t2
contig_1097	AUGUSTUS	CDS	2996032	2996493	1	-	0	ID=K3A94_CDS-g8573.t1;Name=K3A94_CDS-g8573.t1;Parent=K3A94_transcript-g8573.t1
contig_1097	AUGUSTUS	intron	2996494	2996545	1	-	.	ID=K3A94_intron-g8573.t2;Name=K3A94_intron-g8573.t2;Parent=K3A94_transcript-g8573.t2
contig_1097	AUGUSTUS	intron	2996494	2996545	1	-	.	ID=K3A94_intron-g8573.t1;Name=K3A94_intron-g8573.t1;Parent=K3A94_transcript-g8573.t1
contig_1097	AUGUSTUS	exon	2996546	2996752	.	-	.	ID=K3A94_exon-g8573.t2;Name=K3A94_exon-g8573.t2;Parent=K3A94_transcript-g8573.t2
contig_1097	AUGUSTUS	exon	2996546	2996752	.	-	.	ID=K3A94_exon-g8573.t1;Name=K3A94_exon-g8573.t1;Parent=K3A94_transcript-g8573.t1
contig_1097	AUGUSTUS	CDS	2996546	2996752	1	-	0	ID=K3A94_CDS-g8573.t2;Name=K3A94_CDS-g8573.t2;Parent=K3A94_transcript-g8573.t2
contig_1097	AUGUSTUS	CDS	2996546	2996752	1	-	0	ID=K3A94_CDS-g8573.t1;Name=K3A94_CDS-g8573.t1;Parent=K3A94_transcript-g8573.t1
contig_1097	AUGUSTUS	start_codon	2996750	2996752	.	-	0	ID=K3A94_start_codon-g8573.t2;Name=K3A94_start_codon-g8573.t2;Parent=K3A94_transcript-g8573.t2
contig_1097	AUGUSTUS	start_codon	2996750	2996752	.	-	0	ID=K3A94_start_codon-g8573.t1;Name=K3A94_start_codon-g8573.t1;Parent=K3A94_transcript-g8573.t1
contig_1097	AUGUSTUS	gene	2999224	3000221	1	+	.	ID=K3A94_g8574;Name=K3A94_g8574
contig_1097	AUGUSTUS	transcript	2999224	3000221	1	+	.	ID=K3A94_transcript-g8574.t1;Name=K3A94_transcript-g8574.t1;Parent=K3A94_g8574
contig_1097	AUGUSTUS	start_codon	2999224	2999226	.	+	0	ID=K3A94_start_codon-g8574.t1;Name=K3A94_start_codon-g8574.t1;Parent=K3A94_transcript-g8574.t1
contig_1097	AUGUSTUS	exon	2999224	2999371	.	+	.	ID=K3A94_exon-g8574.t1;Name=K3A94_exon-g8574.t1;Parent=K3A94_transcript-g8574.t1
contig_1097	AUGUSTUS	CDS	2999224	2999371	1	+	0	ID=K3A94_CDS-g8574.t1;Name=K3A94_CDS-g8574.t1;Parent=K3A94_transcript-g8574.t1
contig_1097	AUGUSTUS	intron	2999372	2999433	1	+	.	ID=K3A94_intron-g8574.t1;Name=K3A94_intron-g8574.t1;Parent=K3A94_transcript-g8574.t1
contig_1097	AUGUSTUS	exon	2999434	2999588	.	+	.	ID=K3A94_exon-g8574.t1;Name=K3A94_exon-g8574.t1;Parent=K3A94_transcript-g8574.t1
contig_1097	AUGUSTUS	CDS	2999434	2999588	1	+	2	ID=K3A94_CDS-g8574.t1;Name=K3A94_CDS-g8574.t1;Parent=K3A94_transcript-g8574.t1
contig_1097	AUGUSTUS	intron	2999589	2999639	1	+	.	ID=K3A94_intron-g8574.t1;Name=K3A94_intron-g8574.t1;Parent=K3A94_transcript-g8574.t1
contig_1097	AUGUSTUS	exon	2999640	2999828	.	+	.	ID=K3A94_exon-g8574.t1;Name=K3A94_exon-g8574.t1;Parent=K3A94_transcript-g8574.t1
contig_1097	AUGUSTUS	CDS	2999640	2999828	1	+	0	ID=K3A94_CDS-g8574.t1;Name=K3A94_CDS-g8574.t1;Parent=K3A94_transcript-g8574.t1
contig_1097	AUGUSTUS	intron	2999829	2999881	1	+	.	ID=K3A94_intron-g8574.t1;Name=K3A94_intron-g8574.t1;Parent=K3A94_transcript-g8574.t1
contig_1097	AUGUSTUS	exon	2999882	3000101	.	+	.	ID=K3A94_exon-g8574.t1;Name=K3A94_exon-g8574.t1;Parent=K3A94_transcript-g8574.t1
contig_1097	AUGUSTUS	CDS	2999882	3000101	1	+	0	ID=K3A94_CDS-g8574.t1;Name=K3A94_CDS-g8574.t1;Parent=K3A94_transcript-g8574.t1
contig_1097	AUGUSTUS	intron	3000102	3000156	1	+	.	ID=K3A94_intron-g8574.t1;Name=K3A94_intron-g8574.t1;Parent=K3A94_transcript-g8574.t1
contig_1097	AUGUSTUS	exon	3000157	3000221	.	+	.	ID=K3A94_exon-g8574.t1;Name=K3A94_exon-g8574.t1;Parent=K3A94_transcript-g8574.t1
contig_1097	AUGUSTUS	CDS	3000157	3000221	1	+	2	ID=K3A94_CDS-g8574.t1;Name=K3A94_CDS-g8574.t1;Parent=K3A94_transcript-g8574.t1
contig_1097	AUGUSTUS	stop_codon	3000219	3000221	.	+	0	ID=K3A94_stop_codon-g8574.t1;Name=K3A94_stop_codon-g8574.t1;Parent=K3A94_transcript-g8574.t1
contig_1097	AUGUSTUS	gene	3000830	3004463	1	+	.	ID=K3A94_g8575;Name=K3A94_g8575
contig_1097	AUGUSTUS	transcript	3000830	3004463	1	+	.	ID=K3A94_transcript-g8575.t1;Name=K3A94_transcript-g8575.t1;Parent=K3A94_g8575
contig_1097	AUGUSTUS	start_codon	3000830	3000832	.	+	0	ID=K3A94_start_codon-g8575.t1;Name=K3A94_start_codon-g8575.t1;Parent=K3A94_transcript-g8575.t1
contig_1097	AUGUSTUS	exon	3000830	3000900	.	+	.	ID=K3A94_exon-g8575.t1;Name=K3A94_exon-g8575.t1;Parent=K3A94_transcript-g8575.t1
contig_1097	AUGUSTUS	CDS	3000830	3000900	1	+	0	ID=K3A94_CDS-g8575.t1;Name=K3A94_CDS-g8575.t1;Parent=K3A94_transcript-g8575.t1
contig_1097	AUGUSTUS	intron	3000901	3000951	1	+	.	ID=K3A94_intron-g8575.t1;Name=K3A94_intron-g8575.t1;Parent=K3A94_transcript-g8575.t1
contig_1097	AUGUSTUS	exon	3000952	3001140	.	+	.	ID=K3A94_exon-g8575.t1;Name=K3A94_exon-g8575.t1;Parent=K3A94_transcript-g8575.t1
contig_1097	AUGUSTUS	CDS	3000952	3001140	1	+	1	ID=K3A94_CDS-g8575.t1;Name=K3A94_CDS-g8575.t1;Parent=K3A94_transcript-g8575.t1
contig_1097	AUGUSTUS	intron	3001141	3001201	1	+	.	ID=K3A94_intron-g8575.t1;Name=K3A94_intron-g8575.t1;Parent=K3A94_transcript-g8575.t1
contig_1097	AUGUSTUS	exon	3001202	3001358	.	+	.	ID=K3A94_exon-g8575.t1;Name=K3A94_exon-g8575.t1;Parent=K3A94_transcript-g8575.t1
contig_1097	AUGUSTUS	CDS	3001202	3001358	1	+	1	ID=K3A94_CDS-g8575.t1;Name=K3A94_CDS-g8575.t1;Parent=K3A94_transcript-g8575.t1
contig_1097	AUGUSTUS	intron	3001359	3001412	1	+	.	ID=K3A94_intron-g8575.t1;Name=K3A94_intron-g8575.t1;Parent=K3A94_transcript-g8575.t1
contig_1097	AUGUSTUS	exon	3001413	3001562	.	+	.	ID=K3A94_exon-g8575.t1;Name=K3A94_exon-g8575.t1;Parent=K3A94_transcript-g8575.t1
contig_1097	AUGUSTUS	CDS	3001413	3001562	1	+	0	ID=K3A94_CDS-g8575.t1;Name=K3A94_CDS-g8575.t1;Parent=K3A94_transcript-g8575.t1
contig_1097	AUGUSTUS	intron	3001563	3001617	1	+	.	ID=K3A94_intron-g8575.t1;Name=K3A94_intron-g8575.t1;Parent=K3A94_transcript-g8575.t1
contig_1097	AUGUSTUS	exon	3001618	3001836	.	+	.	ID=K3A94_exon-g8575.t1;Name=K3A94_exon-g8575.t1;Parent=K3A94_transcript-g8575.t1
contig_1097	AUGUSTUS	CDS	3001618	3001836	1	+	0	ID=K3A94_CDS-g8575.t1;Name=K3A94_CDS-g8575.t1;Parent=K3A94_transcript-g8575.t1
contig_1097	AUGUSTUS	intron	3001837	3002179	1	+	.	ID=K3A94_intron-g8575.t1;Name=K3A94_intron-g8575.t1;Parent=K3A94_transcript-g8575.t1
contig_1097	AUGUSTUS	exon	3002180	3002633	.	+	.	ID=K3A94_exon-g8575.t1;Name=K3A94_exon-g8575.t1;Parent=K3A94_transcript-g8575.t1
contig_1097	AUGUSTUS	CDS	3002180	3002633	1	+	0	ID=K3A94_CDS-g8575.t1;Name=K3A94_CDS-g8575.t1;Parent=K3A94_transcript-g8575.t1
contig_1097	AUGUSTUS	intron	3002634	3002791	1	+	.	ID=K3A94_intron-g8575.t1;Name=K3A94_intron-g8575.t1;Parent=K3A94_transcript-g8575.t1
contig_1097	AUGUSTUS	exon	3002792	3003210	.	+	.	ID=K3A94_exon-g8575.t1;Name=K3A94_exon-g8575.t1;Parent=K3A94_transcript-g8575.t1
contig_1097	AUGUSTUS	CDS	3002792	3003210	1	+	2	ID=K3A94_CDS-g8575.t1;Name=K3A94_CDS-g8575.t1;Parent=K3A94_transcript-g8575.t1
contig_1097	AUGUSTUS	intron	3003211	3003264	1	+	.	ID=K3A94_intron-g8575.t1;Name=K3A94_intron-g8575.t1;Parent=K3A94_transcript-g8575.t1
contig_1097	AUGUSTUS	exon	3003265	3004172	.	+	.	ID=K3A94_exon-g8575.t1;Name=K3A94_exon-g8575.t1;Parent=K3A94_transcript-g8575.t1
contig_1097	AUGUSTUS	CDS	3003265	3004172	1	+	0	ID=K3A94_CDS-g8575.t1;Name=K3A94_CDS-g8575.t1;Parent=K3A94_transcript-g8575.t1
contig_1097	AUGUSTUS	intron	3004173	3004231	1	+	.	ID=K3A94_intron-g8575.t1;Name=K3A94_intron-g8575.t1;Parent=K3A94_transcript-g8575.t1
contig_1097	AUGUSTUS	exon	3004232	3004463	.	+	.	ID=K3A94_exon-g8575.t1;Name=K3A94_exon-g8575.t1;Parent=K3A94_transcript-g8575.t1
contig_1097	AUGUSTUS	CDS	3004232	3004463	1	+	1	ID=K3A94_CDS-g8575.t1;Name=K3A94_CDS-g8575.t1;Parent=K3A94_transcript-g8575.t1
contig_1097	AUGUSTUS	stop_codon	3004461	3004463	.	+	0	ID=K3A94_stop_codon-g8575.t1;Name=K3A94_stop_codon-g8575.t1;Parent=K3A94_transcript-g8575.t1
contig_1097	AUGUSTUS	gene	3005304	3009676	0.92	+	.	ID=K3A94_g8576;Name=K3A94_g8576
contig_1097	AUGUSTUS	transcript	3005304	3009676	0.92	+	.	ID=K3A94_transcript-g8576.t1;Name=K3A94_transcript-g8576.t1;Parent=K3A94_g8576
contig_1097	AUGUSTUS	start_codon	3005304	3005306	.	+	0	ID=K3A94_start_codon-g8576.t1;Name=K3A94_start_codon-g8576.t1;Parent=K3A94_transcript-g8576.t1
contig_1097	AUGUSTUS	exon	3005304	3005420	.	+	.	ID=K3A94_exon-g8576.t1;Name=K3A94_exon-g8576.t1;Parent=K3A94_transcript-g8576.t1
contig_1097	AUGUSTUS	CDS	3005304	3005420	1	+	0	ID=K3A94_CDS-g8576.t1;Name=K3A94_CDS-g8576.t1;Parent=K3A94_transcript-g8576.t1
contig_1097	AUGUSTUS	intron	3005421	3007991	1	+	.	ID=K3A94_intron-g8576.t1;Name=K3A94_intron-g8576.t1;Parent=K3A94_transcript-g8576.t1
contig_1097	AUGUSTUS	exon	3007992	3008237	.	+	.	ID=K3A94_exon-g8576.t1;Name=K3A94_exon-g8576.t1;Parent=K3A94_transcript-g8576.t1
contig_1097	AUGUSTUS	CDS	3007992	3008237	1	+	0	ID=K3A94_CDS-g8576.t1;Name=K3A94_CDS-g8576.t1;Parent=K3A94_transcript-g8576.t1
contig_1097	AUGUSTUS	intron	3008238	3008309	1	+	.	ID=K3A94_intron-g8576.t1;Name=K3A94_intron-g8576.t1;Parent=K3A94_transcript-g8576.t1
contig_1097	AUGUSTUS	exon	3008310	3008708	.	+	.	ID=K3A94_exon-g8576.t1;Name=K3A94_exon-g8576.t1;Parent=K3A94_transcript-g8576.t1
contig_1097	AUGUSTUS	CDS	3008310	3008708	1	+	0	ID=K3A94_CDS-g8576.t1;Name=K3A94_CDS-g8576.t1;Parent=K3A94_transcript-g8576.t1
contig_1097	AUGUSTUS	intron	3008709	3008760	1	+	.	ID=K3A94_intron-g8576.t1;Name=K3A94_intron-g8576.t1;Parent=K3A94_transcript-g8576.t1
contig_1097	AUGUSTUS	exon	3008761	3009011	.	+	.	ID=K3A94_exon-g8576.t1;Name=K3A94_exon-g8576.t1;Parent=K3A94_transcript-g8576.t1
contig_1097	AUGUSTUS	CDS	3008761	3009011	1	+	0	ID=K3A94_CDS-g8576.t1;Name=K3A94_CDS-g8576.t1;Parent=K3A94_transcript-g8576.t1
contig_1097	AUGUSTUS	intron	3009012	3009074	1	+	.	ID=K3A94_intron-g8576.t1;Name=K3A94_intron-g8576.t1;Parent=K3A94_transcript-g8576.t1
contig_1097	AUGUSTUS	exon	3009075	3009309	.	+	.	ID=K3A94_exon-g8576.t1;Name=K3A94_exon-g8576.t1;Parent=K3A94_transcript-g8576.t1
contig_1097	AUGUSTUS	CDS	3009075	3009309	1	+	1	ID=K3A94_CDS-g8576.t1;Name=K3A94_CDS-g8576.t1;Parent=K3A94_transcript-g8576.t1
contig_1097	AUGUSTUS	intron	3009310	3009370	1	+	.	ID=K3A94_intron-g8576.t1;Name=K3A94_intron-g8576.t1;Parent=K3A94_transcript-g8576.t1
contig_1097	AUGUSTUS	exon	3009371	3009676	.	+	.	ID=K3A94_exon-g8576.t1;Name=K3A94_exon-g8576.t1;Parent=K3A94_transcript-g8576.t1
contig_1097	AUGUSTUS	CDS	3009371	3009676	0.92	+	0	ID=K3A94_CDS-g8576.t1;Name=K3A94_CDS-g8576.t1;Parent=K3A94_transcript-g8576.t1
contig_1097	AUGUSTUS	stop_codon	3009674	3009676	.	+	0	ID=K3A94_stop_codon-g8576.t1;Name=K3A94_stop_codon-g8576.t1;Parent=K3A94_transcript-g8576.t1
contig_1097	AUGUSTUS	gene	3010886	3016243	0.47	+	.	ID=K3A94_g8577;Name=K3A94_g8577
contig_1097	AUGUSTUS	transcript	3010886	3016243	0.47	+	.	ID=K3A94_transcript-g8577.t1;Name=K3A94_transcript-g8577.t1;Parent=K3A94_g8577
contig_1097	AUGUSTUS	start_codon	3010886	3010888	.	+	0	ID=K3A94_start_codon-g8577.t1;Name=K3A94_start_codon-g8577.t1;Parent=K3A94_transcript-g8577.t1
contig_1097	AUGUSTUS	exon	3010886	3010987	.	+	.	ID=K3A94_exon-g8577.t1;Name=K3A94_exon-g8577.t1;Parent=K3A94_transcript-g8577.t1
contig_1097	AUGUSTUS	CDS	3010886	3010987	0.62	+	0	ID=K3A94_CDS-g8577.t1;Name=K3A94_CDS-g8577.t1;Parent=K3A94_transcript-g8577.t1
contig_1097	AUGUSTUS	intron	3010988	3012548	0.63	+	.	ID=K3A94_intron-g8577.t1;Name=K3A94_intron-g8577.t1;Parent=K3A94_transcript-g8577.t1
contig_1097	AUGUSTUS	exon	3012549	3012794	.	+	.	ID=K3A94_exon-g8577.t1;Name=K3A94_exon-g8577.t1;Parent=K3A94_transcript-g8577.t1
contig_1097	AUGUSTUS	CDS	3012549	3012794	0.8	+	0	ID=K3A94_CDS-g8577.t1;Name=K3A94_CDS-g8577.t1;Parent=K3A94_transcript-g8577.t1
contig_1097	AUGUSTUS	intron	3012795	3013017	0.8	+	.	ID=K3A94_intron-g8577.t1;Name=K3A94_intron-g8577.t1;Parent=K3A94_transcript-g8577.t1
contig_1097	AUGUSTUS	exon	3013018	3013416	.	+	.	ID=K3A94_exon-g8577.t1;Name=K3A94_exon-g8577.t1;Parent=K3A94_transcript-g8577.t1
contig_1097	AUGUSTUS	CDS	3013018	3013416	1	+	0	ID=K3A94_CDS-g8577.t1;Name=K3A94_CDS-g8577.t1;Parent=K3A94_transcript-g8577.t1
contig_1097	AUGUSTUS	intron	3013417	3013472	1	+	.	ID=K3A94_intron-g8577.t1;Name=K3A94_intron-g8577.t1;Parent=K3A94_transcript-g8577.t1
contig_1097	AUGUSTUS	exon	3013473	3013723	.	+	.	ID=K3A94_exon-g8577.t1;Name=K3A94_exon-g8577.t1;Parent=K3A94_transcript-g8577.t1
contig_1097	AUGUSTUS	CDS	3013473	3013723	1	+	0	ID=K3A94_CDS-g8577.t1;Name=K3A94_CDS-g8577.t1;Parent=K3A94_transcript-g8577.t1
contig_1097	AUGUSTUS	intron	3013724	3015642	1	+	.	ID=K3A94_intron-g8577.t1;Name=K3A94_intron-g8577.t1;Parent=K3A94_transcript-g8577.t1
contig_1097	AUGUSTUS	exon	3015643	3015877	.	+	.	ID=K3A94_exon-g8577.t1;Name=K3A94_exon-g8577.t1;Parent=K3A94_transcript-g8577.t1
contig_1097	AUGUSTUS	CDS	3015643	3015877	0.95	+	1	ID=K3A94_CDS-g8577.t1;Name=K3A94_CDS-g8577.t1;Parent=K3A94_transcript-g8577.t1
contig_1097	AUGUSTUS	intron	3015878	3015937	0.93	+	.	ID=K3A94_intron-g8577.t1;Name=K3A94_intron-g8577.t1;Parent=K3A94_transcript-g8577.t1
contig_1097	AUGUSTUS	exon	3015938	3016243	.	+	.	ID=K3A94_exon-g8577.t1;Name=K3A94_exon-g8577.t1;Parent=K3A94_transcript-g8577.t1
contig_1097	AUGUSTUS	CDS	3015938	3016243	0.93	+	0	ID=K3A94_CDS-g8577.t1;Name=K3A94_CDS-g8577.t1;Parent=K3A94_transcript-g8577.t1
contig_1097	AUGUSTUS	stop_codon	3016241	3016243	.	+	0	ID=K3A94_stop_codon-g8577.t1;Name=K3A94_stop_codon-g8577.t1;Parent=K3A94_transcript-g8577.t1
contig_1097	AUGUSTUS	gene	3016296	3023838	1.33	-	.	ID=K3A94_g8578;Name=K3A94_g8578
contig_1097	AUGUSTUS	transcript	3016296	3023838	0.65	-	.	ID=K3A94_transcript-g8578.t1;Name=K3A94_transcript-g8578.t1;Parent=K3A94_g8578
contig_1097	AUGUSTUS	transcript	3016296	3023838	0.68	-	.	ID=K3A94_transcript-g8578.t2;Name=K3A94_transcript-g8578.t2;Parent=K3A94_g8578
contig_1097	AUGUSTUS	stop_codon	3016296	3016298	.	-	0	ID=K3A94_stop_codon-g8578.t2;Name=K3A94_stop_codon-g8578.t2;Parent=K3A94_transcript-g8578.t2
contig_1097	AUGUSTUS	stop_codon	3016296	3016298	.	-	0	ID=K3A94_stop_codon-g8578.t1;Name=K3A94_stop_codon-g8578.t1;Parent=K3A94_transcript-g8578.t1
contig_1097	AUGUSTUS	exon	3016296	3016439	.	-	.	ID=K3A94_exon-g8578.t2;Name=K3A94_exon-g8578.t2;Parent=K3A94_transcript-g8578.t2
contig_1097	AUGUSTUS	exon	3016296	3016439	.	-	.	ID=K3A94_exon-g8578.t1;Name=K3A94_exon-g8578.t1;Parent=K3A94_transcript-g8578.t1
contig_1097	AUGUSTUS	CDS	3016296	3016439	0.68	-	0	ID=K3A94_CDS-g8578.t2;Name=K3A94_CDS-g8578.t2;Parent=K3A94_transcript-g8578.t2
contig_1097	AUGUSTUS	CDS	3016296	3016439	0.7	-	0	ID=K3A94_CDS-g8578.t1;Name=K3A94_CDS-g8578.t1;Parent=K3A94_transcript-g8578.t1
contig_1097	AUGUSTUS	intron	3016440	3016593	0.68	-	.	ID=K3A94_intron-g8578.t2;Name=K3A94_intron-g8578.t2;Parent=K3A94_transcript-g8578.t2
contig_1097	AUGUSTUS	intron	3016440	3016593	0.65	-	.	ID=K3A94_intron-g8578.t1;Name=K3A94_intron-g8578.t1;Parent=K3A94_transcript-g8578.t1
contig_1097	AUGUSTUS	exon	3016594	3016747	.	-	.	ID=K3A94_exon-g8578.t2;Name=K3A94_exon-g8578.t2;Parent=K3A94_transcript-g8578.t2
contig_1097	AUGUSTUS	exon	3016594	3016747	.	-	.	ID=K3A94_exon-g8578.t1;Name=K3A94_exon-g8578.t1;Parent=K3A94_transcript-g8578.t1
contig_1097	AUGUSTUS	CDS	3016594	3016747	0.72	-	1	ID=K3A94_CDS-g8578.t2;Name=K3A94_CDS-g8578.t2;Parent=K3A94_transcript-g8578.t2
contig_1097	AUGUSTUS	CDS	3016594	3016747	0.73	-	1	ID=K3A94_CDS-g8578.t1;Name=K3A94_CDS-g8578.t1;Parent=K3A94_transcript-g8578.t1
contig_1097	AUGUSTUS	intron	3016748	3016804	1	-	.	ID=K3A94_intron-g8578.t2;Name=K3A94_intron-g8578.t2;Parent=K3A94_transcript-g8578.t2
contig_1097	AUGUSTUS	intron	3016748	3016804	1	-	.	ID=K3A94_intron-g8578.t1;Name=K3A94_intron-g8578.t1;Parent=K3A94_transcript-g8578.t1
contig_1097	AUGUSTUS	exon	3016805	3017028	.	-	.	ID=K3A94_exon-g8578.t2;Name=K3A94_exon-g8578.t2;Parent=K3A94_transcript-g8578.t2
contig_1097	AUGUSTUS	exon	3016805	3017028	.	-	.	ID=K3A94_exon-g8578.t1;Name=K3A94_exon-g8578.t1;Parent=K3A94_transcript-g8578.t1
contig_1097	AUGUSTUS	CDS	3016805	3017028	1	-	0	ID=K3A94_CDS-g8578.t2;Name=K3A94_CDS-g8578.t2;Parent=K3A94_transcript-g8578.t2
contig_1097	AUGUSTUS	CDS	3016805	3017028	1	-	0	ID=K3A94_CDS-g8578.t1;Name=K3A94_CDS-g8578.t1;Parent=K3A94_transcript-g8578.t1
contig_1097	AUGUSTUS	intron	3017029	3017370	1	-	.	ID=K3A94_intron-g8578.t2;Name=K3A94_intron-g8578.t2;Parent=K3A94_transcript-g8578.t2
contig_1097	AUGUSTUS	intron	3017029	3017370	1	-	.	ID=K3A94_intron-g8578.t1;Name=K3A94_intron-g8578.t1;Parent=K3A94_transcript-g8578.t1
contig_1097	AUGUSTUS	exon	3017371	3017687	.	-	.	ID=K3A94_exon-g8578.t2;Name=K3A94_exon-g8578.t2;Parent=K3A94_transcript-g8578.t2
contig_1097	AUGUSTUS	exon	3017371	3017687	.	-	.	ID=K3A94_exon-g8578.t1;Name=K3A94_exon-g8578.t1;Parent=K3A94_transcript-g8578.t1
contig_1097	AUGUSTUS	CDS	3017371	3017687	1	-	2	ID=K3A94_CDS-g8578.t2;Name=K3A94_CDS-g8578.t2;Parent=K3A94_transcript-g8578.t2
contig_1097	AUGUSTUS	CDS	3017371	3017687	1	-	2	ID=K3A94_CDS-g8578.t1;Name=K3A94_CDS-g8578.t1;Parent=K3A94_transcript-g8578.t1
contig_1097	AUGUSTUS	intron	3017688	3017742	1	-	.	ID=K3A94_intron-g8578.t2;Name=K3A94_intron-g8578.t2;Parent=K3A94_transcript-g8578.t2
contig_1097	AUGUSTUS	intron	3017688	3017742	1	-	.	ID=K3A94_intron-g8578.t1;Name=K3A94_intron-g8578.t1;Parent=K3A94_transcript-g8578.t1
contig_1097	AUGUSTUS	exon	3017743	3017860	.	-	.	ID=K3A94_exon-g8578.t2;Name=K3A94_exon-g8578.t2;Parent=K3A94_transcript-g8578.t2
contig_1097	AUGUSTUS	exon	3017743	3017860	.	-	.	ID=K3A94_exon-g8578.t1;Name=K3A94_exon-g8578.t1;Parent=K3A94_transcript-g8578.t1
contig_1097	AUGUSTUS	CDS	3017743	3017860	1	-	0	ID=K3A94_CDS-g8578.t2;Name=K3A94_CDS-g8578.t2;Parent=K3A94_transcript-g8578.t2
contig_1097	AUGUSTUS	CDS	3017743	3017860	1	-	0	ID=K3A94_CDS-g8578.t1;Name=K3A94_CDS-g8578.t1;Parent=K3A94_transcript-g8578.t1
contig_1097	AUGUSTUS	intron	3017861	3018351	1	-	.	ID=K3A94_intron-g8578.t2;Name=K3A94_intron-g8578.t2;Parent=K3A94_transcript-g8578.t2
contig_1097	AUGUSTUS	intron	3017861	3018351	1	-	.	ID=K3A94_intron-g8578.t1;Name=K3A94_intron-g8578.t1;Parent=K3A94_transcript-g8578.t1
contig_1097	AUGUSTUS	exon	3018352	3018531	.	-	.	ID=K3A94_exon-g8578.t2;Name=K3A94_exon-g8578.t2;Parent=K3A94_transcript-g8578.t2
contig_1097	AUGUSTUS	exon	3018352	3018531	.	-	.	ID=K3A94_exon-g8578.t1;Name=K3A94_exon-g8578.t1;Parent=K3A94_transcript-g8578.t1
contig_1097	AUGUSTUS	CDS	3018352	3018531	1	-	0	ID=K3A94_CDS-g8578.t2;Name=K3A94_CDS-g8578.t2;Parent=K3A94_transcript-g8578.t2
contig_1097	AUGUSTUS	CDS	3018352	3018531	1	-	0	ID=K3A94_CDS-g8578.t1;Name=K3A94_CDS-g8578.t1;Parent=K3A94_transcript-g8578.t1
contig_1097	AUGUSTUS	intron	3018532	3019215	1	-	.	ID=K3A94_intron-g8578.t2;Name=K3A94_intron-g8578.t2;Parent=K3A94_transcript-g8578.t2
contig_1097	AUGUSTUS	intron	3018532	3019215	1	-	.	ID=K3A94_intron-g8578.t1;Name=K3A94_intron-g8578.t1;Parent=K3A94_transcript-g8578.t1
contig_1097	AUGUSTUS	exon	3019216	3019493	.	-	.	ID=K3A94_exon-g8578.t2;Name=K3A94_exon-g8578.t2;Parent=K3A94_transcript-g8578.t2
contig_1097	AUGUSTUS	exon	3019216	3019493	.	-	.	ID=K3A94_exon-g8578.t1;Name=K3A94_exon-g8578.t1;Parent=K3A94_transcript-g8578.t1
contig_1097	AUGUSTUS	CDS	3019216	3019493	1	-	2	ID=K3A94_CDS-g8578.t2;Name=K3A94_CDS-g8578.t2;Parent=K3A94_transcript-g8578.t2
contig_1097	AUGUSTUS	CDS	3019216	3019493	1	-	2	ID=K3A94_CDS-g8578.t1;Name=K3A94_CDS-g8578.t1;Parent=K3A94_transcript-g8578.t1
contig_1097	AUGUSTUS	intron	3019494	3019549	1	-	.	ID=K3A94_intron-g8578.t2;Name=K3A94_intron-g8578.t2;Parent=K3A94_transcript-g8578.t2
contig_1097	AUGUSTUS	intron	3019494	3019549	1	-	.	ID=K3A94_intron-g8578.t1;Name=K3A94_intron-g8578.t1;Parent=K3A94_transcript-g8578.t1
contig_1097	AUGUSTUS	exon	3019550	3019807	.	-	.	ID=K3A94_exon-g8578.t2;Name=K3A94_exon-g8578.t2;Parent=K3A94_transcript-g8578.t2
contig_1097	AUGUSTUS	exon	3019550	3019807	.	-	.	ID=K3A94_exon-g8578.t1;Name=K3A94_exon-g8578.t1;Parent=K3A94_transcript-g8578.t1
contig_1097	AUGUSTUS	CDS	3019550	3019807	1	-	2	ID=K3A94_CDS-g8578.t2;Name=K3A94_CDS-g8578.t2;Parent=K3A94_transcript-g8578.t2
contig_1097	AUGUSTUS	CDS	3019550	3019807	1	-	2	ID=K3A94_CDS-g8578.t1;Name=K3A94_CDS-g8578.t1;Parent=K3A94_transcript-g8578.t1
contig_1097	AUGUSTUS	intron	3019808	3019862	1	-	.	ID=K3A94_intron-g8578.t2;Name=K3A94_intron-g8578.t2;Parent=K3A94_transcript-g8578.t2
contig_1097	AUGUSTUS	intron	3019808	3019862	1	-	.	ID=K3A94_intron-g8578.t1;Name=K3A94_intron-g8578.t1;Parent=K3A94_transcript-g8578.t1
contig_1097	AUGUSTUS	exon	3019863	3020594	.	-	.	ID=K3A94_exon-g8578.t2;Name=K3A94_exon-g8578.t2;Parent=K3A94_transcript-g8578.t2
contig_1097	AUGUSTUS	exon	3019863	3020594	.	-	.	ID=K3A94_exon-g8578.t1;Name=K3A94_exon-g8578.t1;Parent=K3A94_transcript-g8578.t1
contig_1097	AUGUSTUS	CDS	3019863	3020594	1	-	2	ID=K3A94_CDS-g8578.t2;Name=K3A94_CDS-g8578.t2;Parent=K3A94_transcript-g8578.t2
contig_1097	AUGUSTUS	CDS	3019863	3020594	1	-	2	ID=K3A94_CDS-g8578.t1;Name=K3A94_CDS-g8578.t1;Parent=K3A94_transcript-g8578.t1
contig_1097	AUGUSTUS	intron	3020595	3021277	1	-	.	ID=K3A94_intron-g8578.t2;Name=K3A94_intron-g8578.t2;Parent=K3A94_transcript-g8578.t2
contig_1097	AUGUSTUS	intron	3020595	3021277	1	-	.	ID=K3A94_intron-g8578.t1;Name=K3A94_intron-g8578.t1;Parent=K3A94_transcript-g8578.t1
contig_1097	AUGUSTUS	exon	3021278	3021410	.	-	.	ID=K3A94_exon-g8578.t2;Name=K3A94_exon-g8578.t2;Parent=K3A94_transcript-g8578.t2
contig_1097	AUGUSTUS	exon	3021278	3021410	.	-	.	ID=K3A94_exon-g8578.t1;Name=K3A94_exon-g8578.t1;Parent=K3A94_transcript-g8578.t1
contig_1097	AUGUSTUS	CDS	3021278	3021410	1	-	0	ID=K3A94_CDS-g8578.t2;Name=K3A94_CDS-g8578.t2;Parent=K3A94_transcript-g8578.t2
contig_1097	AUGUSTUS	CDS	3021278	3021410	1	-	0	ID=K3A94_CDS-g8578.t1;Name=K3A94_CDS-g8578.t1;Parent=K3A94_transcript-g8578.t1
contig_1097	AUGUSTUS	intron	3021411	3021546	1	-	.	ID=K3A94_intron-g8578.t2;Name=K3A94_intron-g8578.t2;Parent=K3A94_transcript-g8578.t2
contig_1097	AUGUSTUS	intron	3021411	3021546	1	-	.	ID=K3A94_intron-g8578.t1;Name=K3A94_intron-g8578.t1;Parent=K3A94_transcript-g8578.t1
contig_1097	AUGUSTUS	exon	3021547	3021831	.	-	.	ID=K3A94_exon-g8578.t2;Name=K3A94_exon-g8578.t2;Parent=K3A94_transcript-g8578.t2
contig_1097	AUGUSTUS	exon	3021547	3021831	.	-	.	ID=K3A94_exon-g8578.t1;Name=K3A94_exon-g8578.t1;Parent=K3A94_transcript-g8578.t1
contig_1097	AUGUSTUS	CDS	3021547	3021831	1	-	0	ID=K3A94_CDS-g8578.t2;Name=K3A94_CDS-g8578.t2;Parent=K3A94_transcript-g8578.t2
contig_1097	AUGUSTUS	CDS	3021547	3021831	1	-	0	ID=K3A94_CDS-g8578.t1;Name=K3A94_CDS-g8578.t1;Parent=K3A94_transcript-g8578.t1
contig_1097	AUGUSTUS	intron	3021832	3021895	1	-	.	ID=K3A94_intron-g8578.t2;Name=K3A94_intron-g8578.t2;Parent=K3A94_transcript-g8578.t2
contig_1097	AUGUSTUS	intron	3021832	3021895	1	-	.	ID=K3A94_intron-g8578.t1;Name=K3A94_intron-g8578.t1;Parent=K3A94_transcript-g8578.t1
contig_1097	AUGUSTUS	exon	3021896	3021984	.	-	.	ID=K3A94_exon-g8578.t2;Name=K3A94_exon-g8578.t2;Parent=K3A94_transcript-g8578.t2
contig_1097	AUGUSTUS	exon	3021896	3021984	.	-	.	ID=K3A94_exon-g8578.t1;Name=K3A94_exon-g8578.t1;Parent=K3A94_transcript-g8578.t1
contig_1097	AUGUSTUS	CDS	3021896	3021984	1	-	2	ID=K3A94_CDS-g8578.t2;Name=K3A94_CDS-g8578.t2;Parent=K3A94_transcript-g8578.t2
contig_1097	AUGUSTUS	CDS	3021896	3021984	1	-	2	ID=K3A94_CDS-g8578.t1;Name=K3A94_CDS-g8578.t1;Parent=K3A94_transcript-g8578.t1
contig_1097	AUGUSTUS	intron	3021985	3022418	1	-	.	ID=K3A94_intron-g8578.t2;Name=K3A94_intron-g8578.t2;Parent=K3A94_transcript-g8578.t2
contig_1097	AUGUSTUS	intron	3021985	3022418	1	-	.	ID=K3A94_intron-g8578.t1;Name=K3A94_intron-g8578.t1;Parent=K3A94_transcript-g8578.t1
contig_1097	AUGUSTUS	exon	3022419	3022711	.	-	.	ID=K3A94_exon-g8578.t2;Name=K3A94_exon-g8578.t2;Parent=K3A94_transcript-g8578.t2
contig_1097	AUGUSTUS	exon	3022419	3022711	.	-	.	ID=K3A94_exon-g8578.t1;Name=K3A94_exon-g8578.t1;Parent=K3A94_transcript-g8578.t1
contig_1097	AUGUSTUS	CDS	3022419	3022711	1	-	1	ID=K3A94_CDS-g8578.t2;Name=K3A94_CDS-g8578.t2;Parent=K3A94_transcript-g8578.t2
contig_1097	AUGUSTUS	CDS	3022419	3022711	1	-	1	ID=K3A94_CDS-g8578.t1;Name=K3A94_CDS-g8578.t1;Parent=K3A94_transcript-g8578.t1
contig_1097	AUGUSTUS	intron	3022712	3022776	1	-	.	ID=K3A94_intron-g8578.t2;Name=K3A94_intron-g8578.t2;Parent=K3A94_transcript-g8578.t2
contig_1097	AUGUSTUS	intron	3022712	3022776	1	-	.	ID=K3A94_intron-g8578.t1;Name=K3A94_intron-g8578.t1;Parent=K3A94_transcript-g8578.t1
contig_1097	AUGUSTUS	exon	3022777	3023039	.	-	.	ID=K3A94_exon-g8578.t2;Name=K3A94_exon-g8578.t2;Parent=K3A94_transcript-g8578.t2
contig_1097	AUGUSTUS	exon	3022777	3023039	.	-	.	ID=K3A94_exon-g8578.t1;Name=K3A94_exon-g8578.t1;Parent=K3A94_transcript-g8578.t1
contig_1097	AUGUSTUS	CDS	3022777	3023039	1	-	0	ID=K3A94_CDS-g8578.t2;Name=K3A94_CDS-g8578.t2;Parent=K3A94_transcript-g8578.t2
contig_1097	AUGUSTUS	CDS	3022777	3023039	1	-	0	ID=K3A94_CDS-g8578.t1;Name=K3A94_CDS-g8578.t1;Parent=K3A94_transcript-g8578.t1
contig_1097	AUGUSTUS	intron	3023040	3023263	1	-	.	ID=K3A94_intron-g8578.t2;Name=K3A94_intron-g8578.t2;Parent=K3A94_transcript-g8578.t2
contig_1097	AUGUSTUS	intron	3023040	3023263	1	-	.	ID=K3A94_intron-g8578.t1;Name=K3A94_intron-g8578.t1;Parent=K3A94_transcript-g8578.t1
contig_1097	AUGUSTUS	exon	3023264	3023507	.	-	.	ID=K3A94_exon-g8578.t2;Name=K3A94_exon-g8578.t2;Parent=K3A94_transcript-g8578.t2
contig_1097	AUGUSTUS	exon	3023264	3023504	.	-	.	ID=K3A94_exon-g8578.t1;Name=K3A94_exon-g8578.t1;Parent=K3A94_transcript-g8578.t1
contig_1097	AUGUSTUS	CDS	3023264	3023507	1	-	1	ID=K3A94_CDS-g8578.t2;Name=K3A94_CDS-g8578.t2;Parent=K3A94_transcript-g8578.t2
contig_1097	AUGUSTUS	CDS	3023264	3023504	1	-	1	ID=K3A94_CDS-g8578.t1;Name=K3A94_CDS-g8578.t1;Parent=K3A94_transcript-g8578.t1
contig_1097	AUGUSTUS	intron	3023505	3023556	1	-	.	ID=K3A94_intron-g8578.t1;Name=K3A94_intron-g8578.t1;Parent=K3A94_transcript-g8578.t1
contig_1097	AUGUSTUS	intron	3023508	3023556	1	-	.	ID=K3A94_intron-g8578.t2;Name=K3A94_intron-g8578.t2;Parent=K3A94_transcript-g8578.t2
contig_1097	AUGUSTUS	exon	3023557	3023699	.	-	.	ID=K3A94_exon-g8578.t2;Name=K3A94_exon-g8578.t2;Parent=K3A94_transcript-g8578.t2
contig_1097	AUGUSTUS	exon	3023557	3023699	.	-	.	ID=K3A94_exon-g8578.t1;Name=K3A94_exon-g8578.t1;Parent=K3A94_transcript-g8578.t1
contig_1097	AUGUSTUS	CDS	3023557	3023699	1	-	0	ID=K3A94_CDS-g8578.t2;Name=K3A94_CDS-g8578.t2;Parent=K3A94_transcript-g8578.t2
contig_1097	AUGUSTUS	CDS	3023557	3023699	1	-	0	ID=K3A94_CDS-g8578.t1;Name=K3A94_CDS-g8578.t1;Parent=K3A94_transcript-g8578.t1
contig_1097	AUGUSTUS	intron	3023700	3023754	1	-	.	ID=K3A94_intron-g8578.t2;Name=K3A94_intron-g8578.t2;Parent=K3A94_transcript-g8578.t2
contig_1097	AUGUSTUS	intron	3023700	3023754	1	-	.	ID=K3A94_intron-g8578.t1;Name=K3A94_intron-g8578.t1;Parent=K3A94_transcript-g8578.t1
contig_1097	AUGUSTUS	exon	3023755	3023838	.	-	.	ID=K3A94_exon-g8578.t2;Name=K3A94_exon-g8578.t2;Parent=K3A94_transcript-g8578.t2
contig_1097	AUGUSTUS	exon	3023755	3023838	.	-	.	ID=K3A94_exon-g8578.t1;Name=K3A94_exon-g8578.t1;Parent=K3A94_transcript-g8578.t1
contig_1097	AUGUSTUS	CDS	3023755	3023838	1	-	0	ID=K3A94_CDS-g8578.t2;Name=K3A94_CDS-g8578.t2;Parent=K3A94_transcript-g8578.t2
contig_1097	AUGUSTUS	CDS	3023755	3023838	1	-	0	ID=K3A94_CDS-g8578.t1;Name=K3A94_CDS-g8578.t1;Parent=K3A94_transcript-g8578.t1
contig_1097	AUGUSTUS	start_codon	3023836	3023838	.	-	0	ID=K3A94_start_codon-g8578.t2;Name=K3A94_start_codon-g8578.t2;Parent=K3A94_transcript-g8578.t2
contig_1097	AUGUSTUS	start_codon	3023836	3023838	.	-	0	ID=K3A94_start_codon-g8578.t1;Name=K3A94_start_codon-g8578.t1;Parent=K3A94_transcript-g8578.t1
contig_1097	AUGUSTUS	gene	3025518	3025818	1	-	.	ID=K3A94_g8579;Name=K3A94_g8579
contig_1097	AUGUSTUS	transcript	3025518	3025818	1	-	.	ID=K3A94_transcript-g8579.t1;Name=K3A94_transcript-g8579.t1;Parent=K3A94_g8579
contig_1097	AUGUSTUS	stop_codon	3025518	3025520	.	-	0	ID=K3A94_stop_codon-g8579.t1;Name=K3A94_stop_codon-g8579.t1;Parent=K3A94_transcript-g8579.t1
contig_1097	AUGUSTUS	exon	3025518	3025724	.	-	.	ID=K3A94_exon-g8579.t1;Name=K3A94_exon-g8579.t1;Parent=K3A94_transcript-g8579.t1
contig_1097	AUGUSTUS	CDS	3025518	3025724	1	-	0	ID=K3A94_CDS-g8579.t1;Name=K3A94_CDS-g8579.t1;Parent=K3A94_transcript-g8579.t1
contig_1097	AUGUSTUS	intron	3025725	3025797	1	-	.	ID=K3A94_intron-g8579.t1;Name=K3A94_intron-g8579.t1;Parent=K3A94_transcript-g8579.t1
contig_1097	AUGUSTUS	exon	3025798	3025818	.	-	.	ID=K3A94_exon-g8579.t1;Name=K3A94_exon-g8579.t1;Parent=K3A94_transcript-g8579.t1
contig_1097	AUGUSTUS	CDS	3025798	3025818	1	-	0	ID=K3A94_CDS-g8579.t1;Name=K3A94_CDS-g8579.t1;Parent=K3A94_transcript-g8579.t1
contig_1097	AUGUSTUS	start_codon	3025816	3025818	.	-	0	ID=K3A94_start_codon-g8579.t1;Name=K3A94_start_codon-g8579.t1;Parent=K3A94_transcript-g8579.t1
contig_1097	AUGUSTUS	gene	3034004	3040700	0.22	+	.	ID=K3A94_g8580;Name=K3A94_g8580
contig_1097	AUGUSTUS	transcript	3034004	3040700	0.22	+	.	ID=K3A94_transcript-g8580.t1;Name=K3A94_transcript-g8580.t1;Parent=K3A94_g8580
contig_1097	AUGUSTUS	start_codon	3034004	3034006	.	+	0	ID=K3A94_start_codon-g8580.t1;Name=K3A94_start_codon-g8580.t1;Parent=K3A94_transcript-g8580.t1
contig_1097	AUGUSTUS	exon	3034004	3034918	.	+	.	ID=K3A94_exon-g8580.t1;Name=K3A94_exon-g8580.t1;Parent=K3A94_transcript-g8580.t1
contig_1097	AUGUSTUS	CDS	3034004	3034918	0.98	+	0	ID=K3A94_CDS-g8580.t1;Name=K3A94_CDS-g8580.t1;Parent=K3A94_transcript-g8580.t1
contig_1097	AUGUSTUS	intron	3034919	3035717	1	+	.	ID=K3A94_intron-g8580.t1;Name=K3A94_intron-g8580.t1;Parent=K3A94_transcript-g8580.t1
contig_1097	AUGUSTUS	exon	3035718	3035815	.	+	.	ID=K3A94_exon-g8580.t1;Name=K3A94_exon-g8580.t1;Parent=K3A94_transcript-g8580.t1
contig_1097	AUGUSTUS	CDS	3035718	3035815	0.34	+	0	ID=K3A94_CDS-g8580.t1;Name=K3A94_CDS-g8580.t1;Parent=K3A94_transcript-g8580.t1
contig_1097	AUGUSTUS	intron	3035816	3037793	0.34	+	.	ID=K3A94_intron-g8580.t1;Name=K3A94_intron-g8580.t1;Parent=K3A94_transcript-g8580.t1
contig_1097	AUGUSTUS	exon	3037794	3037954	.	+	.	ID=K3A94_exon-g8580.t1;Name=K3A94_exon-g8580.t1;Parent=K3A94_transcript-g8580.t1
contig_1097	AUGUSTUS	CDS	3037794	3037954	0.81	+	1	ID=K3A94_CDS-g8580.t1;Name=K3A94_CDS-g8580.t1;Parent=K3A94_transcript-g8580.t1
contig_1097	AUGUSTUS	intron	3037955	3038012	1	+	.	ID=K3A94_intron-g8580.t1;Name=K3A94_intron-g8580.t1;Parent=K3A94_transcript-g8580.t1
contig_1097	AUGUSTUS	exon	3038013	3038228	.	+	.	ID=K3A94_exon-g8580.t1;Name=K3A94_exon-g8580.t1;Parent=K3A94_transcript-g8580.t1
contig_1097	AUGUSTUS	CDS	3038013	3038228	1	+	2	ID=K3A94_CDS-g8580.t1;Name=K3A94_CDS-g8580.t1;Parent=K3A94_transcript-g8580.t1
contig_1097	AUGUSTUS	intron	3038229	3038284	1	+	.	ID=K3A94_intron-g8580.t1;Name=K3A94_intron-g8580.t1;Parent=K3A94_transcript-g8580.t1
contig_1097	AUGUSTUS	exon	3038285	3038493	.	+	.	ID=K3A94_exon-g8580.t1;Name=K3A94_exon-g8580.t1;Parent=K3A94_transcript-g8580.t1
contig_1097	AUGUSTUS	CDS	3038285	3038493	1	+	2	ID=K3A94_CDS-g8580.t1;Name=K3A94_CDS-g8580.t1;Parent=K3A94_transcript-g8580.t1
contig_1097	AUGUSTUS	intron	3038494	3038546	1	+	.	ID=K3A94_intron-g8580.t1;Name=K3A94_intron-g8580.t1;Parent=K3A94_transcript-g8580.t1
contig_1097	AUGUSTUS	exon	3038547	3038780	.	+	.	ID=K3A94_exon-g8580.t1;Name=K3A94_exon-g8580.t1;Parent=K3A94_transcript-g8580.t1
contig_1097	AUGUSTUS	CDS	3038547	3038780	1	+	0	ID=K3A94_CDS-g8580.t1;Name=K3A94_CDS-g8580.t1;Parent=K3A94_transcript-g8580.t1
contig_1097	AUGUSTUS	intron	3038781	3038835	1	+	.	ID=K3A94_intron-g8580.t1;Name=K3A94_intron-g8580.t1;Parent=K3A94_transcript-g8580.t1
contig_1097	AUGUSTUS	exon	3038836	3039095	.	+	.	ID=K3A94_exon-g8580.t1;Name=K3A94_exon-g8580.t1;Parent=K3A94_transcript-g8580.t1
contig_1097	AUGUSTUS	CDS	3038836	3039095	1	+	0	ID=K3A94_CDS-g8580.t1;Name=K3A94_CDS-g8580.t1;Parent=K3A94_transcript-g8580.t1
contig_1097	AUGUSTUS	intron	3039096	3039405	1	+	.	ID=K3A94_intron-g8580.t1;Name=K3A94_intron-g8580.t1;Parent=K3A94_transcript-g8580.t1
contig_1097	AUGUSTUS	exon	3039406	3039594	.	+	.	ID=K3A94_exon-g8580.t1;Name=K3A94_exon-g8580.t1;Parent=K3A94_transcript-g8580.t1
contig_1097	AUGUSTUS	CDS	3039406	3039594	1	+	1	ID=K3A94_CDS-g8580.t1;Name=K3A94_CDS-g8580.t1;Parent=K3A94_transcript-g8580.t1
contig_1097	AUGUSTUS	intron	3039595	3039644	1	+	.	ID=K3A94_intron-g8580.t1;Name=K3A94_intron-g8580.t1;Parent=K3A94_transcript-g8580.t1
contig_1097	AUGUSTUS	exon	3039645	3039791	.	+	.	ID=K3A94_exon-g8580.t1;Name=K3A94_exon-g8580.t1;Parent=K3A94_transcript-g8580.t1
contig_1097	AUGUSTUS	CDS	3039645	3039791	1	+	1	ID=K3A94_CDS-g8580.t1;Name=K3A94_CDS-g8580.t1;Parent=K3A94_transcript-g8580.t1
contig_1097	AUGUSTUS	intron	3039792	3039980	1	+	.	ID=K3A94_intron-g8580.t1;Name=K3A94_intron-g8580.t1;Parent=K3A94_transcript-g8580.t1
contig_1097	AUGUSTUS	exon	3039981	3040101	.	+	.	ID=K3A94_exon-g8580.t1;Name=K3A94_exon-g8580.t1;Parent=K3A94_transcript-g8580.t1
contig_1097	AUGUSTUS	CDS	3039981	3040101	1	+	1	ID=K3A94_CDS-g8580.t1;Name=K3A94_CDS-g8580.t1;Parent=K3A94_transcript-g8580.t1
contig_1097	AUGUSTUS	intron	3040102	3040586	1	+	.	ID=K3A94_intron-g8580.t1;Name=K3A94_intron-g8580.t1;Parent=K3A94_transcript-g8580.t1
contig_1097	AUGUSTUS	exon	3040587	3040700	.	+	.	ID=K3A94_exon-g8580.t1;Name=K3A94_exon-g8580.t1;Parent=K3A94_transcript-g8580.t1
contig_1097	AUGUSTUS	CDS	3040587	3040700	0.58	+	0	ID=K3A94_CDS-g8580.t1;Name=K3A94_CDS-g8580.t1;Parent=K3A94_transcript-g8580.t1
contig_1097	AUGUSTUS	stop_codon	3040698	3040700	.	+	0	ID=K3A94_stop_codon-g8580.t1;Name=K3A94_stop_codon-g8580.t1;Parent=K3A94_transcript-g8580.t1
contig_1097	AUGUSTUS	gene	3041495	3054344	2	-	.	ID=K3A94_g8581;Name=K3A94_g8581
contig_1097	AUGUSTUS	transcript	3041495	3054344	1	-	.	ID=K3A94_transcript-g8581.t1;Name=K3A94_transcript-g8581.t1;Parent=K3A94_g8581
contig_1097	AUGUSTUS	transcript	3041495	3054344	1	-	.	ID=K3A94_transcript-g8581.t2;Name=K3A94_transcript-g8581.t2;Parent=K3A94_g8581
contig_1097	AUGUSTUS	stop_codon	3041495	3041497	.	-	0	ID=K3A94_stop_codon-g8581.t1;Name=K3A94_stop_codon-g8581.t1;Parent=K3A94_transcript-g8581.t1
contig_1097	AUGUSTUS	stop_codon	3041495	3041497	.	-	0	ID=K3A94_stop_codon-g8581.t2;Name=K3A94_stop_codon-g8581.t2;Parent=K3A94_transcript-g8581.t2
contig_1097	AUGUSTUS	exon	3041495	3041662	.	-	.	ID=K3A94_exon-g8581.t1;Name=K3A94_exon-g8581.t1;Parent=K3A94_transcript-g8581.t1
contig_1097	AUGUSTUS	exon	3041495	3041662	.	-	.	ID=K3A94_exon-g8581.t2;Name=K3A94_exon-g8581.t2;Parent=K3A94_transcript-g8581.t2
contig_1097	AUGUSTUS	CDS	3041495	3041662	1	-	0	ID=K3A94_CDS-g8581.t1;Name=K3A94_CDS-g8581.t1;Parent=K3A94_transcript-g8581.t1
contig_1097	AUGUSTUS	CDS	3041495	3041662	1	-	0	ID=K3A94_CDS-g8581.t2;Name=K3A94_CDS-g8581.t2;Parent=K3A94_transcript-g8581.t2
contig_1097	AUGUSTUS	intron	3041663	3042422	1	-	.	ID=K3A94_intron-g8581.t1;Name=K3A94_intron-g8581.t1;Parent=K3A94_transcript-g8581.t1
contig_1097	AUGUSTUS	intron	3041663	3042422	1	-	.	ID=K3A94_intron-g8581.t2;Name=K3A94_intron-g8581.t2;Parent=K3A94_transcript-g8581.t2
contig_1097	AUGUSTUS	exon	3042423	3042644	.	-	.	ID=K3A94_exon-g8581.t1;Name=K3A94_exon-g8581.t1;Parent=K3A94_transcript-g8581.t1
contig_1097	AUGUSTUS	exon	3042423	3042644	.	-	.	ID=K3A94_exon-g8581.t2;Name=K3A94_exon-g8581.t2;Parent=K3A94_transcript-g8581.t2
contig_1097	AUGUSTUS	CDS	3042423	3042644	1	-	0	ID=K3A94_CDS-g8581.t1;Name=K3A94_CDS-g8581.t1;Parent=K3A94_transcript-g8581.t1
contig_1097	AUGUSTUS	CDS	3042423	3042644	1	-	0	ID=K3A94_CDS-g8581.t2;Name=K3A94_CDS-g8581.t2;Parent=K3A94_transcript-g8581.t2
contig_1097	AUGUSTUS	intron	3042645	3042709	1	-	.	ID=K3A94_intron-g8581.t1;Name=K3A94_intron-g8581.t1;Parent=K3A94_transcript-g8581.t1
contig_1097	AUGUSTUS	intron	3042645	3042709	1	-	.	ID=K3A94_intron-g8581.t2;Name=K3A94_intron-g8581.t2;Parent=K3A94_transcript-g8581.t2
contig_1097	AUGUSTUS	exon	3042710	3042874	.	-	.	ID=K3A94_exon-g8581.t1;Name=K3A94_exon-g8581.t1;Parent=K3A94_transcript-g8581.t1
contig_1097	AUGUSTUS	exon	3042710	3042874	.	-	.	ID=K3A94_exon-g8581.t2;Name=K3A94_exon-g8581.t2;Parent=K3A94_transcript-g8581.t2
contig_1097	AUGUSTUS	CDS	3042710	3042874	1	-	0	ID=K3A94_CDS-g8581.t1;Name=K3A94_CDS-g8581.t1;Parent=K3A94_transcript-g8581.t1
contig_1097	AUGUSTUS	CDS	3042710	3042874	1	-	0	ID=K3A94_CDS-g8581.t2;Name=K3A94_CDS-g8581.t2;Parent=K3A94_transcript-g8581.t2
contig_1097	AUGUSTUS	intron	3042875	3042932	1	-	.	ID=K3A94_intron-g8581.t1;Name=K3A94_intron-g8581.t1;Parent=K3A94_transcript-g8581.t1
contig_1097	AUGUSTUS	intron	3042875	3042932	1	-	.	ID=K3A94_intron-g8581.t2;Name=K3A94_intron-g8581.t2;Parent=K3A94_transcript-g8581.t2
contig_1097	AUGUSTUS	exon	3042933	3043117	.	-	.	ID=K3A94_exon-g8581.t1;Name=K3A94_exon-g8581.t1;Parent=K3A94_transcript-g8581.t1
contig_1097	AUGUSTUS	exon	3042933	3043117	.	-	.	ID=K3A94_exon-g8581.t2;Name=K3A94_exon-g8581.t2;Parent=K3A94_transcript-g8581.t2
contig_1097	AUGUSTUS	CDS	3042933	3043117	1	-	2	ID=K3A94_CDS-g8581.t1;Name=K3A94_CDS-g8581.t1;Parent=K3A94_transcript-g8581.t1
contig_1097	AUGUSTUS	CDS	3042933	3043117	1	-	2	ID=K3A94_CDS-g8581.t2;Name=K3A94_CDS-g8581.t2;Parent=K3A94_transcript-g8581.t2
contig_1097	AUGUSTUS	intron	3043118	3043661	1	-	.	ID=K3A94_intron-g8581.t1;Name=K3A94_intron-g8581.t1;Parent=K3A94_transcript-g8581.t1
contig_1097	AUGUSTUS	intron	3043118	3043661	1	-	.	ID=K3A94_intron-g8581.t2;Name=K3A94_intron-g8581.t2;Parent=K3A94_transcript-g8581.t2
contig_1097	AUGUSTUS	exon	3043662	3043898	.	-	.	ID=K3A94_exon-g8581.t1;Name=K3A94_exon-g8581.t1;Parent=K3A94_transcript-g8581.t1
contig_1097	AUGUSTUS	exon	3043662	3043898	.	-	.	ID=K3A94_exon-g8581.t2;Name=K3A94_exon-g8581.t2;Parent=K3A94_transcript-g8581.t2
contig_1097	AUGUSTUS	CDS	3043662	3043898	1	-	2	ID=K3A94_CDS-g8581.t1;Name=K3A94_CDS-g8581.t1;Parent=K3A94_transcript-g8581.t1
contig_1097	AUGUSTUS	CDS	3043662	3043898	1	-	2	ID=K3A94_CDS-g8581.t2;Name=K3A94_CDS-g8581.t2;Parent=K3A94_transcript-g8581.t2
contig_1097	AUGUSTUS	intron	3043899	3043967	1	-	.	ID=K3A94_intron-g8581.t1;Name=K3A94_intron-g8581.t1;Parent=K3A94_transcript-g8581.t1
contig_1097	AUGUSTUS	intron	3043899	3043967	1	-	.	ID=K3A94_intron-g8581.t2;Name=K3A94_intron-g8581.t2;Parent=K3A94_transcript-g8581.t2
contig_1097	AUGUSTUS	exon	3043968	3044150	.	-	.	ID=K3A94_exon-g8581.t1;Name=K3A94_exon-g8581.t1;Parent=K3A94_transcript-g8581.t1
contig_1097	AUGUSTUS	exon	3043968	3044132	.	-	.	ID=K3A94_exon-g8581.t2;Name=K3A94_exon-g8581.t2;Parent=K3A94_transcript-g8581.t2
contig_1097	AUGUSTUS	CDS	3043968	3044150	1	-	2	ID=K3A94_CDS-g8581.t1;Name=K3A94_CDS-g8581.t1;Parent=K3A94_transcript-g8581.t1
contig_1097	AUGUSTUS	CDS	3043968	3044132	1	-	2	ID=K3A94_CDS-g8581.t2;Name=K3A94_CDS-g8581.t2;Parent=K3A94_transcript-g8581.t2
contig_1097	AUGUSTUS	intron	3044133	3044248	1	-	.	ID=K3A94_intron-g8581.t2;Name=K3A94_intron-g8581.t2;Parent=K3A94_transcript-g8581.t2
contig_1097	AUGUSTUS	intron	3044151	3044248	1	-	.	ID=K3A94_intron-g8581.t1;Name=K3A94_intron-g8581.t1;Parent=K3A94_transcript-g8581.t1
contig_1097	AUGUSTUS	exon	3044249	3044375	.	-	.	ID=K3A94_exon-g8581.t1;Name=K3A94_exon-g8581.t1;Parent=K3A94_transcript-g8581.t1
contig_1097	AUGUSTUS	exon	3044249	3044375	.	-	.	ID=K3A94_exon-g8581.t2;Name=K3A94_exon-g8581.t2;Parent=K3A94_transcript-g8581.t2
contig_1097	AUGUSTUS	CDS	3044249	3044375	1	-	0	ID=K3A94_CDS-g8581.t1;Name=K3A94_CDS-g8581.t1;Parent=K3A94_transcript-g8581.t1
contig_1097	AUGUSTUS	CDS	3044249	3044375	1	-	0	ID=K3A94_CDS-g8581.t2;Name=K3A94_CDS-g8581.t2;Parent=K3A94_transcript-g8581.t2
contig_1097	AUGUSTUS	intron	3044376	3046694	1	-	.	ID=K3A94_intron-g8581.t1;Name=K3A94_intron-g8581.t1;Parent=K3A94_transcript-g8581.t1
contig_1097	AUGUSTUS	intron	3044376	3046694	1	-	.	ID=K3A94_intron-g8581.t2;Name=K3A94_intron-g8581.t2;Parent=K3A94_transcript-g8581.t2
contig_1097	AUGUSTUS	exon	3046695	3047137	.	-	.	ID=K3A94_exon-g8581.t1;Name=K3A94_exon-g8581.t1;Parent=K3A94_transcript-g8581.t1
contig_1097	AUGUSTUS	exon	3046695	3047137	.	-	.	ID=K3A94_exon-g8581.t2;Name=K3A94_exon-g8581.t2;Parent=K3A94_transcript-g8581.t2
contig_1097	AUGUSTUS	CDS	3046695	3047137	1	-	2	ID=K3A94_CDS-g8581.t1;Name=K3A94_CDS-g8581.t1;Parent=K3A94_transcript-g8581.t1
contig_1097	AUGUSTUS	CDS	3046695	3047137	1	-	2	ID=K3A94_CDS-g8581.t2;Name=K3A94_CDS-g8581.t2;Parent=K3A94_transcript-g8581.t2
contig_1097	AUGUSTUS	intron	3047138	3054271	1	-	.	ID=K3A94_intron-g8581.t1;Name=K3A94_intron-g8581.t1;Parent=K3A94_transcript-g8581.t1
contig_1097	AUGUSTUS	intron	3047138	3054271	1	-	.	ID=K3A94_intron-g8581.t2;Name=K3A94_intron-g8581.t2;Parent=K3A94_transcript-g8581.t2
contig_1097	AUGUSTUS	exon	3054272	3054344	.	-	.	ID=K3A94_exon-g8581.t1;Name=K3A94_exon-g8581.t1;Parent=K3A94_transcript-g8581.t1
contig_1097	AUGUSTUS	exon	3054272	3054344	.	-	.	ID=K3A94_exon-g8581.t2;Name=K3A94_exon-g8581.t2;Parent=K3A94_transcript-g8581.t2
contig_1097	AUGUSTUS	CDS	3054272	3054344	1	-	0	ID=K3A94_CDS-g8581.t1;Name=K3A94_CDS-g8581.t1;Parent=K3A94_transcript-g8581.t1
contig_1097	AUGUSTUS	CDS	3054272	3054344	1	-	0	ID=K3A94_CDS-g8581.t2;Name=K3A94_CDS-g8581.t2;Parent=K3A94_transcript-g8581.t2
contig_1097	AUGUSTUS	start_codon	3054342	3054344	.	-	0	ID=K3A94_start_codon-g8581.t1;Name=K3A94_start_codon-g8581.t1;Parent=K3A94_transcript-g8581.t1
contig_1097	AUGUSTUS	start_codon	3054342	3054344	.	-	0	ID=K3A94_start_codon-g8581.t2;Name=K3A94_start_codon-g8581.t2;Parent=K3A94_transcript-g8581.t2
contig_1097	AUGUSTUS	gene	3056690	3060307	0.86	-	.	ID=K3A94_g8582;Name=K3A94_g8582
contig_1097	AUGUSTUS	transcript	3056690	3060307	0.86	-	.	ID=K3A94_transcript-g8582.t1;Name=K3A94_transcript-g8582.t1;Parent=K3A94_g8582
contig_1097	AUGUSTUS	stop_codon	3056690	3056692	.	-	0	ID=K3A94_stop_codon-g8582.t1;Name=K3A94_stop_codon-g8582.t1;Parent=K3A94_transcript-g8582.t1
contig_1097	AUGUSTUS	exon	3056690	3056917	.	-	.	ID=K3A94_exon-g8582.t1;Name=K3A94_exon-g8582.t1;Parent=K3A94_transcript-g8582.t1
contig_1097	AUGUSTUS	CDS	3056690	3056917	0.86	-	0	ID=K3A94_CDS-g8582.t1;Name=K3A94_CDS-g8582.t1;Parent=K3A94_transcript-g8582.t1
contig_1097	AUGUSTUS	intron	3056918	3059005	1	-	.	ID=K3A94_intron-g8582.t1;Name=K3A94_intron-g8582.t1;Parent=K3A94_transcript-g8582.t1
contig_1097	AUGUSTUS	exon	3059006	3059255	.	-	.	ID=K3A94_exon-g8582.t1;Name=K3A94_exon-g8582.t1;Parent=K3A94_transcript-g8582.t1
contig_1097	AUGUSTUS	CDS	3059006	3059255	1	-	1	ID=K3A94_CDS-g8582.t1;Name=K3A94_CDS-g8582.t1;Parent=K3A94_transcript-g8582.t1
contig_1097	AUGUSTUS	intron	3059256	3059315	1	-	.	ID=K3A94_intron-g8582.t1;Name=K3A94_intron-g8582.t1;Parent=K3A94_transcript-g8582.t1
contig_1097	AUGUSTUS	exon	3059316	3059531	.	-	.	ID=K3A94_exon-g8582.t1;Name=K3A94_exon-g8582.t1;Parent=K3A94_transcript-g8582.t1
contig_1097	AUGUSTUS	CDS	3059316	3059531	1	-	1	ID=K3A94_CDS-g8582.t1;Name=K3A94_CDS-g8582.t1;Parent=K3A94_transcript-g8582.t1
contig_1097	AUGUSTUS	intron	3059532	3059588	1	-	.	ID=K3A94_intron-g8582.t1;Name=K3A94_intron-g8582.t1;Parent=K3A94_transcript-g8582.t1
contig_1097	AUGUSTUS	exon	3059589	3059767	.	-	.	ID=K3A94_exon-g8582.t1;Name=K3A94_exon-g8582.t1;Parent=K3A94_transcript-g8582.t1
contig_1097	AUGUSTUS	CDS	3059589	3059767	1	-	0	ID=K3A94_CDS-g8582.t1;Name=K3A94_CDS-g8582.t1;Parent=K3A94_transcript-g8582.t1
contig_1097	AUGUSTUS	intron	3059768	3059820	1	-	.	ID=K3A94_intron-g8582.t1;Name=K3A94_intron-g8582.t1;Parent=K3A94_transcript-g8582.t1
contig_1097	AUGUSTUS	exon	3059821	3059988	.	-	.	ID=K3A94_exon-g8582.t1;Name=K3A94_exon-g8582.t1;Parent=K3A94_transcript-g8582.t1
contig_1097	AUGUSTUS	CDS	3059821	3059988	1	-	0	ID=K3A94_CDS-g8582.t1;Name=K3A94_CDS-g8582.t1;Parent=K3A94_transcript-g8582.t1
contig_1097	AUGUSTUS	intron	3059989	3060280	1	-	.	ID=K3A94_intron-g8582.t1;Name=K3A94_intron-g8582.t1;Parent=K3A94_transcript-g8582.t1
contig_1097	AUGUSTUS	exon	3060281	3060307	.	-	.	ID=K3A94_exon-g8582.t1;Name=K3A94_exon-g8582.t1;Parent=K3A94_transcript-g8582.t1
contig_1097	AUGUSTUS	CDS	3060281	3060307	1	-	0	ID=K3A94_CDS-g8582.t1;Name=K3A94_CDS-g8582.t1;Parent=K3A94_transcript-g8582.t1
contig_1097	AUGUSTUS	start_codon	3060305	3060307	.	-	0	ID=K3A94_start_codon-g8582.t1;Name=K3A94_start_codon-g8582.t1;Parent=K3A94_transcript-g8582.t1
contig_1097	AUGUSTUS	gene	3075708	3076765	0.67	+	.	ID=K3A94_g8583;Name=K3A94_g8583
contig_1097	AUGUSTUS	transcript	3075708	3076765	0.67	+	.	ID=K3A94_transcript-g8583.t1;Name=K3A94_transcript-g8583.t1;Parent=K3A94_g8583
contig_1097	AUGUSTUS	start_codon	3075708	3075710	.	+	0	ID=K3A94_start_codon-g8583.t1;Name=K3A94_start_codon-g8583.t1;Parent=K3A94_transcript-g8583.t1
contig_1097	AUGUSTUS	exon	3075708	3075946	.	+	.	ID=K3A94_exon-g8583.t1;Name=K3A94_exon-g8583.t1;Parent=K3A94_transcript-g8583.t1
contig_1097	AUGUSTUS	CDS	3075708	3075946	1	+	0	ID=K3A94_CDS-g8583.t1;Name=K3A94_CDS-g8583.t1;Parent=K3A94_transcript-g8583.t1
contig_1097	AUGUSTUS	intron	3075947	3076172	0.99	+	.	ID=K3A94_intron-g8583.t1;Name=K3A94_intron-g8583.t1;Parent=K3A94_transcript-g8583.t1
contig_1097	AUGUSTUS	exon	3076173	3076319	.	+	.	ID=K3A94_exon-g8583.t1;Name=K3A94_exon-g8583.t1;Parent=K3A94_transcript-g8583.t1
contig_1097	AUGUSTUS	CDS	3076173	3076319	0.81	+	1	ID=K3A94_CDS-g8583.t1;Name=K3A94_CDS-g8583.t1;Parent=K3A94_transcript-g8583.t1
contig_1097	AUGUSTUS	intron	3076320	3076554	0.67	+	.	ID=K3A94_intron-g8583.t1;Name=K3A94_intron-g8583.t1;Parent=K3A94_transcript-g8583.t1
contig_1097	AUGUSTUS	exon	3076555	3076765	.	+	.	ID=K3A94_exon-g8583.t1;Name=K3A94_exon-g8583.t1;Parent=K3A94_transcript-g8583.t1
contig_1097	AUGUSTUS	CDS	3076555	3076765	0.68	+	1	ID=K3A94_CDS-g8583.t1;Name=K3A94_CDS-g8583.t1;Parent=K3A94_transcript-g8583.t1
contig_1097	AUGUSTUS	stop_codon	3076763	3076765	.	+	0	ID=K3A94_stop_codon-g8583.t1;Name=K3A94_stop_codon-g8583.t1;Parent=K3A94_transcript-g8583.t1
contig_1097	AUGUSTUS	gene	3096682	3097932	0.98	+	.	ID=K3A94_g8584;Name=K3A94_g8584
contig_1097	AUGUSTUS	transcript	3096682	3097932	0.98	+	.	ID=K3A94_transcript-g8584.t1;Name=K3A94_transcript-g8584.t1;Parent=K3A94_g8584
contig_1097	AUGUSTUS	start_codon	3096682	3096684	.	+	0	ID=K3A94_start_codon-g8584.t1;Name=K3A94_start_codon-g8584.t1;Parent=K3A94_transcript-g8584.t1
contig_1097	AUGUSTUS	exon	3096682	3097932	.	+	.	ID=K3A94_exon-g8584.t1;Name=K3A94_exon-g8584.t1;Parent=K3A94_transcript-g8584.t1
contig_1097	AUGUSTUS	CDS	3096682	3097932	0.98	+	0	ID=K3A94_CDS-g8584.t1;Name=K3A94_CDS-g8584.t1;Parent=K3A94_transcript-g8584.t1
contig_1097	AUGUSTUS	stop_codon	3097930	3097932	.	+	0	ID=K3A94_stop_codon-g8584.t1;Name=K3A94_stop_codon-g8584.t1;Parent=K3A94_transcript-g8584.t1
contig_1097	AUGUSTUS	gene	3110271	3114323	1.96	-	.	ID=K3A94_g8585;Name=K3A94_g8585
contig_1097	AUGUSTUS	transcript	3110271	3114323	0.99	-	.	ID=K3A94_transcript-g8585.t2;Name=K3A94_transcript-g8585.t2;Parent=K3A94_g8585
contig_1097	AUGUSTUS	stop_codon	3110271	3110273	.	-	0	ID=K3A94_stop_codon-g8585.t2;Name=K3A94_stop_codon-g8585.t2;Parent=K3A94_transcript-g8585.t2
contig_1097	AUGUSTUS	exon	3110271	3110279	.	-	.	ID=K3A94_exon-g8585.t2;Name=K3A94_exon-g8585.t2;Parent=K3A94_transcript-g8585.t2
contig_1097	AUGUSTUS	CDS	3110271	3110279	0.99	-	0	ID=K3A94_CDS-g8585.t2;Name=K3A94_CDS-g8585.t2;Parent=K3A94_transcript-g8585.t2
contig_1097	AUGUSTUS	intron	3110280	3110483	0.99	-	.	ID=K3A94_intron-g8585.t2;Name=K3A94_intron-g8585.t2;Parent=K3A94_transcript-g8585.t2
contig_1097	AUGUSTUS	transcript	3110378	3114323	0.97	-	.	ID=K3A94_transcript-g8585.t1;Name=K3A94_transcript-g8585.t1;Parent=K3A94_g8585
contig_1097	AUGUSTUS	stop_codon	3110378	3110380	.	-	0	ID=K3A94_stop_codon-g8585.t1;Name=K3A94_stop_codon-g8585.t1;Parent=K3A94_transcript-g8585.t1
contig_1097	AUGUSTUS	exon	3110378	3110398	.	-	.	ID=K3A94_exon-g8585.t1;Name=K3A94_exon-g8585.t1;Parent=K3A94_transcript-g8585.t1
contig_1097	AUGUSTUS	CDS	3110378	3110398	1	-	0	ID=K3A94_CDS-g8585.t1;Name=K3A94_CDS-g8585.t1;Parent=K3A94_transcript-g8585.t1
contig_1097	AUGUSTUS	intron	3110399	3110483	1	-	.	ID=K3A94_intron-g8585.t1;Name=K3A94_intron-g8585.t1;Parent=K3A94_transcript-g8585.t1
contig_1097	AUGUSTUS	exon	3110484	3110638	.	-	.	ID=K3A94_exon-g8585.t2;Name=K3A94_exon-g8585.t2;Parent=K3A94_transcript-g8585.t2
contig_1097	AUGUSTUS	exon	3110484	3110638	.	-	.	ID=K3A94_exon-g8585.t1;Name=K3A94_exon-g8585.t1;Parent=K3A94_transcript-g8585.t1
contig_1097	AUGUSTUS	CDS	3110484	3110638	1	-	2	ID=K3A94_CDS-g8585.t2;Name=K3A94_CDS-g8585.t2;Parent=K3A94_transcript-g8585.t2
contig_1097	AUGUSTUS	CDS	3110484	3110638	1	-	2	ID=K3A94_CDS-g8585.t1;Name=K3A94_CDS-g8585.t1;Parent=K3A94_transcript-g8585.t1
contig_1097	AUGUSTUS	intron	3110639	3110693	1	-	.	ID=K3A94_intron-g8585.t2;Name=K3A94_intron-g8585.t2;Parent=K3A94_transcript-g8585.t2
contig_1097	AUGUSTUS	intron	3110639	3110693	1	-	.	ID=K3A94_intron-g8585.t1;Name=K3A94_intron-g8585.t1;Parent=K3A94_transcript-g8585.t1
contig_1097	AUGUSTUS	exon	3110694	3110820	.	-	.	ID=K3A94_exon-g8585.t2;Name=K3A94_exon-g8585.t2;Parent=K3A94_transcript-g8585.t2
contig_1097	AUGUSTUS	exon	3110694	3110820	.	-	.	ID=K3A94_exon-g8585.t1;Name=K3A94_exon-g8585.t1;Parent=K3A94_transcript-g8585.t1
contig_1097	AUGUSTUS	CDS	3110694	3110820	1	-	0	ID=K3A94_CDS-g8585.t2;Name=K3A94_CDS-g8585.t2;Parent=K3A94_transcript-g8585.t2
contig_1097	AUGUSTUS	CDS	3110694	3110820	1	-	0	ID=K3A94_CDS-g8585.t1;Name=K3A94_CDS-g8585.t1;Parent=K3A94_transcript-g8585.t1
contig_1097	AUGUSTUS	intron	3110821	3110876	1	-	.	ID=K3A94_intron-g8585.t2;Name=K3A94_intron-g8585.t2;Parent=K3A94_transcript-g8585.t2
contig_1097	AUGUSTUS	intron	3110821	3110876	1	-	.	ID=K3A94_intron-g8585.t1;Name=K3A94_intron-g8585.t1;Parent=K3A94_transcript-g8585.t1
contig_1097	AUGUSTUS	exon	3110877	3111034	.	-	.	ID=K3A94_exon-g8585.t2;Name=K3A94_exon-g8585.t2;Parent=K3A94_transcript-g8585.t2
contig_1097	AUGUSTUS	exon	3110877	3111034	.	-	.	ID=K3A94_exon-g8585.t1;Name=K3A94_exon-g8585.t1;Parent=K3A94_transcript-g8585.t1
contig_1097	AUGUSTUS	CDS	3110877	3111034	1	-	2	ID=K3A94_CDS-g8585.t2;Name=K3A94_CDS-g8585.t2;Parent=K3A94_transcript-g8585.t2
contig_1097	AUGUSTUS	CDS	3110877	3111034	1	-	2	ID=K3A94_CDS-g8585.t1;Name=K3A94_CDS-g8585.t1;Parent=K3A94_transcript-g8585.t1
contig_1097	AUGUSTUS	intron	3111035	3113825	1	-	.	ID=K3A94_intron-g8585.t2;Name=K3A94_intron-g8585.t2;Parent=K3A94_transcript-g8585.t2
contig_1097	AUGUSTUS	intron	3111035	3113825	1	-	.	ID=K3A94_intron-g8585.t1;Name=K3A94_intron-g8585.t1;Parent=K3A94_transcript-g8585.t1
contig_1097	AUGUSTUS	exon	3113826	3114090	.	-	.	ID=K3A94_exon-g8585.t2;Name=K3A94_exon-g8585.t2;Parent=K3A94_transcript-g8585.t2
contig_1097	AUGUSTUS	exon	3113826	3114090	.	-	.	ID=K3A94_exon-g8585.t1;Name=K3A94_exon-g8585.t1;Parent=K3A94_transcript-g8585.t1
contig_1097	AUGUSTUS	CDS	3113826	3114090	1	-	0	ID=K3A94_CDS-g8585.t2;Name=K3A94_CDS-g8585.t2;Parent=K3A94_transcript-g8585.t2
contig_1097	AUGUSTUS	CDS	3113826	3114090	1	-	0	ID=K3A94_CDS-g8585.t1;Name=K3A94_CDS-g8585.t1;Parent=K3A94_transcript-g8585.t1
contig_1097	AUGUSTUS	intron	3114091	3114158	1	-	.	ID=K3A94_intron-g8585.t2;Name=K3A94_intron-g8585.t2;Parent=K3A94_transcript-g8585.t2
contig_1097	AUGUSTUS	intron	3114091	3114158	1	-	.	ID=K3A94_intron-g8585.t1;Name=K3A94_intron-g8585.t1;Parent=K3A94_transcript-g8585.t1
contig_1097	AUGUSTUS	exon	3114159	3114323	.	-	.	ID=K3A94_exon-g8585.t2;Name=K3A94_exon-g8585.t2;Parent=K3A94_transcript-g8585.t2
contig_1097	AUGUSTUS	exon	3114159	3114323	.	-	.	ID=K3A94_exon-g8585.t1;Name=K3A94_exon-g8585.t1;Parent=K3A94_transcript-g8585.t1
contig_1097	AUGUSTUS	CDS	3114159	3114323	1	-	0	ID=K3A94_CDS-g8585.t2;Name=K3A94_CDS-g8585.t2;Parent=K3A94_transcript-g8585.t2
contig_1097	AUGUSTUS	CDS	3114159	3114323	0.97	-	0	ID=K3A94_CDS-g8585.t1;Name=K3A94_CDS-g8585.t1;Parent=K3A94_transcript-g8585.t1
contig_1097	AUGUSTUS	start_codon	3114321	3114323	.	-	0	ID=K3A94_start_codon-g8585.t2;Name=K3A94_start_codon-g8585.t2;Parent=K3A94_transcript-g8585.t2
contig_1097	AUGUSTUS	start_codon	3114321	3114323	.	-	0	ID=K3A94_start_codon-g8585.t1;Name=K3A94_start_codon-g8585.t1;Parent=K3A94_transcript-g8585.t1
contig_1097	AUGUSTUS	gene	3117294	3120428	1	+	.	ID=K3A94_g8586;Name=K3A94_g8586
contig_1097	AUGUSTUS	transcript	3117294	3120428	1	+	.	ID=K3A94_transcript-g8586.t1;Name=K3A94_transcript-g8586.t1;Parent=K3A94_g8586
contig_1097	AUGUSTUS	start_codon	3117294	3117296	.	+	0	ID=K3A94_start_codon-g8586.t1;Name=K3A94_start_codon-g8586.t1;Parent=K3A94_transcript-g8586.t1
contig_1097	AUGUSTUS	exon	3117294	3117474	.	+	.	ID=K3A94_exon-g8586.t1;Name=K3A94_exon-g8586.t1;Parent=K3A94_transcript-g8586.t1
contig_1097	AUGUSTUS	CDS	3117294	3117474	1	+	0	ID=K3A94_CDS-g8586.t1;Name=K3A94_CDS-g8586.t1;Parent=K3A94_transcript-g8586.t1
contig_1097	AUGUSTUS	intron	3117475	3117534	1	+	.	ID=K3A94_intron-g8586.t1;Name=K3A94_intron-g8586.t1;Parent=K3A94_transcript-g8586.t1
contig_1097	AUGUSTUS	exon	3117535	3117852	.	+	.	ID=K3A94_exon-g8586.t1;Name=K3A94_exon-g8586.t1;Parent=K3A94_transcript-g8586.t1
contig_1097	AUGUSTUS	CDS	3117535	3117852	1	+	2	ID=K3A94_CDS-g8586.t1;Name=K3A94_CDS-g8586.t1;Parent=K3A94_transcript-g8586.t1
contig_1097	AUGUSTUS	intron	3117853	3119317	1	+	.	ID=K3A94_intron-g8586.t1;Name=K3A94_intron-g8586.t1;Parent=K3A94_transcript-g8586.t1
contig_1097	AUGUSTUS	exon	3119318	3119507	.	+	.	ID=K3A94_exon-g8586.t1;Name=K3A94_exon-g8586.t1;Parent=K3A94_transcript-g8586.t1
contig_1097	AUGUSTUS	CDS	3119318	3119507	1	+	2	ID=K3A94_CDS-g8586.t1;Name=K3A94_CDS-g8586.t1;Parent=K3A94_transcript-g8586.t1
contig_1097	AUGUSTUS	intron	3119508	3119578	1	+	.	ID=K3A94_intron-g8586.t1;Name=K3A94_intron-g8586.t1;Parent=K3A94_transcript-g8586.t1
contig_1097	AUGUSTUS	exon	3119579	3119816	.	+	.	ID=K3A94_exon-g8586.t1;Name=K3A94_exon-g8586.t1;Parent=K3A94_transcript-g8586.t1
contig_1097	AUGUSTUS	CDS	3119579	3119816	1	+	1	ID=K3A94_CDS-g8586.t1;Name=K3A94_CDS-g8586.t1;Parent=K3A94_transcript-g8586.t1
contig_1097	AUGUSTUS	intron	3119817	3120015	1	+	.	ID=K3A94_intron-g8586.t1;Name=K3A94_intron-g8586.t1;Parent=K3A94_transcript-g8586.t1
contig_1097	AUGUSTUS	exon	3120016	3120278	.	+	.	ID=K3A94_exon-g8586.t1;Name=K3A94_exon-g8586.t1;Parent=K3A94_transcript-g8586.t1
contig_1097	AUGUSTUS	CDS	3120016	3120278	1	+	0	ID=K3A94_CDS-g8586.t1;Name=K3A94_CDS-g8586.t1;Parent=K3A94_transcript-g8586.t1
contig_1097	AUGUSTUS	intron	3120279	3120328	1	+	.	ID=K3A94_intron-g8586.t1;Name=K3A94_intron-g8586.t1;Parent=K3A94_transcript-g8586.t1
contig_1097	AUGUSTUS	exon	3120329	3120428	.	+	.	ID=K3A94_exon-g8586.t1;Name=K3A94_exon-g8586.t1;Parent=K3A94_transcript-g8586.t1
contig_1097	AUGUSTUS	CDS	3120329	3120428	1	+	1	ID=K3A94_CDS-g8586.t1;Name=K3A94_CDS-g8586.t1;Parent=K3A94_transcript-g8586.t1
contig_1097	AUGUSTUS	stop_codon	3120426	3120428	.	+	0	ID=K3A94_stop_codon-g8586.t1;Name=K3A94_stop_codon-g8586.t1;Parent=K3A94_transcript-g8586.t1
contig_1097	AUGUSTUS	gene	3124428	3128850	1	+	.	ID=K3A94_g8587;Name=K3A94_g8587
contig_1097	AUGUSTUS	transcript	3124428	3128850	1	+	.	ID=K3A94_transcript-g8587.t1;Name=K3A94_transcript-g8587.t1;Parent=K3A94_g8587
contig_1097	AUGUSTUS	start_codon	3124428	3124430	.	+	0	ID=K3A94_start_codon-g8587.t1;Name=K3A94_start_codon-g8587.t1;Parent=K3A94_transcript-g8587.t1
contig_1097	AUGUSTUS	exon	3124428	3124608	.	+	.	ID=K3A94_exon-g8587.t1;Name=K3A94_exon-g8587.t1;Parent=K3A94_transcript-g8587.t1
contig_1097	AUGUSTUS	CDS	3124428	3124608	1	+	0	ID=K3A94_CDS-g8587.t1;Name=K3A94_CDS-g8587.t1;Parent=K3A94_transcript-g8587.t1
contig_1097	AUGUSTUS	intron	3124609	3124661	1	+	.	ID=K3A94_intron-g8587.t1;Name=K3A94_intron-g8587.t1;Parent=K3A94_transcript-g8587.t1
contig_1097	AUGUSTUS	exon	3124662	3124979	.	+	.	ID=K3A94_exon-g8587.t1;Name=K3A94_exon-g8587.t1;Parent=K3A94_transcript-g8587.t1
contig_1097	AUGUSTUS	CDS	3124662	3124979	1	+	2	ID=K3A94_CDS-g8587.t1;Name=K3A94_CDS-g8587.t1;Parent=K3A94_transcript-g8587.t1
contig_1097	AUGUSTUS	intron	3124980	3127668	1	+	.	ID=K3A94_intron-g8587.t1;Name=K3A94_intron-g8587.t1;Parent=K3A94_transcript-g8587.t1
contig_1097	AUGUSTUS	exon	3127669	3127858	.	+	.	ID=K3A94_exon-g8587.t1;Name=K3A94_exon-g8587.t1;Parent=K3A94_transcript-g8587.t1
contig_1097	AUGUSTUS	CDS	3127669	3127858	1	+	2	ID=K3A94_CDS-g8587.t1;Name=K3A94_CDS-g8587.t1;Parent=K3A94_transcript-g8587.t1
contig_1097	AUGUSTUS	intron	3127859	3127927	1	+	.	ID=K3A94_intron-g8587.t1;Name=K3A94_intron-g8587.t1;Parent=K3A94_transcript-g8587.t1
contig_1097	AUGUSTUS	exon	3127928	3128165	.	+	.	ID=K3A94_exon-g8587.t1;Name=K3A94_exon-g8587.t1;Parent=K3A94_transcript-g8587.t1
contig_1097	AUGUSTUS	CDS	3127928	3128165	1	+	1	ID=K3A94_CDS-g8587.t1;Name=K3A94_CDS-g8587.t1;Parent=K3A94_transcript-g8587.t1
contig_1097	AUGUSTUS	intron	3128166	3128437	1	+	.	ID=K3A94_intron-g8587.t1;Name=K3A94_intron-g8587.t1;Parent=K3A94_transcript-g8587.t1
contig_1097	AUGUSTUS	exon	3128438	3128700	.	+	.	ID=K3A94_exon-g8587.t1;Name=K3A94_exon-g8587.t1;Parent=K3A94_transcript-g8587.t1
contig_1097	AUGUSTUS	CDS	3128438	3128700	1	+	0	ID=K3A94_CDS-g8587.t1;Name=K3A94_CDS-g8587.t1;Parent=K3A94_transcript-g8587.t1
contig_1097	AUGUSTUS	intron	3128701	3128750	1	+	.	ID=K3A94_intron-g8587.t1;Name=K3A94_intron-g8587.t1;Parent=K3A94_transcript-g8587.t1
contig_1097	AUGUSTUS	exon	3128751	3128850	.	+	.	ID=K3A94_exon-g8587.t1;Name=K3A94_exon-g8587.t1;Parent=K3A94_transcript-g8587.t1
contig_1097	AUGUSTUS	CDS	3128751	3128850	1	+	1	ID=K3A94_CDS-g8587.t1;Name=K3A94_CDS-g8587.t1;Parent=K3A94_transcript-g8587.t1
contig_1097	AUGUSTUS	stop_codon	3128848	3128850	.	+	0	ID=K3A94_stop_codon-g8587.t1;Name=K3A94_stop_codon-g8587.t1;Parent=K3A94_transcript-g8587.t1
contig_1097	AUGUSTUS	gene	3130351	3131957	0.86	+	.	ID=K3A94_g8588;Name=K3A94_g8588
contig_1097	AUGUSTUS	transcript	3130351	3131957	0.86	+	.	ID=K3A94_transcript-g8588.t1;Name=K3A94_transcript-g8588.t1;Parent=K3A94_g8588
contig_1097	AUGUSTUS	start_codon	3130351	3130353	.	+	0	ID=K3A94_start_codon-g8588.t1;Name=K3A94_start_codon-g8588.t1;Parent=K3A94_transcript-g8588.t1
contig_1097	AUGUSTUS	exon	3130351	3130529	.	+	.	ID=K3A94_exon-g8588.t1;Name=K3A94_exon-g8588.t1;Parent=K3A94_transcript-g8588.t1
contig_1097	AUGUSTUS	CDS	3130351	3130529	1	+	0	ID=K3A94_CDS-g8588.t1;Name=K3A94_CDS-g8588.t1;Parent=K3A94_transcript-g8588.t1
contig_1097	AUGUSTUS	intron	3130530	3130584	1	+	.	ID=K3A94_intron-g8588.t1;Name=K3A94_intron-g8588.t1;Parent=K3A94_transcript-g8588.t1
contig_1097	AUGUSTUS	exon	3130585	3130898	.	+	.	ID=K3A94_exon-g8588.t1;Name=K3A94_exon-g8588.t1;Parent=K3A94_transcript-g8588.t1
contig_1097	AUGUSTUS	CDS	3130585	3130898	0.99	+	1	ID=K3A94_CDS-g8588.t1;Name=K3A94_CDS-g8588.t1;Parent=K3A94_transcript-g8588.t1
contig_1097	AUGUSTUS	intron	3130899	3130957	1	+	.	ID=K3A94_intron-g8588.t1;Name=K3A94_intron-g8588.t1;Parent=K3A94_transcript-g8588.t1
contig_1097	AUGUSTUS	exon	3130958	3131141	.	+	.	ID=K3A94_exon-g8588.t1;Name=K3A94_exon-g8588.t1;Parent=K3A94_transcript-g8588.t1
contig_1097	AUGUSTUS	CDS	3130958	3131141	1	+	2	ID=K3A94_CDS-g8588.t1;Name=K3A94_CDS-g8588.t1;Parent=K3A94_transcript-g8588.t1
contig_1097	AUGUSTUS	intron	3131142	3131246	1	+	.	ID=K3A94_intron-g8588.t1;Name=K3A94_intron-g8588.t1;Parent=K3A94_transcript-g8588.t1
contig_1097	AUGUSTUS	exon	3131247	3131484	.	+	.	ID=K3A94_exon-g8588.t1;Name=K3A94_exon-g8588.t1;Parent=K3A94_transcript-g8588.t1
contig_1097	AUGUSTUS	CDS	3131247	3131484	1	+	1	ID=K3A94_CDS-g8588.t1;Name=K3A94_CDS-g8588.t1;Parent=K3A94_transcript-g8588.t1
contig_1097	AUGUSTUS	intron	3131485	3131541	1	+	.	ID=K3A94_intron-g8588.t1;Name=K3A94_intron-g8588.t1;Parent=K3A94_transcript-g8588.t1
contig_1097	AUGUSTUS	exon	3131542	3131798	.	+	.	ID=K3A94_exon-g8588.t1;Name=K3A94_exon-g8588.t1;Parent=K3A94_transcript-g8588.t1
contig_1097	AUGUSTUS	CDS	3131542	3131798	1	+	0	ID=K3A94_CDS-g8588.t1;Name=K3A94_CDS-g8588.t1;Parent=K3A94_transcript-g8588.t1
contig_1097	AUGUSTUS	intron	3131799	3131857	1	+	.	ID=K3A94_intron-g8588.t1;Name=K3A94_intron-g8588.t1;Parent=K3A94_transcript-g8588.t1
contig_1097	AUGUSTUS	exon	3131858	3131957	.	+	.	ID=K3A94_exon-g8588.t1;Name=K3A94_exon-g8588.t1;Parent=K3A94_transcript-g8588.t1
contig_1097	AUGUSTUS	CDS	3131858	3131957	0.87	+	1	ID=K3A94_CDS-g8588.t1;Name=K3A94_CDS-g8588.t1;Parent=K3A94_transcript-g8588.t1
contig_1097	AUGUSTUS	stop_codon	3131955	3131957	.	+	0	ID=K3A94_stop_codon-g8588.t1;Name=K3A94_stop_codon-g8588.t1;Parent=K3A94_transcript-g8588.t1
contig_1097	AUGUSTUS	gene	3137164	3148518	0.76	+	.	ID=K3A94_g8589;Name=K3A94_g8589
contig_1097	AUGUSTUS	transcript	3137164	3148518	0.76	+	.	ID=K3A94_transcript-g8589.t1;Name=K3A94_transcript-g8589.t1;Parent=K3A94_g8589
contig_1097	AUGUSTUS	start_codon	3137164	3137166	.	+	0	ID=K3A94_start_codon-g8589.t1;Name=K3A94_start_codon-g8589.t1;Parent=K3A94_transcript-g8589.t1
contig_1097	AUGUSTUS	exon	3137164	3137224	.	+	.	ID=K3A94_exon-g8589.t1;Name=K3A94_exon-g8589.t1;Parent=K3A94_transcript-g8589.t1
contig_1097	AUGUSTUS	CDS	3137164	3137224	0.87	+	0	ID=K3A94_CDS-g8589.t1;Name=K3A94_CDS-g8589.t1;Parent=K3A94_transcript-g8589.t1
contig_1097	AUGUSTUS	intron	3137225	3137933	1	+	.	ID=K3A94_intron-g8589.t1;Name=K3A94_intron-g8589.t1;Parent=K3A94_transcript-g8589.t1
contig_1097	AUGUSTUS	exon	3137934	3137969	.	+	.	ID=K3A94_exon-g8589.t1;Name=K3A94_exon-g8589.t1;Parent=K3A94_transcript-g8589.t1
contig_1097	AUGUSTUS	CDS	3137934	3137969	1	+	2	ID=K3A94_CDS-g8589.t1;Name=K3A94_CDS-g8589.t1;Parent=K3A94_transcript-g8589.t1
contig_1097	AUGUSTUS	intron	3137970	3145633	1	+	.	ID=K3A94_intron-g8589.t1;Name=K3A94_intron-g8589.t1;Parent=K3A94_transcript-g8589.t1
contig_1097	AUGUSTUS	exon	3145634	3145795	.	+	.	ID=K3A94_exon-g8589.t1;Name=K3A94_exon-g8589.t1;Parent=K3A94_transcript-g8589.t1
contig_1097	AUGUSTUS	CDS	3145634	3145795	1	+	2	ID=K3A94_CDS-g8589.t1;Name=K3A94_CDS-g8589.t1;Parent=K3A94_transcript-g8589.t1
contig_1097	AUGUSTUS	intron	3145796	3145856	1	+	.	ID=K3A94_intron-g8589.t1;Name=K3A94_intron-g8589.t1;Parent=K3A94_transcript-g8589.t1
contig_1097	AUGUSTUS	exon	3145857	3145995	.	+	.	ID=K3A94_exon-g8589.t1;Name=K3A94_exon-g8589.t1;Parent=K3A94_transcript-g8589.t1
contig_1097	AUGUSTUS	CDS	3145857	3145995	1	+	2	ID=K3A94_CDS-g8589.t1;Name=K3A94_CDS-g8589.t1;Parent=K3A94_transcript-g8589.t1
contig_1097	AUGUSTUS	intron	3145996	3146795	1	+	.	ID=K3A94_intron-g8589.t1;Name=K3A94_intron-g8589.t1;Parent=K3A94_transcript-g8589.t1
contig_1097	AUGUSTUS	exon	3146796	3146901	.	+	.	ID=K3A94_exon-g8589.t1;Name=K3A94_exon-g8589.t1;Parent=K3A94_transcript-g8589.t1
contig_1097	AUGUSTUS	CDS	3146796	3146901	1	+	1	ID=K3A94_CDS-g8589.t1;Name=K3A94_CDS-g8589.t1;Parent=K3A94_transcript-g8589.t1
contig_1097	AUGUSTUS	intron	3146902	3147997	1	+	.	ID=K3A94_intron-g8589.t1;Name=K3A94_intron-g8589.t1;Parent=K3A94_transcript-g8589.t1
contig_1097	AUGUSTUS	exon	3147998	3148225	.	+	.	ID=K3A94_exon-g8589.t1;Name=K3A94_exon-g8589.t1;Parent=K3A94_transcript-g8589.t1
contig_1097	AUGUSTUS	CDS	3147998	3148225	1	+	0	ID=K3A94_CDS-g8589.t1;Name=K3A94_CDS-g8589.t1;Parent=K3A94_transcript-g8589.t1
contig_1097	AUGUSTUS	intron	3148226	3148311	1	+	.	ID=K3A94_intron-g8589.t1;Name=K3A94_intron-g8589.t1;Parent=K3A94_transcript-g8589.t1
contig_1097	AUGUSTUS	exon	3148312	3148518	.	+	.	ID=K3A94_exon-g8589.t1;Name=K3A94_exon-g8589.t1;Parent=K3A94_transcript-g8589.t1
contig_1097	AUGUSTUS	CDS	3148312	3148518	0.86	+	0	ID=K3A94_CDS-g8589.t1;Name=K3A94_CDS-g8589.t1;Parent=K3A94_transcript-g8589.t1
contig_1097	AUGUSTUS	stop_codon	3148516	3148518	.	+	0	ID=K3A94_stop_codon-g8589.t1;Name=K3A94_stop_codon-g8589.t1;Parent=K3A94_transcript-g8589.t1
contig_1097	AUGUSTUS	gene	3149157	3149669	0.8	-	.	ID=K3A94_g8590;Name=K3A94_g8590
contig_1097	AUGUSTUS	transcript	3149157	3149669	0.8	-	.	ID=K3A94_transcript-g8590.t1;Name=K3A94_transcript-g8590.t1;Parent=K3A94_g8590
contig_1097	AUGUSTUS	stop_codon	3149157	3149159	.	-	0	ID=K3A94_stop_codon-g8590.t1;Name=K3A94_stop_codon-g8590.t1;Parent=K3A94_transcript-g8590.t1
contig_1097	AUGUSTUS	exon	3149157	3149484	.	-	.	ID=K3A94_exon-g8590.t1;Name=K3A94_exon-g8590.t1;Parent=K3A94_transcript-g8590.t1
contig_1097	AUGUSTUS	CDS	3149157	3149484	1	-	1	ID=K3A94_CDS-g8590.t1;Name=K3A94_CDS-g8590.t1;Parent=K3A94_transcript-g8590.t1
contig_1097	AUGUSTUS	intron	3149485	3149541	1	-	.	ID=K3A94_intron-g8590.t1;Name=K3A94_intron-g8590.t1;Parent=K3A94_transcript-g8590.t1
contig_1097	AUGUSTUS	exon	3149542	3149669	.	-	.	ID=K3A94_exon-g8590.t1;Name=K3A94_exon-g8590.t1;Parent=K3A94_transcript-g8590.t1
contig_1097	AUGUSTUS	CDS	3149542	3149669	0.8	-	0	ID=K3A94_CDS-g8590.t1;Name=K3A94_CDS-g8590.t1;Parent=K3A94_transcript-g8590.t1
contig_1097	AUGUSTUS	start_codon	3149667	3149669	.	-	0	ID=K3A94_start_codon-g8590.t1;Name=K3A94_start_codon-g8590.t1;Parent=K3A94_transcript-g8590.t1
contig_1097	AUGUSTUS	gene	3151360	3152191	0.52	+	.	ID=K3A94_g8591;Name=K3A94_g8591
contig_1097	AUGUSTUS	transcript	3151360	3152191	0.52	+	.	ID=K3A94_transcript-g8591.t1;Name=K3A94_transcript-g8591.t1;Parent=K3A94_g8591
contig_1097	AUGUSTUS	start_codon	3151360	3151362	.	+	0	ID=K3A94_start_codon-g8591.t1;Name=K3A94_start_codon-g8591.t1;Parent=K3A94_transcript-g8591.t1
contig_1097	AUGUSTUS	exon	3151360	3151376	.	+	.	ID=K3A94_exon-g8591.t1;Name=K3A94_exon-g8591.t1;Parent=K3A94_transcript-g8591.t1
contig_1097	AUGUSTUS	CDS	3151360	3151376	0.52	+	0	ID=K3A94_CDS-g8591.t1;Name=K3A94_CDS-g8591.t1;Parent=K3A94_transcript-g8591.t1
contig_1097	AUGUSTUS	intron	3151377	3151452	1	+	.	ID=K3A94_intron-g8591.t1;Name=K3A94_intron-g8591.t1;Parent=K3A94_transcript-g8591.t1
contig_1097	AUGUSTUS	exon	3151453	3151525	.	+	.	ID=K3A94_exon-g8591.t1;Name=K3A94_exon-g8591.t1;Parent=K3A94_transcript-g8591.t1
contig_1097	AUGUSTUS	CDS	3151453	3151525	1	+	1	ID=K3A94_CDS-g8591.t1;Name=K3A94_CDS-g8591.t1;Parent=K3A94_transcript-g8591.t1
contig_1097	AUGUSTUS	intron	3151526	3151633	1	+	.	ID=K3A94_intron-g8591.t1;Name=K3A94_intron-g8591.t1;Parent=K3A94_transcript-g8591.t1
contig_1097	AUGUSTUS	exon	3151634	3151808	.	+	.	ID=K3A94_exon-g8591.t1;Name=K3A94_exon-g8591.t1;Parent=K3A94_transcript-g8591.t1
contig_1097	AUGUSTUS	CDS	3151634	3151808	1	+	0	ID=K3A94_CDS-g8591.t1;Name=K3A94_CDS-g8591.t1;Parent=K3A94_transcript-g8591.t1
contig_1097	AUGUSTUS	intron	3151809	3152066	1	+	.	ID=K3A94_intron-g8591.t1;Name=K3A94_intron-g8591.t1;Parent=K3A94_transcript-g8591.t1
contig_1097	AUGUSTUS	exon	3152067	3152191	.	+	.	ID=K3A94_exon-g8591.t1;Name=K3A94_exon-g8591.t1;Parent=K3A94_transcript-g8591.t1
contig_1097	AUGUSTUS	CDS	3152067	3152191	1	+	2	ID=K3A94_CDS-g8591.t1;Name=K3A94_CDS-g8591.t1;Parent=K3A94_transcript-g8591.t1
contig_1097	AUGUSTUS	stop_codon	3152189	3152191	.	+	0	ID=K3A94_stop_codon-g8591.t1;Name=K3A94_stop_codon-g8591.t1;Parent=K3A94_transcript-g8591.t1
contig_1097	AUGUSTUS	gene	3153941	3160928	1	-	.	ID=K3A94_g8592;Name=K3A94_g8592
contig_1097	AUGUSTUS	transcript	3153941	3160928	1	-	.	ID=K3A94_transcript-g8592.t1;Name=K3A94_transcript-g8592.t1;Parent=K3A94_g8592
contig_1097	AUGUSTUS	stop_codon	3153941	3153943	.	-	0	ID=K3A94_stop_codon-g8592.t1;Name=K3A94_stop_codon-g8592.t1;Parent=K3A94_transcript-g8592.t1
contig_1097	AUGUSTUS	exon	3153941	3154064	.	-	.	ID=K3A94_exon-g8592.t1;Name=K3A94_exon-g8592.t1;Parent=K3A94_transcript-g8592.t1
contig_1097	AUGUSTUS	CDS	3153941	3154064	1	-	1	ID=K3A94_CDS-g8592.t1;Name=K3A94_CDS-g8592.t1;Parent=K3A94_transcript-g8592.t1
contig_1097	AUGUSTUS	intron	3154065	3154325	1	-	.	ID=K3A94_intron-g8592.t1;Name=K3A94_intron-g8592.t1;Parent=K3A94_transcript-g8592.t1
contig_1097	AUGUSTUS	exon	3154326	3158643	.	-	.	ID=K3A94_exon-g8592.t1;Name=K3A94_exon-g8592.t1;Parent=K3A94_transcript-g8592.t1
contig_1097	AUGUSTUS	CDS	3154326	3158643	1	-	2	ID=K3A94_CDS-g8592.t1;Name=K3A94_CDS-g8592.t1;Parent=K3A94_transcript-g8592.t1
contig_1097	AUGUSTUS	intron	3158644	3158819	1	-	.	ID=K3A94_intron-g8592.t1;Name=K3A94_intron-g8592.t1;Parent=K3A94_transcript-g8592.t1
contig_1097	AUGUSTUS	exon	3158820	3158847	.	-	.	ID=K3A94_exon-g8592.t1;Name=K3A94_exon-g8592.t1;Parent=K3A94_transcript-g8592.t1
contig_1097	AUGUSTUS	CDS	3158820	3158847	1	-	0	ID=K3A94_CDS-g8592.t1;Name=K3A94_CDS-g8592.t1;Parent=K3A94_transcript-g8592.t1
contig_1097	AUGUSTUS	intron	3158848	3158937	1	-	.	ID=K3A94_intron-g8592.t1;Name=K3A94_intron-g8592.t1;Parent=K3A94_transcript-g8592.t1
contig_1097	AUGUSTUS	exon	3158938	3159418	.	-	.	ID=K3A94_exon-g8592.t1;Name=K3A94_exon-g8592.t1;Parent=K3A94_transcript-g8592.t1
contig_1097	AUGUSTUS	CDS	3158938	3159418	1	-	1	ID=K3A94_CDS-g8592.t1;Name=K3A94_CDS-g8592.t1;Parent=K3A94_transcript-g8592.t1
contig_1097	AUGUSTUS	intron	3159419	3159474	1	-	.	ID=K3A94_intron-g8592.t1;Name=K3A94_intron-g8592.t1;Parent=K3A94_transcript-g8592.t1
contig_1097	AUGUSTUS	exon	3159475	3159544	.	-	.	ID=K3A94_exon-g8592.t1;Name=K3A94_exon-g8592.t1;Parent=K3A94_transcript-g8592.t1
contig_1097	AUGUSTUS	CDS	3159475	3159544	1	-	2	ID=K3A94_CDS-g8592.t1;Name=K3A94_CDS-g8592.t1;Parent=K3A94_transcript-g8592.t1
contig_1097	AUGUSTUS	intron	3159545	3159881	1	-	.	ID=K3A94_intron-g8592.t1;Name=K3A94_intron-g8592.t1;Parent=K3A94_transcript-g8592.t1
contig_1097	AUGUSTUS	exon	3159882	3160080	.	-	.	ID=K3A94_exon-g8592.t1;Name=K3A94_exon-g8592.t1;Parent=K3A94_transcript-g8592.t1
contig_1097	AUGUSTUS	CDS	3159882	3160080	1	-	0	ID=K3A94_CDS-g8592.t1;Name=K3A94_CDS-g8592.t1;Parent=K3A94_transcript-g8592.t1
contig_1097	AUGUSTUS	intron	3160081	3160137	1	-	.	ID=K3A94_intron-g8592.t1;Name=K3A94_intron-g8592.t1;Parent=K3A94_transcript-g8592.t1
contig_1097	AUGUSTUS	exon	3160138	3160387	.	-	.	ID=K3A94_exon-g8592.t1;Name=K3A94_exon-g8592.t1;Parent=K3A94_transcript-g8592.t1
contig_1097	AUGUSTUS	CDS	3160138	3160387	1	-	1	ID=K3A94_CDS-g8592.t1;Name=K3A94_CDS-g8592.t1;Parent=K3A94_transcript-g8592.t1
contig_1097	AUGUSTUS	intron	3160388	3160445	1	-	.	ID=K3A94_intron-g8592.t1;Name=K3A94_intron-g8592.t1;Parent=K3A94_transcript-g8592.t1
contig_1097	AUGUSTUS	exon	3160446	3160566	.	-	.	ID=K3A94_exon-g8592.t1;Name=K3A94_exon-g8592.t1;Parent=K3A94_transcript-g8592.t1
contig_1097	AUGUSTUS	CDS	3160446	3160566	1	-	2	ID=K3A94_CDS-g8592.t1;Name=K3A94_CDS-g8592.t1;Parent=K3A94_transcript-g8592.t1
contig_1097	AUGUSTUS	intron	3160567	3160620	1	-	.	ID=K3A94_intron-g8592.t1;Name=K3A94_intron-g8592.t1;Parent=K3A94_transcript-g8592.t1
contig_1097	AUGUSTUS	exon	3160621	3160788	.	-	.	ID=K3A94_exon-g8592.t1;Name=K3A94_exon-g8592.t1;Parent=K3A94_transcript-g8592.t1
contig_1097	AUGUSTUS	CDS	3160621	3160788	1	-	2	ID=K3A94_CDS-g8592.t1;Name=K3A94_CDS-g8592.t1;Parent=K3A94_transcript-g8592.t1
contig_1097	AUGUSTUS	intron	3160789	3160888	1	-	.	ID=K3A94_intron-g8592.t1;Name=K3A94_intron-g8592.t1;Parent=K3A94_transcript-g8592.t1
contig_1097	AUGUSTUS	exon	3160889	3160928	.	-	.	ID=K3A94_exon-g8592.t1;Name=K3A94_exon-g8592.t1;Parent=K3A94_transcript-g8592.t1
contig_1097	AUGUSTUS	CDS	3160889	3160928	1	-	0	ID=K3A94_CDS-g8592.t1;Name=K3A94_CDS-g8592.t1;Parent=K3A94_transcript-g8592.t1
contig_1097	AUGUSTUS	start_codon	3160926	3160928	.	-	0	ID=K3A94_start_codon-g8592.t1;Name=K3A94_start_codon-g8592.t1;Parent=K3A94_transcript-g8592.t1
contig_1097	AUGUSTUS	gene	3162944	3166219	1.45	+	.	ID=K3A94_g8593;Name=K3A94_g8593
contig_1097	AUGUSTUS	transcript	3162944	3166219	0.7	+	.	ID=K3A94_transcript-g8593.t1;Name=K3A94_transcript-g8593.t1;Parent=K3A94_g8593
contig_1097	AUGUSTUS	start_codon	3162944	3162946	.	+	0	ID=K3A94_start_codon-g8593.t1;Name=K3A94_start_codon-g8593.t1;Parent=K3A94_transcript-g8593.t1
contig_1097	AUGUSTUS	exon	3162944	3163191	.	+	.	ID=K3A94_exon-g8593.t1;Name=K3A94_exon-g8593.t1;Parent=K3A94_transcript-g8593.t1
contig_1097	AUGUSTUS	CDS	3162944	3163191	1	+	0	ID=K3A94_CDS-g8593.t1;Name=K3A94_CDS-g8593.t1;Parent=K3A94_transcript-g8593.t1
contig_1097	AUGUSTUS	intron	3163192	3163248	1	+	.	ID=K3A94_intron-g8593.t1;Name=K3A94_intron-g8593.t1;Parent=K3A94_transcript-g8593.t1
contig_1097	AUGUSTUS	exon	3163249	3163379	.	+	.	ID=K3A94_exon-g8593.t1;Name=K3A94_exon-g8593.t1;Parent=K3A94_transcript-g8593.t1
contig_1097	AUGUSTUS	CDS	3163249	3163379	1	+	1	ID=K3A94_CDS-g8593.t1;Name=K3A94_CDS-g8593.t1;Parent=K3A94_transcript-g8593.t1
contig_1097	AUGUSTUS	intron	3163380	3163432	1	+	.	ID=K3A94_intron-g8593.t1;Name=K3A94_intron-g8593.t1;Parent=K3A94_transcript-g8593.t1
contig_1097	AUGUSTUS	exon	3163433	3164358	.	+	.	ID=K3A94_exon-g8593.t1;Name=K3A94_exon-g8593.t1;Parent=K3A94_transcript-g8593.t1
contig_1097	AUGUSTUS	CDS	3163433	3164358	0.92	+	2	ID=K3A94_CDS-g8593.t1;Name=K3A94_CDS-g8593.t1;Parent=K3A94_transcript-g8593.t1
contig_1097	AUGUSTUS	intron	3164359	3164689	0.92	+	.	ID=K3A94_intron-g8593.t1;Name=K3A94_intron-g8593.t1;Parent=K3A94_transcript-g8593.t1
contig_1097	AUGUSTUS	exon	3164690	3164915	.	+	.	ID=K3A94_exon-g8593.t1;Name=K3A94_exon-g8593.t1;Parent=K3A94_transcript-g8593.t1
contig_1097	AUGUSTUS	CDS	3164690	3164915	0.86	+	0	ID=K3A94_CDS-g8593.t1;Name=K3A94_CDS-g8593.t1;Parent=K3A94_transcript-g8593.t1
contig_1097	AUGUSTUS	intron	3164916	3164971	0.99	+	.	ID=K3A94_intron-g8593.t1;Name=K3A94_intron-g8593.t1;Parent=K3A94_transcript-g8593.t1
contig_1097	AUGUSTUS	exon	3164972	3165229	.	+	.	ID=K3A94_exon-g8593.t1;Name=K3A94_exon-g8593.t1;Parent=K3A94_transcript-g8593.t1
contig_1097	AUGUSTUS	CDS	3164972	3165229	0.99	+	2	ID=K3A94_CDS-g8593.t1;Name=K3A94_CDS-g8593.t1;Parent=K3A94_transcript-g8593.t1
contig_1097	AUGUSTUS	intron	3165230	3165280	1	+	.	ID=K3A94_intron-g8593.t1;Name=K3A94_intron-g8593.t1;Parent=K3A94_transcript-g8593.t1
contig_1097	AUGUSTUS	exon	3165281	3165399	.	+	.	ID=K3A94_exon-g8593.t1;Name=K3A94_exon-g8593.t1;Parent=K3A94_transcript-g8593.t1
contig_1097	AUGUSTUS	CDS	3165281	3165399	1	+	2	ID=K3A94_CDS-g8593.t1;Name=K3A94_CDS-g8593.t1;Parent=K3A94_transcript-g8593.t1
contig_1097	AUGUSTUS	transcript	3165394	3166219	0.75	+	.	ID=K3A94_transcript-g8593.t2;Name=K3A94_transcript-g8593.t2;Parent=K3A94_g8593
contig_1097	AUGUSTUS	start_codon	3165394	3165396	.	+	0	ID=K3A94_start_codon-g8593.t2;Name=K3A94_start_codon-g8593.t2;Parent=K3A94_transcript-g8593.t2
contig_1097	AUGUSTUS	exon	3165394	3165399	.	+	.	ID=K3A94_exon-g8593.t2;Name=K3A94_exon-g8593.t2;Parent=K3A94_transcript-g8593.t2
contig_1097	AUGUSTUS	CDS	3165394	3165399	1	+	0	ID=K3A94_CDS-g8593.t2;Name=K3A94_CDS-g8593.t2;Parent=K3A94_transcript-g8593.t2
contig_1097	AUGUSTUS	intron	3165400	3165464	1	+	.	ID=K3A94_intron-g8593.t2;Name=K3A94_intron-g8593.t2;Parent=K3A94_transcript-g8593.t2
contig_1097	AUGUSTUS	intron	3165400	3165464	1	+	.	ID=K3A94_intron-g8593.t1;Name=K3A94_intron-g8593.t1;Parent=K3A94_transcript-g8593.t1
contig_1097	AUGUSTUS	exon	3165465	3165585	.	+	.	ID=K3A94_exon-g8593.t2;Name=K3A94_exon-g8593.t2;Parent=K3A94_transcript-g8593.t2
contig_1097	AUGUSTUS	exon	3165465	3165585	.	+	.	ID=K3A94_exon-g8593.t1;Name=K3A94_exon-g8593.t1;Parent=K3A94_transcript-g8593.t1
contig_1097	AUGUSTUS	CDS	3165465	3165585	0.97	+	0	ID=K3A94_CDS-g8593.t2;Name=K3A94_CDS-g8593.t2;Parent=K3A94_transcript-g8593.t2
contig_1097	AUGUSTUS	CDS	3165465	3165585	0.98	+	0	ID=K3A94_CDS-g8593.t1;Name=K3A94_CDS-g8593.t1;Parent=K3A94_transcript-g8593.t1
contig_1097	AUGUSTUS	intron	3165586	3165678	0.97	+	.	ID=K3A94_intron-g8593.t2;Name=K3A94_intron-g8593.t2;Parent=K3A94_transcript-g8593.t2
contig_1097	AUGUSTUS	intron	3165586	3165678	0.98	+	.	ID=K3A94_intron-g8593.t1;Name=K3A94_intron-g8593.t1;Parent=K3A94_transcript-g8593.t1
contig_1097	AUGUSTUS	exon	3165679	3165795	.	+	.	ID=K3A94_exon-g8593.t2;Name=K3A94_exon-g8593.t2;Parent=K3A94_transcript-g8593.t2
contig_1097	AUGUSTUS	exon	3165679	3165795	.	+	.	ID=K3A94_exon-g8593.t1;Name=K3A94_exon-g8593.t1;Parent=K3A94_transcript-g8593.t1
contig_1097	AUGUSTUS	CDS	3165679	3165795	1	+	2	ID=K3A94_CDS-g8593.t2;Name=K3A94_CDS-g8593.t2;Parent=K3A94_transcript-g8593.t2
contig_1097	AUGUSTUS	CDS	3165679	3165795	1	+	2	ID=K3A94_CDS-g8593.t1;Name=K3A94_CDS-g8593.t1;Parent=K3A94_transcript-g8593.t1
contig_1097	AUGUSTUS	intron	3165796	3165856	1	+	.	ID=K3A94_intron-g8593.t2;Name=K3A94_intron-g8593.t2;Parent=K3A94_transcript-g8593.t2
contig_1097	AUGUSTUS	intron	3165796	3165856	1	+	.	ID=K3A94_intron-g8593.t1;Name=K3A94_intron-g8593.t1;Parent=K3A94_transcript-g8593.t1
contig_1097	AUGUSTUS	exon	3165857	3165969	.	+	.	ID=K3A94_exon-g8593.t2;Name=K3A94_exon-g8593.t2;Parent=K3A94_transcript-g8593.t2
contig_1097	AUGUSTUS	exon	3165857	3165969	.	+	.	ID=K3A94_exon-g8593.t1;Name=K3A94_exon-g8593.t1;Parent=K3A94_transcript-g8593.t1
contig_1097	AUGUSTUS	CDS	3165857	3165969	1	+	2	ID=K3A94_CDS-g8593.t2;Name=K3A94_CDS-g8593.t2;Parent=K3A94_transcript-g8593.t2
contig_1097	AUGUSTUS	CDS	3165857	3165969	1	+	2	ID=K3A94_CDS-g8593.t1;Name=K3A94_CDS-g8593.t1;Parent=K3A94_transcript-g8593.t1
contig_1097	AUGUSTUS	intron	3165970	3166030	0.99	+	.	ID=K3A94_intron-g8593.t2;Name=K3A94_intron-g8593.t2;Parent=K3A94_transcript-g8593.t2
contig_1097	AUGUSTUS	intron	3165970	3166030	1	+	.	ID=K3A94_intron-g8593.t1;Name=K3A94_intron-g8593.t1;Parent=K3A94_transcript-g8593.t1
contig_1097	AUGUSTUS	exon	3166031	3166219	.	+	.	ID=K3A94_exon-g8593.t2;Name=K3A94_exon-g8593.t2;Parent=K3A94_transcript-g8593.t2
contig_1097	AUGUSTUS	exon	3166031	3166219	.	+	.	ID=K3A94_exon-g8593.t1;Name=K3A94_exon-g8593.t1;Parent=K3A94_transcript-g8593.t1
contig_1097	AUGUSTUS	CDS	3166031	3166219	0.78	+	0	ID=K3A94_CDS-g8593.t2;Name=K3A94_CDS-g8593.t2;Parent=K3A94_transcript-g8593.t2
contig_1097	AUGUSTUS	CDS	3166031	3166219	0.8	+	0	ID=K3A94_CDS-g8593.t1;Name=K3A94_CDS-g8593.t1;Parent=K3A94_transcript-g8593.t1
contig_1097	AUGUSTUS	stop_codon	3166217	3166219	.	+	0	ID=K3A94_stop_codon-g8593.t2;Name=K3A94_stop_codon-g8593.t2;Parent=K3A94_transcript-g8593.t2
contig_1097	AUGUSTUS	stop_codon	3166217	3166219	.	+	0	ID=K3A94_stop_codon-g8593.t1;Name=K3A94_stop_codon-g8593.t1;Parent=K3A94_transcript-g8593.t1
contig_1097	AUGUSTUS	gene	3166263	3166513	0.81	+	.	ID=K3A94_g8594;Name=K3A94_g8594
contig_1097	AUGUSTUS	transcript	3166263	3166513	0.81	+	.	ID=K3A94_transcript-g8594.t1;Name=K3A94_transcript-g8594.t1;Parent=K3A94_g8594
contig_1097	AUGUSTUS	start_codon	3166263	3166265	.	+	0	ID=K3A94_start_codon-g8594.t1;Name=K3A94_start_codon-g8594.t1;Parent=K3A94_transcript-g8594.t1
contig_1097	AUGUSTUS	exon	3166263	3166432	.	+	.	ID=K3A94_exon-g8594.t1;Name=K3A94_exon-g8594.t1;Parent=K3A94_transcript-g8594.t1
contig_1097	AUGUSTUS	CDS	3166263	3166432	0.81	+	0	ID=K3A94_CDS-g8594.t1;Name=K3A94_CDS-g8594.t1;Parent=K3A94_transcript-g8594.t1
contig_1097	AUGUSTUS	intron	3166433	3166482	0.99	+	.	ID=K3A94_intron-g8594.t1;Name=K3A94_intron-g8594.t1;Parent=K3A94_transcript-g8594.t1
contig_1097	AUGUSTUS	exon	3166483	3166513	.	+	.	ID=K3A94_exon-g8594.t1;Name=K3A94_exon-g8594.t1;Parent=K3A94_transcript-g8594.t1
contig_1097	AUGUSTUS	CDS	3166483	3166513	0.99	+	1	ID=K3A94_CDS-g8594.t1;Name=K3A94_CDS-g8594.t1;Parent=K3A94_transcript-g8594.t1
contig_1097	AUGUSTUS	stop_codon	3166511	3166513	.	+	0	ID=K3A94_stop_codon-g8594.t1;Name=K3A94_stop_codon-g8594.t1;Parent=K3A94_transcript-g8594.t1
contig_1097	AUGUSTUS	gene	3166822	3169439	3	-	.	ID=K3A94_g8595;Name=K3A94_g8595
contig_1097	AUGUSTUS	transcript	3166822	3169439	1	-	.	ID=K3A94_transcript-g8595.t1;Name=K3A94_transcript-g8595.t1;Parent=K3A94_g8595
contig_1097	AUGUSTUS	transcript	3166822	3169439	1	-	.	ID=K3A94_transcript-g8595.t2;Name=K3A94_transcript-g8595.t2;Parent=K3A94_g8595
contig_1097	AUGUSTUS	transcript	3166822	3169439	1	-	.	ID=K3A94_transcript-g8595.t3;Name=K3A94_transcript-g8595.t3;Parent=K3A94_g8595
contig_1097	AUGUSTUS	stop_codon	3166822	3166824	.	-	0	ID=K3A94_stop_codon-g8595.t2;Name=K3A94_stop_codon-g8595.t2;Parent=K3A94_transcript-g8595.t2
contig_1097	AUGUSTUS	stop_codon	3166822	3166824	.	-	0	ID=K3A94_stop_codon-g8595.t3;Name=K3A94_stop_codon-g8595.t3;Parent=K3A94_transcript-g8595.t3
contig_1097	AUGUSTUS	stop_codon	3166822	3166824	.	-	0	ID=K3A94_stop_codon-g8595.t1;Name=K3A94_stop_codon-g8595.t1;Parent=K3A94_transcript-g8595.t1
contig_1097	AUGUSTUS	exon	3166822	3166868	.	-	.	ID=K3A94_exon-g8595.t2;Name=K3A94_exon-g8595.t2;Parent=K3A94_transcript-g8595.t2
contig_1097	AUGUSTUS	exon	3166822	3166868	.	-	.	ID=K3A94_exon-g8595.t3;Name=K3A94_exon-g8595.t3;Parent=K3A94_transcript-g8595.t3
contig_1097	AUGUSTUS	exon	3166822	3166868	.	-	.	ID=K3A94_exon-g8595.t1;Name=K3A94_exon-g8595.t1;Parent=K3A94_transcript-g8595.t1
contig_1097	AUGUSTUS	CDS	3166822	3166868	1	-	2	ID=K3A94_CDS-g8595.t2;Name=K3A94_CDS-g8595.t2;Parent=K3A94_transcript-g8595.t2
contig_1097	AUGUSTUS	CDS	3166822	3166868	1	-	2	ID=K3A94_CDS-g8595.t3;Name=K3A94_CDS-g8595.t3;Parent=K3A94_transcript-g8595.t3
contig_1097	AUGUSTUS	CDS	3166822	3166868	1	-	2	ID=K3A94_CDS-g8595.t1;Name=K3A94_CDS-g8595.t1;Parent=K3A94_transcript-g8595.t1
contig_1097	AUGUSTUS	intron	3166869	3166932	1	-	.	ID=K3A94_intron-g8595.t2;Name=K3A94_intron-g8595.t2;Parent=K3A94_transcript-g8595.t2
contig_1097	AUGUSTUS	intron	3166869	3166923	1	-	.	ID=K3A94_intron-g8595.t3;Name=K3A94_intron-g8595.t3;Parent=K3A94_transcript-g8595.t3
contig_1097	AUGUSTUS	intron	3166869	3166923	1	-	.	ID=K3A94_intron-g8595.t1;Name=K3A94_intron-g8595.t1;Parent=K3A94_transcript-g8595.t1
contig_1097	AUGUSTUS	exon	3166924	3167129	.	-	.	ID=K3A94_exon-g8595.t3;Name=K3A94_exon-g8595.t3;Parent=K3A94_transcript-g8595.t3
contig_1097	AUGUSTUS	exon	3166924	3167129	.	-	.	ID=K3A94_exon-g8595.t1;Name=K3A94_exon-g8595.t1;Parent=K3A94_transcript-g8595.t1
contig_1097	AUGUSTUS	CDS	3166924	3167129	1	-	1	ID=K3A94_CDS-g8595.t3;Name=K3A94_CDS-g8595.t3;Parent=K3A94_transcript-g8595.t3
contig_1097	AUGUSTUS	CDS	3166924	3167129	1	-	1	ID=K3A94_CDS-g8595.t1;Name=K3A94_CDS-g8595.t1;Parent=K3A94_transcript-g8595.t1
contig_1097	AUGUSTUS	exon	3166933	3167129	.	-	.	ID=K3A94_exon-g8595.t2;Name=K3A94_exon-g8595.t2;Parent=K3A94_transcript-g8595.t2
contig_1097	AUGUSTUS	CDS	3166933	3167129	1	-	1	ID=K3A94_CDS-g8595.t2;Name=K3A94_CDS-g8595.t2;Parent=K3A94_transcript-g8595.t2
contig_1097	AUGUSTUS	intron	3167130	3169097	1	-	.	ID=K3A94_intron-g8595.t2;Name=K3A94_intron-g8595.t2;Parent=K3A94_transcript-g8595.t2
contig_1097	AUGUSTUS	intron	3167130	3169097	1	-	.	ID=K3A94_intron-g8595.t3;Name=K3A94_intron-g8595.t3;Parent=K3A94_transcript-g8595.t3
contig_1097	AUGUSTUS	intron	3167130	3169097	1	-	.	ID=K3A94_intron-g8595.t1;Name=K3A94_intron-g8595.t1;Parent=K3A94_transcript-g8595.t1
contig_1097	AUGUSTUS	exon	3169098	3169357	.	-	.	ID=K3A94_exon-g8595.t2;Name=K3A94_exon-g8595.t2;Parent=K3A94_transcript-g8595.t2
contig_1097	AUGUSTUS	exon	3169098	3169357	.	-	.	ID=K3A94_exon-g8595.t3;Name=K3A94_exon-g8595.t3;Parent=K3A94_transcript-g8595.t3
contig_1097	AUGUSTUS	exon	3169098	3169357	.	-	.	ID=K3A94_exon-g8595.t1;Name=K3A94_exon-g8595.t1;Parent=K3A94_transcript-g8595.t1
contig_1097	AUGUSTUS	CDS	3169098	3169357	1	-	0	ID=K3A94_CDS-g8595.t2;Name=K3A94_CDS-g8595.t2;Parent=K3A94_transcript-g8595.t2
contig_1097	AUGUSTUS	CDS	3169098	3169357	1	-	0	ID=K3A94_CDS-g8595.t3;Name=K3A94_CDS-g8595.t3;Parent=K3A94_transcript-g8595.t3
contig_1097	AUGUSTUS	CDS	3169098	3169357	1	-	0	ID=K3A94_CDS-g8595.t1;Name=K3A94_CDS-g8595.t1;Parent=K3A94_transcript-g8595.t1
contig_1097	AUGUSTUS	intron	3169358	3169427	1	-	.	ID=K3A94_intron-g8595.t2;Name=K3A94_intron-g8595.t2;Parent=K3A94_transcript-g8595.t2
contig_1097	AUGUSTUS	intron	3169358	3169427	1	-	.	ID=K3A94_intron-g8595.t3;Name=K3A94_intron-g8595.t3;Parent=K3A94_transcript-g8595.t3
contig_1097	AUGUSTUS	intron	3169358	3169418	1	-	.	ID=K3A94_intron-g8595.t1;Name=K3A94_intron-g8595.t1;Parent=K3A94_transcript-g8595.t1
contig_1097	AUGUSTUS	exon	3169419	3169439	.	-	.	ID=K3A94_exon-g8595.t1;Name=K3A94_exon-g8595.t1;Parent=K3A94_transcript-g8595.t1
contig_1097	AUGUSTUS	CDS	3169419	3169439	1	-	0	ID=K3A94_CDS-g8595.t1;Name=K3A94_CDS-g8595.t1;Parent=K3A94_transcript-g8595.t1
contig_1097	AUGUSTUS	exon	3169428	3169439	.	-	.	ID=K3A94_exon-g8595.t2;Name=K3A94_exon-g8595.t2;Parent=K3A94_transcript-g8595.t2
contig_1097	AUGUSTUS	exon	3169428	3169439	.	-	.	ID=K3A94_exon-g8595.t3;Name=K3A94_exon-g8595.t3;Parent=K3A94_transcript-g8595.t3
contig_1097	AUGUSTUS	CDS	3169428	3169439	1	-	0	ID=K3A94_CDS-g8595.t2;Name=K3A94_CDS-g8595.t2;Parent=K3A94_transcript-g8595.t2
contig_1097	AUGUSTUS	CDS	3169428	3169439	1	-	0	ID=K3A94_CDS-g8595.t3;Name=K3A94_CDS-g8595.t3;Parent=K3A94_transcript-g8595.t3
contig_1097	AUGUSTUS	start_codon	3169437	3169439	.	-	0	ID=K3A94_start_codon-g8595.t2;Name=K3A94_start_codon-g8595.t2;Parent=K3A94_transcript-g8595.t2
contig_1097	AUGUSTUS	start_codon	3169437	3169439	.	-	0	ID=K3A94_start_codon-g8595.t3;Name=K3A94_start_codon-g8595.t3;Parent=K3A94_transcript-g8595.t3
contig_1097	AUGUSTUS	start_codon	3169437	3169439	.	-	0	ID=K3A94_start_codon-g8595.t1;Name=K3A94_start_codon-g8595.t1;Parent=K3A94_transcript-g8595.t1
contig_1097	AUGUSTUS	gene	3171294	3171819	1	+	.	ID=K3A94_g8596;Name=K3A94_g8596
contig_1097	GeneMark.hmm	gene	3171294	3171753	.	+	.	ID=K3A94_14653_g;Name=K3A94_14653_g
contig_1097	AUGUSTUS	transcript	3171294	3171819	1	+	.	ID=K3A94_transcript-g8596.t1;Name=K3A94_transcript-g8596.t1;Parent=K3A94_g8596
contig_1097	GeneMark.hmm	transcript	3171294	3171753	.	+	.	ID=K3A94_transcript-14653_t;Name=K3A94_transcript-14653_t;Parent=K3A94_14653_g
contig_1097	AUGUSTUS	start_codon	3171294	3171296	.	+	0	ID=K3A94_start_codon-g8596.t1;Name=K3A94_start_codon-g8596.t1;Parent=K3A94_transcript-g8596.t1
contig_1097	GeneMark.hmm	start_codon	3171294	3171296	.	+	0	ID=K3A94_start_codon-14653_t;Name=K3A94_start_codon-14653_t;Parent=K3A94_transcript-14653_t
contig_1097	AUGUSTUS	exon	3171294	3171378	.	+	.	ID=K3A94_exon-g8596.t1;Name=K3A94_exon-g8596.t1;Parent=K3A94_transcript-g8596.t1
contig_1097	GeneMark.hmm	exon	3171294	3171378	0	+	.	ID=K3A94_exon-14653_t;Name=K3A94_exon-14653_t;Parent=K3A94_transcript-14653_t
contig_1097	AUGUSTUS	CDS	3171294	3171378	1	+	0	ID=K3A94_CDS-g8596.t1;Name=K3A94_CDS-g8596.t1;Parent=K3A94_transcript-g8596.t1
contig_1097	GeneMark.hmm	CDS	3171294	3171378	.	+	0	ID=K3A94_CDS-14653_t;Name=K3A94_CDS-14653_t;Parent=K3A94_transcript-14653_t
contig_1097	AUGUSTUS	intron	3171379	3171430	1	+	.	ID=K3A94_intron-g8596.t1;Name=K3A94_intron-g8596.t1;Parent=K3A94_transcript-g8596.t1
contig_1097	AUGUSTUS	exon	3171431	3171471	.	+	.	ID=K3A94_exon-g8596.t1;Name=K3A94_exon-g8596.t1;Parent=K3A94_transcript-g8596.t1
contig_1097	GeneMark.hmm	exon	3171431	3171471	0	+	.	ID=K3A94_exon-14653_t;Name=K3A94_exon-14653_t;Parent=K3A94_transcript-14653_t
contig_1097	AUGUSTUS	CDS	3171431	3171471	1	+	2	ID=K3A94_CDS-g8596.t1;Name=K3A94_CDS-g8596.t1;Parent=K3A94_transcript-g8596.t1
contig_1097	GeneMark.hmm	CDS	3171431	3171471	.	+	2	ID=K3A94_CDS-14653_t;Name=K3A94_CDS-14653_t;Parent=K3A94_transcript-14653_t
contig_1097	AUGUSTUS	intron	3171472	3171525	1	+	.	ID=K3A94_intron-g8596.t1;Name=K3A94_intron-g8596.t1;Parent=K3A94_transcript-g8596.t1
contig_1097	AUGUSTUS	exon	3171526	3171725	.	+	.	ID=K3A94_exon-g8596.t1;Name=K3A94_exon-g8596.t1;Parent=K3A94_transcript-g8596.t1
contig_1097	GeneMark.hmm	exon	3171526	3171753	0	+	.	ID=K3A94_exon-14653_t;Name=K3A94_exon-14653_t;Parent=K3A94_transcript-14653_t
contig_1097	AUGUSTUS	CDS	3171526	3171725	1	+	0	ID=K3A94_CDS-g8596.t1;Name=K3A94_CDS-g8596.t1;Parent=K3A94_transcript-g8596.t1
contig_1097	GeneMark.hmm	CDS	3171526	3171753	.	+	0	ID=K3A94_CDS-14653_t;Name=K3A94_CDS-14653_t;Parent=K3A94_transcript-14653_t
contig_1097	AUGUSTUS	intron	3171726	3171785	1	+	.	ID=K3A94_intron-g8596.t1;Name=K3A94_intron-g8596.t1;Parent=K3A94_transcript-g8596.t1
contig_1097	GeneMark.hmm	stop_codon	3171751	3171753	.	+	0	ID=K3A94_stop_codon-14653_t;Name=K3A94_stop_codon-14653_t;Parent=K3A94_transcript-14653_t
contig_1097	AUGUSTUS	exon	3171786	3171819	.	+	.	ID=K3A94_exon-g8596.t1;Name=K3A94_exon-g8596.t1;Parent=K3A94_transcript-g8596.t1
contig_1097	AUGUSTUS	CDS	3171786	3171819	1	+	1	ID=K3A94_CDS-g8596.t1;Name=K3A94_CDS-g8596.t1;Parent=K3A94_transcript-g8596.t1
contig_1097	AUGUSTUS	stop_codon	3171817	3171819	.	+	0	ID=K3A94_stop_codon-g8596.t1;Name=K3A94_stop_codon-g8596.t1;Parent=K3A94_transcript-g8596.t1
contig_1097	AUGUSTUS	gene	3171887	3175277	0.56	-	.	ID=K3A94_g8597;Name=K3A94_g8597
contig_1097	AUGUSTUS	transcript	3171887	3175277	0.56	-	.	ID=K3A94_transcript-g8597.t1;Name=K3A94_transcript-g8597.t1;Parent=K3A94_g8597
contig_1097	AUGUSTUS	stop_codon	3171887	3171889	.	-	0	ID=K3A94_stop_codon-g8597.t1;Name=K3A94_stop_codon-g8597.t1;Parent=K3A94_transcript-g8597.t1
contig_1097	AUGUSTUS	exon	3171887	3171951	.	-	.	ID=K3A94_exon-g8597.t1;Name=K3A94_exon-g8597.t1;Parent=K3A94_transcript-g8597.t1
contig_1097	AUGUSTUS	CDS	3171887	3171951	1	-	2	ID=K3A94_CDS-g8597.t1;Name=K3A94_CDS-g8597.t1;Parent=K3A94_transcript-g8597.t1
contig_1097	AUGUSTUS	intron	3171952	3172006	1	-	.	ID=K3A94_intron-g8597.t1;Name=K3A94_intron-g8597.t1;Parent=K3A94_transcript-g8597.t1
contig_1097	AUGUSTUS	exon	3172007	3172088	.	-	.	ID=K3A94_exon-g8597.t1;Name=K3A94_exon-g8597.t1;Parent=K3A94_transcript-g8597.t1
contig_1097	AUGUSTUS	CDS	3172007	3172088	1	-	0	ID=K3A94_CDS-g8597.t1;Name=K3A94_CDS-g8597.t1;Parent=K3A94_transcript-g8597.t1
contig_1097	AUGUSTUS	intron	3172089	3172141	1	-	.	ID=K3A94_intron-g8597.t1;Name=K3A94_intron-g8597.t1;Parent=K3A94_transcript-g8597.t1
contig_1097	AUGUSTUS	exon	3172142	3172285	.	-	.	ID=K3A94_exon-g8597.t1;Name=K3A94_exon-g8597.t1;Parent=K3A94_transcript-g8597.t1
contig_1097	AUGUSTUS	CDS	3172142	3172285	1	-	0	ID=K3A94_CDS-g8597.t1;Name=K3A94_CDS-g8597.t1;Parent=K3A94_transcript-g8597.t1
contig_1097	AUGUSTUS	intron	3172286	3172339	1	-	.	ID=K3A94_intron-g8597.t1;Name=K3A94_intron-g8597.t1;Parent=K3A94_transcript-g8597.t1
contig_1097	AUGUSTUS	exon	3172340	3172353	.	-	.	ID=K3A94_exon-g8597.t1;Name=K3A94_exon-g8597.t1;Parent=K3A94_transcript-g8597.t1
contig_1097	AUGUSTUS	CDS	3172340	3172353	0.58	-	2	ID=K3A94_CDS-g8597.t1;Name=K3A94_CDS-g8597.t1;Parent=K3A94_transcript-g8597.t1
contig_1097	AUGUSTUS	intron	3172354	3172944	0.56	-	.	ID=K3A94_intron-g8597.t1;Name=K3A94_intron-g8597.t1;Parent=K3A94_transcript-g8597.t1
contig_1097	AUGUSTUS	exon	3172945	3173237	.	-	.	ID=K3A94_exon-g8597.t1;Name=K3A94_exon-g8597.t1;Parent=K3A94_transcript-g8597.t1
contig_1097	AUGUSTUS	CDS	3172945	3173237	0.56	-	1	ID=K3A94_CDS-g8597.t1;Name=K3A94_CDS-g8597.t1;Parent=K3A94_transcript-g8597.t1
contig_1097	AUGUSTUS	intron	3173238	3173297	1	-	.	ID=K3A94_intron-g8597.t1;Name=K3A94_intron-g8597.t1;Parent=K3A94_transcript-g8597.t1
contig_1097	AUGUSTUS	exon	3173298	3173480	.	-	.	ID=K3A94_exon-g8597.t1;Name=K3A94_exon-g8597.t1;Parent=K3A94_transcript-g8597.t1
contig_1097	AUGUSTUS	CDS	3173298	3173480	1	-	1	ID=K3A94_CDS-g8597.t1;Name=K3A94_CDS-g8597.t1;Parent=K3A94_transcript-g8597.t1
contig_1097	AUGUSTUS	intron	3173481	3173535	1	-	.	ID=K3A94_intron-g8597.t1;Name=K3A94_intron-g8597.t1;Parent=K3A94_transcript-g8597.t1
contig_1097	AUGUSTUS	exon	3173536	3173719	.	-	.	ID=K3A94_exon-g8597.t1;Name=K3A94_exon-g8597.t1;Parent=K3A94_transcript-g8597.t1
contig_1097	AUGUSTUS	CDS	3173536	3173719	1	-	2	ID=K3A94_CDS-g8597.t1;Name=K3A94_CDS-g8597.t1;Parent=K3A94_transcript-g8597.t1
contig_1097	AUGUSTUS	intron	3173720	3174994	1	-	.	ID=K3A94_intron-g8597.t1;Name=K3A94_intron-g8597.t1;Parent=K3A94_transcript-g8597.t1
contig_1097	AUGUSTUS	exon	3174995	3175182	.	-	.	ID=K3A94_exon-g8597.t1;Name=K3A94_exon-g8597.t1;Parent=K3A94_transcript-g8597.t1
contig_1097	AUGUSTUS	CDS	3174995	3175182	1	-	1	ID=K3A94_CDS-g8597.t1;Name=K3A94_CDS-g8597.t1;Parent=K3A94_transcript-g8597.t1
contig_1097	AUGUSTUS	intron	3175183	3175239	1	-	.	ID=K3A94_intron-g8597.t1;Name=K3A94_intron-g8597.t1;Parent=K3A94_transcript-g8597.t1
contig_1097	AUGUSTUS	exon	3175240	3175277	.	-	.	ID=K3A94_exon-g8597.t1;Name=K3A94_exon-g8597.t1;Parent=K3A94_transcript-g8597.t1
contig_1097	AUGUSTUS	CDS	3175240	3175277	1	-	0	ID=K3A94_CDS-g8597.t1;Name=K3A94_CDS-g8597.t1;Parent=K3A94_transcript-g8597.t1
contig_1097	AUGUSTUS	start_codon	3175275	3175277	.	-	0	ID=K3A94_start_codon-g8597.t1;Name=K3A94_start_codon-g8597.t1;Parent=K3A94_transcript-g8597.t1
contig_1097	AUGUSTUS	gene	3177464	3182371	0.62	+	.	ID=K3A94_g8598;Name=K3A94_g8598
contig_1097	AUGUSTUS	transcript	3177464	3182371	0.62	+	.	ID=K3A94_transcript-g8598.t1;Name=K3A94_transcript-g8598.t1;Parent=K3A94_g8598
contig_1097	AUGUSTUS	start_codon	3177464	3177466	.	+	0	ID=K3A94_start_codon-g8598.t1;Name=K3A94_start_codon-g8598.t1;Parent=K3A94_transcript-g8598.t1
contig_1097	AUGUSTUS	exon	3177464	3177568	.	+	.	ID=K3A94_exon-g8598.t1;Name=K3A94_exon-g8598.t1;Parent=K3A94_transcript-g8598.t1
contig_1097	AUGUSTUS	CDS	3177464	3177568	0.75	+	0	ID=K3A94_CDS-g8598.t1;Name=K3A94_CDS-g8598.t1;Parent=K3A94_transcript-g8598.t1
contig_1097	AUGUSTUS	intron	3177569	3177799	0.86	+	.	ID=K3A94_intron-g8598.t1;Name=K3A94_intron-g8598.t1;Parent=K3A94_transcript-g8598.t1
contig_1097	AUGUSTUS	exon	3177800	3177928	.	+	.	ID=K3A94_exon-g8598.t1;Name=K3A94_exon-g8598.t1;Parent=K3A94_transcript-g8598.t1
contig_1097	AUGUSTUS	CDS	3177800	3177928	0.87	+	0	ID=K3A94_CDS-g8598.t1;Name=K3A94_CDS-g8598.t1;Parent=K3A94_transcript-g8598.t1
contig_1097	AUGUSTUS	intron	3177929	3179055	0.87	+	.	ID=K3A94_intron-g8598.t1;Name=K3A94_intron-g8598.t1;Parent=K3A94_transcript-g8598.t1
contig_1097	AUGUSTUS	exon	3179056	3179937	.	+	.	ID=K3A94_exon-g8598.t1;Name=K3A94_exon-g8598.t1;Parent=K3A94_transcript-g8598.t1
contig_1097	AUGUSTUS	CDS	3179056	3179937	0.93	+	0	ID=K3A94_CDS-g8598.t1;Name=K3A94_CDS-g8598.t1;Parent=K3A94_transcript-g8598.t1
contig_1097	AUGUSTUS	intron	3179938	3181081	0.93	+	.	ID=K3A94_intron-g8598.t1;Name=K3A94_intron-g8598.t1;Parent=K3A94_transcript-g8598.t1
contig_1097	AUGUSTUS	exon	3181082	3181715	.	+	.	ID=K3A94_exon-g8598.t1;Name=K3A94_exon-g8598.t1;Parent=K3A94_transcript-g8598.t1
contig_1097	AUGUSTUS	CDS	3181082	3181715	1	+	0	ID=K3A94_CDS-g8598.t1;Name=K3A94_CDS-g8598.t1;Parent=K3A94_transcript-g8598.t1
contig_1097	AUGUSTUS	intron	3181716	3182234	1	+	.	ID=K3A94_intron-g8598.t1;Name=K3A94_intron-g8598.t1;Parent=K3A94_transcript-g8598.t1
contig_1097	AUGUSTUS	exon	3182235	3182371	.	+	.	ID=K3A94_exon-g8598.t1;Name=K3A94_exon-g8598.t1;Parent=K3A94_transcript-g8598.t1
contig_1097	AUGUSTUS	CDS	3182235	3182371	1	+	2	ID=K3A94_CDS-g8598.t1;Name=K3A94_CDS-g8598.t1;Parent=K3A94_transcript-g8598.t1
contig_1097	AUGUSTUS	stop_codon	3182369	3182371	.	+	0	ID=K3A94_stop_codon-g8598.t1;Name=K3A94_stop_codon-g8598.t1;Parent=K3A94_transcript-g8598.t1
contig_1097	AUGUSTUS	gene	3182427	3183283	0.9	-	.	ID=K3A94_g8599;Name=K3A94_g8599
contig_1097	AUGUSTUS	transcript	3182427	3183283	0.9	-	.	ID=K3A94_transcript-g8599.t1;Name=K3A94_transcript-g8599.t1;Parent=K3A94_g8599
contig_1097	AUGUSTUS	stop_codon	3182427	3182429	.	-	0	ID=K3A94_stop_codon-g8599.t1;Name=K3A94_stop_codon-g8599.t1;Parent=K3A94_transcript-g8599.t1
contig_1097	AUGUSTUS	exon	3182427	3182687	.	-	.	ID=K3A94_exon-g8599.t1;Name=K3A94_exon-g8599.t1;Parent=K3A94_transcript-g8599.t1
contig_1097	AUGUSTUS	CDS	3182427	3182687	1	-	0	ID=K3A94_CDS-g8599.t1;Name=K3A94_CDS-g8599.t1;Parent=K3A94_transcript-g8599.t1
contig_1097	AUGUSTUS	intron	3182688	3182742	1	-	.	ID=K3A94_intron-g8599.t1;Name=K3A94_intron-g8599.t1;Parent=K3A94_transcript-g8599.t1
contig_1097	AUGUSTUS	exon	3182743	3183064	.	-	.	ID=K3A94_exon-g8599.t1;Name=K3A94_exon-g8599.t1;Parent=K3A94_transcript-g8599.t1
contig_1097	AUGUSTUS	CDS	3182743	3183064	1	-	1	ID=K3A94_CDS-g8599.t1;Name=K3A94_CDS-g8599.t1;Parent=K3A94_transcript-g8599.t1
contig_1097	AUGUSTUS	intron	3183065	3183110	1	-	.	ID=K3A94_intron-g8599.t1;Name=K3A94_intron-g8599.t1;Parent=K3A94_transcript-g8599.t1
contig_1097	AUGUSTUS	exon	3183111	3183283	.	-	.	ID=K3A94_exon-g8599.t1;Name=K3A94_exon-g8599.t1;Parent=K3A94_transcript-g8599.t1
contig_1097	AUGUSTUS	CDS	3183111	3183283	0.9	-	0	ID=K3A94_CDS-g8599.t1;Name=K3A94_CDS-g8599.t1;Parent=K3A94_transcript-g8599.t1
contig_1097	AUGUSTUS	start_codon	3183281	3183283	.	-	0	ID=K3A94_start_codon-g8599.t1;Name=K3A94_start_codon-g8599.t1;Parent=K3A94_transcript-g8599.t1
contig_1097	AUGUSTUS	gene	3183766	3184893	1	+	.	ID=K3A94_g8600;Name=K3A94_g8600
contig_1097	AUGUSTUS	transcript	3183766	3184893	1	+	.	ID=K3A94_transcript-g8600.t1;Name=K3A94_transcript-g8600.t1;Parent=K3A94_g8600
contig_1097	AUGUSTUS	start_codon	3183766	3183768	.	+	0	ID=K3A94_start_codon-g8600.t1;Name=K3A94_start_codon-g8600.t1;Parent=K3A94_transcript-g8600.t1
contig_1097	AUGUSTUS	exon	3183766	3183768	.	+	.	ID=K3A94_exon-g8600.t1;Name=K3A94_exon-g8600.t1;Parent=K3A94_transcript-g8600.t1
contig_1097	AUGUSTUS	CDS	3183766	3183768	1	+	0	ID=K3A94_CDS-g8600.t1;Name=K3A94_CDS-g8600.t1;Parent=K3A94_transcript-g8600.t1
contig_1097	AUGUSTUS	intron	3183769	3183819	1	+	.	ID=K3A94_intron-g8600.t1;Name=K3A94_intron-g8600.t1;Parent=K3A94_transcript-g8600.t1
contig_1097	AUGUSTUS	exon	3183820	3184893	.	+	.	ID=K3A94_exon-g8600.t1;Name=K3A94_exon-g8600.t1;Parent=K3A94_transcript-g8600.t1
contig_1097	AUGUSTUS	CDS	3183820	3184893	1	+	0	ID=K3A94_CDS-g8600.t1;Name=K3A94_CDS-g8600.t1;Parent=K3A94_transcript-g8600.t1
contig_1097	AUGUSTUS	stop_codon	3184891	3184893	.	+	0	ID=K3A94_stop_codon-g8600.t1;Name=K3A94_stop_codon-g8600.t1;Parent=K3A94_transcript-g8600.t1
contig_1097	AUGUSTUS	gene	3185185	3186411	1	-	.	ID=K3A94_g8601;Name=K3A94_g8601
contig_1097	AUGUSTUS	transcript	3185185	3186411	1	-	.	ID=K3A94_transcript-g8601.t1;Name=K3A94_transcript-g8601.t1;Parent=K3A94_g8601
contig_1097	AUGUSTUS	stop_codon	3185185	3185187	.	-	0	ID=K3A94_stop_codon-g8601.t1;Name=K3A94_stop_codon-g8601.t1;Parent=K3A94_transcript-g8601.t1
contig_1097	AUGUSTUS	exon	3185185	3186411	.	-	.	ID=K3A94_exon-g8601.t1;Name=K3A94_exon-g8601.t1;Parent=K3A94_transcript-g8601.t1
contig_1097	AUGUSTUS	CDS	3185185	3186411	1	-	0	ID=K3A94_CDS-g8601.t1;Name=K3A94_CDS-g8601.t1;Parent=K3A94_transcript-g8601.t1
contig_1097	AUGUSTUS	start_codon	3186409	3186411	.	-	0	ID=K3A94_start_codon-g8601.t1;Name=K3A94_start_codon-g8601.t1;Parent=K3A94_transcript-g8601.t1
contig_1097	AUGUSTUS	gene	3186777	3187231	1	+	.	ID=K3A94_g8602;Name=K3A94_g8602
contig_1097	AUGUSTUS	transcript	3186777	3187231	1	+	.	ID=K3A94_transcript-g8602.t1;Name=K3A94_transcript-g8602.t1;Parent=K3A94_g8602
contig_1097	AUGUSTUS	start_codon	3186777	3186779	.	+	0	ID=K3A94_start_codon-g8602.t1;Name=K3A94_start_codon-g8602.t1;Parent=K3A94_transcript-g8602.t1
contig_1097	AUGUSTUS	exon	3186777	3186779	.	+	.	ID=K3A94_exon-g8602.t1;Name=K3A94_exon-g8602.t1;Parent=K3A94_transcript-g8602.t1
contig_1097	AUGUSTUS	CDS	3186777	3186779	1	+	0	ID=K3A94_CDS-g8602.t1;Name=K3A94_CDS-g8602.t1;Parent=K3A94_transcript-g8602.t1
contig_1097	AUGUSTUS	intron	3186780	3186832	1	+	.	ID=K3A94_intron-g8602.t1;Name=K3A94_intron-g8602.t1;Parent=K3A94_transcript-g8602.t1
contig_1097	AUGUSTUS	exon	3186833	3186900	.	+	.	ID=K3A94_exon-g8602.t1;Name=K3A94_exon-g8602.t1;Parent=K3A94_transcript-g8602.t1
contig_1097	AUGUSTUS	CDS	3186833	3186900	1	+	0	ID=K3A94_CDS-g8602.t1;Name=K3A94_CDS-g8602.t1;Parent=K3A94_transcript-g8602.t1
contig_1097	AUGUSTUS	intron	3186901	3186961	1	+	.	ID=K3A94_intron-g8602.t1;Name=K3A94_intron-g8602.t1;Parent=K3A94_transcript-g8602.t1
contig_1097	AUGUSTUS	exon	3186962	3187052	.	+	.	ID=K3A94_exon-g8602.t1;Name=K3A94_exon-g8602.t1;Parent=K3A94_transcript-g8602.t1
contig_1097	AUGUSTUS	CDS	3186962	3187052	1	+	1	ID=K3A94_CDS-g8602.t1;Name=K3A94_CDS-g8602.t1;Parent=K3A94_transcript-g8602.t1
contig_1097	AUGUSTUS	intron	3187053	3187105	1	+	.	ID=K3A94_intron-g8602.t1;Name=K3A94_intron-g8602.t1;Parent=K3A94_transcript-g8602.t1
contig_1097	AUGUSTUS	exon	3187106	3187231	.	+	.	ID=K3A94_exon-g8602.t1;Name=K3A94_exon-g8602.t1;Parent=K3A94_transcript-g8602.t1
contig_1097	AUGUSTUS	CDS	3187106	3187231	1	+	0	ID=K3A94_CDS-g8602.t1;Name=K3A94_CDS-g8602.t1;Parent=K3A94_transcript-g8602.t1
contig_1097	AUGUSTUS	stop_codon	3187229	3187231	.	+	0	ID=K3A94_stop_codon-g8602.t1;Name=K3A94_stop_codon-g8602.t1;Parent=K3A94_transcript-g8602.t1
contig_1097	AUGUSTUS	gene	3188077	3192841	0.97	-	.	ID=K3A94_g8603;Name=K3A94_g8603
contig_1097	AUGUSTUS	transcript	3188077	3192841	0.97	-	.	ID=K3A94_transcript-g8603.t1;Name=K3A94_transcript-g8603.t1;Parent=K3A94_g8603
contig_1097	AUGUSTUS	stop_codon	3188077	3188079	.	-	0	ID=K3A94_stop_codon-g8603.t1;Name=K3A94_stop_codon-g8603.t1;Parent=K3A94_transcript-g8603.t1
contig_1097	AUGUSTUS	exon	3188077	3188267	.	-	.	ID=K3A94_exon-g8603.t1;Name=K3A94_exon-g8603.t1;Parent=K3A94_transcript-g8603.t1
contig_1097	AUGUSTUS	CDS	3188077	3188267	0.97	-	2	ID=K3A94_CDS-g8603.t1;Name=K3A94_CDS-g8603.t1;Parent=K3A94_transcript-g8603.t1
contig_1097	AUGUSTUS	intron	3188268	3188918	1	-	.	ID=K3A94_intron-g8603.t1;Name=K3A94_intron-g8603.t1;Parent=K3A94_transcript-g8603.t1
contig_1097	AUGUSTUS	exon	3188919	3189222	.	-	.	ID=K3A94_exon-g8603.t1;Name=K3A94_exon-g8603.t1;Parent=K3A94_transcript-g8603.t1
contig_1097	AUGUSTUS	CDS	3188919	3189222	1	-	0	ID=K3A94_CDS-g8603.t1;Name=K3A94_CDS-g8603.t1;Parent=K3A94_transcript-g8603.t1
contig_1097	AUGUSTUS	intron	3189223	3189309	1	-	.	ID=K3A94_intron-g8603.t1;Name=K3A94_intron-g8603.t1;Parent=K3A94_transcript-g8603.t1
contig_1097	AUGUSTUS	exon	3189310	3189561	.	-	.	ID=K3A94_exon-g8603.t1;Name=K3A94_exon-g8603.t1;Parent=K3A94_transcript-g8603.t1
contig_1097	AUGUSTUS	CDS	3189310	3189561	1	-	0	ID=K3A94_CDS-g8603.t1;Name=K3A94_CDS-g8603.t1;Parent=K3A94_transcript-g8603.t1
contig_1097	AUGUSTUS	intron	3189562	3189621	1	-	.	ID=K3A94_intron-g8603.t1;Name=K3A94_intron-g8603.t1;Parent=K3A94_transcript-g8603.t1
contig_1097	AUGUSTUS	exon	3189622	3189838	.	-	.	ID=K3A94_exon-g8603.t1;Name=K3A94_exon-g8603.t1;Parent=K3A94_transcript-g8603.t1
contig_1097	AUGUSTUS	CDS	3189622	3189838	1	-	1	ID=K3A94_CDS-g8603.t1;Name=K3A94_CDS-g8603.t1;Parent=K3A94_transcript-g8603.t1
contig_1097	AUGUSTUS	intron	3189839	3191799	1	-	.	ID=K3A94_intron-g8603.t1;Name=K3A94_intron-g8603.t1;Parent=K3A94_transcript-g8603.t1
contig_1097	AUGUSTUS	exon	3191800	3192020	.	-	.	ID=K3A94_exon-g8603.t1;Name=K3A94_exon-g8603.t1;Parent=K3A94_transcript-g8603.t1
contig_1097	AUGUSTUS	CDS	3191800	3192020	1	-	0	ID=K3A94_CDS-g8603.t1;Name=K3A94_CDS-g8603.t1;Parent=K3A94_transcript-g8603.t1
contig_1097	AUGUSTUS	intron	3192021	3192088	1	-	.	ID=K3A94_intron-g8603.t1;Name=K3A94_intron-g8603.t1;Parent=K3A94_transcript-g8603.t1
contig_1097	AUGUSTUS	exon	3192089	3192307	.	-	.	ID=K3A94_exon-g8603.t1;Name=K3A94_exon-g8603.t1;Parent=K3A94_transcript-g8603.t1
contig_1097	AUGUSTUS	CDS	3192089	3192307	1	-	0	ID=K3A94_CDS-g8603.t1;Name=K3A94_CDS-g8603.t1;Parent=K3A94_transcript-g8603.t1
contig_1097	AUGUSTUS	intron	3192308	3192361	1	-	.	ID=K3A94_intron-g8603.t1;Name=K3A94_intron-g8603.t1;Parent=K3A94_transcript-g8603.t1
contig_1097	AUGUSTUS	exon	3192362	3192538	.	-	.	ID=K3A94_exon-g8603.t1;Name=K3A94_exon-g8603.t1;Parent=K3A94_transcript-g8603.t1
contig_1097	AUGUSTUS	CDS	3192362	3192538	1	-	0	ID=K3A94_CDS-g8603.t1;Name=K3A94_CDS-g8603.t1;Parent=K3A94_transcript-g8603.t1
contig_1097	AUGUSTUS	intron	3192539	3192771	1	-	.	ID=K3A94_intron-g8603.t1;Name=K3A94_intron-g8603.t1;Parent=K3A94_transcript-g8603.t1
contig_1097	AUGUSTUS	exon	3192772	3192792	.	-	.	ID=K3A94_exon-g8603.t1;Name=K3A94_exon-g8603.t1;Parent=K3A94_transcript-g8603.t1
contig_1097	AUGUSTUS	CDS	3192772	3192792	1	-	0	ID=K3A94_CDS-g8603.t1;Name=K3A94_CDS-g8603.t1;Parent=K3A94_transcript-g8603.t1
contig_1097	AUGUSTUS	intron	3192793	3192838	1	-	.	ID=K3A94_intron-g8603.t1;Name=K3A94_intron-g8603.t1;Parent=K3A94_transcript-g8603.t1
contig_1097	AUGUSTUS	start_codon	3192839	3192841	.	-	0	ID=K3A94_start_codon-g8603.t1;Name=K3A94_start_codon-g8603.t1;Parent=K3A94_transcript-g8603.t1
contig_1097	AUGUSTUS	exon	3192839	3192841	.	-	.	ID=K3A94_exon-g8603.t1;Name=K3A94_exon-g8603.t1;Parent=K3A94_transcript-g8603.t1
contig_1097	AUGUSTUS	CDS	3192839	3192841	1	-	0	ID=K3A94_CDS-g8603.t1;Name=K3A94_CDS-g8603.t1;Parent=K3A94_transcript-g8603.t1
contig_1097	AUGUSTUS	gene	3192982	3193738	0.61	+	.	ID=K3A94_g8604;Name=K3A94_g8604
contig_1097	GeneMark.hmm	gene	3192982	3193566	.	+	.	ID=K3A94_14660_g;Name=K3A94_14660_g
contig_1097	AUGUSTUS	transcript	3192982	3193738	0.61	+	.	ID=K3A94_transcript-g8604.t1;Name=K3A94_transcript-g8604.t1;Parent=K3A94_g8604
contig_1097	GeneMark.hmm	transcript	3192982	3193566	.	+	.	ID=K3A94_transcript-14660_t;Name=K3A94_transcript-14660_t;Parent=K3A94_14660_g
contig_1097	AUGUSTUS	start_codon	3192982	3192984	.	+	0	ID=K3A94_start_codon-g8604.t1;Name=K3A94_start_codon-g8604.t1;Parent=K3A94_transcript-g8604.t1
contig_1097	GeneMark.hmm	start_codon	3192982	3192984	.	+	0	ID=K3A94_start_codon-14660_t;Name=K3A94_start_codon-14660_t;Parent=K3A94_transcript-14660_t
contig_1097	AUGUSTUS	exon	3192982	3193026	.	+	.	ID=K3A94_exon-g8604.t1;Name=K3A94_exon-g8604.t1;Parent=K3A94_transcript-g8604.t1
contig_1097	GeneMark.hmm	exon	3192982	3193026	0	+	.	ID=K3A94_exon-14660_t;Name=K3A94_exon-14660_t;Parent=K3A94_transcript-14660_t
contig_1097	AUGUSTUS	CDS	3192982	3193026	0.95	+	0	ID=K3A94_CDS-g8604.t1;Name=K3A94_CDS-g8604.t1;Parent=K3A94_transcript-g8604.t1
contig_1097	GeneMark.hmm	CDS	3192982	3193026	.	+	0	ID=K3A94_CDS-14660_t;Name=K3A94_CDS-14660_t;Parent=K3A94_transcript-14660_t
contig_1097	AUGUSTUS	intron	3193027	3193149	1	+	.	ID=K3A94_intron-g8604.t1;Name=K3A94_intron-g8604.t1;Parent=K3A94_transcript-g8604.t1
contig_1097	AUGUSTUS	exon	3193150	3193416	.	+	.	ID=K3A94_exon-g8604.t1;Name=K3A94_exon-g8604.t1;Parent=K3A94_transcript-g8604.t1
contig_1097	GeneMark.hmm	exon	3193150	3193416	0	+	.	ID=K3A94_exon-14660_t;Name=K3A94_exon-14660_t;Parent=K3A94_transcript-14660_t
contig_1097	AUGUSTUS	CDS	3193150	3193416	1	+	0	ID=K3A94_CDS-g8604.t1;Name=K3A94_CDS-g8604.t1;Parent=K3A94_transcript-g8604.t1
contig_1097	GeneMark.hmm	CDS	3193150	3193416	.	+	0	ID=K3A94_CDS-14660_t;Name=K3A94_CDS-14660_t;Parent=K3A94_transcript-14660_t
contig_1097	AUGUSTUS	intron	3193417	3193470	1	+	.	ID=K3A94_intron-g8604.t1;Name=K3A94_intron-g8604.t1;Parent=K3A94_transcript-g8604.t1
contig_1097	AUGUSTUS	exon	3193471	3193546	.	+	.	ID=K3A94_exon-g8604.t1;Name=K3A94_exon-g8604.t1;Parent=K3A94_transcript-g8604.t1
contig_1097	GeneMark.hmm	exon	3193471	3193566	0	+	.	ID=K3A94_exon-14660_t;Name=K3A94_exon-14660_t;Parent=K3A94_transcript-14660_t
contig_1097	AUGUSTUS	CDS	3193471	3193546	0.66	+	0	ID=K3A94_CDS-g8604.t1;Name=K3A94_CDS-g8604.t1;Parent=K3A94_transcript-g8604.t1
contig_1097	GeneMark.hmm	CDS	3193471	3193566	.	+	0	ID=K3A94_CDS-14660_t;Name=K3A94_CDS-14660_t;Parent=K3A94_transcript-14660_t
contig_1097	AUGUSTUS	intron	3193547	3193594	0.66	+	.	ID=K3A94_intron-g8604.t1;Name=K3A94_intron-g8604.t1;Parent=K3A94_transcript-g8604.t1
contig_1097	GeneMark.hmm	stop_codon	3193564	3193566	.	+	0	ID=K3A94_stop_codon-14660_t;Name=K3A94_stop_codon-14660_t;Parent=K3A94_transcript-14660_t
contig_1097	AUGUSTUS	exon	3193595	3193603	.	+	.	ID=K3A94_exon-g8604.t1;Name=K3A94_exon-g8604.t1;Parent=K3A94_transcript-g8604.t1
contig_1097	AUGUSTUS	CDS	3193595	3193603	0.66	+	2	ID=K3A94_CDS-g8604.t1;Name=K3A94_CDS-g8604.t1;Parent=K3A94_transcript-g8604.t1
contig_1097	AUGUSTUS	intron	3193604	3193718	1	+	.	ID=K3A94_intron-g8604.t1;Name=K3A94_intron-g8604.t1;Parent=K3A94_transcript-g8604.t1
contig_1097	AUGUSTUS	exon	3193719	3193738	.	+	.	ID=K3A94_exon-g8604.t1;Name=K3A94_exon-g8604.t1;Parent=K3A94_transcript-g8604.t1
contig_1097	AUGUSTUS	CDS	3193719	3193738	0.65	+	2	ID=K3A94_CDS-g8604.t1;Name=K3A94_CDS-g8604.t1;Parent=K3A94_transcript-g8604.t1
contig_1097	AUGUSTUS	stop_codon	3193736	3193738	.	+	0	ID=K3A94_stop_codon-g8604.t1;Name=K3A94_stop_codon-g8604.t1;Parent=K3A94_transcript-g8604.t1
contig_1097	AUGUSTUS	gene	3196761	3200805	0.89	-	.	ID=K3A94_g8605;Name=K3A94_g8605
contig_1097	AUGUSTUS	transcript	3196761	3200805	0.89	-	.	ID=K3A94_transcript-g8605.t1;Name=K3A94_transcript-g8605.t1;Parent=K3A94_g8605
contig_1097	AUGUSTUS	stop_codon	3196761	3196763	.	-	0	ID=K3A94_stop_codon-g8605.t1;Name=K3A94_stop_codon-g8605.t1;Parent=K3A94_transcript-g8605.t1
contig_1097	AUGUSTUS	exon	3196761	3196983	.	-	.	ID=K3A94_exon-g8605.t1;Name=K3A94_exon-g8605.t1;Parent=K3A94_transcript-g8605.t1
contig_1097	AUGUSTUS	CDS	3196761	3196983	1	-	1	ID=K3A94_CDS-g8605.t1;Name=K3A94_CDS-g8605.t1;Parent=K3A94_transcript-g8605.t1
contig_1097	AUGUSTUS	intron	3196984	3200608	1	-	.	ID=K3A94_intron-g8605.t1;Name=K3A94_intron-g8605.t1;Parent=K3A94_transcript-g8605.t1
contig_1097	AUGUSTUS	exon	3200609	3200805	.	-	.	ID=K3A94_exon-g8605.t1;Name=K3A94_exon-g8605.t1;Parent=K3A94_transcript-g8605.t1
contig_1097	AUGUSTUS	CDS	3200609	3200805	0.89	-	0	ID=K3A94_CDS-g8605.t1;Name=K3A94_CDS-g8605.t1;Parent=K3A94_transcript-g8605.t1
contig_1097	AUGUSTUS	start_codon	3200803	3200805	.	-	0	ID=K3A94_start_codon-g8605.t1;Name=K3A94_start_codon-g8605.t1;Parent=K3A94_transcript-g8605.t1
contig_1097	AUGUSTUS	gene	3204118	3205345	0.97	+	.	ID=K3A94_g8606;Name=K3A94_g8606
contig_1097	AUGUSTUS	transcript	3204118	3205345	0.97	+	.	ID=K3A94_transcript-g8606.t1;Name=K3A94_transcript-g8606.t1;Parent=K3A94_g8606
contig_1097	AUGUSTUS	start_codon	3204118	3204120	.	+	0	ID=K3A94_start_codon-g8606.t1;Name=K3A94_start_codon-g8606.t1;Parent=K3A94_transcript-g8606.t1
contig_1097	AUGUSTUS	exon	3204118	3204265	.	+	.	ID=K3A94_exon-g8606.t1;Name=K3A94_exon-g8606.t1;Parent=K3A94_transcript-g8606.t1
contig_1097	AUGUSTUS	CDS	3204118	3204265	0.97	+	0	ID=K3A94_CDS-g8606.t1;Name=K3A94_CDS-g8606.t1;Parent=K3A94_transcript-g8606.t1
contig_1097	AUGUSTUS	intron	3204266	3204315	1	+	.	ID=K3A94_intron-g8606.t1;Name=K3A94_intron-g8606.t1;Parent=K3A94_transcript-g8606.t1
contig_1097	AUGUSTUS	exon	3204316	3204521	.	+	.	ID=K3A94_exon-g8606.t1;Name=K3A94_exon-g8606.t1;Parent=K3A94_transcript-g8606.t1
contig_1097	AUGUSTUS	CDS	3204316	3204521	1	+	2	ID=K3A94_CDS-g8606.t1;Name=K3A94_CDS-g8606.t1;Parent=K3A94_transcript-g8606.t1
contig_1097	AUGUSTUS	intron	3204522	3204574	1	+	.	ID=K3A94_intron-g8606.t1;Name=K3A94_intron-g8606.t1;Parent=K3A94_transcript-g8606.t1
contig_1097	AUGUSTUS	exon	3204575	3205345	.	+	.	ID=K3A94_exon-g8606.t1;Name=K3A94_exon-g8606.t1;Parent=K3A94_transcript-g8606.t1
contig_1097	AUGUSTUS	CDS	3204575	3205345	1	+	0	ID=K3A94_CDS-g8606.t1;Name=K3A94_CDS-g8606.t1;Parent=K3A94_transcript-g8606.t1
contig_1097	AUGUSTUS	stop_codon	3205343	3205345	.	+	0	ID=K3A94_stop_codon-g8606.t1;Name=K3A94_stop_codon-g8606.t1;Parent=K3A94_transcript-g8606.t1
contig_1097	AUGUSTUS	gene	3205625	3206437	0.79	-	.	ID=K3A94_g8607;Name=K3A94_g8607
contig_1097	AUGUSTUS	transcript	3205625	3206437	0.79	-	.	ID=K3A94_transcript-g8607.t1;Name=K3A94_transcript-g8607.t1;Parent=K3A94_g8607
contig_1097	AUGUSTUS	stop_codon	3205625	3205627	.	-	0	ID=K3A94_stop_codon-g8607.t1;Name=K3A94_stop_codon-g8607.t1;Parent=K3A94_transcript-g8607.t1
contig_1097	AUGUSTUS	exon	3205625	3206294	.	-	.	ID=K3A94_exon-g8607.t1;Name=K3A94_exon-g8607.t1;Parent=K3A94_transcript-g8607.t1
contig_1097	AUGUSTUS	CDS	3205625	3206294	0.79	-	1	ID=K3A94_CDS-g8607.t1;Name=K3A94_CDS-g8607.t1;Parent=K3A94_transcript-g8607.t1
contig_1097	AUGUSTUS	intron	3206295	3206351	1	-	.	ID=K3A94_intron-g8607.t1;Name=K3A94_intron-g8607.t1;Parent=K3A94_transcript-g8607.t1
contig_1097	AUGUSTUS	exon	3206352	3206437	.	-	.	ID=K3A94_exon-g8607.t1;Name=K3A94_exon-g8607.t1;Parent=K3A94_transcript-g8607.t1
contig_1097	AUGUSTUS	CDS	3206352	3206437	1	-	0	ID=K3A94_CDS-g8607.t1;Name=K3A94_CDS-g8607.t1;Parent=K3A94_transcript-g8607.t1
contig_1097	AUGUSTUS	start_codon	3206435	3206437	.	-	0	ID=K3A94_start_codon-g8607.t1;Name=K3A94_start_codon-g8607.t1;Parent=K3A94_transcript-g8607.t1
contig_1097	AUGUSTUS	gene	3229075	3230649	1	+	.	ID=K3A94_g8608;Name=K3A94_g8608
contig_1097	AUGUSTUS	transcript	3229075	3230649	1	+	.	ID=K3A94_transcript-g8608.t1;Name=K3A94_transcript-g8608.t1;Parent=K3A94_g8608
contig_1097	AUGUSTUS	start_codon	3229075	3229077	.	+	0	ID=K3A94_start_codon-g8608.t1;Name=K3A94_start_codon-g8608.t1;Parent=K3A94_transcript-g8608.t1
contig_1097	AUGUSTUS	exon	3229075	3230649	.	+	.	ID=K3A94_exon-g8608.t1;Name=K3A94_exon-g8608.t1;Parent=K3A94_transcript-g8608.t1
contig_1097	AUGUSTUS	CDS	3229075	3230649	1	+	0	ID=K3A94_CDS-g8608.t1;Name=K3A94_CDS-g8608.t1;Parent=K3A94_transcript-g8608.t1
contig_1097	AUGUSTUS	stop_codon	3230647	3230649	.	+	0	ID=K3A94_stop_codon-g8608.t1;Name=K3A94_stop_codon-g8608.t1;Parent=K3A94_transcript-g8608.t1
contig_1097	AUGUSTUS	gene	3237147	3251244	0.46	-	.	ID=K3A94_g8609;Name=K3A94_g8609
contig_1097	AUGUSTUS	transcript	3237147	3251244	0.46	-	.	ID=K3A94_transcript-g8609.t1;Name=K3A94_transcript-g8609.t1;Parent=K3A94_g8609
contig_1097	AUGUSTUS	stop_codon	3237147	3237149	.	-	0	ID=K3A94_stop_codon-g8609.t1;Name=K3A94_stop_codon-g8609.t1;Parent=K3A94_transcript-g8609.t1
contig_1097	AUGUSTUS	exon	3237147	3237382	.	-	.	ID=K3A94_exon-g8609.t1;Name=K3A94_exon-g8609.t1;Parent=K3A94_transcript-g8609.t1
contig_1097	AUGUSTUS	CDS	3237147	3237382	0.52	-	2	ID=K3A94_CDS-g8609.t1;Name=K3A94_CDS-g8609.t1;Parent=K3A94_transcript-g8609.t1
contig_1097	AUGUSTUS	intron	3237383	3237446	0.69	-	.	ID=K3A94_intron-g8609.t1;Name=K3A94_intron-g8609.t1;Parent=K3A94_transcript-g8609.t1
contig_1097	AUGUSTUS	exon	3237447	3237595	.	-	.	ID=K3A94_exon-g8609.t1;Name=K3A94_exon-g8609.t1;Parent=K3A94_transcript-g8609.t1
contig_1097	AUGUSTUS	CDS	3237447	3237595	0.96	-	1	ID=K3A94_CDS-g8609.t1;Name=K3A94_CDS-g8609.t1;Parent=K3A94_transcript-g8609.t1
contig_1097	AUGUSTUS	intron	3237596	3243631	1	-	.	ID=K3A94_intron-g8609.t1;Name=K3A94_intron-g8609.t1;Parent=K3A94_transcript-g8609.t1
contig_1097	AUGUSTUS	exon	3243632	3243770	.	-	.	ID=K3A94_exon-g8609.t1;Name=K3A94_exon-g8609.t1;Parent=K3A94_transcript-g8609.t1
contig_1097	AUGUSTUS	CDS	3243632	3243770	1	-	2	ID=K3A94_CDS-g8609.t1;Name=K3A94_CDS-g8609.t1;Parent=K3A94_transcript-g8609.t1
contig_1097	AUGUSTUS	intron	3243771	3251168	1	-	.	ID=K3A94_intron-g8609.t1;Name=K3A94_intron-g8609.t1;Parent=K3A94_transcript-g8609.t1
contig_1097	AUGUSTUS	exon	3251169	3251244	.	-	.	ID=K3A94_exon-g8609.t1;Name=K3A94_exon-g8609.t1;Parent=K3A94_transcript-g8609.t1
contig_1097	AUGUSTUS	CDS	3251169	3251244	0.89	-	0	ID=K3A94_CDS-g8609.t1;Name=K3A94_CDS-g8609.t1;Parent=K3A94_transcript-g8609.t1
contig_1097	AUGUSTUS	start_codon	3251242	3251244	.	-	0	ID=K3A94_start_codon-g8609.t1;Name=K3A94_start_codon-g8609.t1;Parent=K3A94_transcript-g8609.t1
contig_1097	AUGUSTUS	gene	3253325	3262111	0.33	-	.	ID=K3A94_g8610;Name=K3A94_g8610
contig_1097	AUGUSTUS	transcript	3253325	3262111	0.33	-	.	ID=K3A94_transcript-g8610.t1;Name=K3A94_transcript-g8610.t1;Parent=K3A94_g8610
contig_1097	AUGUSTUS	stop_codon	3253325	3253327	.	-	0	ID=K3A94_stop_codon-g8610.t1;Name=K3A94_stop_codon-g8610.t1;Parent=K3A94_transcript-g8610.t1
contig_1097	AUGUSTUS	exon	3253325	3253586	.	-	.	ID=K3A94_exon-g8610.t1;Name=K3A94_exon-g8610.t1;Parent=K3A94_transcript-g8610.t1
contig_1097	AUGUSTUS	CDS	3253325	3253586	0.9	-	1	ID=K3A94_CDS-g8610.t1;Name=K3A94_CDS-g8610.t1;Parent=K3A94_transcript-g8610.t1
contig_1097	AUGUSTUS	intron	3253587	3254791	1	-	.	ID=K3A94_intron-g8610.t1;Name=K3A94_intron-g8610.t1;Parent=K3A94_transcript-g8610.t1
contig_1097	AUGUSTUS	exon	3254792	3255048	.	-	.	ID=K3A94_exon-g8610.t1;Name=K3A94_exon-g8610.t1;Parent=K3A94_transcript-g8610.t1
contig_1097	AUGUSTUS	CDS	3254792	3255048	1	-	0	ID=K3A94_CDS-g8610.t1;Name=K3A94_CDS-g8610.t1;Parent=K3A94_transcript-g8610.t1
contig_1097	AUGUSTUS	intron	3255049	3255197	1	-	.	ID=K3A94_intron-g8610.t1;Name=K3A94_intron-g8610.t1;Parent=K3A94_transcript-g8610.t1
contig_1097	AUGUSTUS	exon	3255198	3255696	.	-	.	ID=K3A94_exon-g8610.t1;Name=K3A94_exon-g8610.t1;Parent=K3A94_transcript-g8610.t1
contig_1097	AUGUSTUS	CDS	3255198	3255696	1	-	1	ID=K3A94_CDS-g8610.t1;Name=K3A94_CDS-g8610.t1;Parent=K3A94_transcript-g8610.t1
contig_1097	AUGUSTUS	intron	3255697	3256277	1	-	.	ID=K3A94_intron-g8610.t1;Name=K3A94_intron-g8610.t1;Parent=K3A94_transcript-g8610.t1
contig_1097	AUGUSTUS	exon	3256278	3256411	.	-	.	ID=K3A94_exon-g8610.t1;Name=K3A94_exon-g8610.t1;Parent=K3A94_transcript-g8610.t1
contig_1097	AUGUSTUS	CDS	3256278	3256411	1	-	0	ID=K3A94_CDS-g8610.t1;Name=K3A94_CDS-g8610.t1;Parent=K3A94_transcript-g8610.t1
contig_1097	AUGUSTUS	intron	3256412	3256476	1	-	.	ID=K3A94_intron-g8610.t1;Name=K3A94_intron-g8610.t1;Parent=K3A94_transcript-g8610.t1
contig_1097	AUGUSTUS	exon	3256477	3256524	.	-	.	ID=K3A94_exon-g8610.t1;Name=K3A94_exon-g8610.t1;Parent=K3A94_transcript-g8610.t1
contig_1097	AUGUSTUS	CDS	3256477	3256524	0.57	-	0	ID=K3A94_CDS-g8610.t1;Name=K3A94_CDS-g8610.t1;Parent=K3A94_transcript-g8610.t1
contig_1097	AUGUSTUS	intron	3256525	3261913	0.33	-	.	ID=K3A94_intron-g8610.t1;Name=K3A94_intron-g8610.t1;Parent=K3A94_transcript-g8610.t1
contig_1097	AUGUSTUS	exon	3261914	3262111	.	-	.	ID=K3A94_exon-g8610.t1;Name=K3A94_exon-g8610.t1;Parent=K3A94_transcript-g8610.t1
contig_1097	AUGUSTUS	CDS	3261914	3262111	0.67	-	0	ID=K3A94_CDS-g8610.t1;Name=K3A94_CDS-g8610.t1;Parent=K3A94_transcript-g8610.t1
contig_1097	AUGUSTUS	start_codon	3262109	3262111	.	-	0	ID=K3A94_start_codon-g8610.t1;Name=K3A94_start_codon-g8610.t1;Parent=K3A94_transcript-g8610.t1
contig_1097	AUGUSTUS	gene	3267704	3361034	0.03	-	.	ID=K3A94_g8611;Name=K3A94_g8611
contig_1097	AUGUSTUS	transcript	3267704	3361034	0.03	-	.	ID=K3A94_transcript-g8611.t1;Name=K3A94_transcript-g8611.t1;Parent=K3A94_g8611
contig_1097	AUGUSTUS	stop_codon	3267704	3267706	.	-	0	ID=K3A94_stop_codon-g8611.t1;Name=K3A94_stop_codon-g8611.t1;Parent=K3A94_transcript-g8611.t1
contig_1097	AUGUSTUS	exon	3267704	3267852	.	-	.	ID=K3A94_exon-g8611.t1;Name=K3A94_exon-g8611.t1;Parent=K3A94_transcript-g8611.t1
contig_1097	AUGUSTUS	CDS	3267704	3267852	0.36	-	2	ID=K3A94_CDS-g8611.t1;Name=K3A94_CDS-g8611.t1;Parent=K3A94_transcript-g8611.t1
contig_1097	AUGUSTUS	intron	3267853	3271801	0.33	-	.	ID=K3A94_intron-g8611.t1;Name=K3A94_intron-g8611.t1;Parent=K3A94_transcript-g8611.t1
contig_1097	AUGUSTUS	exon	3271802	3271972	.	-	.	ID=K3A94_exon-g8611.t1;Name=K3A94_exon-g8611.t1;Parent=K3A94_transcript-g8611.t1
contig_1097	AUGUSTUS	CDS	3271802	3271972	0.63	-	2	ID=K3A94_CDS-g8611.t1;Name=K3A94_CDS-g8611.t1;Parent=K3A94_transcript-g8611.t1
contig_1097	AUGUSTUS	intron	3271973	3329021	0.35	-	.	ID=K3A94_intron-g8611.t1;Name=K3A94_intron-g8611.t1;Parent=K3A94_transcript-g8611.t1
contig_1097	AUGUSTUS	gene	3284526	3284789	0.79	-	.	ID=K3A94_g8612;Name=K3A94_g8612
contig_1097	AUGUSTUS	transcript	3284526	3284789	0.79	-	.	ID=K3A94_transcript-g8612.t1;Name=K3A94_transcript-g8612.t1;Parent=K3A94_g8612
contig_1097	AUGUSTUS	stop_codon	3284526	3284528	.	-	0	ID=K3A94_stop_codon-g8612.t1;Name=K3A94_stop_codon-g8612.t1;Parent=K3A94_transcript-g8612.t1
contig_1097	AUGUSTUS	exon	3284526	3284789	.	-	.	ID=K3A94_exon-g8612.t1;Name=K3A94_exon-g8612.t1;Parent=K3A94_transcript-g8612.t1
contig_1097	AUGUSTUS	CDS	3284526	3284789	0.79	-	0	ID=K3A94_CDS-g8612.t1;Name=K3A94_CDS-g8612.t1;Parent=K3A94_transcript-g8612.t1
contig_1097	AUGUSTUS	start_codon	3284787	3284789	.	-	0	ID=K3A94_start_codon-g8612.t1;Name=K3A94_start_codon-g8612.t1;Parent=K3A94_transcript-g8612.t1
contig_1097	AUGUSTUS	exon	3329022	3329229	.	-	.	ID=K3A94_exon-g8611.t1;Name=K3A94_exon-g8611.t1;Parent=K3A94_transcript-g8611.t1
contig_1097	AUGUSTUS	CDS	3329022	3329229	0.76	-	0	ID=K3A94_CDS-g8611.t1;Name=K3A94_CDS-g8611.t1;Parent=K3A94_transcript-g8611.t1
contig_1097	AUGUSTUS	intron	3329230	3359611	0.92	-	.	ID=K3A94_intron-g8611.t1;Name=K3A94_intron-g8611.t1;Parent=K3A94_transcript-g8611.t1
contig_1097	AUGUSTUS	exon	3359612	3359739	.	-	.	ID=K3A94_exon-g8611.t1;Name=K3A94_exon-g8611.t1;Parent=K3A94_transcript-g8611.t1
contig_1097	AUGUSTUS	CDS	3359612	3359739	0.92	-	2	ID=K3A94_CDS-g8611.t1;Name=K3A94_CDS-g8611.t1;Parent=K3A94_transcript-g8611.t1
contig_1097	AUGUSTUS	intron	3359740	3360895	0.66	-	.	ID=K3A94_intron-g8611.t1;Name=K3A94_intron-g8611.t1;Parent=K3A94_transcript-g8611.t1
contig_1097	AUGUSTUS	exon	3360896	3361034	.	-	.	ID=K3A94_exon-g8611.t1;Name=K3A94_exon-g8611.t1;Parent=K3A94_transcript-g8611.t1
contig_1097	AUGUSTUS	CDS	3360896	3361034	0.32	-	0	ID=K3A94_CDS-g8611.t1;Name=K3A94_CDS-g8611.t1;Parent=K3A94_transcript-g8611.t1
contig_1097	AUGUSTUS	start_codon	3361032	3361034	.	-	0	ID=K3A94_start_codon-g8611.t1;Name=K3A94_start_codon-g8611.t1;Parent=K3A94_transcript-g8611.t1
contig_1097	AUGUSTUS	gene	3409499	3409924	0.98	-	.	ID=K3A94_g8613;Name=K3A94_g8613
contig_1097	AUGUSTUS	transcript	3409499	3409924	0.98	-	.	ID=K3A94_transcript-g8613.t1;Name=K3A94_transcript-g8613.t1;Parent=K3A94_g8613
contig_1097	AUGUSTUS	stop_codon	3409499	3409501	.	-	0	ID=K3A94_stop_codon-g8613.t1;Name=K3A94_stop_codon-g8613.t1;Parent=K3A94_transcript-g8613.t1
contig_1097	AUGUSTUS	exon	3409499	3409924	.	-	.	ID=K3A94_exon-g8613.t1;Name=K3A94_exon-g8613.t1;Parent=K3A94_transcript-g8613.t1
contig_1097	AUGUSTUS	CDS	3409499	3409924	0.98	-	0	ID=K3A94_CDS-g8613.t1;Name=K3A94_CDS-g8613.t1;Parent=K3A94_transcript-g8613.t1
contig_1097	AUGUSTUS	start_codon	3409922	3409924	.	-	0	ID=K3A94_start_codon-g8613.t1;Name=K3A94_start_codon-g8613.t1;Parent=K3A94_transcript-g8613.t1
contig_1097	AUGUSTUS	gene	3419753	3420193	0.89	+	.	ID=K3A94_g8614;Name=K3A94_g8614
contig_1097	AUGUSTUS	transcript	3419753	3420193	0.89	+	.	ID=K3A94_transcript-g8614.t1;Name=K3A94_transcript-g8614.t1;Parent=K3A94_g8614
contig_1097	AUGUSTUS	start_codon	3419753	3419755	.	+	0	ID=K3A94_start_codon-g8614.t1;Name=K3A94_start_codon-g8614.t1;Parent=K3A94_transcript-g8614.t1
contig_1097	AUGUSTUS	exon	3419753	3420193	.	+	.	ID=K3A94_exon-g8614.t1;Name=K3A94_exon-g8614.t1;Parent=K3A94_transcript-g8614.t1
contig_1097	AUGUSTUS	CDS	3419753	3420193	0.89	+	0	ID=K3A94_CDS-g8614.t1;Name=K3A94_CDS-g8614.t1;Parent=K3A94_transcript-g8614.t1
contig_1097	AUGUSTUS	stop_codon	3420191	3420193	.	+	0	ID=K3A94_stop_codon-g8614.t1;Name=K3A94_stop_codon-g8614.t1;Parent=K3A94_transcript-g8614.t1
contig_1097	AUGUSTUS	gene	3438494	3441214	0.28	-	.	ID=K3A94_g8615;Name=K3A94_g8615
contig_1097	AUGUSTUS	transcript	3438494	3441214	0.28	-	.	ID=K3A94_transcript-g8615.t1;Name=K3A94_transcript-g8615.t1;Parent=K3A94_g8615
contig_1097	AUGUSTUS	stop_codon	3438494	3438496	.	-	0	ID=K3A94_stop_codon-g8615.t1;Name=K3A94_stop_codon-g8615.t1;Parent=K3A94_transcript-g8615.t1
contig_1097	AUGUSTUS	exon	3438494	3438802	.	-	.	ID=K3A94_exon-g8615.t1;Name=K3A94_exon-g8615.t1;Parent=K3A94_transcript-g8615.t1
contig_1097	AUGUSTUS	CDS	3438494	3438802	0.65	-	0	ID=K3A94_CDS-g8615.t1;Name=K3A94_CDS-g8615.t1;Parent=K3A94_transcript-g8615.t1
contig_1097	AUGUSTUS	intron	3438803	3441067	0.49	-	.	ID=K3A94_intron-g8615.t1;Name=K3A94_intron-g8615.t1;Parent=K3A94_transcript-g8615.t1
contig_1097	AUGUSTUS	exon	3441068	3441214	.	-	.	ID=K3A94_exon-g8615.t1;Name=K3A94_exon-g8615.t1;Parent=K3A94_transcript-g8615.t1
contig_1097	AUGUSTUS	CDS	3441068	3441214	0.29	-	0	ID=K3A94_CDS-g8615.t1;Name=K3A94_CDS-g8615.t1;Parent=K3A94_transcript-g8615.t1
contig_1097	AUGUSTUS	start_codon	3441212	3441214	.	-	0	ID=K3A94_start_codon-g8615.t1;Name=K3A94_start_codon-g8615.t1;Parent=K3A94_transcript-g8615.t1
contig_1102	AUGUSTUS	gene	1794	2595	0.95	-	.	ID=K3A94_g4906;Name=K3A94_g4906
contig_1102	AUGUSTUS	transcript	1794	2595	0.95	-	.	ID=K3A94_transcript-g4906.t1;Name=K3A94_transcript-g4906.t1;Parent=K3A94_g4906
contig_1102	AUGUSTUS	stop_codon	1794	1796	.	-	0	ID=K3A94_stop_codon-g4906.t1;Name=K3A94_stop_codon-g4906.t1;Parent=K3A94_transcript-g4906.t1
contig_1102	AUGUSTUS	exon	1794	1802	.	-	.	ID=K3A94_exon-g4906.t1;Name=K3A94_exon-g4906.t1;Parent=K3A94_transcript-g4906.t1
contig_1102	AUGUSTUS	CDS	1794	1802	1	-	0	ID=K3A94_CDS-g4906.t1;Name=K3A94_CDS-g4906.t1;Parent=K3A94_transcript-g4906.t1
contig_1102	AUGUSTUS	intron	1803	1860	1	-	.	ID=K3A94_intron-g4906.t1;Name=K3A94_intron-g4906.t1;Parent=K3A94_transcript-g4906.t1
contig_1102	AUGUSTUS	exon	1861	2595	.	-	.	ID=K3A94_exon-g4906.t1;Name=K3A94_exon-g4906.t1;Parent=K3A94_transcript-g4906.t1
contig_1102	AUGUSTUS	CDS	1861	2595	0.95	-	0	ID=K3A94_CDS-g4906.t1;Name=K3A94_CDS-g4906.t1;Parent=K3A94_transcript-g4906.t1
contig_1102	AUGUSTUS	start_codon	2593	2595	.	-	0	ID=K3A94_start_codon-g4906.t1;Name=K3A94_start_codon-g4906.t1;Parent=K3A94_transcript-g4906.t1
contig_1102	AUGUSTUS	gene	3801	7960	0.17	+	.	ID=K3A94_g4907;Name=K3A94_g4907
contig_1102	AUGUSTUS	transcript	3801	7960	0.17	+	.	ID=K3A94_transcript-g4907.t1;Name=K3A94_transcript-g4907.t1;Parent=K3A94_g4907
contig_1102	AUGUSTUS	start_codon	3801	3803	.	+	0	ID=K3A94_start_codon-g4907.t1;Name=K3A94_start_codon-g4907.t1;Parent=K3A94_transcript-g4907.t1
contig_1102	AUGUSTUS	exon	3801	3902	.	+	.	ID=K3A94_exon-g4907.t1;Name=K3A94_exon-g4907.t1;Parent=K3A94_transcript-g4907.t1
contig_1102	AUGUSTUS	CDS	3801	3902	0.46	+	0	ID=K3A94_CDS-g4907.t1;Name=K3A94_CDS-g4907.t1;Parent=K3A94_transcript-g4907.t1
contig_1102	AUGUSTUS	intron	3903	4356	0.98	+	.	ID=K3A94_intron-g4907.t1;Name=K3A94_intron-g4907.t1;Parent=K3A94_transcript-g4907.t1
contig_1102	AUGUSTUS	exon	4357	4378	.	+	.	ID=K3A94_exon-g4907.t1;Name=K3A94_exon-g4907.t1;Parent=K3A94_transcript-g4907.t1
contig_1102	AUGUSTUS	CDS	4357	4378	1	+	0	ID=K3A94_CDS-g4907.t1;Name=K3A94_CDS-g4907.t1;Parent=K3A94_transcript-g4907.t1
contig_1102	AUGUSTUS	intron	4379	4440	1	+	.	ID=K3A94_intron-g4907.t1;Name=K3A94_intron-g4907.t1;Parent=K3A94_transcript-g4907.t1
contig_1102	AUGUSTUS	exon	4441	4610	.	+	.	ID=K3A94_exon-g4907.t1;Name=K3A94_exon-g4907.t1;Parent=K3A94_transcript-g4907.t1
contig_1102	AUGUSTUS	CDS	4441	4610	0.31	+	2	ID=K3A94_CDS-g4907.t1;Name=K3A94_CDS-g4907.t1;Parent=K3A94_transcript-g4907.t1
contig_1102	AUGUSTUS	intron	4611	6772	0.31	+	.	ID=K3A94_intron-g4907.t1;Name=K3A94_intron-g4907.t1;Parent=K3A94_transcript-g4907.t1
contig_1102	AUGUSTUS	exon	6773	7321	.	+	.	ID=K3A94_exon-g4907.t1;Name=K3A94_exon-g4907.t1;Parent=K3A94_transcript-g4907.t1
contig_1102	AUGUSTUS	CDS	6773	7321	0.85	+	0	ID=K3A94_CDS-g4907.t1;Name=K3A94_CDS-g4907.t1;Parent=K3A94_transcript-g4907.t1
contig_1102	AUGUSTUS	intron	7322	7384	1	+	.	ID=K3A94_intron-g4907.t1;Name=K3A94_intron-g4907.t1;Parent=K3A94_transcript-g4907.t1
contig_1102	AUGUSTUS	exon	7385	7960	.	+	.	ID=K3A94_exon-g4907.t1;Name=K3A94_exon-g4907.t1;Parent=K3A94_transcript-g4907.t1
contig_1102	AUGUSTUS	CDS	7385	7960	0.99	+	0	ID=K3A94_CDS-g4907.t1;Name=K3A94_CDS-g4907.t1;Parent=K3A94_transcript-g4907.t1
contig_1102	AUGUSTUS	stop_codon	7958	7960	.	+	0	ID=K3A94_stop_codon-g4907.t1;Name=K3A94_stop_codon-g4907.t1;Parent=K3A94_transcript-g4907.t1
contig_1102	AUGUSTUS	gene	10914	11945	1	-	.	ID=K3A94_g4908;Name=K3A94_g4908
contig_1102	AUGUSTUS	transcript	10914	11945	1	-	.	ID=K3A94_transcript-g4908.t1;Name=K3A94_transcript-g4908.t1;Parent=K3A94_g4908
contig_1102	AUGUSTUS	stop_codon	10914	10916	.	-	0	ID=K3A94_stop_codon-g4908.t1;Name=K3A94_stop_codon-g4908.t1;Parent=K3A94_transcript-g4908.t1
contig_1102	AUGUSTUS	exon	10914	11945	.	-	.	ID=K3A94_exon-g4908.t1;Name=K3A94_exon-g4908.t1;Parent=K3A94_transcript-g4908.t1
contig_1102	AUGUSTUS	CDS	10914	11945	1	-	0	ID=K3A94_CDS-g4908.t1;Name=K3A94_CDS-g4908.t1;Parent=K3A94_transcript-g4908.t1
contig_1102	AUGUSTUS	start_codon	11943	11945	.	-	0	ID=K3A94_start_codon-g4908.t1;Name=K3A94_start_codon-g4908.t1;Parent=K3A94_transcript-g4908.t1
contig_1102	cmscan	gene	14357	14403	.	+	.	ID=K3A94_RF00032.156;Name=K3A94_RF00032.156
contig_1102	cmscan	exon	14357	14403	.	+	.	ID=K3A94_exon-RF00032.156;Parent=K3A94_RF00032.156;product=K3A94_Histone 3' UTR stem-loop
contig_1102	cmscan	mRNA	14357	14403	.	+	.	ID=K3A94_rna-RF00032.156;Parent=K3A94_RF00032.156;product=K3A94_Histone 3' UTR stem-loop
contig_1102	AUGUSTUS	gene	18870	20144	0.9	+	.	ID=K3A94_g4909;Name=K3A94_g4909
contig_1102	AUGUSTUS	transcript	18870	20144	0.9	+	.	ID=K3A94_transcript-g4909.t1;Name=K3A94_transcript-g4909.t1;Parent=K3A94_g4909
contig_1102	AUGUSTUS	start_codon	18870	18872	.	+	0	ID=K3A94_start_codon-g4909.t1;Name=K3A94_start_codon-g4909.t1;Parent=K3A94_transcript-g4909.t1
contig_1102	AUGUSTUS	exon	18870	18947	.	+	.	ID=K3A94_exon-g4909.t1;Name=K3A94_exon-g4909.t1;Parent=K3A94_transcript-g4909.t1
contig_1102	AUGUSTUS	CDS	18870	18947	1	+	0	ID=K3A94_CDS-g4909.t1;Name=K3A94_CDS-g4909.t1;Parent=K3A94_transcript-g4909.t1
contig_1102	AUGUSTUS	intron	18948	19011	1	+	.	ID=K3A94_intron-g4909.t1;Name=K3A94_intron-g4909.t1;Parent=K3A94_transcript-g4909.t1
contig_1102	AUGUSTUS	exon	19012	19112	.	+	.	ID=K3A94_exon-g4909.t1;Name=K3A94_exon-g4909.t1;Parent=K3A94_transcript-g4909.t1
contig_1102	AUGUSTUS	CDS	19012	19112	1	+	0	ID=K3A94_CDS-g4909.t1;Name=K3A94_CDS-g4909.t1;Parent=K3A94_transcript-g4909.t1
contig_1102	AUGUSTUS	intron	19113	19171	1	+	.	ID=K3A94_intron-g4909.t1;Name=K3A94_intron-g4909.t1;Parent=K3A94_transcript-g4909.t1
contig_1102	AUGUSTUS	exon	19172	19325	.	+	.	ID=K3A94_exon-g4909.t1;Name=K3A94_exon-g4909.t1;Parent=K3A94_transcript-g4909.t1
contig_1102	AUGUSTUS	CDS	19172	19325	1	+	1	ID=K3A94_CDS-g4909.t1;Name=K3A94_CDS-g4909.t1;Parent=K3A94_transcript-g4909.t1
contig_1102	AUGUSTUS	intron	19326	19375	1	+	.	ID=K3A94_intron-g4909.t1;Name=K3A94_intron-g4909.t1;Parent=K3A94_transcript-g4909.t1
contig_1102	AUGUSTUS	exon	19376	19774	.	+	.	ID=K3A94_exon-g4909.t1;Name=K3A94_exon-g4909.t1;Parent=K3A94_transcript-g4909.t1
contig_1102	AUGUSTUS	CDS	19376	19774	1	+	0	ID=K3A94_CDS-g4909.t1;Name=K3A94_CDS-g4909.t1;Parent=K3A94_transcript-g4909.t1
contig_1102	AUGUSTUS	intron	19775	19833	1	+	.	ID=K3A94_intron-g4909.t1;Name=K3A94_intron-g4909.t1;Parent=K3A94_transcript-g4909.t1
contig_1102	AUGUSTUS	exon	19834	19992	.	+	.	ID=K3A94_exon-g4909.t1;Name=K3A94_exon-g4909.t1;Parent=K3A94_transcript-g4909.t1
contig_1102	AUGUSTUS	CDS	19834	19992	0.99	+	0	ID=K3A94_CDS-g4909.t1;Name=K3A94_CDS-g4909.t1;Parent=K3A94_transcript-g4909.t1
contig_1102	AUGUSTUS	intron	19993	20066	0.9	+	.	ID=K3A94_intron-g4909.t1;Name=K3A94_intron-g4909.t1;Parent=K3A94_transcript-g4909.t1
contig_1102	AUGUSTUS	exon	20067	20144	.	+	.	ID=K3A94_exon-g4909.t1;Name=K3A94_exon-g4909.t1;Parent=K3A94_transcript-g4909.t1
contig_1102	AUGUSTUS	CDS	20067	20144	0.9	+	0	ID=K3A94_CDS-g4909.t1;Name=K3A94_CDS-g4909.t1;Parent=K3A94_transcript-g4909.t1
contig_1102	AUGUSTUS	stop_codon	20142	20144	.	+	0	ID=K3A94_stop_codon-g4909.t1;Name=K3A94_stop_codon-g4909.t1;Parent=K3A94_transcript-g4909.t1
contig_1102	AUGUSTUS	gene	26842	29154	0.81	-	.	ID=K3A94_g4910;Name=K3A94_g4910
contig_1102	AUGUSTUS	transcript	26842	29154	0.81	-	.	ID=K3A94_transcript-g4910.t1;Name=K3A94_transcript-g4910.t1;Parent=K3A94_g4910
contig_1102	AUGUSTUS	stop_codon	26842	26844	.	-	0	ID=K3A94_stop_codon-g4910.t1;Name=K3A94_stop_codon-g4910.t1;Parent=K3A94_transcript-g4910.t1
contig_1102	AUGUSTUS	exon	26842	27115	.	-	.	ID=K3A94_exon-g4910.t1;Name=K3A94_exon-g4910.t1;Parent=K3A94_transcript-g4910.t1
contig_1102	AUGUSTUS	CDS	26842	27115	0.96	-	1	ID=K3A94_CDS-g4910.t1;Name=K3A94_CDS-g4910.t1;Parent=K3A94_transcript-g4910.t1
contig_1102	AUGUSTUS	intron	27116	27174	1	-	.	ID=K3A94_intron-g4910.t1;Name=K3A94_intron-g4910.t1;Parent=K3A94_transcript-g4910.t1
contig_1102	AUGUSTUS	exon	27175	27310	.	-	.	ID=K3A94_exon-g4910.t1;Name=K3A94_exon-g4910.t1;Parent=K3A94_transcript-g4910.t1
contig_1102	AUGUSTUS	CDS	27175	27310	1	-	2	ID=K3A94_CDS-g4910.t1;Name=K3A94_CDS-g4910.t1;Parent=K3A94_transcript-g4910.t1
contig_1102	AUGUSTUS	intron	27311	27405	1	-	.	ID=K3A94_intron-g4910.t1;Name=K3A94_intron-g4910.t1;Parent=K3A94_transcript-g4910.t1
contig_1102	AUGUSTUS	exon	27406	27578	.	-	.	ID=K3A94_exon-g4910.t1;Name=K3A94_exon-g4910.t1;Parent=K3A94_transcript-g4910.t1
contig_1102	AUGUSTUS	CDS	27406	27578	0.99	-	1	ID=K3A94_CDS-g4910.t1;Name=K3A94_CDS-g4910.t1;Parent=K3A94_transcript-g4910.t1
contig_1102	AUGUSTUS	intron	27579	27639	0.99	-	.	ID=K3A94_intron-g4910.t1;Name=K3A94_intron-g4910.t1;Parent=K3A94_transcript-g4910.t1
contig_1102	AUGUSTUS	exon	27640	27718	.	-	.	ID=K3A94_exon-g4910.t1;Name=K3A94_exon-g4910.t1;Parent=K3A94_transcript-g4910.t1
contig_1102	AUGUSTUS	CDS	27640	27718	1	-	2	ID=K3A94_CDS-g4910.t1;Name=K3A94_CDS-g4910.t1;Parent=K3A94_transcript-g4910.t1
contig_1102	AUGUSTUS	intron	27719	27776	1	-	.	ID=K3A94_intron-g4910.t1;Name=K3A94_intron-g4910.t1;Parent=K3A94_transcript-g4910.t1
contig_1102	AUGUSTUS	exon	27777	28065	.	-	.	ID=K3A94_exon-g4910.t1;Name=K3A94_exon-g4910.t1;Parent=K3A94_transcript-g4910.t1
contig_1102	AUGUSTUS	CDS	27777	28065	1	-	0	ID=K3A94_CDS-g4910.t1;Name=K3A94_CDS-g4910.t1;Parent=K3A94_transcript-g4910.t1
contig_1102	AUGUSTUS	intron	28066	28812	1	-	.	ID=K3A94_intron-g4910.t1;Name=K3A94_intron-g4910.t1;Parent=K3A94_transcript-g4910.t1
contig_1102	AUGUSTUS	exon	28813	29029	.	-	.	ID=K3A94_exon-g4910.t1;Name=K3A94_exon-g4910.t1;Parent=K3A94_transcript-g4910.t1
contig_1102	AUGUSTUS	CDS	28813	29029	1	-	1	ID=K3A94_CDS-g4910.t1;Name=K3A94_CDS-g4910.t1;Parent=K3A94_transcript-g4910.t1
contig_1102	AUGUSTUS	intron	29030	29086	1	-	.	ID=K3A94_intron-g4910.t1;Name=K3A94_intron-g4910.t1;Parent=K3A94_transcript-g4910.t1
contig_1102	AUGUSTUS	exon	29087	29154	.	-	.	ID=K3A94_exon-g4910.t1;Name=K3A94_exon-g4910.t1;Parent=K3A94_transcript-g4910.t1
contig_1102	AUGUSTUS	CDS	29087	29154	0.85	-	0	ID=K3A94_CDS-g4910.t1;Name=K3A94_CDS-g4910.t1;Parent=K3A94_transcript-g4910.t1
contig_1102	AUGUSTUS	start_codon	29152	29154	.	-	0	ID=K3A94_start_codon-g4910.t1;Name=K3A94_start_codon-g4910.t1;Parent=K3A94_transcript-g4910.t1
contig_1102	AUGUSTUS	gene	33777	53962	0.45	-	.	ID=K3A94_g4911;Name=K3A94_g4911
contig_1102	AUGUSTUS	transcript	33777	53962	0.45	-	.	ID=K3A94_transcript-g4911.t1;Name=K3A94_transcript-g4911.t1;Parent=K3A94_g4911
contig_1102	AUGUSTUS	stop_codon	33777	33779	.	-	0	ID=K3A94_stop_codon-g4911.t1;Name=K3A94_stop_codon-g4911.t1;Parent=K3A94_transcript-g4911.t1
contig_1102	AUGUSTUS	exon	33777	33999	.	-	.	ID=K3A94_exon-g4911.t1;Name=K3A94_exon-g4911.t1;Parent=K3A94_transcript-g4911.t1
contig_1102	AUGUSTUS	CDS	33777	33999	0.91	-	1	ID=K3A94_CDS-g4911.t1;Name=K3A94_CDS-g4911.t1;Parent=K3A94_transcript-g4911.t1
contig_1102	AUGUSTUS	intron	34000	35184	1	-	.	ID=K3A94_intron-g4911.t1;Name=K3A94_intron-g4911.t1;Parent=K3A94_transcript-g4911.t1
contig_1102	AUGUSTUS	exon	35185	35289	.	-	.	ID=K3A94_exon-g4911.t1;Name=K3A94_exon-g4911.t1;Parent=K3A94_transcript-g4911.t1
contig_1102	AUGUSTUS	CDS	35185	35289	1	-	1	ID=K3A94_CDS-g4911.t1;Name=K3A94_CDS-g4911.t1;Parent=K3A94_transcript-g4911.t1
contig_1102	AUGUSTUS	intron	35290	35407	1	-	.	ID=K3A94_intron-g4911.t1;Name=K3A94_intron-g4911.t1;Parent=K3A94_transcript-g4911.t1
contig_1102	AUGUSTUS	exon	35408	35549	.	-	.	ID=K3A94_exon-g4911.t1;Name=K3A94_exon-g4911.t1;Parent=K3A94_transcript-g4911.t1
contig_1102	AUGUSTUS	CDS	35408	35549	1	-	2	ID=K3A94_CDS-g4911.t1;Name=K3A94_CDS-g4911.t1;Parent=K3A94_transcript-g4911.t1
contig_1102	AUGUSTUS	intron	35550	36930	1	-	.	ID=K3A94_intron-g4911.t1;Name=K3A94_intron-g4911.t1;Parent=K3A94_transcript-g4911.t1
contig_1102	AUGUSTUS	exon	36931	37094	.	-	.	ID=K3A94_exon-g4911.t1;Name=K3A94_exon-g4911.t1;Parent=K3A94_transcript-g4911.t1
contig_1102	AUGUSTUS	CDS	36931	37094	1	-	1	ID=K3A94_CDS-g4911.t1;Name=K3A94_CDS-g4911.t1;Parent=K3A94_transcript-g4911.t1
contig_1102	AUGUSTUS	intron	37095	37154	1	-	.	ID=K3A94_intron-g4911.t1;Name=K3A94_intron-g4911.t1;Parent=K3A94_transcript-g4911.t1
contig_1102	AUGUSTUS	exon	37155	37339	.	-	.	ID=K3A94_exon-g4911.t1;Name=K3A94_exon-g4911.t1;Parent=K3A94_transcript-g4911.t1
contig_1102	AUGUSTUS	CDS	37155	37339	1	-	0	ID=K3A94_CDS-g4911.t1;Name=K3A94_CDS-g4911.t1;Parent=K3A94_transcript-g4911.t1
contig_1102	AUGUSTUS	intron	37340	37546	1	-	.	ID=K3A94_intron-g4911.t1;Name=K3A94_intron-g4911.t1;Parent=K3A94_transcript-g4911.t1
contig_1102	AUGUSTUS	exon	37547	37727	.	-	.	ID=K3A94_exon-g4911.t1;Name=K3A94_exon-g4911.t1;Parent=K3A94_transcript-g4911.t1
contig_1102	AUGUSTUS	CDS	37547	37727	1	-	1	ID=K3A94_CDS-g4911.t1;Name=K3A94_CDS-g4911.t1;Parent=K3A94_transcript-g4911.t1
contig_1102	AUGUSTUS	intron	37728	37790	1	-	.	ID=K3A94_intron-g4911.t1;Name=K3A94_intron-g4911.t1;Parent=K3A94_transcript-g4911.t1
contig_1102	AUGUSTUS	exon	37791	38043	.	-	.	ID=K3A94_exon-g4911.t1;Name=K3A94_exon-g4911.t1;Parent=K3A94_transcript-g4911.t1
contig_1102	AUGUSTUS	CDS	37791	38043	1	-	2	ID=K3A94_CDS-g4911.t1;Name=K3A94_CDS-g4911.t1;Parent=K3A94_transcript-g4911.t1
contig_1102	AUGUSTUS	intron	38044	45707	1	-	.	ID=K3A94_intron-g4911.t1;Name=K3A94_intron-g4911.t1;Parent=K3A94_transcript-g4911.t1
contig_1102	AUGUSTUS	exon	45708	45738	.	-	.	ID=K3A94_exon-g4911.t1;Name=K3A94_exon-g4911.t1;Parent=K3A94_transcript-g4911.t1
contig_1102	AUGUSTUS	CDS	45708	45738	0.98	-	0	ID=K3A94_CDS-g4911.t1;Name=K3A94_CDS-g4911.t1;Parent=K3A94_transcript-g4911.t1
contig_1102	AUGUSTUS	intron	45739	53875	0.5	-	.	ID=K3A94_intron-g4911.t1;Name=K3A94_intron-g4911.t1;Parent=K3A94_transcript-g4911.t1
contig_1102	AUGUSTUS	exon	53876	53962	.	-	.	ID=K3A94_exon-g4911.t1;Name=K3A94_exon-g4911.t1;Parent=K3A94_transcript-g4911.t1
contig_1102	AUGUSTUS	CDS	53876	53962	0.52	-	0	ID=K3A94_CDS-g4911.t1;Name=K3A94_CDS-g4911.t1;Parent=K3A94_transcript-g4911.t1
contig_1102	AUGUSTUS	start_codon	53960	53962	.	-	0	ID=K3A94_start_codon-g4911.t1;Name=K3A94_start_codon-g4911.t1;Parent=K3A94_transcript-g4911.t1
contig_1102	AUGUSTUS	gene	55326	104640	0.55	+	.	ID=K3A94_g4912;Name=K3A94_g4912
contig_1102	AUGUSTUS	transcript	55326	104640	0.55	+	.	ID=K3A94_transcript-g4912.t1;Name=K3A94_transcript-g4912.t1;Parent=K3A94_g4912
contig_1102	AUGUSTUS	start_codon	55326	55328	.	+	0	ID=K3A94_start_codon-g4912.t1;Name=K3A94_start_codon-g4912.t1;Parent=K3A94_transcript-g4912.t1
contig_1102	AUGUSTUS	exon	55326	55430	.	+	.	ID=K3A94_exon-g4912.t1;Name=K3A94_exon-g4912.t1;Parent=K3A94_transcript-g4912.t1
contig_1102	AUGUSTUS	CDS	55326	55430	0.59	+	0	ID=K3A94_CDS-g4912.t1;Name=K3A94_CDS-g4912.t1;Parent=K3A94_transcript-g4912.t1
contig_1102	AUGUSTUS	intron	55431	75162	1	+	.	ID=K3A94_intron-g4912.t1;Name=K3A94_intron-g4912.t1;Parent=K3A94_transcript-g4912.t1
contig_1102	cmscan	gene	69527	69573	.	+	.	ID=K3A94_RF00032.157;Name=K3A94_RF00032.157
contig_1102	cmscan	exon	69527	69573	.	+	.	ID=K3A94_exon-RF00032.157;Parent=K3A94_RF00032.157;product=K3A94_Histone 3' UTR stem-loop
contig_1102	cmscan	mRNA	69527	69573	.	+	.	ID=K3A94_rna-RF00032.157;Parent=K3A94_RF00032.157;product=K3A94_Histone 3' UTR stem-loop
contig_1102	AUGUSTUS	exon	75163	75266	.	+	.	ID=K3A94_exon-g4912.t1;Name=K3A94_exon-g4912.t1;Parent=K3A94_transcript-g4912.t1
contig_1102	AUGUSTUS	CDS	75163	75266	1	+	0	ID=K3A94_CDS-g4912.t1;Name=K3A94_CDS-g4912.t1;Parent=K3A94_transcript-g4912.t1
contig_1102	AUGUSTUS	intron	75267	75323	1	+	.	ID=K3A94_intron-g4912.t1;Name=K3A94_intron-g4912.t1;Parent=K3A94_transcript-g4912.t1
contig_1102	AUGUSTUS	exon	75324	75435	.	+	.	ID=K3A94_exon-g4912.t1;Name=K3A94_exon-g4912.t1;Parent=K3A94_transcript-g4912.t1
contig_1102	AUGUSTUS	CDS	75324	75435	1	+	1	ID=K3A94_CDS-g4912.t1;Name=K3A94_CDS-g4912.t1;Parent=K3A94_transcript-g4912.t1
contig_1102	AUGUSTUS	intron	75436	78289	1	+	.	ID=K3A94_intron-g4912.t1;Name=K3A94_intron-g4912.t1;Parent=K3A94_transcript-g4912.t1
contig_1102	AUGUSTUS	exon	78290	78503	.	+	.	ID=K3A94_exon-g4912.t1;Name=K3A94_exon-g4912.t1;Parent=K3A94_transcript-g4912.t1
contig_1102	AUGUSTUS	CDS	78290	78503	1	+	0	ID=K3A94_CDS-g4912.t1;Name=K3A94_CDS-g4912.t1;Parent=K3A94_transcript-g4912.t1
contig_1102	AUGUSTUS	intron	78504	78564	1	+	.	ID=K3A94_intron-g4912.t1;Name=K3A94_intron-g4912.t1;Parent=K3A94_transcript-g4912.t1
contig_1102	AUGUSTUS	exon	78565	78613	.	+	.	ID=K3A94_exon-g4912.t1;Name=K3A94_exon-g4912.t1;Parent=K3A94_transcript-g4912.t1
contig_1102	AUGUSTUS	CDS	78565	78613	1	+	2	ID=K3A94_CDS-g4912.t1;Name=K3A94_CDS-g4912.t1;Parent=K3A94_transcript-g4912.t1
contig_1102	AUGUSTUS	intron	78614	93146	1	+	.	ID=K3A94_intron-g4912.t1;Name=K3A94_intron-g4912.t1;Parent=K3A94_transcript-g4912.t1
contig_1102	AUGUSTUS	exon	93147	93244	.	+	.	ID=K3A94_exon-g4912.t1;Name=K3A94_exon-g4912.t1;Parent=K3A94_transcript-g4912.t1
contig_1102	AUGUSTUS	CDS	93147	93244	1	+	1	ID=K3A94_CDS-g4912.t1;Name=K3A94_CDS-g4912.t1;Parent=K3A94_transcript-g4912.t1
contig_1102	AUGUSTUS	intron	93245	93311	1	+	.	ID=K3A94_intron-g4912.t1;Name=K3A94_intron-g4912.t1;Parent=K3A94_transcript-g4912.t1
contig_1102	AUGUSTUS	exon	93312	93449	.	+	.	ID=K3A94_exon-g4912.t1;Name=K3A94_exon-g4912.t1;Parent=K3A94_transcript-g4912.t1
contig_1102	AUGUSTUS	CDS	93312	93449	1	+	2	ID=K3A94_CDS-g4912.t1;Name=K3A94_CDS-g4912.t1;Parent=K3A94_transcript-g4912.t1
contig_1102	AUGUSTUS	intron	93450	94476	1	+	.	ID=K3A94_intron-g4912.t1;Name=K3A94_intron-g4912.t1;Parent=K3A94_transcript-g4912.t1
contig_1102	AUGUSTUS	exon	94477	94707	.	+	.	ID=K3A94_exon-g4912.t1;Name=K3A94_exon-g4912.t1;Parent=K3A94_transcript-g4912.t1
contig_1102	AUGUSTUS	CDS	94477	94707	1	+	2	ID=K3A94_CDS-g4912.t1;Name=K3A94_CDS-g4912.t1;Parent=K3A94_transcript-g4912.t1
contig_1102	AUGUSTUS	intron	94708	95030	1	+	.	ID=K3A94_intron-g4912.t1;Name=K3A94_intron-g4912.t1;Parent=K3A94_transcript-g4912.t1
contig_1102	AUGUSTUS	exon	95031	95319	.	+	.	ID=K3A94_exon-g4912.t1;Name=K3A94_exon-g4912.t1;Parent=K3A94_transcript-g4912.t1
contig_1102	AUGUSTUS	CDS	95031	95319	1	+	2	ID=K3A94_CDS-g4912.t1;Name=K3A94_CDS-g4912.t1;Parent=K3A94_transcript-g4912.t1
contig_1102	AUGUSTUS	intron	95320	95375	1	+	.	ID=K3A94_intron-g4912.t1;Name=K3A94_intron-g4912.t1;Parent=K3A94_transcript-g4912.t1
contig_1102	AUGUSTUS	exon	95376	95489	.	+	.	ID=K3A94_exon-g4912.t1;Name=K3A94_exon-g4912.t1;Parent=K3A94_transcript-g4912.t1
contig_1102	AUGUSTUS	CDS	95376	95489	1	+	1	ID=K3A94_CDS-g4912.t1;Name=K3A94_CDS-g4912.t1;Parent=K3A94_transcript-g4912.t1
contig_1102	AUGUSTUS	intron	95490	95677	1	+	.	ID=K3A94_intron-g4912.t1;Name=K3A94_intron-g4912.t1;Parent=K3A94_transcript-g4912.t1
contig_1102	AUGUSTUS	exon	95678	95968	.	+	.	ID=K3A94_exon-g4912.t1;Name=K3A94_exon-g4912.t1;Parent=K3A94_transcript-g4912.t1
contig_1102	AUGUSTUS	CDS	95678	95968	1	+	1	ID=K3A94_CDS-g4912.t1;Name=K3A94_CDS-g4912.t1;Parent=K3A94_transcript-g4912.t1
contig_1102	AUGUSTUS	intron	95969	96021	1	+	.	ID=K3A94_intron-g4912.t1;Name=K3A94_intron-g4912.t1;Parent=K3A94_transcript-g4912.t1
contig_1102	AUGUSTUS	exon	96022	96211	.	+	.	ID=K3A94_exon-g4912.t1;Name=K3A94_exon-g4912.t1;Parent=K3A94_transcript-g4912.t1
contig_1102	AUGUSTUS	CDS	96022	96211	1	+	1	ID=K3A94_CDS-g4912.t1;Name=K3A94_CDS-g4912.t1;Parent=K3A94_transcript-g4912.t1
contig_1102	AUGUSTUS	intron	96212	98503	1	+	.	ID=K3A94_intron-g4912.t1;Name=K3A94_intron-g4912.t1;Parent=K3A94_transcript-g4912.t1
contig_1102	AUGUSTUS	exon	98504	98789	.	+	.	ID=K3A94_exon-g4912.t1;Name=K3A94_exon-g4912.t1;Parent=K3A94_transcript-g4912.t1
contig_1102	AUGUSTUS	CDS	98504	98789	1	+	0	ID=K3A94_CDS-g4912.t1;Name=K3A94_CDS-g4912.t1;Parent=K3A94_transcript-g4912.t1
contig_1102	AUGUSTUS	intron	98790	98843	1	+	.	ID=K3A94_intron-g4912.t1;Name=K3A94_intron-g4912.t1;Parent=K3A94_transcript-g4912.t1
contig_1102	AUGUSTUS	exon	98844	99111	.	+	.	ID=K3A94_exon-g4912.t1;Name=K3A94_exon-g4912.t1;Parent=K3A94_transcript-g4912.t1
contig_1102	AUGUSTUS	CDS	98844	99111	1	+	2	ID=K3A94_CDS-g4912.t1;Name=K3A94_CDS-g4912.t1;Parent=K3A94_transcript-g4912.t1
contig_1102	AUGUSTUS	intron	99112	100832	1	+	.	ID=K3A94_intron-g4912.t1;Name=K3A94_intron-g4912.t1;Parent=K3A94_transcript-g4912.t1
contig_1102	AUGUSTUS	exon	100833	101004	.	+	.	ID=K3A94_exon-g4912.t1;Name=K3A94_exon-g4912.t1;Parent=K3A94_transcript-g4912.t1
contig_1102	AUGUSTUS	CDS	100833	101004	1	+	1	ID=K3A94_CDS-g4912.t1;Name=K3A94_CDS-g4912.t1;Parent=K3A94_transcript-g4912.t1
contig_1102	AUGUSTUS	intron	101005	101101	1	+	.	ID=K3A94_intron-g4912.t1;Name=K3A94_intron-g4912.t1;Parent=K3A94_transcript-g4912.t1
contig_1102	AUGUSTUS	exon	101102	101272	.	+	.	ID=K3A94_exon-g4912.t1;Name=K3A94_exon-g4912.t1;Parent=K3A94_transcript-g4912.t1
contig_1102	AUGUSTUS	CDS	101102	101272	1	+	0	ID=K3A94_CDS-g4912.t1;Name=K3A94_CDS-g4912.t1;Parent=K3A94_transcript-g4912.t1
contig_1102	AUGUSTUS	intron	101273	101379	1	+	.	ID=K3A94_intron-g4912.t1;Name=K3A94_intron-g4912.t1;Parent=K3A94_transcript-g4912.t1
contig_1102	AUGUSTUS	exon	101380	101577	.	+	.	ID=K3A94_exon-g4912.t1;Name=K3A94_exon-g4912.t1;Parent=K3A94_transcript-g4912.t1
contig_1102	AUGUSTUS	CDS	101380	101577	1	+	0	ID=K3A94_CDS-g4912.t1;Name=K3A94_CDS-g4912.t1;Parent=K3A94_transcript-g4912.t1
contig_1102	AUGUSTUS	intron	101578	102514	1	+	.	ID=K3A94_intron-g4912.t1;Name=K3A94_intron-g4912.t1;Parent=K3A94_transcript-g4912.t1
contig_1102	AUGUSTUS	exon	102515	102691	.	+	.	ID=K3A94_exon-g4912.t1;Name=K3A94_exon-g4912.t1;Parent=K3A94_transcript-g4912.t1
contig_1102	AUGUSTUS	CDS	102515	102691	1	+	0	ID=K3A94_CDS-g4912.t1;Name=K3A94_CDS-g4912.t1;Parent=K3A94_transcript-g4912.t1
contig_1102	AUGUSTUS	intron	102692	104370	1	+	.	ID=K3A94_intron-g4912.t1;Name=K3A94_intron-g4912.t1;Parent=K3A94_transcript-g4912.t1
contig_1102	AUGUSTUS	exon	104371	104640	.	+	.	ID=K3A94_exon-g4912.t1;Name=K3A94_exon-g4912.t1;Parent=K3A94_transcript-g4912.t1
contig_1102	AUGUSTUS	CDS	104371	104640	0.94	+	0	ID=K3A94_CDS-g4912.t1;Name=K3A94_CDS-g4912.t1;Parent=K3A94_transcript-g4912.t1
contig_1102	AUGUSTUS	stop_codon	104638	104640	.	+	0	ID=K3A94_stop_codon-g4912.t1;Name=K3A94_stop_codon-g4912.t1;Parent=K3A94_transcript-g4912.t1
contig_1102	AUGUSTUS	gene	104958	109668	0.68	+	.	ID=K3A94_g4913;Name=K3A94_g4913
contig_1102	AUGUSTUS	transcript	104958	109668	0.68	+	.	ID=K3A94_transcript-g4913.t1;Name=K3A94_transcript-g4913.t1;Parent=K3A94_g4913
contig_1102	AUGUSTUS	start_codon	104958	104960	.	+	0	ID=K3A94_start_codon-g4913.t1;Name=K3A94_start_codon-g4913.t1;Parent=K3A94_transcript-g4913.t1
contig_1102	AUGUSTUS	exon	104958	105268	.	+	.	ID=K3A94_exon-g4913.t1;Name=K3A94_exon-g4913.t1;Parent=K3A94_transcript-g4913.t1
contig_1102	AUGUSTUS	CDS	104958	105268	0.94	+	0	ID=K3A94_CDS-g4913.t1;Name=K3A94_CDS-g4913.t1;Parent=K3A94_transcript-g4913.t1
contig_1102	AUGUSTUS	intron	105269	106766	1	+	.	ID=K3A94_intron-g4913.t1;Name=K3A94_intron-g4913.t1;Parent=K3A94_transcript-g4913.t1
contig_1102	AUGUSTUS	exon	106767	107205	.	+	.	ID=K3A94_exon-g4913.t1;Name=K3A94_exon-g4913.t1;Parent=K3A94_transcript-g4913.t1
contig_1102	AUGUSTUS	CDS	106767	107205	0.74	+	1	ID=K3A94_CDS-g4913.t1;Name=K3A94_CDS-g4913.t1;Parent=K3A94_transcript-g4913.t1
contig_1102	AUGUSTUS	intron	107206	109356	0.75	+	.	ID=K3A94_intron-g4913.t1;Name=K3A94_intron-g4913.t1;Parent=K3A94_transcript-g4913.t1
contig_1102	AUGUSTUS	exon	109357	109668	.	+	.	ID=K3A94_exon-g4913.t1;Name=K3A94_exon-g4913.t1;Parent=K3A94_transcript-g4913.t1
contig_1102	AUGUSTUS	CDS	109357	109668	0.99	+	0	ID=K3A94_CDS-g4913.t1;Name=K3A94_CDS-g4913.t1;Parent=K3A94_transcript-g4913.t1
contig_1102	AUGUSTUS	stop_codon	109666	109668	.	+	0	ID=K3A94_stop_codon-g4913.t1;Name=K3A94_stop_codon-g4913.t1;Parent=K3A94_transcript-g4913.t1
contig_1102	cmscan	gene	114468	114514	.	-	.	ID=K3A94_RF00032.158;Name=K3A94_RF00032.158
contig_1102	cmscan	exon	114468	114514	.	-	.	ID=K3A94_exon-RF00032.158;Parent=K3A94_RF00032.158;product=K3A94_Histone 3' UTR stem-loop
contig_1102	cmscan	mRNA	114468	114514	.	-	.	ID=K3A94_rna-RF00032.158;Parent=K3A94_RF00032.158;product=K3A94_Histone 3' UTR stem-loop
contig_1102	AUGUSTUS	gene	116692	118062	0.37	-	.	ID=K3A94_g4914;Name=K3A94_g4914
contig_1102	AUGUSTUS	transcript	116692	118062	0.37	-	.	ID=K3A94_transcript-g4914.t1;Name=K3A94_transcript-g4914.t1;Parent=K3A94_g4914
contig_1102	AUGUSTUS	stop_codon	116692	116694	.	-	0	ID=K3A94_stop_codon-g4914.t1;Name=K3A94_stop_codon-g4914.t1;Parent=K3A94_transcript-g4914.t1
contig_1102	AUGUSTUS	exon	116692	116697	.	-	.	ID=K3A94_exon-g4914.t1;Name=K3A94_exon-g4914.t1;Parent=K3A94_transcript-g4914.t1
contig_1102	AUGUSTUS	CDS	116692	116697	1	-	0	ID=K3A94_CDS-g4914.t1;Name=K3A94_CDS-g4914.t1;Parent=K3A94_transcript-g4914.t1
contig_1102	AUGUSTUS	intron	116698	117381	1	-	.	ID=K3A94_intron-g4914.t1;Name=K3A94_intron-g4914.t1;Parent=K3A94_transcript-g4914.t1
contig_1102	AUGUSTUS	exon	117382	117460	.	-	.	ID=K3A94_exon-g4914.t1;Name=K3A94_exon-g4914.t1;Parent=K3A94_transcript-g4914.t1
contig_1102	AUGUSTUS	CDS	117382	117460	0.62	-	1	ID=K3A94_CDS-g4914.t1;Name=K3A94_CDS-g4914.t1;Parent=K3A94_transcript-g4914.t1
contig_1102	AUGUSTUS	intron	117461	117564	0.62	-	.	ID=K3A94_intron-g4914.t1;Name=K3A94_intron-g4914.t1;Parent=K3A94_transcript-g4914.t1
contig_1102	AUGUSTUS	exon	117565	117630	.	-	.	ID=K3A94_exon-g4914.t1;Name=K3A94_exon-g4914.t1;Parent=K3A94_transcript-g4914.t1
contig_1102	AUGUSTUS	CDS	117565	117630	0.84	-	1	ID=K3A94_CDS-g4914.t1;Name=K3A94_CDS-g4914.t1;Parent=K3A94_transcript-g4914.t1
contig_1102	AUGUSTUS	intron	117631	117684	1	-	.	ID=K3A94_intron-g4914.t1;Name=K3A94_intron-g4914.t1;Parent=K3A94_transcript-g4914.t1
contig_1102	AUGUSTUS	exon	117685	117911	.	-	.	ID=K3A94_exon-g4914.t1;Name=K3A94_exon-g4914.t1;Parent=K3A94_transcript-g4914.t1
contig_1102	AUGUSTUS	CDS	117685	117911	0.94	-	0	ID=K3A94_CDS-g4914.t1;Name=K3A94_CDS-g4914.t1;Parent=K3A94_transcript-g4914.t1
contig_1102	AUGUSTUS	intron	117912	117966	1	-	.	ID=K3A94_intron-g4914.t1;Name=K3A94_intron-g4914.t1;Parent=K3A94_transcript-g4914.t1
contig_1102	AUGUSTUS	exon	117967	118062	.	-	.	ID=K3A94_exon-g4914.t1;Name=K3A94_exon-g4914.t1;Parent=K3A94_transcript-g4914.t1
contig_1102	AUGUSTUS	CDS	117967	118062	0.58	-	0	ID=K3A94_CDS-g4914.t1;Name=K3A94_CDS-g4914.t1;Parent=K3A94_transcript-g4914.t1
contig_1102	AUGUSTUS	start_codon	118060	118062	.	-	0	ID=K3A94_start_codon-g4914.t1;Name=K3A94_start_codon-g4914.t1;Parent=K3A94_transcript-g4914.t1
contig_1102	AUGUSTUS	gene	121591	122169	0.58	-	.	ID=K3A94_g4915;Name=K3A94_g4915
contig_1102	AUGUSTUS	transcript	121591	122169	0.58	-	.	ID=K3A94_transcript-g4915.t1;Name=K3A94_transcript-g4915.t1;Parent=K3A94_g4915
contig_1102	AUGUSTUS	stop_codon	121591	121593	.	-	0	ID=K3A94_stop_codon-g4915.t1;Name=K3A94_stop_codon-g4915.t1;Parent=K3A94_transcript-g4915.t1
contig_1102	AUGUSTUS	exon	121591	121691	.	-	.	ID=K3A94_exon-g4915.t1;Name=K3A94_exon-g4915.t1;Parent=K3A94_transcript-g4915.t1
contig_1102	AUGUSTUS	CDS	121591	121691	0.59	-	2	ID=K3A94_CDS-g4915.t1;Name=K3A94_CDS-g4915.t1;Parent=K3A94_transcript-g4915.t1
contig_1102	AUGUSTUS	intron	121692	121748	1	-	.	ID=K3A94_intron-g4915.t1;Name=K3A94_intron-g4915.t1;Parent=K3A94_transcript-g4915.t1
contig_1102	AUGUSTUS	exon	121749	121849	.	-	.	ID=K3A94_exon-g4915.t1;Name=K3A94_exon-g4915.t1;Parent=K3A94_transcript-g4915.t1
contig_1102	AUGUSTUS	CDS	121749	121849	1	-	1	ID=K3A94_CDS-g4915.t1;Name=K3A94_CDS-g4915.t1;Parent=K3A94_transcript-g4915.t1
contig_1102	AUGUSTUS	intron	121850	121907	1	-	.	ID=K3A94_intron-g4915.t1;Name=K3A94_intron-g4915.t1;Parent=K3A94_transcript-g4915.t1
contig_1102	AUGUSTUS	exon	121908	122004	.	-	.	ID=K3A94_exon-g4915.t1;Name=K3A94_exon-g4915.t1;Parent=K3A94_transcript-g4915.t1
contig_1102	AUGUSTUS	CDS	121908	122004	1	-	2	ID=K3A94_CDS-g4915.t1;Name=K3A94_CDS-g4915.t1;Parent=K3A94_transcript-g4915.t1
contig_1102	AUGUSTUS	intron	122005	122057	1	-	.	ID=K3A94_intron-g4915.t1;Name=K3A94_intron-g4915.t1;Parent=K3A94_transcript-g4915.t1
contig_1102	AUGUSTUS	exon	122058	122169	.	-	.	ID=K3A94_exon-g4915.t1;Name=K3A94_exon-g4915.t1;Parent=K3A94_transcript-g4915.t1
contig_1102	AUGUSTUS	CDS	122058	122169	0.98	-	0	ID=K3A94_CDS-g4915.t1;Name=K3A94_CDS-g4915.t1;Parent=K3A94_transcript-g4915.t1
contig_1102	AUGUSTUS	start_codon	122167	122169	.	-	0	ID=K3A94_start_codon-g4915.t1;Name=K3A94_start_codon-g4915.t1;Parent=K3A94_transcript-g4915.t1
contig_1102	AUGUSTUS	gene	128007	135349	0.63	+	.	ID=K3A94_g4916;Name=K3A94_g4916
contig_1102	AUGUSTUS	transcript	128007	135349	0.63	+	.	ID=K3A94_transcript-g4916.t1;Name=K3A94_transcript-g4916.t1;Parent=K3A94_g4916
contig_1102	AUGUSTUS	start_codon	128007	128009	.	+	0	ID=K3A94_start_codon-g4916.t1;Name=K3A94_start_codon-g4916.t1;Parent=K3A94_transcript-g4916.t1
contig_1102	AUGUSTUS	exon	128007	128011	.	+	.	ID=K3A94_exon-g4916.t1;Name=K3A94_exon-g4916.t1;Parent=K3A94_transcript-g4916.t1
contig_1102	AUGUSTUS	CDS	128007	128011	0.69	+	0	ID=K3A94_CDS-g4916.t1;Name=K3A94_CDS-g4916.t1;Parent=K3A94_transcript-g4916.t1
contig_1102	AUGUSTUS	intron	128012	128100	0.63	+	.	ID=K3A94_intron-g4916.t1;Name=K3A94_intron-g4916.t1;Parent=K3A94_transcript-g4916.t1
contig_1102	AUGUSTUS	exon	128101	128135	.	+	.	ID=K3A94_exon-g4916.t1;Name=K3A94_exon-g4916.t1;Parent=K3A94_transcript-g4916.t1
contig_1102	AUGUSTUS	CDS	128101	128135	0.77	+	1	ID=K3A94_CDS-g4916.t1;Name=K3A94_CDS-g4916.t1;Parent=K3A94_transcript-g4916.t1
contig_1102	AUGUSTUS	intron	128136	134927	1	+	.	ID=K3A94_intron-g4916.t1;Name=K3A94_intron-g4916.t1;Parent=K3A94_transcript-g4916.t1
contig_1102	cmscan	gene	129370	129416	.	+	.	ID=K3A94_RF00032.159;Name=K3A94_RF00032.159
contig_1102	cmscan	exon	129370	129416	.	+	.	ID=K3A94_exon-RF00032.159;Parent=K3A94_RF00032.159;product=K3A94_Histone 3' UTR stem-loop
contig_1102	cmscan	mRNA	129370	129416	.	+	.	ID=K3A94_rna-RF00032.159;Parent=K3A94_RF00032.159;product=K3A94_Histone 3' UTR stem-loop
contig_1102	AUGUSTUS	exon	134928	135349	.	+	.	ID=K3A94_exon-g4916.t1;Name=K3A94_exon-g4916.t1;Parent=K3A94_transcript-g4916.t1
contig_1102	AUGUSTUS	CDS	134928	135349	1	+	2	ID=K3A94_CDS-g4916.t1;Name=K3A94_CDS-g4916.t1;Parent=K3A94_transcript-g4916.t1
contig_1102	AUGUSTUS	stop_codon	135347	135349	.	+	0	ID=K3A94_stop_codon-g4916.t1;Name=K3A94_stop_codon-g4916.t1;Parent=K3A94_transcript-g4916.t1
contig_1102	cmscan	gene	168824	168870	.	+	.	ID=K3A94_RF00032.160;Name=K3A94_RF00032.160
contig_1102	cmscan	exon	168824	168870	.	+	.	ID=K3A94_exon-RF00032.160;Parent=K3A94_RF00032.160;product=K3A94_Histone 3' UTR stem-loop
contig_1102	cmscan	mRNA	168824	168870	.	+	.	ID=K3A94_rna-RF00032.160;Parent=K3A94_RF00032.160;product=K3A94_Histone 3' UTR stem-loop
contig_1102	AUGUSTUS	gene	176581	184762	0.96	+	.	ID=K3A94_g4917;Name=K3A94_g4917
contig_1102	AUGUSTUS	transcript	176581	184762	0.96	+	.	ID=K3A94_transcript-g4917.t1;Name=K3A94_transcript-g4917.t1;Parent=K3A94_g4917
contig_1102	AUGUSTUS	start_codon	176581	176583	.	+	0	ID=K3A94_start_codon-g4917.t1;Name=K3A94_start_codon-g4917.t1;Parent=K3A94_transcript-g4917.t1
contig_1102	AUGUSTUS	exon	176581	176653	.	+	.	ID=K3A94_exon-g4917.t1;Name=K3A94_exon-g4917.t1;Parent=K3A94_transcript-g4917.t1
contig_1102	AUGUSTUS	CDS	176581	176653	1	+	0	ID=K3A94_CDS-g4917.t1;Name=K3A94_CDS-g4917.t1;Parent=K3A94_transcript-g4917.t1
contig_1102	AUGUSTUS	intron	176654	177333	1	+	.	ID=K3A94_intron-g4917.t1;Name=K3A94_intron-g4917.t1;Parent=K3A94_transcript-g4917.t1
contig_1102	AUGUSTUS	exon	177334	177558	.	+	.	ID=K3A94_exon-g4917.t1;Name=K3A94_exon-g4917.t1;Parent=K3A94_transcript-g4917.t1
contig_1102	AUGUSTUS	CDS	177334	177558	1	+	2	ID=K3A94_CDS-g4917.t1;Name=K3A94_CDS-g4917.t1;Parent=K3A94_transcript-g4917.t1
contig_1102	AUGUSTUS	intron	177559	179492	1	+	.	ID=K3A94_intron-g4917.t1;Name=K3A94_intron-g4917.t1;Parent=K3A94_transcript-g4917.t1
contig_1102	AUGUSTUS	exon	179493	179624	.	+	.	ID=K3A94_exon-g4917.t1;Name=K3A94_exon-g4917.t1;Parent=K3A94_transcript-g4917.t1
contig_1102	AUGUSTUS	CDS	179493	179624	1	+	2	ID=K3A94_CDS-g4917.t1;Name=K3A94_CDS-g4917.t1;Parent=K3A94_transcript-g4917.t1
contig_1102	AUGUSTUS	intron	179625	180579	1	+	.	ID=K3A94_intron-g4917.t1;Name=K3A94_intron-g4917.t1;Parent=K3A94_transcript-g4917.t1
contig_1102	AUGUSTUS	exon	180580	180685	.	+	.	ID=K3A94_exon-g4917.t1;Name=K3A94_exon-g4917.t1;Parent=K3A94_transcript-g4917.t1
contig_1102	AUGUSTUS	CDS	180580	180685	1	+	2	ID=K3A94_CDS-g4917.t1;Name=K3A94_CDS-g4917.t1;Parent=K3A94_transcript-g4917.t1
contig_1102	AUGUSTUS	intron	180686	183662	1	+	.	ID=K3A94_intron-g4917.t1;Name=K3A94_intron-g4917.t1;Parent=K3A94_transcript-g4917.t1
contig_1102	AUGUSTUS	exon	183663	183862	.	+	.	ID=K3A94_exon-g4917.t1;Name=K3A94_exon-g4917.t1;Parent=K3A94_transcript-g4917.t1
contig_1102	AUGUSTUS	CDS	183663	183862	1	+	1	ID=K3A94_CDS-g4917.t1;Name=K3A94_CDS-g4917.t1;Parent=K3A94_transcript-g4917.t1
contig_1102	AUGUSTUS	intron	183863	183916	1	+	.	ID=K3A94_intron-g4917.t1;Name=K3A94_intron-g4917.t1;Parent=K3A94_transcript-g4917.t1
contig_1102	AUGUSTUS	exon	183917	184047	.	+	.	ID=K3A94_exon-g4917.t1;Name=K3A94_exon-g4917.t1;Parent=K3A94_transcript-g4917.t1
contig_1102	AUGUSTUS	CDS	183917	184047	1	+	2	ID=K3A94_CDS-g4917.t1;Name=K3A94_CDS-g4917.t1;Parent=K3A94_transcript-g4917.t1
contig_1102	AUGUSTUS	intron	184048	184477	1	+	.	ID=K3A94_intron-g4917.t1;Name=K3A94_intron-g4917.t1;Parent=K3A94_transcript-g4917.t1
contig_1102	AUGUSTUS	exon	184478	184762	.	+	.	ID=K3A94_exon-g4917.t1;Name=K3A94_exon-g4917.t1;Parent=K3A94_transcript-g4917.t1
contig_1102	AUGUSTUS	CDS	184478	184762	0.96	+	0	ID=K3A94_CDS-g4917.t1;Name=K3A94_CDS-g4917.t1;Parent=K3A94_transcript-g4917.t1
contig_1102	AUGUSTUS	stop_codon	184760	184762	.	+	0	ID=K3A94_stop_codon-g4917.t1;Name=K3A94_stop_codon-g4917.t1;Parent=K3A94_transcript-g4917.t1
contig_1102	AUGUSTUS	gene	186816	193940	0.83	-	.	ID=K3A94_g4918;Name=K3A94_g4918
contig_1102	AUGUSTUS	transcript	186816	193940	0.83	-	.	ID=K3A94_transcript-g4918.t1;Name=K3A94_transcript-g4918.t1;Parent=K3A94_g4918
contig_1102	AUGUSTUS	stop_codon	186816	186818	.	-	0	ID=K3A94_stop_codon-g4918.t1;Name=K3A94_stop_codon-g4918.t1;Parent=K3A94_transcript-g4918.t1
contig_1102	AUGUSTUS	exon	186816	186993	.	-	.	ID=K3A94_exon-g4918.t1;Name=K3A94_exon-g4918.t1;Parent=K3A94_transcript-g4918.t1
contig_1102	AUGUSTUS	CDS	186816	186993	1	-	1	ID=K3A94_CDS-g4918.t1;Name=K3A94_CDS-g4918.t1;Parent=K3A94_transcript-g4918.t1
contig_1102	AUGUSTUS	intron	186994	189476	1	-	.	ID=K3A94_intron-g4918.t1;Name=K3A94_intron-g4918.t1;Parent=K3A94_transcript-g4918.t1
contig_1102	AUGUSTUS	exon	189477	189718	.	-	.	ID=K3A94_exon-g4918.t1;Name=K3A94_exon-g4918.t1;Parent=K3A94_transcript-g4918.t1
contig_1102	AUGUSTUS	CDS	189477	189718	1	-	0	ID=K3A94_CDS-g4918.t1;Name=K3A94_CDS-g4918.t1;Parent=K3A94_transcript-g4918.t1
contig_1102	AUGUSTUS	intron	189719	192697	1	-	.	ID=K3A94_intron-g4918.t1;Name=K3A94_intron-g4918.t1;Parent=K3A94_transcript-g4918.t1
contig_1102	cmscan	gene	191601	191647	.	+	.	ID=K3A94_RF00032.161;Name=K3A94_RF00032.161
contig_1102	cmscan	exon	191601	191647	.	+	.	ID=K3A94_exon-RF00032.161;Parent=K3A94_RF00032.161;product=K3A94_Histone 3' UTR stem-loop
contig_1102	cmscan	mRNA	191601	191647	.	+	.	ID=K3A94_rna-RF00032.161;Parent=K3A94_RF00032.161;product=K3A94_Histone 3' UTR stem-loop
contig_1102	AUGUSTUS	exon	192698	193028	.	-	.	ID=K3A94_exon-g4918.t1;Name=K3A94_exon-g4918.t1;Parent=K3A94_transcript-g4918.t1
contig_1102	AUGUSTUS	CDS	192698	193028	1	-	1	ID=K3A94_CDS-g4918.t1;Name=K3A94_CDS-g4918.t1;Parent=K3A94_transcript-g4918.t1
contig_1102	AUGUSTUS	intron	193029	193418	1	-	.	ID=K3A94_intron-g4918.t1;Name=K3A94_intron-g4918.t1;Parent=K3A94_transcript-g4918.t1
contig_1102	AUGUSTUS	exon	193419	193558	.	-	.	ID=K3A94_exon-g4918.t1;Name=K3A94_exon-g4918.t1;Parent=K3A94_transcript-g4918.t1
contig_1102	AUGUSTUS	CDS	193419	193558	1	-	0	ID=K3A94_CDS-g4918.t1;Name=K3A94_CDS-g4918.t1;Parent=K3A94_transcript-g4918.t1
contig_1102	AUGUSTUS	intron	193559	193613	1	-	.	ID=K3A94_intron-g4918.t1;Name=K3A94_intron-g4918.t1;Parent=K3A94_transcript-g4918.t1
contig_1102	AUGUSTUS	exon	193614	193773	.	-	.	ID=K3A94_exon-g4918.t1;Name=K3A94_exon-g4918.t1;Parent=K3A94_transcript-g4918.t1
contig_1102	AUGUSTUS	CDS	193614	193773	1	-	1	ID=K3A94_CDS-g4918.t1;Name=K3A94_CDS-g4918.t1;Parent=K3A94_transcript-g4918.t1
contig_1102	AUGUSTUS	intron	193774	193869	1	-	.	ID=K3A94_intron-g4918.t1;Name=K3A94_intron-g4918.t1;Parent=K3A94_transcript-g4918.t1
contig_1102	AUGUSTUS	exon	193870	193940	.	-	.	ID=K3A94_exon-g4918.t1;Name=K3A94_exon-g4918.t1;Parent=K3A94_transcript-g4918.t1
contig_1102	AUGUSTUS	CDS	193870	193940	0.83	-	0	ID=K3A94_CDS-g4918.t1;Name=K3A94_CDS-g4918.t1;Parent=K3A94_transcript-g4918.t1
contig_1102	AUGUSTUS	start_codon	193938	193940	.	-	0	ID=K3A94_start_codon-g4918.t1;Name=K3A94_start_codon-g4918.t1;Parent=K3A94_transcript-g4918.t1
contig_1102	cmscan	gene	265919	265965	.	+	.	ID=K3A94_RF00032.162;Name=K3A94_RF00032.162
contig_1102	cmscan	exon	265919	265965	.	+	.	ID=K3A94_exon-RF00032.162;Parent=K3A94_RF00032.162;product=K3A94_Histone 3' UTR stem-loop
contig_1102	cmscan	mRNA	265919	265965	.	+	.	ID=K3A94_rna-RF00032.162;Parent=K3A94_RF00032.162;product=K3A94_Histone 3' UTR stem-loop
contig_1102	AUGUSTUS	gene	300767	436479	1.61	+	.	ID=K3A94_g4919;Name=K3A94_g4919
contig_1102	AUGUSTUS	transcript	300767	436479	0.79	+	.	ID=K3A94_transcript-g4919.t2;Name=K3A94_transcript-g4919.t2;Parent=K3A94_g4919
contig_1102	AUGUSTUS	transcript	300767	436479	0.82	+	.	ID=K3A94_transcript-g4919.t1;Name=K3A94_transcript-g4919.t1;Parent=K3A94_g4919
contig_1102	AUGUSTUS	start_codon	300767	300769	.	+	0	ID=K3A94_start_codon-g4919.t2;Name=K3A94_start_codon-g4919.t2;Parent=K3A94_transcript-g4919.t2
contig_1102	AUGUSTUS	start_codon	300767	300769	.	+	0	ID=K3A94_start_codon-g4919.t1;Name=K3A94_start_codon-g4919.t1;Parent=K3A94_transcript-g4919.t1
contig_1102	AUGUSTUS	exon	300767	301237	.	+	.	ID=K3A94_exon-g4919.t2;Name=K3A94_exon-g4919.t2;Parent=K3A94_transcript-g4919.t2
contig_1102	AUGUSTUS	exon	300767	301237	.	+	.	ID=K3A94_exon-g4919.t1;Name=K3A94_exon-g4919.t1;Parent=K3A94_transcript-g4919.t1
contig_1102	AUGUSTUS	CDS	300767	301237	0.99	+	0	ID=K3A94_CDS-g4919.t2;Name=K3A94_CDS-g4919.t2;Parent=K3A94_transcript-g4919.t2
contig_1102	AUGUSTUS	CDS	300767	301237	1	+	0	ID=K3A94_CDS-g4919.t1;Name=K3A94_CDS-g4919.t1;Parent=K3A94_transcript-g4919.t1
contig_1102	AUGUSTUS	intron	301238	396504	1	+	.	ID=K3A94_intron-g4919.t2;Name=K3A94_intron-g4919.t2;Parent=K3A94_transcript-g4919.t2
contig_1102	AUGUSTUS	intron	301238	396504	1	+	.	ID=K3A94_intron-g4919.t1;Name=K3A94_intron-g4919.t1;Parent=K3A94_transcript-g4919.t1
contig_1102	AUGUSTUS	exon	396505	396599	.	+	.	ID=K3A94_exon-g4919.t2;Name=K3A94_exon-g4919.t2;Parent=K3A94_transcript-g4919.t2
contig_1102	AUGUSTUS	exon	396505	396599	.	+	.	ID=K3A94_exon-g4919.t1;Name=K3A94_exon-g4919.t1;Parent=K3A94_transcript-g4919.t1
contig_1102	AUGUSTUS	CDS	396505	396599	1	+	0	ID=K3A94_CDS-g4919.t2;Name=K3A94_CDS-g4919.t2;Parent=K3A94_transcript-g4919.t2
contig_1102	AUGUSTUS	CDS	396505	396599	1	+	0	ID=K3A94_CDS-g4919.t1;Name=K3A94_CDS-g4919.t1;Parent=K3A94_transcript-g4919.t1
contig_1102	AUGUSTUS	intron	396600	397358	1	+	.	ID=K3A94_intron-g4919.t2;Name=K3A94_intron-g4919.t2;Parent=K3A94_transcript-g4919.t2
contig_1102	AUGUSTUS	intron	396600	397358	1	+	.	ID=K3A94_intron-g4919.t1;Name=K3A94_intron-g4919.t1;Parent=K3A94_transcript-g4919.t1
contig_1102	AUGUSTUS	exon	397359	397467	.	+	.	ID=K3A94_exon-g4919.t2;Name=K3A94_exon-g4919.t2;Parent=K3A94_transcript-g4919.t2
contig_1102	AUGUSTUS	exon	397359	397467	.	+	.	ID=K3A94_exon-g4919.t1;Name=K3A94_exon-g4919.t1;Parent=K3A94_transcript-g4919.t1
contig_1102	AUGUSTUS	CDS	397359	397467	1	+	1	ID=K3A94_CDS-g4919.t2;Name=K3A94_CDS-g4919.t2;Parent=K3A94_transcript-g4919.t2
contig_1102	AUGUSTUS	CDS	397359	397467	1	+	1	ID=K3A94_CDS-g4919.t1;Name=K3A94_CDS-g4919.t1;Parent=K3A94_transcript-g4919.t1
contig_1102	AUGUSTUS	intron	397468	397565	1	+	.	ID=K3A94_intron-g4919.t2;Name=K3A94_intron-g4919.t2;Parent=K3A94_transcript-g4919.t2
contig_1102	AUGUSTUS	intron	397468	397565	1	+	.	ID=K3A94_intron-g4919.t1;Name=K3A94_intron-g4919.t1;Parent=K3A94_transcript-g4919.t1
contig_1102	AUGUSTUS	exon	397566	397663	.	+	.	ID=K3A94_exon-g4919.t2;Name=K3A94_exon-g4919.t2;Parent=K3A94_transcript-g4919.t2
contig_1102	AUGUSTUS	exon	397566	397663	.	+	.	ID=K3A94_exon-g4919.t1;Name=K3A94_exon-g4919.t1;Parent=K3A94_transcript-g4919.t1
contig_1102	AUGUSTUS	CDS	397566	397663	1	+	0	ID=K3A94_CDS-g4919.t2;Name=K3A94_CDS-g4919.t2;Parent=K3A94_transcript-g4919.t2
contig_1102	AUGUSTUS	CDS	397566	397663	1	+	0	ID=K3A94_CDS-g4919.t1;Name=K3A94_CDS-g4919.t1;Parent=K3A94_transcript-g4919.t1
contig_1102	AUGUSTUS	intron	397664	402892	1	+	.	ID=K3A94_intron-g4919.t2;Name=K3A94_intron-g4919.t2;Parent=K3A94_transcript-g4919.t2
contig_1102	AUGUSTUS	intron	397664	402892	1	+	.	ID=K3A94_intron-g4919.t1;Name=K3A94_intron-g4919.t1;Parent=K3A94_transcript-g4919.t1
contig_1102	AUGUSTUS	exon	402893	403013	.	+	.	ID=K3A94_exon-g4919.t2;Name=K3A94_exon-g4919.t2;Parent=K3A94_transcript-g4919.t2
contig_1102	AUGUSTUS	exon	402893	403013	.	+	.	ID=K3A94_exon-g4919.t1;Name=K3A94_exon-g4919.t1;Parent=K3A94_transcript-g4919.t1
contig_1102	AUGUSTUS	CDS	402893	403013	1	+	1	ID=K3A94_CDS-g4919.t2;Name=K3A94_CDS-g4919.t2;Parent=K3A94_transcript-g4919.t2
contig_1102	AUGUSTUS	CDS	402893	403013	1	+	1	ID=K3A94_CDS-g4919.t1;Name=K3A94_CDS-g4919.t1;Parent=K3A94_transcript-g4919.t1
contig_1102	AUGUSTUS	intron	403014	403069	1	+	.	ID=K3A94_intron-g4919.t2;Name=K3A94_intron-g4919.t2;Parent=K3A94_transcript-g4919.t2
contig_1102	AUGUSTUS	intron	403014	403069	1	+	.	ID=K3A94_intron-g4919.t1;Name=K3A94_intron-g4919.t1;Parent=K3A94_transcript-g4919.t1
contig_1102	AUGUSTUS	exon	403070	403220	.	+	.	ID=K3A94_exon-g4919.t2;Name=K3A94_exon-g4919.t2;Parent=K3A94_transcript-g4919.t2
contig_1102	AUGUSTUS	exon	403070	403220	.	+	.	ID=K3A94_exon-g4919.t1;Name=K3A94_exon-g4919.t1;Parent=K3A94_transcript-g4919.t1
contig_1102	AUGUSTUS	CDS	403070	403220	1	+	0	ID=K3A94_CDS-g4919.t2;Name=K3A94_CDS-g4919.t2;Parent=K3A94_transcript-g4919.t2
contig_1102	AUGUSTUS	CDS	403070	403220	1	+	0	ID=K3A94_CDS-g4919.t1;Name=K3A94_CDS-g4919.t1;Parent=K3A94_transcript-g4919.t1
contig_1102	AUGUSTUS	intron	403221	403272	1	+	.	ID=K3A94_intron-g4919.t2;Name=K3A94_intron-g4919.t2;Parent=K3A94_transcript-g4919.t2
contig_1102	AUGUSTUS	intron	403221	403272	1	+	.	ID=K3A94_intron-g4919.t1;Name=K3A94_intron-g4919.t1;Parent=K3A94_transcript-g4919.t1
contig_1102	AUGUSTUS	exon	403273	403483	.	+	.	ID=K3A94_exon-g4919.t2;Name=K3A94_exon-g4919.t2;Parent=K3A94_transcript-g4919.t2
contig_1102	AUGUSTUS	exon	403273	403483	.	+	.	ID=K3A94_exon-g4919.t1;Name=K3A94_exon-g4919.t1;Parent=K3A94_transcript-g4919.t1
contig_1102	AUGUSTUS	CDS	403273	403483	1	+	2	ID=K3A94_CDS-g4919.t2;Name=K3A94_CDS-g4919.t2;Parent=K3A94_transcript-g4919.t2
contig_1102	AUGUSTUS	CDS	403273	403483	1	+	2	ID=K3A94_CDS-g4919.t1;Name=K3A94_CDS-g4919.t1;Parent=K3A94_transcript-g4919.t1
contig_1102	AUGUSTUS	intron	403484	403550	1	+	.	ID=K3A94_intron-g4919.t2;Name=K3A94_intron-g4919.t2;Parent=K3A94_transcript-g4919.t2
contig_1102	AUGUSTUS	intron	403484	403550	1	+	.	ID=K3A94_intron-g4919.t1;Name=K3A94_intron-g4919.t1;Parent=K3A94_transcript-g4919.t1
contig_1102	AUGUSTUS	exon	403551	403780	.	+	.	ID=K3A94_exon-g4919.t2;Name=K3A94_exon-g4919.t2;Parent=K3A94_transcript-g4919.t2
contig_1102	AUGUSTUS	exon	403551	403780	.	+	.	ID=K3A94_exon-g4919.t1;Name=K3A94_exon-g4919.t1;Parent=K3A94_transcript-g4919.t1
contig_1102	AUGUSTUS	CDS	403551	403780	1	+	1	ID=K3A94_CDS-g4919.t2;Name=K3A94_CDS-g4919.t2;Parent=K3A94_transcript-g4919.t2
contig_1102	AUGUSTUS	CDS	403551	403780	1	+	1	ID=K3A94_CDS-g4919.t1;Name=K3A94_CDS-g4919.t1;Parent=K3A94_transcript-g4919.t1
contig_1102	AUGUSTUS	intron	403781	403979	1	+	.	ID=K3A94_intron-g4919.t2;Name=K3A94_intron-g4919.t2;Parent=K3A94_transcript-g4919.t2
contig_1102	AUGUSTUS	intron	403781	403979	1	+	.	ID=K3A94_intron-g4919.t1;Name=K3A94_intron-g4919.t1;Parent=K3A94_transcript-g4919.t1
contig_1102	AUGUSTUS	exon	403980	404168	.	+	.	ID=K3A94_exon-g4919.t2;Name=K3A94_exon-g4919.t2;Parent=K3A94_transcript-g4919.t2
contig_1102	AUGUSTUS	exon	403980	404168	.	+	.	ID=K3A94_exon-g4919.t1;Name=K3A94_exon-g4919.t1;Parent=K3A94_transcript-g4919.t1
contig_1102	AUGUSTUS	CDS	403980	404168	1	+	2	ID=K3A94_CDS-g4919.t2;Name=K3A94_CDS-g4919.t2;Parent=K3A94_transcript-g4919.t2
contig_1102	AUGUSTUS	CDS	403980	404168	1	+	2	ID=K3A94_CDS-g4919.t1;Name=K3A94_CDS-g4919.t1;Parent=K3A94_transcript-g4919.t1
contig_1102	AUGUSTUS	intron	404169	404219	1	+	.	ID=K3A94_intron-g4919.t2;Name=K3A94_intron-g4919.t2;Parent=K3A94_transcript-g4919.t2
contig_1102	AUGUSTUS	intron	404169	404219	1	+	.	ID=K3A94_intron-g4919.t1;Name=K3A94_intron-g4919.t1;Parent=K3A94_transcript-g4919.t1
contig_1102	AUGUSTUS	exon	404220	404446	.	+	.	ID=K3A94_exon-g4919.t2;Name=K3A94_exon-g4919.t2;Parent=K3A94_transcript-g4919.t2
contig_1102	AUGUSTUS	exon	404220	404446	.	+	.	ID=K3A94_exon-g4919.t1;Name=K3A94_exon-g4919.t1;Parent=K3A94_transcript-g4919.t1
contig_1102	AUGUSTUS	CDS	404220	404446	1	+	2	ID=K3A94_CDS-g4919.t2;Name=K3A94_CDS-g4919.t2;Parent=K3A94_transcript-g4919.t2
contig_1102	AUGUSTUS	CDS	404220	404446	1	+	2	ID=K3A94_CDS-g4919.t1;Name=K3A94_CDS-g4919.t1;Parent=K3A94_transcript-g4919.t1
contig_1102	AUGUSTUS	intron	404447	406856	1	+	.	ID=K3A94_intron-g4919.t2;Name=K3A94_intron-g4919.t2;Parent=K3A94_transcript-g4919.t2
contig_1102	AUGUSTUS	intron	404447	406856	1	+	.	ID=K3A94_intron-g4919.t1;Name=K3A94_intron-g4919.t1;Parent=K3A94_transcript-g4919.t1
contig_1102	AUGUSTUS	exon	406857	407178	.	+	.	ID=K3A94_exon-g4919.t2;Name=K3A94_exon-g4919.t2;Parent=K3A94_transcript-g4919.t2
contig_1102	AUGUSTUS	exon	406857	407178	.	+	.	ID=K3A94_exon-g4919.t1;Name=K3A94_exon-g4919.t1;Parent=K3A94_transcript-g4919.t1
contig_1102	AUGUSTUS	CDS	406857	407178	1	+	0	ID=K3A94_CDS-g4919.t2;Name=K3A94_CDS-g4919.t2;Parent=K3A94_transcript-g4919.t2
contig_1102	AUGUSTUS	CDS	406857	407178	1	+	0	ID=K3A94_CDS-g4919.t1;Name=K3A94_CDS-g4919.t1;Parent=K3A94_transcript-g4919.t1
contig_1102	AUGUSTUS	intron	407179	407234	1	+	.	ID=K3A94_intron-g4919.t2;Name=K3A94_intron-g4919.t2;Parent=K3A94_transcript-g4919.t2
contig_1102	AUGUSTUS	intron	407179	407234	1	+	.	ID=K3A94_intron-g4919.t1;Name=K3A94_intron-g4919.t1;Parent=K3A94_transcript-g4919.t1
contig_1102	AUGUSTUS	exon	407235	407528	.	+	.	ID=K3A94_exon-g4919.t2;Name=K3A94_exon-g4919.t2;Parent=K3A94_transcript-g4919.t2
contig_1102	AUGUSTUS	exon	407235	407528	.	+	.	ID=K3A94_exon-g4919.t1;Name=K3A94_exon-g4919.t1;Parent=K3A94_transcript-g4919.t1
contig_1102	AUGUSTUS	CDS	407235	407528	1	+	2	ID=K3A94_CDS-g4919.t2;Name=K3A94_CDS-g4919.t2;Parent=K3A94_transcript-g4919.t2
contig_1102	AUGUSTUS	CDS	407235	407528	1	+	2	ID=K3A94_CDS-g4919.t1;Name=K3A94_CDS-g4919.t1;Parent=K3A94_transcript-g4919.t1
contig_1102	AUGUSTUS	intron	407529	407715	1	+	.	ID=K3A94_intron-g4919.t2;Name=K3A94_intron-g4919.t2;Parent=K3A94_transcript-g4919.t2
contig_1102	AUGUSTUS	intron	407529	407715	1	+	.	ID=K3A94_intron-g4919.t1;Name=K3A94_intron-g4919.t1;Parent=K3A94_transcript-g4919.t1
contig_1102	AUGUSTUS	exon	407716	407860	.	+	.	ID=K3A94_exon-g4919.t2;Name=K3A94_exon-g4919.t2;Parent=K3A94_transcript-g4919.t2
contig_1102	AUGUSTUS	exon	407716	407860	.	+	.	ID=K3A94_exon-g4919.t1;Name=K3A94_exon-g4919.t1;Parent=K3A94_transcript-g4919.t1
contig_1102	AUGUSTUS	CDS	407716	407860	1	+	2	ID=K3A94_CDS-g4919.t2;Name=K3A94_CDS-g4919.t2;Parent=K3A94_transcript-g4919.t2
contig_1102	AUGUSTUS	CDS	407716	407860	1	+	2	ID=K3A94_CDS-g4919.t1;Name=K3A94_CDS-g4919.t1;Parent=K3A94_transcript-g4919.t1
contig_1102	AUGUSTUS	intron	407861	407918	1	+	.	ID=K3A94_intron-g4919.t2;Name=K3A94_intron-g4919.t2;Parent=K3A94_transcript-g4919.t2
contig_1102	AUGUSTUS	intron	407861	407918	1	+	.	ID=K3A94_intron-g4919.t1;Name=K3A94_intron-g4919.t1;Parent=K3A94_transcript-g4919.t1
contig_1102	AUGUSTUS	exon	407919	408139	.	+	.	ID=K3A94_exon-g4919.t2;Name=K3A94_exon-g4919.t2;Parent=K3A94_transcript-g4919.t2
contig_1102	AUGUSTUS	exon	407919	408139	.	+	.	ID=K3A94_exon-g4919.t1;Name=K3A94_exon-g4919.t1;Parent=K3A94_transcript-g4919.t1
contig_1102	AUGUSTUS	CDS	407919	408139	1	+	1	ID=K3A94_CDS-g4919.t2;Name=K3A94_CDS-g4919.t2;Parent=K3A94_transcript-g4919.t2
contig_1102	AUGUSTUS	CDS	407919	408139	1	+	1	ID=K3A94_CDS-g4919.t1;Name=K3A94_CDS-g4919.t1;Parent=K3A94_transcript-g4919.t1
contig_1102	AUGUSTUS	intron	408140	411434	1	+	.	ID=K3A94_intron-g4919.t2;Name=K3A94_intron-g4919.t2;Parent=K3A94_transcript-g4919.t2
contig_1102	AUGUSTUS	intron	408140	411434	1	+	.	ID=K3A94_intron-g4919.t1;Name=K3A94_intron-g4919.t1;Parent=K3A94_transcript-g4919.t1
contig_1102	AUGUSTUS	exon	411435	411550	.	+	.	ID=K3A94_exon-g4919.t2;Name=K3A94_exon-g4919.t2;Parent=K3A94_transcript-g4919.t2
contig_1102	AUGUSTUS	exon	411435	411550	.	+	.	ID=K3A94_exon-g4919.t1;Name=K3A94_exon-g4919.t1;Parent=K3A94_transcript-g4919.t1
contig_1102	AUGUSTUS	CDS	411435	411550	1	+	2	ID=K3A94_CDS-g4919.t2;Name=K3A94_CDS-g4919.t2;Parent=K3A94_transcript-g4919.t2
contig_1102	AUGUSTUS	CDS	411435	411550	1	+	2	ID=K3A94_CDS-g4919.t1;Name=K3A94_CDS-g4919.t1;Parent=K3A94_transcript-g4919.t1
contig_1102	AUGUSTUS	intron	411551	419399	1	+	.	ID=K3A94_intron-g4919.t2;Name=K3A94_intron-g4919.t2;Parent=K3A94_transcript-g4919.t2
contig_1102	AUGUSTUS	intron	411551	417195	1	+	.	ID=K3A94_intron-g4919.t1;Name=K3A94_intron-g4919.t1;Parent=K3A94_transcript-g4919.t1
contig_1102	AUGUSTUS	exon	417196	417273	.	+	.	ID=K3A94_exon-g4919.t1;Name=K3A94_exon-g4919.t1;Parent=K3A94_transcript-g4919.t1
contig_1102	AUGUSTUS	CDS	417196	417273	1	+	0	ID=K3A94_CDS-g4919.t1;Name=K3A94_CDS-g4919.t1;Parent=K3A94_transcript-g4919.t1
contig_1102	AUGUSTUS	intron	417274	419399	1	+	.	ID=K3A94_intron-g4919.t1;Name=K3A94_intron-g4919.t1;Parent=K3A94_transcript-g4919.t1
contig_1102	AUGUSTUS	exon	419400	419609	.	+	.	ID=K3A94_exon-g4919.t2;Name=K3A94_exon-g4919.t2;Parent=K3A94_transcript-g4919.t2
contig_1102	AUGUSTUS	exon	419400	419609	.	+	.	ID=K3A94_exon-g4919.t1;Name=K3A94_exon-g4919.t1;Parent=K3A94_transcript-g4919.t1
contig_1102	AUGUSTUS	CDS	419400	419609	1	+	0	ID=K3A94_CDS-g4919.t2;Name=K3A94_CDS-g4919.t2;Parent=K3A94_transcript-g4919.t2
contig_1102	AUGUSTUS	CDS	419400	419609	1	+	0	ID=K3A94_CDS-g4919.t1;Name=K3A94_CDS-g4919.t1;Parent=K3A94_transcript-g4919.t1
contig_1102	AUGUSTUS	intron	419610	419863	1	+	.	ID=K3A94_intron-g4919.t2;Name=K3A94_intron-g4919.t2;Parent=K3A94_transcript-g4919.t2
contig_1102	AUGUSTUS	intron	419610	419863	1	+	.	ID=K3A94_intron-g4919.t1;Name=K3A94_intron-g4919.t1;Parent=K3A94_transcript-g4919.t1
contig_1102	AUGUSTUS	exon	419864	420067	.	+	.	ID=K3A94_exon-g4919.t2;Name=K3A94_exon-g4919.t2;Parent=K3A94_transcript-g4919.t2
contig_1102	AUGUSTUS	exon	419864	420067	.	+	.	ID=K3A94_exon-g4919.t1;Name=K3A94_exon-g4919.t1;Parent=K3A94_transcript-g4919.t1
contig_1102	AUGUSTUS	CDS	419864	420067	1	+	0	ID=K3A94_CDS-g4919.t2;Name=K3A94_CDS-g4919.t2;Parent=K3A94_transcript-g4919.t2
contig_1102	AUGUSTUS	CDS	419864	420067	1	+	0	ID=K3A94_CDS-g4919.t1;Name=K3A94_CDS-g4919.t1;Parent=K3A94_transcript-g4919.t1
contig_1102	AUGUSTUS	intron	420068	420126	1	+	.	ID=K3A94_intron-g4919.t2;Name=K3A94_intron-g4919.t2;Parent=K3A94_transcript-g4919.t2
contig_1102	AUGUSTUS	intron	420068	420126	1	+	.	ID=K3A94_intron-g4919.t1;Name=K3A94_intron-g4919.t1;Parent=K3A94_transcript-g4919.t1
contig_1102	AUGUSTUS	exon	420127	420307	.	+	.	ID=K3A94_exon-g4919.t2;Name=K3A94_exon-g4919.t2;Parent=K3A94_transcript-g4919.t2
contig_1102	AUGUSTUS	exon	420127	420307	.	+	.	ID=K3A94_exon-g4919.t1;Name=K3A94_exon-g4919.t1;Parent=K3A94_transcript-g4919.t1
contig_1102	AUGUSTUS	CDS	420127	420307	0.79	+	0	ID=K3A94_CDS-g4919.t2;Name=K3A94_CDS-g4919.t2;Parent=K3A94_transcript-g4919.t2
contig_1102	AUGUSTUS	CDS	420127	420307	0.82	+	0	ID=K3A94_CDS-g4919.t1;Name=K3A94_CDS-g4919.t1;Parent=K3A94_transcript-g4919.t1
contig_1102	AUGUSTUS	intron	420308	427009	0.79	+	.	ID=K3A94_intron-g4919.t2;Name=K3A94_intron-g4919.t2;Parent=K3A94_transcript-g4919.t2
contig_1102	AUGUSTUS	intron	420308	427009	0.82	+	.	ID=K3A94_intron-g4919.t1;Name=K3A94_intron-g4919.t1;Parent=K3A94_transcript-g4919.t1
contig_1102	AUGUSTUS	exon	427010	427116	.	+	.	ID=K3A94_exon-g4919.t2;Name=K3A94_exon-g4919.t2;Parent=K3A94_transcript-g4919.t2
contig_1102	AUGUSTUS	exon	427010	427116	.	+	.	ID=K3A94_exon-g4919.t1;Name=K3A94_exon-g4919.t1;Parent=K3A94_transcript-g4919.t1
contig_1102	AUGUSTUS	CDS	427010	427116	0.79	+	2	ID=K3A94_CDS-g4919.t2;Name=K3A94_CDS-g4919.t2;Parent=K3A94_transcript-g4919.t2
contig_1102	AUGUSTUS	CDS	427010	427116	0.82	+	2	ID=K3A94_CDS-g4919.t1;Name=K3A94_CDS-g4919.t1;Parent=K3A94_transcript-g4919.t1
contig_1102	AUGUSTUS	intron	427117	430368	1	+	.	ID=K3A94_intron-g4919.t2;Name=K3A94_intron-g4919.t2;Parent=K3A94_transcript-g4919.t2
contig_1102	AUGUSTUS	intron	427117	430368	1	+	.	ID=K3A94_intron-g4919.t1;Name=K3A94_intron-g4919.t1;Parent=K3A94_transcript-g4919.t1
contig_1102	AUGUSTUS	exon	430369	430459	.	+	.	ID=K3A94_exon-g4919.t2;Name=K3A94_exon-g4919.t2;Parent=K3A94_transcript-g4919.t2
contig_1102	AUGUSTUS	exon	430369	430459	.	+	.	ID=K3A94_exon-g4919.t1;Name=K3A94_exon-g4919.t1;Parent=K3A94_transcript-g4919.t1
contig_1102	AUGUSTUS	CDS	430369	430459	1	+	0	ID=K3A94_CDS-g4919.t2;Name=K3A94_CDS-g4919.t2;Parent=K3A94_transcript-g4919.t2
contig_1102	AUGUSTUS	CDS	430369	430459	1	+	0	ID=K3A94_CDS-g4919.t1;Name=K3A94_CDS-g4919.t1;Parent=K3A94_transcript-g4919.t1
contig_1102	AUGUSTUS	intron	430460	433386	1	+	.	ID=K3A94_intron-g4919.t2;Name=K3A94_intron-g4919.t2;Parent=K3A94_transcript-g4919.t2
contig_1102	AUGUSTUS	intron	430460	433386	1	+	.	ID=K3A94_intron-g4919.t1;Name=K3A94_intron-g4919.t1;Parent=K3A94_transcript-g4919.t1
contig_1102	AUGUSTUS	exon	433387	433572	.	+	.	ID=K3A94_exon-g4919.t2;Name=K3A94_exon-g4919.t2;Parent=K3A94_transcript-g4919.t2
contig_1102	AUGUSTUS	exon	433387	433572	.	+	.	ID=K3A94_exon-g4919.t1;Name=K3A94_exon-g4919.t1;Parent=K3A94_transcript-g4919.t1
contig_1102	AUGUSTUS	CDS	433387	433572	1	+	2	ID=K3A94_CDS-g4919.t2;Name=K3A94_CDS-g4919.t2;Parent=K3A94_transcript-g4919.t2
contig_1102	AUGUSTUS	CDS	433387	433572	1	+	2	ID=K3A94_CDS-g4919.t1;Name=K3A94_CDS-g4919.t1;Parent=K3A94_transcript-g4919.t1
contig_1102	AUGUSTUS	intron	433573	433625	1	+	.	ID=K3A94_intron-g4919.t2;Name=K3A94_intron-g4919.t2;Parent=K3A94_transcript-g4919.t2
contig_1102	AUGUSTUS	intron	433573	433625	1	+	.	ID=K3A94_intron-g4919.t1;Name=K3A94_intron-g4919.t1;Parent=K3A94_transcript-g4919.t1
contig_1102	AUGUSTUS	exon	433626	434005	.	+	.	ID=K3A94_exon-g4919.t2;Name=K3A94_exon-g4919.t2;Parent=K3A94_transcript-g4919.t2
contig_1102	AUGUSTUS	exon	433626	434005	.	+	.	ID=K3A94_exon-g4919.t1;Name=K3A94_exon-g4919.t1;Parent=K3A94_transcript-g4919.t1
contig_1102	AUGUSTUS	CDS	433626	434005	1	+	2	ID=K3A94_CDS-g4919.t2;Name=K3A94_CDS-g4919.t2;Parent=K3A94_transcript-g4919.t2
contig_1102	AUGUSTUS	CDS	433626	434005	1	+	2	ID=K3A94_CDS-g4919.t1;Name=K3A94_CDS-g4919.t1;Parent=K3A94_transcript-g4919.t1
contig_1102	AUGUSTUS	intron	434006	434061	1	+	.	ID=K3A94_intron-g4919.t2;Name=K3A94_intron-g4919.t2;Parent=K3A94_transcript-g4919.t2
contig_1102	AUGUSTUS	intron	434006	434061	1	+	.	ID=K3A94_intron-g4919.t1;Name=K3A94_intron-g4919.t1;Parent=K3A94_transcript-g4919.t1
contig_1102	AUGUSTUS	exon	434062	434130	.	+	.	ID=K3A94_exon-g4919.t2;Name=K3A94_exon-g4919.t2;Parent=K3A94_transcript-g4919.t2
contig_1102	AUGUSTUS	exon	434062	434130	.	+	.	ID=K3A94_exon-g4919.t1;Name=K3A94_exon-g4919.t1;Parent=K3A94_transcript-g4919.t1
contig_1102	AUGUSTUS	CDS	434062	434130	1	+	0	ID=K3A94_CDS-g4919.t2;Name=K3A94_CDS-g4919.t2;Parent=K3A94_transcript-g4919.t2
contig_1102	AUGUSTUS	CDS	434062	434130	1	+	0	ID=K3A94_CDS-g4919.t1;Name=K3A94_CDS-g4919.t1;Parent=K3A94_transcript-g4919.t1
contig_1102	AUGUSTUS	intron	434131	434182	1	+	.	ID=K3A94_intron-g4919.t2;Name=K3A94_intron-g4919.t2;Parent=K3A94_transcript-g4919.t2
contig_1102	AUGUSTUS	intron	434131	434182	1	+	.	ID=K3A94_intron-g4919.t1;Name=K3A94_intron-g4919.t1;Parent=K3A94_transcript-g4919.t1
contig_1102	AUGUSTUS	exon	434183	434348	.	+	.	ID=K3A94_exon-g4919.t2;Name=K3A94_exon-g4919.t2;Parent=K3A94_transcript-g4919.t2
contig_1102	AUGUSTUS	exon	434183	434348	.	+	.	ID=K3A94_exon-g4919.t1;Name=K3A94_exon-g4919.t1;Parent=K3A94_transcript-g4919.t1
contig_1102	AUGUSTUS	CDS	434183	434348	1	+	0	ID=K3A94_CDS-g4919.t2;Name=K3A94_CDS-g4919.t2;Parent=K3A94_transcript-g4919.t2
contig_1102	AUGUSTUS	CDS	434183	434348	1	+	0	ID=K3A94_CDS-g4919.t1;Name=K3A94_CDS-g4919.t1;Parent=K3A94_transcript-g4919.t1
contig_1102	AUGUSTUS	intron	434349	434410	1	+	.	ID=K3A94_intron-g4919.t2;Name=K3A94_intron-g4919.t2;Parent=K3A94_transcript-g4919.t2
contig_1102	AUGUSTUS	intron	434349	434410	1	+	.	ID=K3A94_intron-g4919.t1;Name=K3A94_intron-g4919.t1;Parent=K3A94_transcript-g4919.t1
contig_1102	AUGUSTUS	exon	434411	434590	.	+	.	ID=K3A94_exon-g4919.t2;Name=K3A94_exon-g4919.t2;Parent=K3A94_transcript-g4919.t2
contig_1102	AUGUSTUS	exon	434411	434590	.	+	.	ID=K3A94_exon-g4919.t1;Name=K3A94_exon-g4919.t1;Parent=K3A94_transcript-g4919.t1
contig_1102	AUGUSTUS	CDS	434411	434590	1	+	2	ID=K3A94_CDS-g4919.t2;Name=K3A94_CDS-g4919.t2;Parent=K3A94_transcript-g4919.t2
contig_1102	AUGUSTUS	CDS	434411	434590	1	+	2	ID=K3A94_CDS-g4919.t1;Name=K3A94_CDS-g4919.t1;Parent=K3A94_transcript-g4919.t1
contig_1102	AUGUSTUS	intron	434591	436318	1	+	.	ID=K3A94_intron-g4919.t2;Name=K3A94_intron-g4919.t2;Parent=K3A94_transcript-g4919.t2
contig_1102	AUGUSTUS	intron	434591	436318	1	+	.	ID=K3A94_intron-g4919.t1;Name=K3A94_intron-g4919.t1;Parent=K3A94_transcript-g4919.t1
contig_1102	AUGUSTUS	exon	436319	436479	.	+	.	ID=K3A94_exon-g4919.t2;Name=K3A94_exon-g4919.t2;Parent=K3A94_transcript-g4919.t2
contig_1102	AUGUSTUS	exon	436319	436479	.	+	.	ID=K3A94_exon-g4919.t1;Name=K3A94_exon-g4919.t1;Parent=K3A94_transcript-g4919.t1
contig_1102	AUGUSTUS	CDS	436319	436479	1	+	2	ID=K3A94_CDS-g4919.t2;Name=K3A94_CDS-g4919.t2;Parent=K3A94_transcript-g4919.t2
contig_1102	AUGUSTUS	CDS	436319	436479	1	+	2	ID=K3A94_CDS-g4919.t1;Name=K3A94_CDS-g4919.t1;Parent=K3A94_transcript-g4919.t1
contig_1102	AUGUSTUS	stop_codon	436477	436479	.	+	0	ID=K3A94_stop_codon-g4919.t2;Name=K3A94_stop_codon-g4919.t2;Parent=K3A94_transcript-g4919.t2
contig_1102	AUGUSTUS	stop_codon	436477	436479	.	+	0	ID=K3A94_stop_codon-g4919.t1;Name=K3A94_stop_codon-g4919.t1;Parent=K3A94_transcript-g4919.t1
contig_1102	AUGUSTUS	gene	439350	449144	1.61	+	.	ID=K3A94_g4920;Name=K3A94_g4920
contig_1102	AUGUSTUS	transcript	439350	449144	0.62	+	.	ID=K3A94_transcript-g4920.t2;Name=K3A94_transcript-g4920.t2;Parent=K3A94_g4920
contig_1102	AUGUSTUS	transcript	439350	449144	0.99	+	.	ID=K3A94_transcript-g4920.t1;Name=K3A94_transcript-g4920.t1;Parent=K3A94_g4920
contig_1102	AUGUSTUS	start_codon	439350	439352	.	+	0	ID=K3A94_start_codon-g4920.t2;Name=K3A94_start_codon-g4920.t2;Parent=K3A94_transcript-g4920.t2
contig_1102	AUGUSTUS	start_codon	439350	439352	.	+	0	ID=K3A94_start_codon-g4920.t1;Name=K3A94_start_codon-g4920.t1;Parent=K3A94_transcript-g4920.t1
contig_1102	AUGUSTUS	exon	439350	439362	.	+	.	ID=K3A94_exon-g4920.t2;Name=K3A94_exon-g4920.t2;Parent=K3A94_transcript-g4920.t2
contig_1102	AUGUSTUS	exon	439350	439362	.	+	.	ID=K3A94_exon-g4920.t1;Name=K3A94_exon-g4920.t1;Parent=K3A94_transcript-g4920.t1
contig_1102	AUGUSTUS	CDS	439350	439362	0.94	+	0	ID=K3A94_CDS-g4920.t2;Name=K3A94_CDS-g4920.t2;Parent=K3A94_transcript-g4920.t2
contig_1102	AUGUSTUS	CDS	439350	439362	1	+	0	ID=K3A94_CDS-g4920.t1;Name=K3A94_CDS-g4920.t1;Parent=K3A94_transcript-g4920.t1
contig_1102	AUGUSTUS	intron	439363	441612	1	+	.	ID=K3A94_intron-g4920.t2;Name=K3A94_intron-g4920.t2;Parent=K3A94_transcript-g4920.t2
contig_1102	AUGUSTUS	intron	439363	441612	1	+	.	ID=K3A94_intron-g4920.t1;Name=K3A94_intron-g4920.t1;Parent=K3A94_transcript-g4920.t1
contig_1102	AUGUSTUS	exon	441613	441719	.	+	.	ID=K3A94_exon-g4920.t2;Name=K3A94_exon-g4920.t2;Parent=K3A94_transcript-g4920.t2
contig_1102	AUGUSTUS	exon	441613	441719	.	+	.	ID=K3A94_exon-g4920.t1;Name=K3A94_exon-g4920.t1;Parent=K3A94_transcript-g4920.t1
contig_1102	AUGUSTUS	CDS	441613	441719	0.94	+	2	ID=K3A94_CDS-g4920.t2;Name=K3A94_CDS-g4920.t2;Parent=K3A94_transcript-g4920.t2
contig_1102	AUGUSTUS	CDS	441613	441719	1	+	2	ID=K3A94_CDS-g4920.t1;Name=K3A94_CDS-g4920.t1;Parent=K3A94_transcript-g4920.t1
contig_1102	AUGUSTUS	intron	441720	444794	0.62	+	.	ID=K3A94_intron-g4920.t2;Name=K3A94_intron-g4920.t2;Parent=K3A94_transcript-g4920.t2
contig_1102	AUGUSTUS	intron	441720	444879	1	+	.	ID=K3A94_intron-g4920.t1;Name=K3A94_intron-g4920.t1;Parent=K3A94_transcript-g4920.t1
contig_1102	AUGUSTUS	exon	444795	444824	.	+	.	ID=K3A94_exon-g4920.t2;Name=K3A94_exon-g4920.t2;Parent=K3A94_transcript-g4920.t2
contig_1102	AUGUSTUS	CDS	444795	444824	0.66	+	0	ID=K3A94_CDS-g4920.t2;Name=K3A94_CDS-g4920.t2;Parent=K3A94_transcript-g4920.t2
contig_1102	AUGUSTUS	intron	444825	444879	0.66	+	.	ID=K3A94_intron-g4920.t2;Name=K3A94_intron-g4920.t2;Parent=K3A94_transcript-g4920.t2
contig_1102	AUGUSTUS	exon	444880	444970	.	+	.	ID=K3A94_exon-g4920.t2;Name=K3A94_exon-g4920.t2;Parent=K3A94_transcript-g4920.t2
contig_1102	AUGUSTUS	exon	444880	444970	.	+	.	ID=K3A94_exon-g4920.t1;Name=K3A94_exon-g4920.t1;Parent=K3A94_transcript-g4920.t1
contig_1102	AUGUSTUS	CDS	444880	444970	1	+	0	ID=K3A94_CDS-g4920.t2;Name=K3A94_CDS-g4920.t2;Parent=K3A94_transcript-g4920.t2
contig_1102	AUGUSTUS	CDS	444880	444970	1	+	0	ID=K3A94_CDS-g4920.t1;Name=K3A94_CDS-g4920.t1;Parent=K3A94_transcript-g4920.t1
contig_1102	AUGUSTUS	intron	444971	445054	1	+	.	ID=K3A94_intron-g4920.t2;Name=K3A94_intron-g4920.t2;Parent=K3A94_transcript-g4920.t2
contig_1102	AUGUSTUS	intron	444971	445054	1	+	.	ID=K3A94_intron-g4920.t1;Name=K3A94_intron-g4920.t1;Parent=K3A94_transcript-g4920.t1
contig_1102	AUGUSTUS	exon	445055	445240	.	+	.	ID=K3A94_exon-g4920.t2;Name=K3A94_exon-g4920.t2;Parent=K3A94_transcript-g4920.t2
contig_1102	AUGUSTUS	exon	445055	445240	.	+	.	ID=K3A94_exon-g4920.t1;Name=K3A94_exon-g4920.t1;Parent=K3A94_transcript-g4920.t1
contig_1102	AUGUSTUS	CDS	445055	445240	1	+	2	ID=K3A94_CDS-g4920.t2;Name=K3A94_CDS-g4920.t2;Parent=K3A94_transcript-g4920.t2
contig_1102	AUGUSTUS	CDS	445055	445240	0.99	+	2	ID=K3A94_CDS-g4920.t1;Name=K3A94_CDS-g4920.t1;Parent=K3A94_transcript-g4920.t1
contig_1102	AUGUSTUS	intron	445241	445303	1	+	.	ID=K3A94_intron-g4920.t2;Name=K3A94_intron-g4920.t2;Parent=K3A94_transcript-g4920.t2
contig_1102	AUGUSTUS	intron	445241	445303	1	+	.	ID=K3A94_intron-g4920.t1;Name=K3A94_intron-g4920.t1;Parent=K3A94_transcript-g4920.t1
contig_1102	AUGUSTUS	exon	445304	445680	.	+	.	ID=K3A94_exon-g4920.t2;Name=K3A94_exon-g4920.t2;Parent=K3A94_transcript-g4920.t2
contig_1102	AUGUSTUS	exon	445304	445680	.	+	.	ID=K3A94_exon-g4920.t1;Name=K3A94_exon-g4920.t1;Parent=K3A94_transcript-g4920.t1
contig_1102	AUGUSTUS	CDS	445304	445680	0.99	+	2	ID=K3A94_CDS-g4920.t2;Name=K3A94_CDS-g4920.t2;Parent=K3A94_transcript-g4920.t2
contig_1102	AUGUSTUS	CDS	445304	445680	1	+	2	ID=K3A94_CDS-g4920.t1;Name=K3A94_CDS-g4920.t1;Parent=K3A94_transcript-g4920.t1
contig_1102	AUGUSTUS	intron	445681	445742	1	+	.	ID=K3A94_intron-g4920.t2;Name=K3A94_intron-g4920.t2;Parent=K3A94_transcript-g4920.t2
contig_1102	AUGUSTUS	intron	445681	445742	1	+	.	ID=K3A94_intron-g4920.t1;Name=K3A94_intron-g4920.t1;Parent=K3A94_transcript-g4920.t1
contig_1102	AUGUSTUS	exon	445743	445977	.	+	.	ID=K3A94_exon-g4920.t2;Name=K3A94_exon-g4920.t2;Parent=K3A94_transcript-g4920.t2
contig_1102	AUGUSTUS	exon	445743	445977	.	+	.	ID=K3A94_exon-g4920.t1;Name=K3A94_exon-g4920.t1;Parent=K3A94_transcript-g4920.t1
contig_1102	AUGUSTUS	CDS	445743	445977	1	+	0	ID=K3A94_CDS-g4920.t2;Name=K3A94_CDS-g4920.t2;Parent=K3A94_transcript-g4920.t2
contig_1102	AUGUSTUS	CDS	445743	445977	1	+	0	ID=K3A94_CDS-g4920.t1;Name=K3A94_CDS-g4920.t1;Parent=K3A94_transcript-g4920.t1
contig_1102	AUGUSTUS	intron	445978	446031	1	+	.	ID=K3A94_intron-g4920.t2;Name=K3A94_intron-g4920.t2;Parent=K3A94_transcript-g4920.t2
contig_1102	AUGUSTUS	intron	445978	446031	1	+	.	ID=K3A94_intron-g4920.t1;Name=K3A94_intron-g4920.t1;Parent=K3A94_transcript-g4920.t1
contig_1102	AUGUSTUS	exon	446032	446211	.	+	.	ID=K3A94_exon-g4920.t2;Name=K3A94_exon-g4920.t2;Parent=K3A94_transcript-g4920.t2
contig_1102	AUGUSTUS	exon	446032	446211	.	+	.	ID=K3A94_exon-g4920.t1;Name=K3A94_exon-g4920.t1;Parent=K3A94_transcript-g4920.t1
contig_1102	AUGUSTUS	CDS	446032	446211	1	+	2	ID=K3A94_CDS-g4920.t2;Name=K3A94_CDS-g4920.t2;Parent=K3A94_transcript-g4920.t2
contig_1102	AUGUSTUS	CDS	446032	446211	1	+	2	ID=K3A94_CDS-g4920.t1;Name=K3A94_CDS-g4920.t1;Parent=K3A94_transcript-g4920.t1
contig_1102	AUGUSTUS	intron	446212	448980	1	+	.	ID=K3A94_intron-g4920.t2;Name=K3A94_intron-g4920.t2;Parent=K3A94_transcript-g4920.t2
contig_1102	AUGUSTUS	intron	446212	448980	1	+	.	ID=K3A94_intron-g4920.t1;Name=K3A94_intron-g4920.t1;Parent=K3A94_transcript-g4920.t1
contig_1102	cmscan	gene	447600	447646	.	-	.	ID=K3A94_RF00032.163;Name=K3A94_RF00032.163
contig_1102	cmscan	exon	447600	447646	.	-	.	ID=K3A94_exon-RF00032.163;Parent=K3A94_RF00032.163;product=K3A94_Histone 3' UTR stem-loop
contig_1102	cmscan	mRNA	447600	447646	.	-	.	ID=K3A94_rna-RF00032.163;Parent=K3A94_RF00032.163;product=K3A94_Histone 3' UTR stem-loop
contig_1102	AUGUSTUS	exon	448981	449144	.	+	.	ID=K3A94_exon-g4920.t2;Name=K3A94_exon-g4920.t2;Parent=K3A94_transcript-g4920.t2
contig_1102	AUGUSTUS	exon	448981	449144	.	+	.	ID=K3A94_exon-g4920.t1;Name=K3A94_exon-g4920.t1;Parent=K3A94_transcript-g4920.t1
contig_1102	AUGUSTUS	CDS	448981	449144	1	+	2	ID=K3A94_CDS-g4920.t2;Name=K3A94_CDS-g4920.t2;Parent=K3A94_transcript-g4920.t2
contig_1102	AUGUSTUS	CDS	448981	449144	1	+	2	ID=K3A94_CDS-g4920.t1;Name=K3A94_CDS-g4920.t1;Parent=K3A94_transcript-g4920.t1
contig_1102	AUGUSTUS	stop_codon	449142	449144	.	+	0	ID=K3A94_stop_codon-g4920.t2;Name=K3A94_stop_codon-g4920.t2;Parent=K3A94_transcript-g4920.t2
contig_1102	AUGUSTUS	stop_codon	449142	449144	.	+	0	ID=K3A94_stop_codon-g4920.t1;Name=K3A94_stop_codon-g4920.t1;Parent=K3A94_transcript-g4920.t1
contig_1102	AUGUSTUS	gene	454173	454989	0.3	-	.	ID=K3A94_g4921;Name=K3A94_g4921
contig_1102	AUGUSTUS	transcript	454173	454989	0.3	-	.	ID=K3A94_transcript-g4921.t1;Name=K3A94_transcript-g4921.t1;Parent=K3A94_g4921
contig_1102	AUGUSTUS	stop_codon	454173	454175	.	-	0	ID=K3A94_stop_codon-g4921.t1;Name=K3A94_stop_codon-g4921.t1;Parent=K3A94_transcript-g4921.t1
contig_1102	AUGUSTUS	exon	454173	454305	.	-	.	ID=K3A94_exon-g4921.t1;Name=K3A94_exon-g4921.t1;Parent=K3A94_transcript-g4921.t1
contig_1102	AUGUSTUS	CDS	454173	454305	0.99	-	1	ID=K3A94_CDS-g4921.t1;Name=K3A94_CDS-g4921.t1;Parent=K3A94_transcript-g4921.t1
contig_1102	AUGUSTUS	intron	454306	454358	0.99	-	.	ID=K3A94_intron-g4921.t1;Name=K3A94_intron-g4921.t1;Parent=K3A94_transcript-g4921.t1
contig_1102	AUGUSTUS	exon	454359	454436	.	-	.	ID=K3A94_exon-g4921.t1;Name=K3A94_exon-g4921.t1;Parent=K3A94_transcript-g4921.t1
contig_1102	AUGUSTUS	CDS	454359	454436	0.87	-	1	ID=K3A94_CDS-g4921.t1;Name=K3A94_CDS-g4921.t1;Parent=K3A94_transcript-g4921.t1
contig_1102	AUGUSTUS	intron	454437	454492	0.86	-	.	ID=K3A94_intron-g4921.t1;Name=K3A94_intron-g4921.t1;Parent=K3A94_transcript-g4921.t1
contig_1102	AUGUSTUS	exon	454493	454709	.	-	.	ID=K3A94_exon-g4921.t1;Name=K3A94_exon-g4921.t1;Parent=K3A94_transcript-g4921.t1
contig_1102	AUGUSTUS	CDS	454493	454709	0.79	-	2	ID=K3A94_CDS-g4921.t1;Name=K3A94_CDS-g4921.t1;Parent=K3A94_transcript-g4921.t1
contig_1102	AUGUSTUS	intron	454710	454775	0.42	-	.	ID=K3A94_intron-g4921.t1;Name=K3A94_intron-g4921.t1;Parent=K3A94_transcript-g4921.t1
contig_1102	AUGUSTUS	exon	454776	454989	.	-	.	ID=K3A94_exon-g4921.t1;Name=K3A94_exon-g4921.t1;Parent=K3A94_transcript-g4921.t1
contig_1102	AUGUSTUS	CDS	454776	454989	0.38	-	0	ID=K3A94_CDS-g4921.t1;Name=K3A94_CDS-g4921.t1;Parent=K3A94_transcript-g4921.t1
contig_1102	AUGUSTUS	start_codon	454987	454989	.	-	0	ID=K3A94_start_codon-g4921.t1;Name=K3A94_start_codon-g4921.t1;Parent=K3A94_transcript-g4921.t1
contig_1102	AUGUSTUS	gene	456842	457398	0.55	-	.	ID=K3A94_g4922;Name=K3A94_g4922
contig_1102	AUGUSTUS	transcript	456842	457398	0.55	-	.	ID=K3A94_transcript-g4922.t1;Name=K3A94_transcript-g4922.t1;Parent=K3A94_g4922
contig_1102	AUGUSTUS	stop_codon	456842	456844	.	-	0	ID=K3A94_stop_codon-g4922.t1;Name=K3A94_stop_codon-g4922.t1;Parent=K3A94_transcript-g4922.t1
contig_1102	AUGUSTUS	exon	456842	457169	.	-	.	ID=K3A94_exon-g4922.t1;Name=K3A94_exon-g4922.t1;Parent=K3A94_transcript-g4922.t1
contig_1102	AUGUSTUS	CDS	456842	457169	1	-	1	ID=K3A94_CDS-g4922.t1;Name=K3A94_CDS-g4922.t1;Parent=K3A94_transcript-g4922.t1
contig_1102	AUGUSTUS	intron	457170	457224	0.66	-	.	ID=K3A94_intron-g4922.t1;Name=K3A94_intron-g4922.t1;Parent=K3A94_transcript-g4922.t1
contig_1102	AUGUSTUS	exon	457225	457239	.	-	.	ID=K3A94_exon-g4922.t1;Name=K3A94_exon-g4922.t1;Parent=K3A94_transcript-g4922.t1
contig_1102	AUGUSTUS	CDS	457225	457239	0.66	-	1	ID=K3A94_CDS-g4922.t1;Name=K3A94_CDS-g4922.t1;Parent=K3A94_transcript-g4922.t1
contig_1102	AUGUSTUS	intron	457240	457296	1	-	.	ID=K3A94_intron-g4922.t1;Name=K3A94_intron-g4922.t1;Parent=K3A94_transcript-g4922.t1
contig_1102	AUGUSTUS	exon	457297	457341	.	-	.	ID=K3A94_exon-g4922.t1;Name=K3A94_exon-g4922.t1;Parent=K3A94_transcript-g4922.t1
contig_1102	AUGUSTUS	CDS	457297	457341	0.85	-	1	ID=K3A94_CDS-g4922.t1;Name=K3A94_CDS-g4922.t1;Parent=K3A94_transcript-g4922.t1
contig_1102	AUGUSTUS	intron	457342	457384	0.85	-	.	ID=K3A94_intron-g4922.t1;Name=K3A94_intron-g4922.t1;Parent=K3A94_transcript-g4922.t1
contig_1102	AUGUSTUS	exon	457385	457398	.	-	.	ID=K3A94_exon-g4922.t1;Name=K3A94_exon-g4922.t1;Parent=K3A94_transcript-g4922.t1
contig_1102	AUGUSTUS	CDS	457385	457398	0.85	-	0	ID=K3A94_CDS-g4922.t1;Name=K3A94_CDS-g4922.t1;Parent=K3A94_transcript-g4922.t1
contig_1102	AUGUSTUS	start_codon	457396	457398	.	-	0	ID=K3A94_start_codon-g4922.t1;Name=K3A94_start_codon-g4922.t1;Parent=K3A94_transcript-g4922.t1
contig_1102	AUGUSTUS	gene	457693	465227	0.44	+	.	ID=K3A94_g4923;Name=K3A94_g4923
contig_1102	AUGUSTUS	transcript	457693	465227	0.44	+	.	ID=K3A94_transcript-g4923.t1;Name=K3A94_transcript-g4923.t1;Parent=K3A94_g4923
contig_1102	AUGUSTUS	start_codon	457693	457695	.	+	0	ID=K3A94_start_codon-g4923.t1;Name=K3A94_start_codon-g4923.t1;Parent=K3A94_transcript-g4923.t1
contig_1102	AUGUSTUS	exon	457693	457718	.	+	.	ID=K3A94_exon-g4923.t1;Name=K3A94_exon-g4923.t1;Parent=K3A94_transcript-g4923.t1
contig_1102	AUGUSTUS	CDS	457693	457718	0.46	+	0	ID=K3A94_CDS-g4923.t1;Name=K3A94_CDS-g4923.t1;Parent=K3A94_transcript-g4923.t1
contig_1102	AUGUSTUS	intron	457719	458033	1	+	.	ID=K3A94_intron-g4923.t1;Name=K3A94_intron-g4923.t1;Parent=K3A94_transcript-g4923.t1
contig_1102	GeneMark.hmm	gene	458008	465227	.	+	.	ID=K3A94_10545_g;Name=K3A94_10545_g
contig_1102	GeneMark.hmm	transcript	458008	465227	.	+	.	ID=K3A94_transcript-10545_t;Name=K3A94_transcript-10545_t;Parent=K3A94_10545_g
contig_1102	GeneMark.hmm	start_codon	458008	458010	.	+	0	ID=K3A94_start_codon-10545_t;Name=K3A94_start_codon-10545_t;Parent=K3A94_transcript-10545_t
contig_1102	GeneMark.hmm	exon	458008	458322	0	+	.	ID=K3A94_exon-10545_t;Name=K3A94_exon-10545_t;Parent=K3A94_transcript-10545_t
contig_1102	GeneMark.hmm	CDS	458008	458322	.	+	0	ID=K3A94_CDS-10545_t;Name=K3A94_CDS-10545_t;Parent=K3A94_transcript-10545_t
contig_1102	AUGUSTUS	exon	458034	458322	.	+	.	ID=K3A94_exon-g4923.t1;Name=K3A94_exon-g4923.t1;Parent=K3A94_transcript-g4923.t1
contig_1102	AUGUSTUS	CDS	458034	458322	1	+	1	ID=K3A94_CDS-g4923.t1;Name=K3A94_CDS-g4923.t1;Parent=K3A94_transcript-g4923.t1
contig_1102	AUGUSTUS	intron	458323	458377	1	+	.	ID=K3A94_intron-g4923.t1;Name=K3A94_intron-g4923.t1;Parent=K3A94_transcript-g4923.t1
contig_1102	AUGUSTUS	exon	458378	458549	.	+	.	ID=K3A94_exon-g4923.t1;Name=K3A94_exon-g4923.t1;Parent=K3A94_transcript-g4923.t1
contig_1102	GeneMark.hmm	exon	458378	458549	0	+	.	ID=K3A94_exon-10545_t;Name=K3A94_exon-10545_t;Parent=K3A94_transcript-10545_t
contig_1102	AUGUSTUS	CDS	458378	458549	1	+	0	ID=K3A94_CDS-g4923.t1;Name=K3A94_CDS-g4923.t1;Parent=K3A94_transcript-g4923.t1
contig_1102	GeneMark.hmm	CDS	458378	458549	.	+	0	ID=K3A94_CDS-10545_t;Name=K3A94_CDS-10545_t;Parent=K3A94_transcript-10545_t
contig_1102	AUGUSTUS	intron	458550	465000	1	+	.	ID=K3A94_intron-g4923.t1;Name=K3A94_intron-g4923.t1;Parent=K3A94_transcript-g4923.t1
contig_1102	AUGUSTUS	exon	465001	465227	.	+	.	ID=K3A94_exon-g4923.t1;Name=K3A94_exon-g4923.t1;Parent=K3A94_transcript-g4923.t1
contig_1102	GeneMark.hmm	exon	465001	465227	0	+	.	ID=K3A94_exon-10545_t;Name=K3A94_exon-10545_t;Parent=K3A94_transcript-10545_t
contig_1102	AUGUSTUS	CDS	465001	465227	0.93	+	2	ID=K3A94_CDS-g4923.t1;Name=K3A94_CDS-g4923.t1;Parent=K3A94_transcript-g4923.t1
contig_1102	GeneMark.hmm	CDS	465001	465227	.	+	2	ID=K3A94_CDS-10545_t;Name=K3A94_CDS-10545_t;Parent=K3A94_transcript-10545_t
contig_1102	AUGUSTUS	stop_codon	465225	465227	.	+	0	ID=K3A94_stop_codon-g4923.t1;Name=K3A94_stop_codon-g4923.t1;Parent=K3A94_transcript-g4923.t1
contig_1102	GeneMark.hmm	stop_codon	465225	465227	.	+	0	ID=K3A94_stop_codon-10545_t;Name=K3A94_stop_codon-10545_t;Parent=K3A94_transcript-10545_t
contig_1102	AUGUSTUS	gene	468543	478626	1	-	.	ID=K3A94_g4924;Name=K3A94_g4924
contig_1102	AUGUSTUS	transcript	468543	478626	1	-	.	ID=K3A94_transcript-g4924.t1;Name=K3A94_transcript-g4924.t1;Parent=K3A94_g4924
contig_1102	AUGUSTUS	stop_codon	468543	468545	.	-	0	ID=K3A94_stop_codon-g4924.t1;Name=K3A94_stop_codon-g4924.t1;Parent=K3A94_transcript-g4924.t1
contig_1102	AUGUSTUS	exon	468543	468809	.	-	.	ID=K3A94_exon-g4924.t1;Name=K3A94_exon-g4924.t1;Parent=K3A94_transcript-g4924.t1
contig_1102	AUGUSTUS	CDS	468543	468809	1	-	0	ID=K3A94_CDS-g4924.t1;Name=K3A94_CDS-g4924.t1;Parent=K3A94_transcript-g4924.t1
contig_1102	AUGUSTUS	intron	468810	478386	1	-	.	ID=K3A94_intron-g4924.t1;Name=K3A94_intron-g4924.t1;Parent=K3A94_transcript-g4924.t1
contig_1102	AUGUSTUS	exon	478387	478548	.	-	.	ID=K3A94_exon-g4924.t1;Name=K3A94_exon-g4924.t1;Parent=K3A94_transcript-g4924.t1
contig_1102	AUGUSTUS	CDS	478387	478548	1	-	0	ID=K3A94_CDS-g4924.t1;Name=K3A94_CDS-g4924.t1;Parent=K3A94_transcript-g4924.t1
contig_1102	AUGUSTUS	intron	478549	478611	1	-	.	ID=K3A94_intron-g4924.t1;Name=K3A94_intron-g4924.t1;Parent=K3A94_transcript-g4924.t1
contig_1102	AUGUSTUS	exon	478612	478626	.	-	.	ID=K3A94_exon-g4924.t1;Name=K3A94_exon-g4924.t1;Parent=K3A94_transcript-g4924.t1
contig_1102	AUGUSTUS	CDS	478612	478626	1	-	0	ID=K3A94_CDS-g4924.t1;Name=K3A94_CDS-g4924.t1;Parent=K3A94_transcript-g4924.t1
contig_1102	AUGUSTUS	start_codon	478624	478626	.	-	0	ID=K3A94_start_codon-g4924.t1;Name=K3A94_start_codon-g4924.t1;Parent=K3A94_transcript-g4924.t1
contig_1102	AUGUSTUS	gene	492060	503389	0.83	+	.	ID=K3A94_g4925;Name=K3A94_g4925
contig_1102	AUGUSTUS	transcript	492060	503389	0.83	+	.	ID=K3A94_transcript-g4925.t1;Name=K3A94_transcript-g4925.t1;Parent=K3A94_g4925
contig_1102	AUGUSTUS	start_codon	492060	492062	.	+	0	ID=K3A94_start_codon-g4925.t1;Name=K3A94_start_codon-g4925.t1;Parent=K3A94_transcript-g4925.t1
contig_1102	AUGUSTUS	exon	492060	492067	.	+	.	ID=K3A94_exon-g4925.t1;Name=K3A94_exon-g4925.t1;Parent=K3A94_transcript-g4925.t1
contig_1102	AUGUSTUS	CDS	492060	492067	0.83	+	0	ID=K3A94_CDS-g4925.t1;Name=K3A94_CDS-g4925.t1;Parent=K3A94_transcript-g4925.t1
contig_1102	AUGUSTUS	intron	492068	492398	0.83	+	.	ID=K3A94_intron-g4925.t1;Name=K3A94_intron-g4925.t1;Parent=K3A94_transcript-g4925.t1
contig_1102	AUGUSTUS	exon	492399	492583	.	+	.	ID=K3A94_exon-g4925.t1;Name=K3A94_exon-g4925.t1;Parent=K3A94_transcript-g4925.t1
contig_1102	AUGUSTUS	CDS	492399	492583	0.87	+	1	ID=K3A94_CDS-g4925.t1;Name=K3A94_CDS-g4925.t1;Parent=K3A94_transcript-g4925.t1
contig_1102	AUGUSTUS	intron	492584	500542	1	+	.	ID=K3A94_intron-g4925.t1;Name=K3A94_intron-g4925.t1;Parent=K3A94_transcript-g4925.t1
contig_1102	AUGUSTUS	exon	500543	500673	.	+	.	ID=K3A94_exon-g4925.t1;Name=K3A94_exon-g4925.t1;Parent=K3A94_transcript-g4925.t1
contig_1102	AUGUSTUS	CDS	500543	500673	1	+	2	ID=K3A94_CDS-g4925.t1;Name=K3A94_CDS-g4925.t1;Parent=K3A94_transcript-g4925.t1
contig_1102	AUGUSTUS	intron	500674	503203	1	+	.	ID=K3A94_intron-g4925.t1;Name=K3A94_intron-g4925.t1;Parent=K3A94_transcript-g4925.t1
contig_1102	AUGUSTUS	exon	503204	503389	.	+	.	ID=K3A94_exon-g4925.t1;Name=K3A94_exon-g4925.t1;Parent=K3A94_transcript-g4925.t1
contig_1102	AUGUSTUS	CDS	503204	503389	1	+	0	ID=K3A94_CDS-g4925.t1;Name=K3A94_CDS-g4925.t1;Parent=K3A94_transcript-g4925.t1
contig_1102	AUGUSTUS	stop_codon	503387	503389	.	+	0	ID=K3A94_stop_codon-g4925.t1;Name=K3A94_stop_codon-g4925.t1;Parent=K3A94_transcript-g4925.t1
contig_1103	AUGUSTUS	gene	1357	4504	0.48	+	.	ID=K3A94_g7570;Name=K3A94_g7570
contig_1103	AUGUSTUS	transcript	1357	4504	0.48	+	.	ID=K3A94_transcript-g7570.t1;Name=K3A94_transcript-g7570.t1;Parent=K3A94_g7570
contig_1103	AUGUSTUS	start_codon	1357	1359	.	+	0	ID=K3A94_start_codon-g7570.t1;Name=K3A94_start_codon-g7570.t1;Parent=K3A94_transcript-g7570.t1
contig_1103	AUGUSTUS	exon	1357	1830	.	+	.	ID=K3A94_exon-g7570.t1;Name=K3A94_exon-g7570.t1;Parent=K3A94_transcript-g7570.t1
contig_1103	AUGUSTUS	CDS	1357	1830	0.66	+	0	ID=K3A94_CDS-g7570.t1;Name=K3A94_CDS-g7570.t1;Parent=K3A94_transcript-g7570.t1
contig_1103	AUGUSTUS	intron	1831	4366	0.51	+	.	ID=K3A94_intron-g7570.t1;Name=K3A94_intron-g7570.t1;Parent=K3A94_transcript-g7570.t1
contig_1103	AUGUSTUS	exon	4367	4504	.	+	.	ID=K3A94_exon-g7570.t1;Name=K3A94_exon-g7570.t1;Parent=K3A94_transcript-g7570.t1
contig_1103	AUGUSTUS	CDS	4367	4504	0.51	+	0	ID=K3A94_CDS-g7570.t1;Name=K3A94_CDS-g7570.t1;Parent=K3A94_transcript-g7570.t1
contig_1103	AUGUSTUS	stop_codon	4502	4504	.	+	0	ID=K3A94_stop_codon-g7570.t1;Name=K3A94_stop_codon-g7570.t1;Parent=K3A94_transcript-g7570.t1
contig_1103	AUGUSTUS	gene	12227	13090	0.88	+	.	ID=K3A94_g7571;Name=K3A94_g7571
contig_1103	AUGUSTUS	transcript	12227	13090	0.88	+	.	ID=K3A94_transcript-g7571.t1;Name=K3A94_transcript-g7571.t1;Parent=K3A94_g7571
contig_1103	AUGUSTUS	start_codon	12227	12229	.	+	0	ID=K3A94_start_codon-g7571.t1;Name=K3A94_start_codon-g7571.t1;Parent=K3A94_transcript-g7571.t1
contig_1103	AUGUSTUS	exon	12227	13090	.	+	.	ID=K3A94_exon-g7571.t1;Name=K3A94_exon-g7571.t1;Parent=K3A94_transcript-g7571.t1
contig_1103	AUGUSTUS	CDS	12227	13090	0.88	+	0	ID=K3A94_CDS-g7571.t1;Name=K3A94_CDS-g7571.t1;Parent=K3A94_transcript-g7571.t1
contig_1103	AUGUSTUS	stop_codon	13088	13090	.	+	0	ID=K3A94_stop_codon-g7571.t1;Name=K3A94_stop_codon-g7571.t1;Parent=K3A94_transcript-g7571.t1
contig_1103	AUGUSTUS	gene	13404	14477	0.71	+	.	ID=K3A94_g7572;Name=K3A94_g7572
contig_1103	AUGUSTUS	transcript	13404	14477	0.71	+	.	ID=K3A94_transcript-g7572.t1;Name=K3A94_transcript-g7572.t1;Parent=K3A94_g7572
contig_1103	AUGUSTUS	start_codon	13404	13406	.	+	0	ID=K3A94_start_codon-g7572.t1;Name=K3A94_start_codon-g7572.t1;Parent=K3A94_transcript-g7572.t1
contig_1103	AUGUSTUS	exon	13404	14477	.	+	.	ID=K3A94_exon-g7572.t1;Name=K3A94_exon-g7572.t1;Parent=K3A94_transcript-g7572.t1
contig_1103	AUGUSTUS	CDS	13404	14477	0.71	+	0	ID=K3A94_CDS-g7572.t1;Name=K3A94_CDS-g7572.t1;Parent=K3A94_transcript-g7572.t1
contig_1103	AUGUSTUS	stop_codon	14475	14477	.	+	0	ID=K3A94_stop_codon-g7572.t1;Name=K3A94_stop_codon-g7572.t1;Parent=K3A94_transcript-g7572.t1
contig_1103	AUGUSTUS	gene	16306	18915	1	-	.	ID=K3A94_g7573;Name=K3A94_g7573
contig_1103	AUGUSTUS	transcript	16306	18915	1	-	.	ID=K3A94_transcript-g7573.t1;Name=K3A94_transcript-g7573.t1;Parent=K3A94_g7573
contig_1103	AUGUSTUS	stop_codon	16306	16308	.	-	0	ID=K3A94_stop_codon-g7573.t1;Name=K3A94_stop_codon-g7573.t1;Parent=K3A94_transcript-g7573.t1
contig_1103	AUGUSTUS	exon	16306	16495	.	-	.	ID=K3A94_exon-g7573.t1;Name=K3A94_exon-g7573.t1;Parent=K3A94_transcript-g7573.t1
contig_1103	AUGUSTUS	CDS	16306	16495	1	-	1	ID=K3A94_CDS-g7573.t1;Name=K3A94_CDS-g7573.t1;Parent=K3A94_transcript-g7573.t1
contig_1103	AUGUSTUS	intron	16496	16549	1	-	.	ID=K3A94_intron-g7573.t1;Name=K3A94_intron-g7573.t1;Parent=K3A94_transcript-g7573.t1
contig_1103	AUGUSTUS	exon	16550	16687	.	-	.	ID=K3A94_exon-g7573.t1;Name=K3A94_exon-g7573.t1;Parent=K3A94_transcript-g7573.t1
contig_1103	AUGUSTUS	CDS	16550	16687	1	-	1	ID=K3A94_CDS-g7573.t1;Name=K3A94_CDS-g7573.t1;Parent=K3A94_transcript-g7573.t1
contig_1103	AUGUSTUS	intron	16688	17779	1	-	.	ID=K3A94_intron-g7573.t1;Name=K3A94_intron-g7573.t1;Parent=K3A94_transcript-g7573.t1
contig_1103	AUGUSTUS	exon	17780	18013	.	-	.	ID=K3A94_exon-g7573.t1;Name=K3A94_exon-g7573.t1;Parent=K3A94_transcript-g7573.t1
contig_1103	AUGUSTUS	CDS	17780	18013	1	-	1	ID=K3A94_CDS-g7573.t1;Name=K3A94_CDS-g7573.t1;Parent=K3A94_transcript-g7573.t1
contig_1103	AUGUSTUS	intron	18014	18069	1	-	.	ID=K3A94_intron-g7573.t1;Name=K3A94_intron-g7573.t1;Parent=K3A94_transcript-g7573.t1
contig_1103	AUGUSTUS	exon	18070	18224	.	-	.	ID=K3A94_exon-g7573.t1;Name=K3A94_exon-g7573.t1;Parent=K3A94_transcript-g7573.t1
contig_1103	AUGUSTUS	CDS	18070	18224	1	-	0	ID=K3A94_CDS-g7573.t1;Name=K3A94_CDS-g7573.t1;Parent=K3A94_transcript-g7573.t1
contig_1103	AUGUSTUS	intron	18225	18281	1	-	.	ID=K3A94_intron-g7573.t1;Name=K3A94_intron-g7573.t1;Parent=K3A94_transcript-g7573.t1
contig_1103	AUGUSTUS	exon	18282	18594	.	-	.	ID=K3A94_exon-g7573.t1;Name=K3A94_exon-g7573.t1;Parent=K3A94_transcript-g7573.t1
contig_1103	AUGUSTUS	CDS	18282	18594	1	-	1	ID=K3A94_CDS-g7573.t1;Name=K3A94_CDS-g7573.t1;Parent=K3A94_transcript-g7573.t1
contig_1103	AUGUSTUS	intron	18595	18650	1	-	.	ID=K3A94_intron-g7573.t1;Name=K3A94_intron-g7573.t1;Parent=K3A94_transcript-g7573.t1
contig_1103	AUGUSTUS	exon	18651	18787	.	-	.	ID=K3A94_exon-g7573.t1;Name=K3A94_exon-g7573.t1;Parent=K3A94_transcript-g7573.t1
contig_1103	AUGUSTUS	CDS	18651	18787	1	-	0	ID=K3A94_CDS-g7573.t1;Name=K3A94_CDS-g7573.t1;Parent=K3A94_transcript-g7573.t1
contig_1103	AUGUSTUS	intron	18788	18909	1	-	.	ID=K3A94_intron-g7573.t1;Name=K3A94_intron-g7573.t1;Parent=K3A94_transcript-g7573.t1
contig_1103	AUGUSTUS	exon	18910	18915	.	-	.	ID=K3A94_exon-g7573.t1;Name=K3A94_exon-g7573.t1;Parent=K3A94_transcript-g7573.t1
contig_1103	AUGUSTUS	CDS	18910	18915	1	-	0	ID=K3A94_CDS-g7573.t1;Name=K3A94_CDS-g7573.t1;Parent=K3A94_transcript-g7573.t1
contig_1103	AUGUSTUS	start_codon	18913	18915	.	-	0	ID=K3A94_start_codon-g7573.t1;Name=K3A94_start_codon-g7573.t1;Parent=K3A94_transcript-g7573.t1
contig_1103	cmscan	gene	38537	38583	.	+	.	ID=K3A94_RF00032.164;Name=K3A94_RF00032.164
contig_1103	cmscan	exon	38537	38583	.	+	.	ID=K3A94_exon-RF00032.164;Parent=K3A94_RF00032.164;product=K3A94_Histone 3' UTR stem-loop
contig_1103	cmscan	mRNA	38537	38583	.	+	.	ID=K3A94_rna-RF00032.164;Parent=K3A94_RF00032.164;product=K3A94_Histone 3' UTR stem-loop
contig_1103	cmscan	gene	45762	45808	.	+	.	ID=K3A94_RF00032.165;Name=K3A94_RF00032.165
contig_1103	cmscan	exon	45762	45808	.	+	.	ID=K3A94_exon-RF00032.165;Parent=K3A94_RF00032.165;product=K3A94_Histone 3' UTR stem-loop
contig_1103	cmscan	mRNA	45762	45808	.	+	.	ID=K3A94_rna-RF00032.165;Parent=K3A94_RF00032.165;product=K3A94_Histone 3' UTR stem-loop
contig_1103	AUGUSTUS	gene	50382	52605	0.5	-	.	ID=K3A94_g7574;Name=K3A94_g7574
contig_1103	AUGUSTUS	transcript	50382	52605	0.5	-	.	ID=K3A94_transcript-g7574.t1;Name=K3A94_transcript-g7574.t1;Parent=K3A94_g7574
contig_1103	AUGUSTUS	stop_codon	50382	50384	.	-	0	ID=K3A94_stop_codon-g7574.t1;Name=K3A94_stop_codon-g7574.t1;Parent=K3A94_transcript-g7574.t1
contig_1103	AUGUSTUS	exon	50382	50529	.	-	.	ID=K3A94_exon-g7574.t1;Name=K3A94_exon-g7574.t1;Parent=K3A94_transcript-g7574.t1
contig_1103	AUGUSTUS	CDS	50382	50529	0.67	-	1	ID=K3A94_CDS-g7574.t1;Name=K3A94_CDS-g7574.t1;Parent=K3A94_transcript-g7574.t1
contig_1103	AUGUSTUS	intron	50530	51868	0.94	-	.	ID=K3A94_intron-g7574.t1;Name=K3A94_intron-g7574.t1;Parent=K3A94_transcript-g7574.t1
contig_1103	AUGUSTUS	exon	51869	52605	.	-	.	ID=K3A94_exon-g7574.t1;Name=K3A94_exon-g7574.t1;Parent=K3A94_transcript-g7574.t1
contig_1103	AUGUSTUS	CDS	51869	52605	0.71	-	0	ID=K3A94_CDS-g7574.t1;Name=K3A94_CDS-g7574.t1;Parent=K3A94_transcript-g7574.t1
contig_1103	AUGUSTUS	start_codon	52603	52605	.	-	0	ID=K3A94_start_codon-g7574.t1;Name=K3A94_start_codon-g7574.t1;Parent=K3A94_transcript-g7574.t1
contig_1103	AUGUSTUS	gene	58452	78262	0.11	-	.	ID=K3A94_g7575;Name=K3A94_g7575
contig_1103	AUGUSTUS	transcript	58452	78262	0.11	-	.	ID=K3A94_transcript-g7575.t1;Name=K3A94_transcript-g7575.t1;Parent=K3A94_g7575
contig_1103	AUGUSTUS	stop_codon	58452	58454	.	-	0	ID=K3A94_stop_codon-g7575.t1;Name=K3A94_stop_codon-g7575.t1;Parent=K3A94_transcript-g7575.t1
contig_1103	AUGUSTUS	exon	58452	58505	.	-	.	ID=K3A94_exon-g7575.t1;Name=K3A94_exon-g7575.t1;Parent=K3A94_transcript-g7575.t1
contig_1103	AUGUSTUS	CDS	58452	58505	1	-	0	ID=K3A94_CDS-g7575.t1;Name=K3A94_CDS-g7575.t1;Parent=K3A94_transcript-g7575.t1
contig_1103	AUGUSTUS	intron	58506	58564	1	-	.	ID=K3A94_intron-g7575.t1;Name=K3A94_intron-g7575.t1;Parent=K3A94_transcript-g7575.t1
contig_1103	AUGUSTUS	exon	58565	58720	.	-	.	ID=K3A94_exon-g7575.t1;Name=K3A94_exon-g7575.t1;Parent=K3A94_transcript-g7575.t1
contig_1103	AUGUSTUS	CDS	58565	58720	1	-	0	ID=K3A94_CDS-g7575.t1;Name=K3A94_CDS-g7575.t1;Parent=K3A94_transcript-g7575.t1
contig_1103	AUGUSTUS	intron	58721	61400	1	-	.	ID=K3A94_intron-g7575.t1;Name=K3A94_intron-g7575.t1;Parent=K3A94_transcript-g7575.t1
contig_1103	AUGUSTUS	exon	61401	61505	.	-	.	ID=K3A94_exon-g7575.t1;Name=K3A94_exon-g7575.t1;Parent=K3A94_transcript-g7575.t1
contig_1103	AUGUSTUS	CDS	61401	61505	0.35	-	0	ID=K3A94_CDS-g7575.t1;Name=K3A94_CDS-g7575.t1;Parent=K3A94_transcript-g7575.t1
contig_1103	AUGUSTUS	intron	61506	71510	0.25	-	.	ID=K3A94_intron-g7575.t1;Name=K3A94_intron-g7575.t1;Parent=K3A94_transcript-g7575.t1
contig_1103	AUGUSTUS	exon	71511	71666	.	-	.	ID=K3A94_exon-g7575.t1;Name=K3A94_exon-g7575.t1;Parent=K3A94_transcript-g7575.t1
contig_1103	AUGUSTUS	CDS	71511	71666	0.76	-	0	ID=K3A94_CDS-g7575.t1;Name=K3A94_CDS-g7575.t1;Parent=K3A94_transcript-g7575.t1
contig_1103	AUGUSTUS	intron	71667	72205	1	-	.	ID=K3A94_intron-g7575.t1;Name=K3A94_intron-g7575.t1;Parent=K3A94_transcript-g7575.t1
contig_1103	AUGUSTUS	exon	72206	72310	.	-	.	ID=K3A94_exon-g7575.t1;Name=K3A94_exon-g7575.t1;Parent=K3A94_transcript-g7575.t1
contig_1103	AUGUSTUS	CDS	72206	72310	1	-	0	ID=K3A94_CDS-g7575.t1;Name=K3A94_CDS-g7575.t1;Parent=K3A94_transcript-g7575.t1
contig_1103	AUGUSTUS	intron	72311	77744	1	-	.	ID=K3A94_intron-g7575.t1;Name=K3A94_intron-g7575.t1;Parent=K3A94_transcript-g7575.t1
contig_1103	AUGUSTUS	exon	77745	77847	.	-	.	ID=K3A94_exon-g7575.t1;Name=K3A94_exon-g7575.t1;Parent=K3A94_transcript-g7575.t1
contig_1103	AUGUSTUS	CDS	77745	77847	0.97	-	1	ID=K3A94_CDS-g7575.t1;Name=K3A94_CDS-g7575.t1;Parent=K3A94_transcript-g7575.t1
contig_1103	AUGUSTUS	intron	77848	77903	0.95	-	.	ID=K3A94_intron-g7575.t1;Name=K3A94_intron-g7575.t1;Parent=K3A94_transcript-g7575.t1
contig_1103	AUGUSTUS	exon	77904	78262	.	-	.	ID=K3A94_exon-g7575.t1;Name=K3A94_exon-g7575.t1;Parent=K3A94_transcript-g7575.t1
contig_1103	AUGUSTUS	CDS	77904	78262	0.47	-	0	ID=K3A94_CDS-g7575.t1;Name=K3A94_CDS-g7575.t1;Parent=K3A94_transcript-g7575.t1
contig_1103	AUGUSTUS	start_codon	78260	78262	.	-	0	ID=K3A94_start_codon-g7575.t1;Name=K3A94_start_codon-g7575.t1;Parent=K3A94_transcript-g7575.t1
contig_1103	AUGUSTUS	gene	83448	86234	0.16	-	.	ID=K3A94_g7576;Name=K3A94_g7576
contig_1103	AUGUSTUS	transcript	83448	86234	0.16	-	.	ID=K3A94_transcript-g7576.t1;Name=K3A94_transcript-g7576.t1;Parent=K3A94_g7576
contig_1103	AUGUSTUS	stop_codon	83448	83450	.	-	0	ID=K3A94_stop_codon-g7576.t1;Name=K3A94_stop_codon-g7576.t1;Parent=K3A94_transcript-g7576.t1
contig_1103	AUGUSTUS	exon	83448	83666	.	-	.	ID=K3A94_exon-g7576.t1;Name=K3A94_exon-g7576.t1;Parent=K3A94_transcript-g7576.t1
contig_1103	AUGUSTUS	CDS	83448	83666	0.47	-	0	ID=K3A94_CDS-g7576.t1;Name=K3A94_CDS-g7576.t1;Parent=K3A94_transcript-g7576.t1
contig_1103	AUGUSTUS	intron	83667	83724	1	-	.	ID=K3A94_intron-g7576.t1;Name=K3A94_intron-g7576.t1;Parent=K3A94_transcript-g7576.t1
contig_1103	AUGUSTUS	exon	83725	83829	.	-	.	ID=K3A94_exon-g7576.t1;Name=K3A94_exon-g7576.t1;Parent=K3A94_transcript-g7576.t1
contig_1103	AUGUSTUS	CDS	83725	83829	1	-	0	ID=K3A94_CDS-g7576.t1;Name=K3A94_CDS-g7576.t1;Parent=K3A94_transcript-g7576.t1
contig_1103	AUGUSTUS	intron	83830	85325	1	-	.	ID=K3A94_intron-g7576.t1;Name=K3A94_intron-g7576.t1;Parent=K3A94_transcript-g7576.t1
contig_1103	AUGUSTUS	exon	85326	85428	.	-	.	ID=K3A94_exon-g7576.t1;Name=K3A94_exon-g7576.t1;Parent=K3A94_transcript-g7576.t1
contig_1103	AUGUSTUS	CDS	85326	85428	0.97	-	1	ID=K3A94_CDS-g7576.t1;Name=K3A94_CDS-g7576.t1;Parent=K3A94_transcript-g7576.t1
contig_1103	AUGUSTUS	intron	85429	85485	0.97	-	.	ID=K3A94_intron-g7576.t1;Name=K3A94_intron-g7576.t1;Parent=K3A94_transcript-g7576.t1
contig_1103	AUGUSTUS	exon	85486	85518	.	-	.	ID=K3A94_exon-g7576.t1;Name=K3A94_exon-g7576.t1;Parent=K3A94_transcript-g7576.t1
contig_1103	AUGUSTUS	CDS	85486	85518	0.38	-	1	ID=K3A94_CDS-g7576.t1;Name=K3A94_CDS-g7576.t1;Parent=K3A94_transcript-g7576.t1
contig_1103	AUGUSTUS	intron	85519	85737	0.34	-	.	ID=K3A94_intron-g7576.t1;Name=K3A94_intron-g7576.t1;Parent=K3A94_transcript-g7576.t1
contig_1103	AUGUSTUS	exon	85738	86234	.	-	.	ID=K3A94_exon-g7576.t1;Name=K3A94_exon-g7576.t1;Parent=K3A94_transcript-g7576.t1
contig_1103	AUGUSTUS	CDS	85738	86234	0.41	-	0	ID=K3A94_CDS-g7576.t1;Name=K3A94_CDS-g7576.t1;Parent=K3A94_transcript-g7576.t1
contig_1103	AUGUSTUS	start_codon	86232	86234	.	-	0	ID=K3A94_start_codon-g7576.t1;Name=K3A94_start_codon-g7576.t1;Parent=K3A94_transcript-g7576.t1
contig_1104	AUGUSTUS	gene	1	3164	0.58	+	.	ID=K3A94_g1888;Name=K3A94_g1888
contig_1104	AUGUSTUS	transcript	1	3164	0.58	+	.	ID=K3A94_transcript-g1888.t1;Name=K3A94_transcript-g1888.t1;Parent=K3A94_g1888
contig_1104	AUGUSTUS	intron	1	2684	0.58	+	.	ID=K3A94_intron-g1888.t1;Name=K3A94_intron-g1888.t1;Parent=K3A94_transcript-g1888.t1
contig_1104	AUGUSTUS	exon	2685	2848	.	+	.	ID=K3A94_exon-g1888.t1;Name=K3A94_exon-g1888.t1;Parent=K3A94_transcript-g1888.t1
contig_1104	AUGUSTUS	CDS	2685	2848	0.58	+	1	ID=K3A94_CDS-g1888.t1;Name=K3A94_CDS-g1888.t1;Parent=K3A94_transcript-g1888.t1
contig_1104	AUGUSTUS	intron	2849	2916	1	+	.	ID=K3A94_intron-g1888.t1;Name=K3A94_intron-g1888.t1;Parent=K3A94_transcript-g1888.t1
contig_1104	AUGUSTUS	exon	2917	3164	.	+	.	ID=K3A94_exon-g1888.t1;Name=K3A94_exon-g1888.t1;Parent=K3A94_transcript-g1888.t1
contig_1104	AUGUSTUS	CDS	2917	3164	1	+	2	ID=K3A94_CDS-g1888.t1;Name=K3A94_CDS-g1888.t1;Parent=K3A94_transcript-g1888.t1
contig_1104	AUGUSTUS	stop_codon	3162	3164	.	+	0	ID=K3A94_stop_codon-g1888.t1;Name=K3A94_stop_codon-g1888.t1;Parent=K3A94_transcript-g1888.t1
contig_1105	AUGUSTUS	gene	42469	48229	0.66	-	.	ID=K3A94_g11768;Name=K3A94_g11768
contig_1105	AUGUSTUS	transcript	42469	48229	0.42	-	.	ID=K3A94_transcript-g11768.t1;Name=K3A94_transcript-g11768.t1;Parent=K3A94_g11768
contig_1105	AUGUSTUS	stop_codon	42469	42471	.	-	0	ID=K3A94_stop_codon-g11768.t1;Name=K3A94_stop_codon-g11768.t1;Parent=K3A94_transcript-g11768.t1
contig_1105	AUGUSTUS	exon	42469	42660	.	-	.	ID=K3A94_exon-g11768.t1;Name=K3A94_exon-g11768.t1;Parent=K3A94_transcript-g11768.t1
contig_1105	AUGUSTUS	CDS	42469	42660	0.9	-	0	ID=K3A94_CDS-g11768.t1;Name=K3A94_CDS-g11768.t1;Parent=K3A94_transcript-g11768.t1
contig_1105	AUGUSTUS	intron	42661	47821	0.93	-	.	ID=K3A94_intron-g11768.t1;Name=K3A94_intron-g11768.t1;Parent=K3A94_transcript-g11768.t1
contig_1105	cmscan	gene	43586	43632	.	+	.	ID=K3A94_RF00032.166;Name=K3A94_RF00032.166
contig_1105	cmscan	exon	43586	43632	.	+	.	ID=K3A94_exon-RF00032.166;Parent=K3A94_RF00032.166;product=K3A94_Histone 3' UTR stem-loop
contig_1105	cmscan	mRNA	43586	43632	.	+	.	ID=K3A94_rna-RF00032.166;Parent=K3A94_RF00032.166;product=K3A94_Histone 3' UTR stem-loop
contig_1105	AUGUSTUS	transcript	47810	48229	0.24	-	.	ID=K3A94_transcript-g11768.t2;Name=K3A94_transcript-g11768.t2;Parent=K3A94_g11768
contig_1105	AUGUSTUS	stop_codon	47810	47812	.	-	0	ID=K3A94_stop_codon-g11768.t2;Name=K3A94_stop_codon-g11768.t2;Parent=K3A94_transcript-g11768.t2
contig_1105	AUGUSTUS	exon	47810	47868	.	-	.	ID=K3A94_exon-g11768.t2;Name=K3A94_exon-g11768.t2;Parent=K3A94_transcript-g11768.t2
contig_1105	AUGUSTUS	CDS	47810	47868	0.65	-	2	ID=K3A94_CDS-g11768.t2;Name=K3A94_CDS-g11768.t2;Parent=K3A94_transcript-g11768.t2
contig_1105	AUGUSTUS	exon	47822	47868	.	-	.	ID=K3A94_exon-g11768.t1;Name=K3A94_exon-g11768.t1;Parent=K3A94_transcript-g11768.t1
contig_1105	AUGUSTUS	CDS	47822	47868	0.93	-	2	ID=K3A94_CDS-g11768.t1;Name=K3A94_CDS-g11768.t1;Parent=K3A94_transcript-g11768.t1
contig_1105	AUGUSTUS	intron	47869	47933	0.99	-	.	ID=K3A94_intron-g11768.t1;Name=K3A94_intron-g11768.t1;Parent=K3A94_transcript-g11768.t1
contig_1105	AUGUSTUS	intron	47869	47933	0.8	-	.	ID=K3A94_intron-g11768.t2;Name=K3A94_intron-g11768.t2;Parent=K3A94_transcript-g11768.t2
contig_1105	AUGUSTUS	exon	47934	47984	.	-	.	ID=K3A94_exon-g11768.t1;Name=K3A94_exon-g11768.t1;Parent=K3A94_transcript-g11768.t1
contig_1105	AUGUSTUS	exon	47934	47984	.	-	.	ID=K3A94_exon-g11768.t2;Name=K3A94_exon-g11768.t2;Parent=K3A94_transcript-g11768.t2
contig_1105	AUGUSTUS	CDS	47934	47984	0.52	-	2	ID=K3A94_CDS-g11768.t1;Name=K3A94_CDS-g11768.t1;Parent=K3A94_transcript-g11768.t1
contig_1105	AUGUSTUS	CDS	47934	47984	0.27	-	2	ID=K3A94_CDS-g11768.t2;Name=K3A94_CDS-g11768.t2;Parent=K3A94_transcript-g11768.t2
contig_1105	AUGUSTUS	intron	47985	48073	0.52	-	.	ID=K3A94_intron-g11768.t1;Name=K3A94_intron-g11768.t1;Parent=K3A94_transcript-g11768.t1
contig_1105	AUGUSTUS	intron	47985	48073	0.27	-	.	ID=K3A94_intron-g11768.t2;Name=K3A94_intron-g11768.t2;Parent=K3A94_transcript-g11768.t2
contig_1105	AUGUSTUS	exon	48074	48113	.	-	.	ID=K3A94_exon-g11768.t1;Name=K3A94_exon-g11768.t1;Parent=K3A94_transcript-g11768.t1
contig_1105	AUGUSTUS	exon	48074	48113	.	-	.	ID=K3A94_exon-g11768.t2;Name=K3A94_exon-g11768.t2;Parent=K3A94_transcript-g11768.t2
contig_1105	AUGUSTUS	CDS	48074	48113	0.84	-	0	ID=K3A94_CDS-g11768.t1;Name=K3A94_CDS-g11768.t1;Parent=K3A94_transcript-g11768.t1
contig_1105	AUGUSTUS	CDS	48074	48113	0.47	-	0	ID=K3A94_CDS-g11768.t2;Name=K3A94_CDS-g11768.t2;Parent=K3A94_transcript-g11768.t2
contig_1105	AUGUSTUS	intron	48114	48169	1	-	.	ID=K3A94_intron-g11768.t1;Name=K3A94_intron-g11768.t1;Parent=K3A94_transcript-g11768.t1
contig_1105	AUGUSTUS	intron	48114	48169	1	-	.	ID=K3A94_intron-g11768.t2;Name=K3A94_intron-g11768.t2;Parent=K3A94_transcript-g11768.t2
contig_1105	AUGUSTUS	exon	48170	48229	.	-	.	ID=K3A94_exon-g11768.t1;Name=K3A94_exon-g11768.t1;Parent=K3A94_transcript-g11768.t1
contig_1105	AUGUSTUS	exon	48170	48229	.	-	.	ID=K3A94_exon-g11768.t2;Name=K3A94_exon-g11768.t2;Parent=K3A94_transcript-g11768.t2
contig_1105	AUGUSTUS	CDS	48170	48229	0.79	-	0	ID=K3A94_CDS-g11768.t1;Name=K3A94_CDS-g11768.t1;Parent=K3A94_transcript-g11768.t1
contig_1105	AUGUSTUS	CDS	48170	48229	0.69	-	0	ID=K3A94_CDS-g11768.t2;Name=K3A94_CDS-g11768.t2;Parent=K3A94_transcript-g11768.t2
contig_1105	AUGUSTUS	start_codon	48227	48229	.	-	0	ID=K3A94_start_codon-g11768.t1;Name=K3A94_start_codon-g11768.t1;Parent=K3A94_transcript-g11768.t1
contig_1105	AUGUSTUS	start_codon	48227	48229	.	-	0	ID=K3A94_start_codon-g11768.t2;Name=K3A94_start_codon-g11768.t2;Parent=K3A94_transcript-g11768.t2
contig_1105	AUGUSTUS	gene	100919	101221	0.72	+	.	ID=K3A94_g11769;Name=K3A94_g11769
contig_1105	AUGUSTUS	transcript	100919	101221	0.72	+	.	ID=K3A94_transcript-g11769.t1;Name=K3A94_transcript-g11769.t1;Parent=K3A94_g11769
contig_1105	AUGUSTUS	start_codon	100919	100921	.	+	0	ID=K3A94_start_codon-g11769.t1;Name=K3A94_start_codon-g11769.t1;Parent=K3A94_transcript-g11769.t1
contig_1105	AUGUSTUS	exon	100919	101221	.	+	.	ID=K3A94_exon-g11769.t1;Name=K3A94_exon-g11769.t1;Parent=K3A94_transcript-g11769.t1
contig_1105	AUGUSTUS	CDS	100919	101221	0.72	+	0	ID=K3A94_CDS-g11769.t1;Name=K3A94_CDS-g11769.t1;Parent=K3A94_transcript-g11769.t1
contig_1105	AUGUSTUS	stop_codon	101219	101221	.	+	0	ID=K3A94_stop_codon-g11769.t1;Name=K3A94_stop_codon-g11769.t1;Parent=K3A94_transcript-g11769.t1
contig_1108	AUGUSTUS	gene	6213	13706	0.92	+	.	ID=K3A94_g9536;Name=K3A94_g9536
contig_1108	AUGUSTUS	transcript	6213	13706	0.92	+	.	ID=K3A94_transcript-g9536.t1;Name=K3A94_transcript-g9536.t1;Parent=K3A94_g9536
contig_1108	AUGUSTUS	start_codon	6213	6215	.	+	0	ID=K3A94_start_codon-g9536.t1;Name=K3A94_start_codon-g9536.t1;Parent=K3A94_transcript-g9536.t1
contig_1108	AUGUSTUS	exon	6213	6312	.	+	.	ID=K3A94_exon-g9536.t1;Name=K3A94_exon-g9536.t1;Parent=K3A94_transcript-g9536.t1
contig_1108	AUGUSTUS	CDS	6213	6312	0.92	+	0	ID=K3A94_CDS-g9536.t1;Name=K3A94_CDS-g9536.t1;Parent=K3A94_transcript-g9536.t1
contig_1108	AUGUSTUS	intron	6313	12372	1	+	.	ID=K3A94_intron-g9536.t1;Name=K3A94_intron-g9536.t1;Parent=K3A94_transcript-g9536.t1
contig_1108	AUGUSTUS	exon	12373	13706	.	+	.	ID=K3A94_exon-g9536.t1;Name=K3A94_exon-g9536.t1;Parent=K3A94_transcript-g9536.t1
contig_1108	AUGUSTUS	CDS	12373	13706	1	+	2	ID=K3A94_CDS-g9536.t1;Name=K3A94_CDS-g9536.t1;Parent=K3A94_transcript-g9536.t1
contig_1108	AUGUSTUS	stop_codon	13704	13706	.	+	0	ID=K3A94_stop_codon-g9536.t1;Name=K3A94_stop_codon-g9536.t1;Parent=K3A94_transcript-g9536.t1
contig_1108	AUGUSTUS	gene	19784	31510	0.99	+	.	ID=K3A94_g9537;Name=K3A94_g9537
contig_1108	AUGUSTUS	transcript	19784	31510	0.99	+	.	ID=K3A94_transcript-g9537.t1;Name=K3A94_transcript-g9537.t1;Parent=K3A94_g9537
contig_1108	AUGUSTUS	start_codon	19784	19786	.	+	0	ID=K3A94_start_codon-g9537.t1;Name=K3A94_start_codon-g9537.t1;Parent=K3A94_transcript-g9537.t1
contig_1108	AUGUSTUS	exon	19784	19883	.	+	.	ID=K3A94_exon-g9537.t1;Name=K3A94_exon-g9537.t1;Parent=K3A94_transcript-g9537.t1
contig_1108	AUGUSTUS	CDS	19784	19883	1	+	0	ID=K3A94_CDS-g9537.t1;Name=K3A94_CDS-g9537.t1;Parent=K3A94_transcript-g9537.t1
contig_1108	AUGUSTUS	intron	19884	22200	1	+	.	ID=K3A94_intron-g9537.t1;Name=K3A94_intron-g9537.t1;Parent=K3A94_transcript-g9537.t1
contig_1108	AUGUSTUS	exon	22201	22323	.	+	.	ID=K3A94_exon-g9537.t1;Name=K3A94_exon-g9537.t1;Parent=K3A94_transcript-g9537.t1
contig_1108	AUGUSTUS	CDS	22201	22323	1	+	2	ID=K3A94_CDS-g9537.t1;Name=K3A94_CDS-g9537.t1;Parent=K3A94_transcript-g9537.t1
contig_1108	AUGUSTUS	intron	22324	30200	1	+	.	ID=K3A94_intron-g9537.t1;Name=K3A94_intron-g9537.t1;Parent=K3A94_transcript-g9537.t1
contig_1108	AUGUSTUS	exon	30201	31510	.	+	.	ID=K3A94_exon-g9537.t1;Name=K3A94_exon-g9537.t1;Parent=K3A94_transcript-g9537.t1
contig_1108	AUGUSTUS	CDS	30201	31510	0.99	+	2	ID=K3A94_CDS-g9537.t1;Name=K3A94_CDS-g9537.t1;Parent=K3A94_transcript-g9537.t1
contig_1108	AUGUSTUS	stop_codon	31508	31510	.	+	0	ID=K3A94_stop_codon-g9537.t1;Name=K3A94_stop_codon-g9537.t1;Parent=K3A94_transcript-g9537.t1
contig_1108	AUGUSTUS	gene	35723	36970	1.97	+	.	ID=K3A94_g9538;Name=K3A94_g9538
contig_1108	GeneMark.hmm	gene	35723	36970	.	+	.	ID=K3A94_6448_g;Name=K3A94_6448_g
contig_1108	AUGUSTUS	transcript	35723	36091	1	+	.	ID=K3A94_transcript-g9538.t1;Name=K3A94_transcript-g9538.t1;Parent=K3A94_g9538
contig_1108	AUGUSTUS	transcript	35723	36970	0.97	+	.	ID=K3A94_transcript-g9538.t2;Name=K3A94_transcript-g9538.t2;Parent=K3A94_g9538
contig_1108	GeneMark.hmm	transcript	35723	36970	.	+	.	ID=K3A94_transcript-6448_t;Name=K3A94_transcript-6448_t;Parent=K3A94_6448_g
contig_1108	AUGUSTUS	start_codon	35723	35725	.	+	0	ID=K3A94_start_codon-g9538.t1;Name=K3A94_start_codon-g9538.t1;Parent=K3A94_transcript-g9538.t1
contig_1108	AUGUSTUS	start_codon	35723	35725	.	+	0	ID=K3A94_start_codon-g9538.t2;Name=K3A94_start_codon-g9538.t2;Parent=K3A94_transcript-g9538.t2
contig_1108	GeneMark.hmm	start_codon	35723	35725	.	+	0	ID=K3A94_start_codon-6448_t;Name=K3A94_start_codon-6448_t;Parent=K3A94_transcript-6448_t
contig_1108	AUGUSTUS	exon	35723	35802	.	+	.	ID=K3A94_exon-g9538.t1;Name=K3A94_exon-g9538.t1;Parent=K3A94_transcript-g9538.t1
contig_1108	AUGUSTUS	exon	35723	35802	.	+	.	ID=K3A94_exon-g9538.t2;Name=K3A94_exon-g9538.t2;Parent=K3A94_transcript-g9538.t2
contig_1108	GeneMark.hmm	exon	35723	35802	0	+	.	ID=K3A94_exon-6448_t;Name=K3A94_exon-6448_t;Parent=K3A94_transcript-6448_t
contig_1108	AUGUSTUS	CDS	35723	35802	1	+	0	ID=K3A94_CDS-g9538.t1;Name=K3A94_CDS-g9538.t1;Parent=K3A94_transcript-g9538.t1
contig_1108	AUGUSTUS	CDS	35723	35802	0.99	+	0	ID=K3A94_CDS-g9538.t2;Name=K3A94_CDS-g9538.t2;Parent=K3A94_transcript-g9538.t2
contig_1108	GeneMark.hmm	CDS	35723	35802	.	+	0	ID=K3A94_CDS-6448_t;Name=K3A94_CDS-6448_t;Parent=K3A94_transcript-6448_t
contig_1108	AUGUSTUS	intron	35803	35859	1	+	.	ID=K3A94_intron-g9538.t1;Name=K3A94_intron-g9538.t1;Parent=K3A94_transcript-g9538.t1
contig_1108	AUGUSTUS	intron	35803	35859	1	+	.	ID=K3A94_intron-g9538.t2;Name=K3A94_intron-g9538.t2;Parent=K3A94_transcript-g9538.t2
contig_1108	AUGUSTUS	exon	35860	36025	.	+	.	ID=K3A94_exon-g9538.t1;Name=K3A94_exon-g9538.t1;Parent=K3A94_transcript-g9538.t1
contig_1108	AUGUSTUS	exon	35860	36025	.	+	.	ID=K3A94_exon-g9538.t2;Name=K3A94_exon-g9538.t2;Parent=K3A94_transcript-g9538.t2
contig_1108	GeneMark.hmm	exon	35860	36025	0	+	.	ID=K3A94_exon-6448_t;Name=K3A94_exon-6448_t;Parent=K3A94_transcript-6448_t
contig_1108	AUGUSTUS	CDS	35860	36025	1	+	1	ID=K3A94_CDS-g9538.t1;Name=K3A94_CDS-g9538.t1;Parent=K3A94_transcript-g9538.t1
contig_1108	AUGUSTUS	CDS	35860	36025	1	+	1	ID=K3A94_CDS-g9538.t2;Name=K3A94_CDS-g9538.t2;Parent=K3A94_transcript-g9538.t2
contig_1108	GeneMark.hmm	CDS	35860	36025	.	+	1	ID=K3A94_CDS-6448_t;Name=K3A94_CDS-6448_t;Parent=K3A94_transcript-6448_t
contig_1108	AUGUSTUS	intron	36026	36085	1	+	.	ID=K3A94_intron-g9538.t1;Name=K3A94_intron-g9538.t1;Parent=K3A94_transcript-g9538.t1
contig_1108	AUGUSTUS	intron	36026	36091	1	+	.	ID=K3A94_intron-g9538.t2;Name=K3A94_intron-g9538.t2;Parent=K3A94_transcript-g9538.t2
contig_1108	AUGUSTUS	exon	36086	36091	.	+	.	ID=K3A94_exon-g9538.t1;Name=K3A94_exon-g9538.t1;Parent=K3A94_transcript-g9538.t1
contig_1108	AUGUSTUS	CDS	36086	36091	1	+	0	ID=K3A94_CDS-g9538.t1;Name=K3A94_CDS-g9538.t1;Parent=K3A94_transcript-g9538.t1
contig_1108	AUGUSTUS	stop_codon	36089	36091	.	+	0	ID=K3A94_stop_codon-g9538.t1;Name=K3A94_stop_codon-g9538.t1;Parent=K3A94_transcript-g9538.t1
contig_1108	AUGUSTUS	exon	36092	36126	.	+	.	ID=K3A94_exon-g9538.t2;Name=K3A94_exon-g9538.t2;Parent=K3A94_transcript-g9538.t2
contig_1108	GeneMark.hmm	exon	36092	36723	0	+	.	ID=K3A94_exon-6448_t;Name=K3A94_exon-6448_t;Parent=K3A94_transcript-6448_t
contig_1108	AUGUSTUS	CDS	36092	36126	1	+	0	ID=K3A94_CDS-g9538.t2;Name=K3A94_CDS-g9538.t2;Parent=K3A94_transcript-g9538.t2
contig_1108	GeneMark.hmm	CDS	36092	36723	.	+	0	ID=K3A94_CDS-6448_t;Name=K3A94_CDS-6448_t;Parent=K3A94_transcript-6448_t
contig_1108	AUGUSTUS	intron	36127	36339	0.99	+	.	ID=K3A94_intron-g9538.t2;Name=K3A94_intron-g9538.t2;Parent=K3A94_transcript-g9538.t2
contig_1108	AUGUSTUS	exon	36340	36723	.	+	.	ID=K3A94_exon-g9538.t2;Name=K3A94_exon-g9538.t2;Parent=K3A94_transcript-g9538.t2
contig_1108	AUGUSTUS	CDS	36340	36723	0.98	+	1	ID=K3A94_CDS-g9538.t2;Name=K3A94_CDS-g9538.t2;Parent=K3A94_transcript-g9538.t2
contig_1108	AUGUSTUS	intron	36724	36870	1	+	.	ID=K3A94_intron-g9538.t2;Name=K3A94_intron-g9538.t2;Parent=K3A94_transcript-g9538.t2
contig_1108	AUGUSTUS	exon	36871	36970	.	+	.	ID=K3A94_exon-g9538.t2;Name=K3A94_exon-g9538.t2;Parent=K3A94_transcript-g9538.t2
contig_1108	GeneMark.hmm	exon	36871	36970	0	+	.	ID=K3A94_exon-6448_t;Name=K3A94_exon-6448_t;Parent=K3A94_transcript-6448_t
contig_1108	AUGUSTUS	CDS	36871	36970	1	+	1	ID=K3A94_CDS-g9538.t2;Name=K3A94_CDS-g9538.t2;Parent=K3A94_transcript-g9538.t2
contig_1108	GeneMark.hmm	CDS	36871	36970	.	+	1	ID=K3A94_CDS-6448_t;Name=K3A94_CDS-6448_t;Parent=K3A94_transcript-6448_t
contig_1108	AUGUSTUS	stop_codon	36968	36970	.	+	0	ID=K3A94_stop_codon-g9538.t2;Name=K3A94_stop_codon-g9538.t2;Parent=K3A94_transcript-g9538.t2
contig_1108	GeneMark.hmm	stop_codon	36968	36970	.	+	0	ID=K3A94_stop_codon-6448_t;Name=K3A94_stop_codon-6448_t;Parent=K3A94_transcript-6448_t
contig_1108	AUGUSTUS	gene	37052	42146	1	-	.	ID=K3A94_g9539;Name=K3A94_g9539
contig_1108	AUGUSTUS	transcript	37052	42146	1	-	.	ID=K3A94_transcript-g9539.t1;Name=K3A94_transcript-g9539.t1;Parent=K3A94_g9539
contig_1108	AUGUSTUS	stop_codon	37052	37054	.	-	0	ID=K3A94_stop_codon-g9539.t1;Name=K3A94_stop_codon-g9539.t1;Parent=K3A94_transcript-g9539.t1
contig_1108	AUGUSTUS	exon	37052	37193	.	-	.	ID=K3A94_exon-g9539.t1;Name=K3A94_exon-g9539.t1;Parent=K3A94_transcript-g9539.t1
contig_1108	AUGUSTUS	CDS	37052	37193	1	-	1	ID=K3A94_CDS-g9539.t1;Name=K3A94_CDS-g9539.t1;Parent=K3A94_transcript-g9539.t1
contig_1108	AUGUSTUS	intron	37194	37253	1	-	.	ID=K3A94_intron-g9539.t1;Name=K3A94_intron-g9539.t1;Parent=K3A94_transcript-g9539.t1
contig_1108	AUGUSTUS	exon	37254	37464	.	-	.	ID=K3A94_exon-g9539.t1;Name=K3A94_exon-g9539.t1;Parent=K3A94_transcript-g9539.t1
contig_1108	AUGUSTUS	CDS	37254	37464	1	-	2	ID=K3A94_CDS-g9539.t1;Name=K3A94_CDS-g9539.t1;Parent=K3A94_transcript-g9539.t1
contig_1108	AUGUSTUS	intron	37465	41284	1	-	.	ID=K3A94_intron-g9539.t1;Name=K3A94_intron-g9539.t1;Parent=K3A94_transcript-g9539.t1
contig_1108	AUGUSTUS	exon	41285	41500	.	-	.	ID=K3A94_exon-g9539.t1;Name=K3A94_exon-g9539.t1;Parent=K3A94_transcript-g9539.t1
contig_1108	AUGUSTUS	CDS	41285	41500	1	-	2	ID=K3A94_CDS-g9539.t1;Name=K3A94_CDS-g9539.t1;Parent=K3A94_transcript-g9539.t1
contig_1108	AUGUSTUS	intron	41501	41554	1	-	.	ID=K3A94_intron-g9539.t1;Name=K3A94_intron-g9539.t1;Parent=K3A94_transcript-g9539.t1
contig_1108	AUGUSTUS	exon	41555	41815	.	-	.	ID=K3A94_exon-g9539.t1;Name=K3A94_exon-g9539.t1;Parent=K3A94_transcript-g9539.t1
contig_1108	AUGUSTUS	CDS	41555	41815	1	-	2	ID=K3A94_CDS-g9539.t1;Name=K3A94_CDS-g9539.t1;Parent=K3A94_transcript-g9539.t1
contig_1108	AUGUSTUS	intron	41816	41869	1	-	.	ID=K3A94_intron-g9539.t1;Name=K3A94_intron-g9539.t1;Parent=K3A94_transcript-g9539.t1
contig_1108	AUGUSTUS	exon	41870	41988	.	-	.	ID=K3A94_exon-g9539.t1;Name=K3A94_exon-g9539.t1;Parent=K3A94_transcript-g9539.t1
contig_1108	AUGUSTUS	CDS	41870	41988	1	-	1	ID=K3A94_CDS-g9539.t1;Name=K3A94_CDS-g9539.t1;Parent=K3A94_transcript-g9539.t1
contig_1108	AUGUSTUS	intron	41989	42060	1	-	.	ID=K3A94_intron-g9539.t1;Name=K3A94_intron-g9539.t1;Parent=K3A94_transcript-g9539.t1
contig_1108	AUGUSTUS	exon	42061	42146	.	-	.	ID=K3A94_exon-g9539.t1;Name=K3A94_exon-g9539.t1;Parent=K3A94_transcript-g9539.t1
contig_1108	AUGUSTUS	CDS	42061	42146	1	-	0	ID=K3A94_CDS-g9539.t1;Name=K3A94_CDS-g9539.t1;Parent=K3A94_transcript-g9539.t1
contig_1108	AUGUSTUS	start_codon	42144	42146	.	-	0	ID=K3A94_start_codon-g9539.t1;Name=K3A94_start_codon-g9539.t1;Parent=K3A94_transcript-g9539.t1
contig_1108	AUGUSTUS	gene	98630	117303	0.58	+	.	ID=K3A94_g9540;Name=K3A94_g9540
contig_1108	AUGUSTUS	transcript	98630	117303	0.58	+	.	ID=K3A94_transcript-g9540.t1;Name=K3A94_transcript-g9540.t1;Parent=K3A94_g9540
contig_1108	AUGUSTUS	start_codon	98630	98632	.	+	0	ID=K3A94_start_codon-g9540.t1;Name=K3A94_start_codon-g9540.t1;Parent=K3A94_transcript-g9540.t1
contig_1108	AUGUSTUS	exon	98630	98776	.	+	.	ID=K3A94_exon-g9540.t1;Name=K3A94_exon-g9540.t1;Parent=K3A94_transcript-g9540.t1
contig_1108	AUGUSTUS	CDS	98630	98776	0.58	+	0	ID=K3A94_CDS-g9540.t1;Name=K3A94_CDS-g9540.t1;Parent=K3A94_transcript-g9540.t1
contig_1108	AUGUSTUS	intron	98777	98852	1	+	.	ID=K3A94_intron-g9540.t1;Name=K3A94_intron-g9540.t1;Parent=K3A94_transcript-g9540.t1
contig_1108	AUGUSTUS	exon	98853	98975	.	+	.	ID=K3A94_exon-g9540.t1;Name=K3A94_exon-g9540.t1;Parent=K3A94_transcript-g9540.t1
contig_1108	AUGUSTUS	CDS	98853	98975	1	+	0	ID=K3A94_CDS-g9540.t1;Name=K3A94_CDS-g9540.t1;Parent=K3A94_transcript-g9540.t1
contig_1108	AUGUSTUS	intron	98976	104572	1	+	.	ID=K3A94_intron-g9540.t1;Name=K3A94_intron-g9540.t1;Parent=K3A94_transcript-g9540.t1
contig_1108	AUGUSTUS	exon	104573	104699	.	+	.	ID=K3A94_exon-g9540.t1;Name=K3A94_exon-g9540.t1;Parent=K3A94_transcript-g9540.t1
contig_1108	AUGUSTUS	CDS	104573	104699	1	+	0	ID=K3A94_CDS-g9540.t1;Name=K3A94_CDS-g9540.t1;Parent=K3A94_transcript-g9540.t1
contig_1108	AUGUSTUS	intron	104700	107002	1	+	.	ID=K3A94_intron-g9540.t1;Name=K3A94_intron-g9540.t1;Parent=K3A94_transcript-g9540.t1
contig_1108	AUGUSTUS	exon	107003	107230	.	+	.	ID=K3A94_exon-g9540.t1;Name=K3A94_exon-g9540.t1;Parent=K3A94_transcript-g9540.t1
contig_1108	AUGUSTUS	CDS	107003	107230	1	+	2	ID=K3A94_CDS-g9540.t1;Name=K3A94_CDS-g9540.t1;Parent=K3A94_transcript-g9540.t1
contig_1108	AUGUSTUS	intron	107231	111657	1	+	.	ID=K3A94_intron-g9540.t1;Name=K3A94_intron-g9540.t1;Parent=K3A94_transcript-g9540.t1
contig_1108	AUGUSTUS	exon	111658	112001	.	+	.	ID=K3A94_exon-g9540.t1;Name=K3A94_exon-g9540.t1;Parent=K3A94_transcript-g9540.t1
contig_1108	AUGUSTUS	CDS	111658	112001	1	+	2	ID=K3A94_CDS-g9540.t1;Name=K3A94_CDS-g9540.t1;Parent=K3A94_transcript-g9540.t1
contig_1108	AUGUSTUS	intron	112002	112055	1	+	.	ID=K3A94_intron-g9540.t1;Name=K3A94_intron-g9540.t1;Parent=K3A94_transcript-g9540.t1
contig_1108	AUGUSTUS	exon	112056	112228	.	+	.	ID=K3A94_exon-g9540.t1;Name=K3A94_exon-g9540.t1;Parent=K3A94_transcript-g9540.t1
contig_1108	AUGUSTUS	CDS	112056	112228	1	+	0	ID=K3A94_CDS-g9540.t1;Name=K3A94_CDS-g9540.t1;Parent=K3A94_transcript-g9540.t1
contig_1108	AUGUSTUS	intron	112229	117140	1	+	.	ID=K3A94_intron-g9540.t1;Name=K3A94_intron-g9540.t1;Parent=K3A94_transcript-g9540.t1
contig_1108	AUGUSTUS	exon	117141	117303	.	+	.	ID=K3A94_exon-g9540.t1;Name=K3A94_exon-g9540.t1;Parent=K3A94_transcript-g9540.t1
contig_1108	AUGUSTUS	CDS	117141	117303	1	+	1	ID=K3A94_CDS-g9540.t1;Name=K3A94_CDS-g9540.t1;Parent=K3A94_transcript-g9540.t1
contig_1108	AUGUSTUS	stop_codon	117301	117303	.	+	0	ID=K3A94_stop_codon-g9540.t1;Name=K3A94_stop_codon-g9540.t1;Parent=K3A94_transcript-g9540.t1
contig_1108	AUGUSTUS	gene	121065	121550	0.43	-	.	ID=K3A94_g9541;Name=K3A94_g9541
contig_1108	AUGUSTUS	transcript	121065	121550	0.43	-	.	ID=K3A94_transcript-g9541.t1;Name=K3A94_transcript-g9541.t1;Parent=K3A94_g9541
contig_1108	AUGUSTUS	stop_codon	121065	121067	.	-	0	ID=K3A94_stop_codon-g9541.t1;Name=K3A94_stop_codon-g9541.t1;Parent=K3A94_transcript-g9541.t1
contig_1108	AUGUSTUS	exon	121065	121149	.	-	.	ID=K3A94_exon-g9541.t1;Name=K3A94_exon-g9541.t1;Parent=K3A94_transcript-g9541.t1
contig_1108	AUGUSTUS	CDS	121065	121149	0.96	-	1	ID=K3A94_CDS-g9541.t1;Name=K3A94_CDS-g9541.t1;Parent=K3A94_transcript-g9541.t1
contig_1108	AUGUSTUS	intron	121150	121242	1	-	.	ID=K3A94_intron-g9541.t1;Name=K3A94_intron-g9541.t1;Parent=K3A94_transcript-g9541.t1
contig_1108	AUGUSTUS	exon	121243	121334	.	-	.	ID=K3A94_exon-g9541.t1;Name=K3A94_exon-g9541.t1;Parent=K3A94_transcript-g9541.t1
contig_1108	AUGUSTUS	CDS	121243	121334	0.99	-	0	ID=K3A94_CDS-g9541.t1;Name=K3A94_CDS-g9541.t1;Parent=K3A94_transcript-g9541.t1
contig_1108	AUGUSTUS	intron	121335	121413	0.45	-	.	ID=K3A94_intron-g9541.t1;Name=K3A94_intron-g9541.t1;Parent=K3A94_transcript-g9541.t1
contig_1108	AUGUSTUS	exon	121414	121484	.	-	.	ID=K3A94_exon-g9541.t1;Name=K3A94_exon-g9541.t1;Parent=K3A94_transcript-g9541.t1
contig_1108	AUGUSTUS	CDS	121414	121484	0.45	-	2	ID=K3A94_CDS-g9541.t1;Name=K3A94_CDS-g9541.t1;Parent=K3A94_transcript-g9541.t1
contig_1108	AUGUSTUS	intron	121485	121546	1	-	.	ID=K3A94_intron-g9541.t1;Name=K3A94_intron-g9541.t1;Parent=K3A94_transcript-g9541.t1
contig_1108	AUGUSTUS	exon	121547	121550	.	-	.	ID=K3A94_exon-g9541.t1;Name=K3A94_exon-g9541.t1;Parent=K3A94_transcript-g9541.t1
contig_1108	AUGUSTUS	CDS	121547	121550	1	-	0	ID=K3A94_CDS-g9541.t1;Name=K3A94_CDS-g9541.t1;Parent=K3A94_transcript-g9541.t1
contig_1108	AUGUSTUS	start_codon	121548	121550	.	-	0	ID=K3A94_start_codon-g9541.t1;Name=K3A94_start_codon-g9541.t1;Parent=K3A94_transcript-g9541.t1
contig_1108	AUGUSTUS	gene	132811	229111	0.26	-	.	ID=K3A94_g9542;Name=K3A94_g9542
contig_1108	AUGUSTUS	transcript	132811	229111	0.26	-	.	ID=K3A94_transcript-g9542.t1;Name=K3A94_transcript-g9542.t1;Parent=K3A94_g9542
contig_1108	AUGUSTUS	stop_codon	132811	132813	.	-	0	ID=K3A94_stop_codon-g9542.t1;Name=K3A94_stop_codon-g9542.t1;Parent=K3A94_transcript-g9542.t1
contig_1108	AUGUSTUS	exon	132811	133202	.	-	.	ID=K3A94_exon-g9542.t1;Name=K3A94_exon-g9542.t1;Parent=K3A94_transcript-g9542.t1
contig_1108	AUGUSTUS	CDS	132811	133202	0.61	-	2	ID=K3A94_CDS-g9542.t1;Name=K3A94_CDS-g9542.t1;Parent=K3A94_transcript-g9542.t1
contig_1108	AUGUSTUS	intron	133203	133418	0.89	-	.	ID=K3A94_intron-g9542.t1;Name=K3A94_intron-g9542.t1;Parent=K3A94_transcript-g9542.t1
contig_1108	AUGUSTUS	exon	133419	133490	.	-	.	ID=K3A94_exon-g9542.t1;Name=K3A94_exon-g9542.t1;Parent=K3A94_transcript-g9542.t1
contig_1108	AUGUSTUS	CDS	133419	133490	0.91	-	2	ID=K3A94_CDS-g9542.t1;Name=K3A94_CDS-g9542.t1;Parent=K3A94_transcript-g9542.t1
contig_1108	AUGUSTUS	intron	133491	186018	1	-	.	ID=K3A94_intron-g9542.t1;Name=K3A94_intron-g9542.t1;Parent=K3A94_transcript-g9542.t1
contig_1108	cmscan	gene	140477	140523	.	+	.	ID=K3A94_RF00032.167;Name=K3A94_RF00032.167
contig_1108	cmscan	exon	140477	140523	.	+	.	ID=K3A94_exon-RF00032.167;Parent=K3A94_RF00032.167;product=K3A94_Histone 3' UTR stem-loop
contig_1108	cmscan	mRNA	140477	140523	.	+	.	ID=K3A94_rna-RF00032.167;Parent=K3A94_RF00032.167;product=K3A94_Histone 3' UTR stem-loop
contig_1108	AUGUSTUS	exon	186019	186118	.	-	.	ID=K3A94_exon-g9542.t1;Name=K3A94_exon-g9542.t1;Parent=K3A94_transcript-g9542.t1
contig_1108	AUGUSTUS	CDS	186019	186118	1	-	0	ID=K3A94_CDS-g9542.t1;Name=K3A94_CDS-g9542.t1;Parent=K3A94_transcript-g9542.t1
contig_1108	AUGUSTUS	intron	186119	227974	1	-	.	ID=K3A94_intron-g9542.t1;Name=K3A94_intron-g9542.t1;Parent=K3A94_transcript-g9542.t1
contig_1108	AUGUSTUS	exon	227975	228208	.	-	.	ID=K3A94_exon-g9542.t1;Name=K3A94_exon-g9542.t1;Parent=K3A94_transcript-g9542.t1
contig_1108	AUGUSTUS	CDS	227975	228208	0.95	-	0	ID=K3A94_CDS-g9542.t1;Name=K3A94_CDS-g9542.t1;Parent=K3A94_transcript-g9542.t1
contig_1108	AUGUSTUS	intron	228209	229105	0.41	-	.	ID=K3A94_intron-g9542.t1;Name=K3A94_intron-g9542.t1;Parent=K3A94_transcript-g9542.t1
contig_1108	AUGUSTUS	exon	229106	229111	.	-	.	ID=K3A94_exon-g9542.t1;Name=K3A94_exon-g9542.t1;Parent=K3A94_transcript-g9542.t1
contig_1108	AUGUSTUS	CDS	229106	229111	0.41	-	0	ID=K3A94_CDS-g9542.t1;Name=K3A94_CDS-g9542.t1;Parent=K3A94_transcript-g9542.t1
contig_1108	AUGUSTUS	start_codon	229109	229111	.	-	0	ID=K3A94_start_codon-g9542.t1;Name=K3A94_start_codon-g9542.t1;Parent=K3A94_transcript-g9542.t1
contig_1116	cmscan	gene	14355	14401	.	+	.	ID=K3A94_RF00032.169;Name=K3A94_RF00032.169
contig_1116	cmscan	exon	14355	14401	.	+	.	ID=K3A94_exon-RF00032.169;Parent=K3A94_RF00032.169;product=K3A94_Histone 3' UTR stem-loop
contig_1116	cmscan	mRNA	14355	14401	.	+	.	ID=K3A94_rna-RF00032.169;Parent=K3A94_RF00032.169;product=K3A94_Histone 3' UTR stem-loop
contig_1118	AUGUSTUS	gene	20727	22539	0.88	-	.	ID=K3A94_g4222;Name=K3A94_g4222
contig_1118	AUGUSTUS	transcript	20727	22539	0.88	-	.	ID=K3A94_transcript-g4222.t1;Name=K3A94_transcript-g4222.t1;Parent=K3A94_g4222
contig_1118	AUGUSTUS	stop_codon	20727	20729	.	-	0	ID=K3A94_stop_codon-g4222.t1;Name=K3A94_stop_codon-g4222.t1;Parent=K3A94_transcript-g4222.t1
contig_1118	AUGUSTUS	exon	20727	20802	.	-	.	ID=K3A94_exon-g4222.t1;Name=K3A94_exon-g4222.t1;Parent=K3A94_transcript-g4222.t1
contig_1118	AUGUSTUS	CDS	20727	20802	0.99	-	1	ID=K3A94_CDS-g4222.t1;Name=K3A94_CDS-g4222.t1;Parent=K3A94_transcript-g4222.t1
contig_1118	AUGUSTUS	intron	20803	22396	1	-	.	ID=K3A94_intron-g4222.t1;Name=K3A94_intron-g4222.t1;Parent=K3A94_transcript-g4222.t1
contig_1118	AUGUSTUS	exon	22397	22539	.	-	.	ID=K3A94_exon-g4222.t1;Name=K3A94_exon-g4222.t1;Parent=K3A94_transcript-g4222.t1
contig_1118	AUGUSTUS	CDS	22397	22539	0.89	-	0	ID=K3A94_CDS-g4222.t1;Name=K3A94_CDS-g4222.t1;Parent=K3A94_transcript-g4222.t1
contig_1118	AUGUSTUS	start_codon	22537	22539	.	-	0	ID=K3A94_start_codon-g4222.t1;Name=K3A94_start_codon-g4222.t1;Parent=K3A94_transcript-g4222.t1
contig_1120	AUGUSTUS	gene	6994	8804	0.71	+	.	ID=K3A94_g3716;Name=K3A94_g3716
contig_1120	AUGUSTUS	transcript	6994	8804	0.71	+	.	ID=K3A94_transcript-g3716.t1;Name=K3A94_transcript-g3716.t1;Parent=K3A94_g3716
contig_1120	AUGUSTUS	start_codon	6994	6996	.	+	0	ID=K3A94_start_codon-g3716.t1;Name=K3A94_start_codon-g3716.t1;Parent=K3A94_transcript-g3716.t1
contig_1120	AUGUSTUS	exon	6994	7136	.	+	.	ID=K3A94_exon-g3716.t1;Name=K3A94_exon-g3716.t1;Parent=K3A94_transcript-g3716.t1
contig_1120	AUGUSTUS	CDS	6994	7136	0.72	+	0	ID=K3A94_CDS-g3716.t1;Name=K3A94_CDS-g3716.t1;Parent=K3A94_transcript-g3716.t1
contig_1120	AUGUSTUS	intron	7137	8728	0.99	+	.	ID=K3A94_intron-g3716.t1;Name=K3A94_intron-g3716.t1;Parent=K3A94_transcript-g3716.t1
contig_1120	AUGUSTUS	exon	8729	8804	.	+	.	ID=K3A94_exon-g3716.t1;Name=K3A94_exon-g3716.t1;Parent=K3A94_transcript-g3716.t1
contig_1120	AUGUSTUS	CDS	8729	8804	0.98	+	1	ID=K3A94_CDS-g3716.t1;Name=K3A94_CDS-g3716.t1;Parent=K3A94_transcript-g3716.t1
contig_1120	AUGUSTUS	stop_codon	8802	8804	.	+	0	ID=K3A94_stop_codon-g3716.t1;Name=K3A94_stop_codon-g3716.t1;Parent=K3A94_transcript-g3716.t1
contig_1120	AUGUSTUS	gene	38256	38724	0.35	-	.	ID=K3A94_g3717;Name=K3A94_g3717
contig_1120	AUGUSTUS	transcript	38256	38724	0.35	-	.	ID=K3A94_transcript-g3717.t1;Name=K3A94_transcript-g3717.t1;Parent=K3A94_g3717
contig_1120	AUGUSTUS	stop_codon	38256	38258	.	-	0	ID=K3A94_stop_codon-g3717.t1;Name=K3A94_stop_codon-g3717.t1;Parent=K3A94_transcript-g3717.t1
contig_1120	AUGUSTUS	exon	38256	38552	.	-	.	ID=K3A94_exon-g3717.t1;Name=K3A94_exon-g3717.t1;Parent=K3A94_transcript-g3717.t1
contig_1120	AUGUSTUS	CDS	38256	38552	0.41	-	0	ID=K3A94_CDS-g3717.t1;Name=K3A94_CDS-g3717.t1;Parent=K3A94_transcript-g3717.t1
contig_1120	AUGUSTUS	intron	38553	38625	0.36	-	.	ID=K3A94_intron-g3717.t1;Name=K3A94_intron-g3717.t1;Parent=K3A94_transcript-g3717.t1
contig_1120	AUGUSTUS	exon	38626	38724	.	-	.	ID=K3A94_exon-g3717.t1;Name=K3A94_exon-g3717.t1;Parent=K3A94_transcript-g3717.t1
contig_1120	AUGUSTUS	CDS	38626	38724	0.36	-	0	ID=K3A94_CDS-g3717.t1;Name=K3A94_CDS-g3717.t1;Parent=K3A94_transcript-g3717.t1
contig_1120	AUGUSTUS	start_codon	38722	38724	.	-	0	ID=K3A94_start_codon-g3717.t1;Name=K3A94_start_codon-g3717.t1;Parent=K3A94_transcript-g3717.t1
contig_1120	AUGUSTUS	gene	39319	39693	0.57	+	.	ID=K3A94_g3718;Name=K3A94_g3718
contig_1120	AUGUSTUS	transcript	39319	39693	0.57	+	.	ID=K3A94_transcript-g3718.t1;Name=K3A94_transcript-g3718.t1;Parent=K3A94_g3718
contig_1120	AUGUSTUS	start_codon	39319	39321	.	+	0	ID=K3A94_start_codon-g3718.t1;Name=K3A94_start_codon-g3718.t1;Parent=K3A94_transcript-g3718.t1
contig_1120	AUGUSTUS	exon	39319	39693	.	+	.	ID=K3A94_exon-g3718.t1;Name=K3A94_exon-g3718.t1;Parent=K3A94_transcript-g3718.t1
contig_1120	AUGUSTUS	CDS	39319	39693	0.57	+	0	ID=K3A94_CDS-g3718.t1;Name=K3A94_CDS-g3718.t1;Parent=K3A94_transcript-g3718.t1
contig_1120	AUGUSTUS	stop_codon	39691	39693	.	+	0	ID=K3A94_stop_codon-g3718.t1;Name=K3A94_stop_codon-g3718.t1;Parent=K3A94_transcript-g3718.t1
contig_1120	AUGUSTUS	gene	43679	44026	0.87	-	.	ID=K3A94_g3719;Name=K3A94_g3719
contig_1120	AUGUSTUS	transcript	43679	44026	0.87	-	.	ID=K3A94_transcript-g3719.t1;Name=K3A94_transcript-g3719.t1;Parent=K3A94_g3719
contig_1120	AUGUSTUS	stop_codon	43679	43681	.	-	0	ID=K3A94_stop_codon-g3719.t1;Name=K3A94_stop_codon-g3719.t1;Parent=K3A94_transcript-g3719.t1
contig_1120	AUGUSTUS	exon	43679	44026	.	-	.	ID=K3A94_exon-g3719.t1;Name=K3A94_exon-g3719.t1;Parent=K3A94_transcript-g3719.t1
contig_1120	AUGUSTUS	CDS	43679	44026	0.87	-	0	ID=K3A94_CDS-g3719.t1;Name=K3A94_CDS-g3719.t1;Parent=K3A94_transcript-g3719.t1
contig_1120	AUGUSTUS	start_codon	44024	44026	.	-	0	ID=K3A94_start_codon-g3719.t1;Name=K3A94_start_codon-g3719.t1;Parent=K3A94_transcript-g3719.t1
contig_1120	AUGUSTUS	gene	49372	56938	0.05	-	.	ID=K3A94_g3720;Name=K3A94_g3720
contig_1120	AUGUSTUS	transcript	49372	56938	0.05	-	.	ID=K3A94_transcript-g3720.t1;Name=K3A94_transcript-g3720.t1;Parent=K3A94_g3720
contig_1120	AUGUSTUS	stop_codon	49372	49374	.	-	0	ID=K3A94_stop_codon-g3720.t1;Name=K3A94_stop_codon-g3720.t1;Parent=K3A94_transcript-g3720.t1
contig_1120	AUGUSTUS	exon	49372	49528	.	-	.	ID=K3A94_exon-g3720.t1;Name=K3A94_exon-g3720.t1;Parent=K3A94_transcript-g3720.t1
contig_1120	AUGUSTUS	CDS	49372	49528	0.47	-	1	ID=K3A94_CDS-g3720.t1;Name=K3A94_CDS-g3720.t1;Parent=K3A94_transcript-g3720.t1
contig_1120	AUGUSTUS	intron	49529	49772	0.33	-	.	ID=K3A94_intron-g3720.t1;Name=K3A94_intron-g3720.t1;Parent=K3A94_transcript-g3720.t1
contig_1120	AUGUSTUS	exon	49773	49946	.	-	.	ID=K3A94_exon-g3720.t1;Name=K3A94_exon-g3720.t1;Parent=K3A94_transcript-g3720.t1
contig_1120	AUGUSTUS	CDS	49773	49946	0.34	-	1	ID=K3A94_CDS-g3720.t1;Name=K3A94_CDS-g3720.t1;Parent=K3A94_transcript-g3720.t1
contig_1120	AUGUSTUS	intron	49947	50001	0.44	-	.	ID=K3A94_intron-g3720.t1;Name=K3A94_intron-g3720.t1;Parent=K3A94_transcript-g3720.t1
contig_1120	AUGUSTUS	exon	50002	50156	.	-	.	ID=K3A94_exon-g3720.t1;Name=K3A94_exon-g3720.t1;Parent=K3A94_transcript-g3720.t1
contig_1120	AUGUSTUS	CDS	50002	50156	0.44	-	0	ID=K3A94_CDS-g3720.t1;Name=K3A94_CDS-g3720.t1;Parent=K3A94_transcript-g3720.t1
contig_1120	AUGUSTUS	intron	50157	50555	0.48	-	.	ID=K3A94_intron-g3720.t1;Name=K3A94_intron-g3720.t1;Parent=K3A94_transcript-g3720.t1
contig_1120	AUGUSTUS	exon	50556	50892	.	-	.	ID=K3A94_exon-g3720.t1;Name=K3A94_exon-g3720.t1;Parent=K3A94_transcript-g3720.t1
contig_1120	AUGUSTUS	CDS	50556	50892	0.99	-	1	ID=K3A94_CDS-g3720.t1;Name=K3A94_CDS-g3720.t1;Parent=K3A94_transcript-g3720.t1
contig_1120	AUGUSTUS	intron	50893	52231	0.77	-	.	ID=K3A94_intron-g3720.t1;Name=K3A94_intron-g3720.t1;Parent=K3A94_transcript-g3720.t1
contig_1120	AUGUSTUS	exon	52232	52391	.	-	.	ID=K3A94_exon-g3720.t1;Name=K3A94_exon-g3720.t1;Parent=K3A94_transcript-g3720.t1
contig_1120	AUGUSTUS	CDS	52232	52391	0.77	-	2	ID=K3A94_CDS-g3720.t1;Name=K3A94_CDS-g3720.t1;Parent=K3A94_transcript-g3720.t1
contig_1120	AUGUSTUS	intron	52392	53680	0.66	-	.	ID=K3A94_intron-g3720.t1;Name=K3A94_intron-g3720.t1;Parent=K3A94_transcript-g3720.t1
contig_1120	AUGUSTUS	exon	53681	53860	.	-	.	ID=K3A94_exon-g3720.t1;Name=K3A94_exon-g3720.t1;Parent=K3A94_transcript-g3720.t1
contig_1120	AUGUSTUS	CDS	53681	53860	0.67	-	2	ID=K3A94_CDS-g3720.t1;Name=K3A94_CDS-g3720.t1;Parent=K3A94_transcript-g3720.t1
contig_1120	AUGUSTUS	intron	53861	56919	0.48	-	.	ID=K3A94_intron-g3720.t1;Name=K3A94_intron-g3720.t1;Parent=K3A94_transcript-g3720.t1
contig_1120	AUGUSTUS	exon	56920	56938	.	-	.	ID=K3A94_exon-g3720.t1;Name=K3A94_exon-g3720.t1;Parent=K3A94_transcript-g3720.t1
contig_1120	AUGUSTUS	CDS	56920	56938	0.48	-	0	ID=K3A94_CDS-g3720.t1;Name=K3A94_CDS-g3720.t1;Parent=K3A94_transcript-g3720.t1
contig_1120	AUGUSTUS	start_codon	56936	56938	.	-	0	ID=K3A94_start_codon-g3720.t1;Name=K3A94_start_codon-g3720.t1;Parent=K3A94_transcript-g3720.t1
contig_1120	AUGUSTUS	gene	57062	57388	0.51	-	.	ID=K3A94_g3721;Name=K3A94_g3721
contig_1120	AUGUSTUS	transcript	57062	57388	0.51	-	.	ID=K3A94_transcript-g3721.t1;Name=K3A94_transcript-g3721.t1;Parent=K3A94_g3721
contig_1120	AUGUSTUS	stop_codon	57062	57064	.	-	0	ID=K3A94_stop_codon-g3721.t1;Name=K3A94_stop_codon-g3721.t1;Parent=K3A94_transcript-g3721.t1
contig_1120	AUGUSTUS	exon	57062	57388	.	-	.	ID=K3A94_exon-g3721.t1;Name=K3A94_exon-g3721.t1;Parent=K3A94_transcript-g3721.t1
contig_1120	AUGUSTUS	CDS	57062	57388	0.51	-	0	ID=K3A94_CDS-g3721.t1;Name=K3A94_CDS-g3721.t1;Parent=K3A94_transcript-g3721.t1
contig_1120	AUGUSTUS	start_codon	57386	57388	.	-	0	ID=K3A94_start_codon-g3721.t1;Name=K3A94_start_codon-g3721.t1;Parent=K3A94_transcript-g3721.t1
contig_1120	AUGUSTUS	gene	57796	61321	0.38	-	.	ID=K3A94_g3722;Name=K3A94_g3722
contig_1120	AUGUSTUS	transcript	57796	61321	0.38	-	.	ID=K3A94_transcript-g3722.t1;Name=K3A94_transcript-g3722.t1;Parent=K3A94_g3722
contig_1120	AUGUSTUS	stop_codon	57796	57798	.	-	0	ID=K3A94_stop_codon-g3722.t1;Name=K3A94_stop_codon-g3722.t1;Parent=K3A94_transcript-g3722.t1
contig_1120	AUGUSTUS	exon	57796	59068	.	-	.	ID=K3A94_exon-g3722.t1;Name=K3A94_exon-g3722.t1;Parent=K3A94_transcript-g3722.t1
contig_1120	AUGUSTUS	CDS	57796	59068	0.78	-	1	ID=K3A94_CDS-g3722.t1;Name=K3A94_CDS-g3722.t1;Parent=K3A94_transcript-g3722.t1
contig_1120	AUGUSTUS	intron	59069	60191	0.94	-	.	ID=K3A94_intron-g3722.t1;Name=K3A94_intron-g3722.t1;Parent=K3A94_transcript-g3722.t1
contig_1120	AUGUSTUS	exon	60192	60284	.	-	.	ID=K3A94_exon-g3722.t1;Name=K3A94_exon-g3722.t1;Parent=K3A94_transcript-g3722.t1
contig_1120	AUGUSTUS	CDS	60192	60284	0.48	-	1	ID=K3A94_CDS-g3722.t1;Name=K3A94_CDS-g3722.t1;Parent=K3A94_transcript-g3722.t1
contig_1120	AUGUSTUS	intron	60285	60851	0.48	-	.	ID=K3A94_intron-g3722.t1;Name=K3A94_intron-g3722.t1;Parent=K3A94_transcript-g3722.t1
contig_1120	AUGUSTUS	exon	60852	61321	.	-	.	ID=K3A94_exon-g3722.t1;Name=K3A94_exon-g3722.t1;Parent=K3A94_transcript-g3722.t1
contig_1120	AUGUSTUS	CDS	60852	61321	0.84	-	0	ID=K3A94_CDS-g3722.t1;Name=K3A94_CDS-g3722.t1;Parent=K3A94_transcript-g3722.t1
contig_1120	AUGUSTUS	start_codon	61319	61321	.	-	0	ID=K3A94_start_codon-g3722.t1;Name=K3A94_start_codon-g3722.t1;Parent=K3A94_transcript-g3722.t1
contig_1120	AUGUSTUS	gene	61348	63584	0.19	-	.	ID=K3A94_g3723;Name=K3A94_g3723
contig_1120	AUGUSTUS	transcript	61348	63584	0.19	-	.	ID=K3A94_transcript-g3723.t1;Name=K3A94_transcript-g3723.t1;Parent=K3A94_g3723
contig_1120	AUGUSTUS	stop_codon	61348	61350	.	-	0	ID=K3A94_stop_codon-g3723.t1;Name=K3A94_stop_codon-g3723.t1;Parent=K3A94_transcript-g3723.t1
contig_1120	AUGUSTUS	exon	61348	61707	.	-	.	ID=K3A94_exon-g3723.t1;Name=K3A94_exon-g3723.t1;Parent=K3A94_transcript-g3723.t1
contig_1120	AUGUSTUS	CDS	61348	61707	0.84	-	0	ID=K3A94_CDS-g3723.t1;Name=K3A94_CDS-g3723.t1;Parent=K3A94_transcript-g3723.t1
contig_1120	AUGUSTUS	intron	61708	61786	0.53	-	.	ID=K3A94_intron-g3723.t1;Name=K3A94_intron-g3723.t1;Parent=K3A94_transcript-g3723.t1
contig_1120	AUGUSTUS	exon	61787	62147	.	-	.	ID=K3A94_exon-g3723.t1;Name=K3A94_exon-g3723.t1;Parent=K3A94_transcript-g3723.t1
contig_1120	AUGUSTUS	CDS	61787	62147	0.53	-	1	ID=K3A94_CDS-g3723.t1;Name=K3A94_CDS-g3723.t1;Parent=K3A94_transcript-g3723.t1
contig_1120	AUGUSTUS	intron	62148	62203	1	-	.	ID=K3A94_intron-g3723.t1;Name=K3A94_intron-g3723.t1;Parent=K3A94_transcript-g3723.t1
contig_1120	AUGUSTUS	exon	62204	63312	.	-	.	ID=K3A94_exon-g3723.t1;Name=K3A94_exon-g3723.t1;Parent=K3A94_transcript-g3723.t1
contig_1120	AUGUSTUS	CDS	62204	63312	0.36	-	0	ID=K3A94_CDS-g3723.t1;Name=K3A94_CDS-g3723.t1;Parent=K3A94_transcript-g3723.t1
contig_1120	AUGUSTUS	intron	63313	63494	0.32	-	.	ID=K3A94_intron-g3723.t1;Name=K3A94_intron-g3723.t1;Parent=K3A94_transcript-g3723.t1
contig_1120	AUGUSTUS	exon	63495	63584	.	-	.	ID=K3A94_exon-g3723.t1;Name=K3A94_exon-g3723.t1;Parent=K3A94_transcript-g3723.t1
contig_1120	AUGUSTUS	CDS	63495	63584	0.3	-	0	ID=K3A94_CDS-g3723.t1;Name=K3A94_CDS-g3723.t1;Parent=K3A94_transcript-g3723.t1
contig_1120	AUGUSTUS	start_codon	63582	63584	.	-	0	ID=K3A94_start_codon-g3723.t1;Name=K3A94_start_codon-g3723.t1;Parent=K3A94_transcript-g3723.t1
contig_1120	AUGUSTUS	gene	63702	64184	0.4	-	.	ID=K3A94_g3724;Name=K3A94_g3724
contig_1120	AUGUSTUS	transcript	63702	64184	0.4	-	.	ID=K3A94_transcript-g3724.t1;Name=K3A94_transcript-g3724.t1;Parent=K3A94_g3724
contig_1120	AUGUSTUS	stop_codon	63702	63704	.	-	0	ID=K3A94_stop_codon-g3724.t1;Name=K3A94_stop_codon-g3724.t1;Parent=K3A94_transcript-g3724.t1
contig_1120	AUGUSTUS	exon	63702	64184	.	-	.	ID=K3A94_exon-g3724.t1;Name=K3A94_exon-g3724.t1;Parent=K3A94_transcript-g3724.t1
contig_1120	AUGUSTUS	CDS	63702	64184	0.4	-	0	ID=K3A94_CDS-g3724.t1;Name=K3A94_CDS-g3724.t1;Parent=K3A94_transcript-g3724.t1
contig_1120	AUGUSTUS	start_codon	64182	64184	.	-	0	ID=K3A94_start_codon-g3724.t1;Name=K3A94_start_codon-g3724.t1;Parent=K3A94_transcript-g3724.t1
contig_1120	AUGUSTUS	gene	64274	64549	0.96	-	.	ID=K3A94_g3725;Name=K3A94_g3725
contig_1120	AUGUSTUS	transcript	64274	64549	0.96	-	.	ID=K3A94_transcript-g3725.t1;Name=K3A94_transcript-g3725.t1;Parent=K3A94_g3725
contig_1120	AUGUSTUS	stop_codon	64274	64276	.	-	0	ID=K3A94_stop_codon-g3725.t1;Name=K3A94_stop_codon-g3725.t1;Parent=K3A94_transcript-g3725.t1
contig_1120	AUGUSTUS	exon	64274	64549	.	-	.	ID=K3A94_exon-g3725.t1;Name=K3A94_exon-g3725.t1;Parent=K3A94_transcript-g3725.t1
contig_1120	AUGUSTUS	CDS	64274	64549	0.96	-	0	ID=K3A94_CDS-g3725.t1;Name=K3A94_CDS-g3725.t1;Parent=K3A94_transcript-g3725.t1
contig_1120	AUGUSTUS	start_codon	64547	64549	.	-	0	ID=K3A94_start_codon-g3725.t1;Name=K3A94_start_codon-g3725.t1;Parent=K3A94_transcript-g3725.t1
contig_1120	AUGUSTUS	gene	67038	67385	0.53	-	.	ID=K3A94_g3726;Name=K3A94_g3726
contig_1120	AUGUSTUS	transcript	67038	67385	0.53	-	.	ID=K3A94_transcript-g3726.t1;Name=K3A94_transcript-g3726.t1;Parent=K3A94_g3726
contig_1120	AUGUSTUS	stop_codon	67038	67040	.	-	0	ID=K3A94_stop_codon-g3726.t1;Name=K3A94_stop_codon-g3726.t1;Parent=K3A94_transcript-g3726.t1
contig_1120	AUGUSTUS	exon	67038	67385	.	-	.	ID=K3A94_exon-g3726.t1;Name=K3A94_exon-g3726.t1;Parent=K3A94_transcript-g3726.t1
contig_1120	AUGUSTUS	CDS	67038	67385	0.53	-	0	ID=K3A94_CDS-g3726.t1;Name=K3A94_CDS-g3726.t1;Parent=K3A94_transcript-g3726.t1
contig_1120	AUGUSTUS	start_codon	67383	67385	.	-	0	ID=K3A94_start_codon-g3726.t1;Name=K3A94_start_codon-g3726.t1;Parent=K3A94_transcript-g3726.t1
contig_1120	AUGUSTUS	gene	67727	67954	0.31	-	.	ID=K3A94_g3727;Name=K3A94_g3727
contig_1120	AUGUSTUS	transcript	67727	67954	0.31	-	.	ID=K3A94_transcript-g3727.t1;Name=K3A94_transcript-g3727.t1;Parent=K3A94_g3727
contig_1120	AUGUSTUS	stop_codon	67727	67729	.	-	0	ID=K3A94_stop_codon-g3727.t1;Name=K3A94_stop_codon-g3727.t1;Parent=K3A94_transcript-g3727.t1
contig_1120	AUGUSTUS	exon	67727	67954	.	-	.	ID=K3A94_exon-g3727.t1;Name=K3A94_exon-g3727.t1;Parent=K3A94_transcript-g3727.t1
contig_1120	AUGUSTUS	CDS	67727	67954	0.31	-	0	ID=K3A94_CDS-g3727.t1;Name=K3A94_CDS-g3727.t1;Parent=K3A94_transcript-g3727.t1
contig_1120	AUGUSTUS	start_codon	67952	67954	.	-	0	ID=K3A94_start_codon-g3727.t1;Name=K3A94_start_codon-g3727.t1;Parent=K3A94_transcript-g3727.t1
contig_1120	AUGUSTUS	gene	68466	68807	0.26	-	.	ID=K3A94_g3728;Name=K3A94_g3728
contig_1120	AUGUSTUS	transcript	68466	68807	0.26	-	.	ID=K3A94_transcript-g3728.t1;Name=K3A94_transcript-g3728.t1;Parent=K3A94_g3728
contig_1120	AUGUSTUS	stop_codon	68466	68468	.	-	0	ID=K3A94_stop_codon-g3728.t1;Name=K3A94_stop_codon-g3728.t1;Parent=K3A94_transcript-g3728.t1
contig_1120	AUGUSTUS	exon	68466	68807	.	-	.	ID=K3A94_exon-g3728.t1;Name=K3A94_exon-g3728.t1;Parent=K3A94_transcript-g3728.t1
contig_1120	AUGUSTUS	CDS	68466	68807	0.26	-	0	ID=K3A94_CDS-g3728.t1;Name=K3A94_CDS-g3728.t1;Parent=K3A94_transcript-g3728.t1
contig_1120	AUGUSTUS	start_codon	68805	68807	.	-	0	ID=K3A94_start_codon-g3728.t1;Name=K3A94_start_codon-g3728.t1;Parent=K3A94_transcript-g3728.t1
contig_1120	AUGUSTUS	gene	76244	76462	0.75	-	.	ID=K3A94_g3729;Name=K3A94_g3729
contig_1120	AUGUSTUS	transcript	76244	76462	0.75	-	.	ID=K3A94_transcript-g3729.t1;Name=K3A94_transcript-g3729.t1;Parent=K3A94_g3729
contig_1120	AUGUSTUS	stop_codon	76244	76246	.	-	0	ID=K3A94_stop_codon-g3729.t1;Name=K3A94_stop_codon-g3729.t1;Parent=K3A94_transcript-g3729.t1
contig_1120	AUGUSTUS	exon	76244	76462	.	-	.	ID=K3A94_exon-g3729.t1;Name=K3A94_exon-g3729.t1;Parent=K3A94_transcript-g3729.t1
contig_1120	AUGUSTUS	CDS	76244	76462	0.75	-	0	ID=K3A94_CDS-g3729.t1;Name=K3A94_CDS-g3729.t1;Parent=K3A94_transcript-g3729.t1
contig_1120	AUGUSTUS	start_codon	76460	76462	.	-	0	ID=K3A94_start_codon-g3729.t1;Name=K3A94_start_codon-g3729.t1;Parent=K3A94_transcript-g3729.t1
contig_1120	AUGUSTUS	gene	77414	77980	1	-	.	ID=K3A94_g3730;Name=K3A94_g3730
contig_1120	AUGUSTUS	transcript	77414	77980	1	-	.	ID=K3A94_transcript-g3730.t1;Name=K3A94_transcript-g3730.t1;Parent=K3A94_g3730
contig_1120	AUGUSTUS	stop_codon	77414	77416	.	-	0	ID=K3A94_stop_codon-g3730.t1;Name=K3A94_stop_codon-g3730.t1;Parent=K3A94_transcript-g3730.t1
contig_1120	AUGUSTUS	exon	77414	77980	.	-	.	ID=K3A94_exon-g3730.t1;Name=K3A94_exon-g3730.t1;Parent=K3A94_transcript-g3730.t1
contig_1120	AUGUSTUS	CDS	77414	77980	1	-	0	ID=K3A94_CDS-g3730.t1;Name=K3A94_CDS-g3730.t1;Parent=K3A94_transcript-g3730.t1
contig_1120	AUGUSTUS	start_codon	77978	77980	.	-	0	ID=K3A94_start_codon-g3730.t1;Name=K3A94_start_codon-g3730.t1;Parent=K3A94_transcript-g3730.t1
contig_1120	AUGUSTUS	gene	78776	86841	0.05	-	.	ID=K3A94_g3731;Name=K3A94_g3731
contig_1120	AUGUSTUS	transcript	78776	86841	0.05	-	.	ID=K3A94_transcript-g3731.t1;Name=K3A94_transcript-g3731.t1;Parent=K3A94_g3731
contig_1120	AUGUSTUS	stop_codon	78776	78778	.	-	0	ID=K3A94_stop_codon-g3731.t1;Name=K3A94_stop_codon-g3731.t1;Parent=K3A94_transcript-g3731.t1
contig_1120	AUGUSTUS	exon	78776	78955	.	-	.	ID=K3A94_exon-g3731.t1;Name=K3A94_exon-g3731.t1;Parent=K3A94_transcript-g3731.t1
contig_1120	AUGUSTUS	CDS	78776	78955	1	-	0	ID=K3A94_CDS-g3731.t1;Name=K3A94_CDS-g3731.t1;Parent=K3A94_transcript-g3731.t1
contig_1120	AUGUSTUS	intron	78956	83831	0.61	-	.	ID=K3A94_intron-g3731.t1;Name=K3A94_intron-g3731.t1;Parent=K3A94_transcript-g3731.t1
contig_1120	AUGUSTUS	exon	83832	84095	.	-	.	ID=K3A94_exon-g3731.t1;Name=K3A94_exon-g3731.t1;Parent=K3A94_transcript-g3731.t1
contig_1120	AUGUSTUS	CDS	83832	84095	0.26	-	0	ID=K3A94_CDS-g3731.t1;Name=K3A94_CDS-g3731.t1;Parent=K3A94_transcript-g3731.t1
contig_1120	AUGUSTUS	intron	84096	86098	0.32	-	.	ID=K3A94_intron-g3731.t1;Name=K3A94_intron-g3731.t1;Parent=K3A94_transcript-g3731.t1
contig_1120	AUGUSTUS	exon	86099	86653	.	-	.	ID=K3A94_exon-g3731.t1;Name=K3A94_exon-g3731.t1;Parent=K3A94_transcript-g3731.t1
contig_1120	AUGUSTUS	CDS	86099	86653	0.91	-	0	ID=K3A94_CDS-g3731.t1;Name=K3A94_CDS-g3731.t1;Parent=K3A94_transcript-g3731.t1
contig_1120	AUGUSTUS	intron	86654	86721	0.7	-	.	ID=K3A94_intron-g3731.t1;Name=K3A94_intron-g3731.t1;Parent=K3A94_transcript-g3731.t1
contig_1120	AUGUSTUS	exon	86722	86841	.	-	.	ID=K3A94_exon-g3731.t1;Name=K3A94_exon-g3731.t1;Parent=K3A94_transcript-g3731.t1
contig_1120	AUGUSTUS	CDS	86722	86841	0.27	-	0	ID=K3A94_CDS-g3731.t1;Name=K3A94_CDS-g3731.t1;Parent=K3A94_transcript-g3731.t1
contig_1120	AUGUSTUS	start_codon	86839	86841	.	-	0	ID=K3A94_start_codon-g3731.t1;Name=K3A94_start_codon-g3731.t1;Parent=K3A94_transcript-g3731.t1
contig_1120	AUGUSTUS	gene	87048	87317	0.4	+	.	ID=K3A94_g3732;Name=K3A94_g3732
contig_1120	AUGUSTUS	transcript	87048	87317	0.4	+	.	ID=K3A94_transcript-g3732.t1;Name=K3A94_transcript-g3732.t1;Parent=K3A94_g3732
contig_1120	AUGUSTUS	start_codon	87048	87050	.	+	0	ID=K3A94_start_codon-g3732.t1;Name=K3A94_start_codon-g3732.t1;Parent=K3A94_transcript-g3732.t1
contig_1120	AUGUSTUS	exon	87048	87317	.	+	.	ID=K3A94_exon-g3732.t1;Name=K3A94_exon-g3732.t1;Parent=K3A94_transcript-g3732.t1
contig_1120	AUGUSTUS	CDS	87048	87317	0.4	+	0	ID=K3A94_CDS-g3732.t1;Name=K3A94_CDS-g3732.t1;Parent=K3A94_transcript-g3732.t1
contig_1120	AUGUSTUS	stop_codon	87315	87317	.	+	0	ID=K3A94_stop_codon-g3732.t1;Name=K3A94_stop_codon-g3732.t1;Parent=K3A94_transcript-g3732.t1
contig_1120	AUGUSTUS	gene	88750	89058	0.37	-	.	ID=K3A94_g3733;Name=K3A94_g3733
contig_1120	AUGUSTUS	transcript	88750	89058	0.37	-	.	ID=K3A94_transcript-g3733.t1;Name=K3A94_transcript-g3733.t1;Parent=K3A94_g3733
contig_1120	AUGUSTUS	stop_codon	88750	88752	.	-	0	ID=K3A94_stop_codon-g3733.t1;Name=K3A94_stop_codon-g3733.t1;Parent=K3A94_transcript-g3733.t1
contig_1120	AUGUSTUS	exon	88750	89058	.	-	.	ID=K3A94_exon-g3733.t1;Name=K3A94_exon-g3733.t1;Parent=K3A94_transcript-g3733.t1
contig_1120	AUGUSTUS	CDS	88750	89058	0.37	-	0	ID=K3A94_CDS-g3733.t1;Name=K3A94_CDS-g3733.t1;Parent=K3A94_transcript-g3733.t1
contig_1120	AUGUSTUS	start_codon	89056	89058	.	-	0	ID=K3A94_start_codon-g3733.t1;Name=K3A94_start_codon-g3733.t1;Parent=K3A94_transcript-g3733.t1
contig_1120	AUGUSTUS	gene	89089	89877	0.75	-	.	ID=K3A94_g3734;Name=K3A94_g3734
contig_1120	AUGUSTUS	transcript	89089	89877	0.75	-	.	ID=K3A94_transcript-g3734.t1;Name=K3A94_transcript-g3734.t1;Parent=K3A94_g3734
contig_1120	AUGUSTUS	stop_codon	89089	89091	.	-	0	ID=K3A94_stop_codon-g3734.t1;Name=K3A94_stop_codon-g3734.t1;Parent=K3A94_transcript-g3734.t1
contig_1120	AUGUSTUS	exon	89089	89877	.	-	.	ID=K3A94_exon-g3734.t1;Name=K3A94_exon-g3734.t1;Parent=K3A94_transcript-g3734.t1
contig_1120	AUGUSTUS	CDS	89089	89877	0.75	-	0	ID=K3A94_CDS-g3734.t1;Name=K3A94_CDS-g3734.t1;Parent=K3A94_transcript-g3734.t1
contig_1120	AUGUSTUS	start_codon	89875	89877	.	-	0	ID=K3A94_start_codon-g3734.t1;Name=K3A94_start_codon-g3734.t1;Parent=K3A94_transcript-g3734.t1
contig_1120	AUGUSTUS	gene	89977	92735	0.16	-	.	ID=K3A94_g3735;Name=K3A94_g3735
contig_1120	AUGUSTUS	transcript	89977	92735	0.16	-	.	ID=K3A94_transcript-g3735.t1;Name=K3A94_transcript-g3735.t1;Parent=K3A94_g3735
contig_1120	AUGUSTUS	stop_codon	89977	89979	.	-	0	ID=K3A94_stop_codon-g3735.t1;Name=K3A94_stop_codon-g3735.t1;Parent=K3A94_transcript-g3735.t1
contig_1120	AUGUSTUS	exon	89977	90244	.	-	.	ID=K3A94_exon-g3735.t1;Name=K3A94_exon-g3735.t1;Parent=K3A94_transcript-g3735.t1
contig_1120	AUGUSTUS	CDS	89977	90244	0.69	-	1	ID=K3A94_CDS-g3735.t1;Name=K3A94_CDS-g3735.t1;Parent=K3A94_transcript-g3735.t1
contig_1120	AUGUSTUS	intron	90245	90315	0.72	-	.	ID=K3A94_intron-g3735.t1;Name=K3A94_intron-g3735.t1;Parent=K3A94_transcript-g3735.t1
contig_1120	AUGUSTUS	exon	90316	90983	.	-	.	ID=K3A94_exon-g3735.t1;Name=K3A94_exon-g3735.t1;Parent=K3A94_transcript-g3735.t1
contig_1120	AUGUSTUS	CDS	90316	90983	0.72	-	0	ID=K3A94_CDS-g3735.t1;Name=K3A94_CDS-g3735.t1;Parent=K3A94_transcript-g3735.t1
contig_1120	AUGUSTUS	intron	90984	91195	0.99	-	.	ID=K3A94_intron-g3735.t1;Name=K3A94_intron-g3735.t1;Parent=K3A94_transcript-g3735.t1
contig_1120	AUGUSTUS	exon	91196	91759	.	-	.	ID=K3A94_exon-g3735.t1;Name=K3A94_exon-g3735.t1;Parent=K3A94_transcript-g3735.t1
contig_1120	AUGUSTUS	CDS	91196	91759	0.49	-	0	ID=K3A94_CDS-g3735.t1;Name=K3A94_CDS-g3735.t1;Parent=K3A94_transcript-g3735.t1
contig_1120	AUGUSTUS	intron	91760	92618	0.26	-	.	ID=K3A94_intron-g3735.t1;Name=K3A94_intron-g3735.t1;Parent=K3A94_transcript-g3735.t1
contig_1120	AUGUSTUS	exon	92619	92735	.	-	.	ID=K3A94_exon-g3735.t1;Name=K3A94_exon-g3735.t1;Parent=K3A94_transcript-g3735.t1
contig_1120	AUGUSTUS	CDS	92619	92735	0.47	-	0	ID=K3A94_CDS-g3735.t1;Name=K3A94_CDS-g3735.t1;Parent=K3A94_transcript-g3735.t1
contig_1120	AUGUSTUS	start_codon	92733	92735	.	-	0	ID=K3A94_start_codon-g3735.t1;Name=K3A94_start_codon-g3735.t1;Parent=K3A94_transcript-g3735.t1
contig_1120	AUGUSTUS	gene	95726	97290	0.32	-	.	ID=K3A94_g3736;Name=K3A94_g3736
contig_1120	AUGUSTUS	transcript	95726	97290	0.32	-	.	ID=K3A94_transcript-g3736.t1;Name=K3A94_transcript-g3736.t1;Parent=K3A94_g3736
contig_1120	AUGUSTUS	stop_codon	95726	95728	.	-	0	ID=K3A94_stop_codon-g3736.t1;Name=K3A94_stop_codon-g3736.t1;Parent=K3A94_transcript-g3736.t1
contig_1120	AUGUSTUS	exon	95726	96586	.	-	.	ID=K3A94_exon-g3736.t1;Name=K3A94_exon-g3736.t1;Parent=K3A94_transcript-g3736.t1
contig_1120	AUGUSTUS	CDS	95726	96586	0.58	-	0	ID=K3A94_CDS-g3736.t1;Name=K3A94_CDS-g3736.t1;Parent=K3A94_transcript-g3736.t1
contig_1120	AUGUSTUS	intron	96587	96753	0.68	-	.	ID=K3A94_intron-g3736.t1;Name=K3A94_intron-g3736.t1;Parent=K3A94_transcript-g3736.t1
contig_1120	AUGUSTUS	exon	96754	97181	.	-	.	ID=K3A94_exon-g3736.t1;Name=K3A94_exon-g3736.t1;Parent=K3A94_transcript-g3736.t1
contig_1120	AUGUSTUS	CDS	96754	97181	0.64	-	2	ID=K3A94_CDS-g3736.t1;Name=K3A94_CDS-g3736.t1;Parent=K3A94_transcript-g3736.t1
contig_1120	AUGUSTUS	intron	97182	97277	0.61	-	.	ID=K3A94_intron-g3736.t1;Name=K3A94_intron-g3736.t1;Parent=K3A94_transcript-g3736.t1
contig_1120	AUGUSTUS	exon	97278	97290	.	-	.	ID=K3A94_exon-g3736.t1;Name=K3A94_exon-g3736.t1;Parent=K3A94_transcript-g3736.t1
contig_1120	AUGUSTUS	CDS	97278	97290	0.58	-	0	ID=K3A94_CDS-g3736.t1;Name=K3A94_CDS-g3736.t1;Parent=K3A94_transcript-g3736.t1
contig_1120	AUGUSTUS	start_codon	97288	97290	.	-	0	ID=K3A94_start_codon-g3736.t1;Name=K3A94_start_codon-g3736.t1;Parent=K3A94_transcript-g3736.t1
contig_1120	AUGUSTUS	gene	97345	97839	0.69	-	.	ID=K3A94_g3737;Name=K3A94_g3737
contig_1120	AUGUSTUS	transcript	97345	97839	0.69	-	.	ID=K3A94_transcript-g3737.t1;Name=K3A94_transcript-g3737.t1;Parent=K3A94_g3737
contig_1120	AUGUSTUS	stop_codon	97345	97347	.	-	0	ID=K3A94_stop_codon-g3737.t1;Name=K3A94_stop_codon-g3737.t1;Parent=K3A94_transcript-g3737.t1
contig_1120	AUGUSTUS	exon	97345	97839	.	-	.	ID=K3A94_exon-g3737.t1;Name=K3A94_exon-g3737.t1;Parent=K3A94_transcript-g3737.t1
contig_1120	AUGUSTUS	CDS	97345	97839	0.69	-	0	ID=K3A94_CDS-g3737.t1;Name=K3A94_CDS-g3737.t1;Parent=K3A94_transcript-g3737.t1
contig_1120	AUGUSTUS	start_codon	97837	97839	.	-	0	ID=K3A94_start_codon-g3737.t1;Name=K3A94_start_codon-g3737.t1;Parent=K3A94_transcript-g3737.t1
contig_1120	AUGUSTUS	gene	98071	98558	0.38	-	.	ID=K3A94_g3738;Name=K3A94_g3738
contig_1120	AUGUSTUS	transcript	98071	98558	0.38	-	.	ID=K3A94_transcript-g3738.t1;Name=K3A94_transcript-g3738.t1;Parent=K3A94_g3738
contig_1120	AUGUSTUS	stop_codon	98071	98073	.	-	0	ID=K3A94_stop_codon-g3738.t1;Name=K3A94_stop_codon-g3738.t1;Parent=K3A94_transcript-g3738.t1
contig_1120	AUGUSTUS	exon	98071	98496	.	-	.	ID=K3A94_exon-g3738.t1;Name=K3A94_exon-g3738.t1;Parent=K3A94_transcript-g3738.t1
contig_1120	AUGUSTUS	CDS	98071	98496	0.59	-	0	ID=K3A94_CDS-g3738.t1;Name=K3A94_CDS-g3738.t1;Parent=K3A94_transcript-g3738.t1
contig_1120	AUGUSTUS	intron	98497	98546	0.74	-	.	ID=K3A94_intron-g3738.t1;Name=K3A94_intron-g3738.t1;Parent=K3A94_transcript-g3738.t1
contig_1120	AUGUSTUS	exon	98547	98558	.	-	.	ID=K3A94_exon-g3738.t1;Name=K3A94_exon-g3738.t1;Parent=K3A94_transcript-g3738.t1
contig_1120	AUGUSTUS	CDS	98547	98558	0.53	-	0	ID=K3A94_CDS-g3738.t1;Name=K3A94_CDS-g3738.t1;Parent=K3A94_transcript-g3738.t1
contig_1120	AUGUSTUS	start_codon	98556	98558	.	-	0	ID=K3A94_start_codon-g3738.t1;Name=K3A94_start_codon-g3738.t1;Parent=K3A94_transcript-g3738.t1
contig_1122	AUGUSTUS	gene	90	3211	0.51	-	.	ID=K3A94_g8367;Name=K3A94_g8367
contig_1122	AUGUSTUS	transcript	90	3211	0.51	-	.	ID=K3A94_transcript-g8367.t1;Name=K3A94_transcript-g8367.t1;Parent=K3A94_g8367
contig_1122	AUGUSTUS	stop_codon	90	92	.	-	0	ID=K3A94_stop_codon-g8367.t1;Name=K3A94_stop_codon-g8367.t1;Parent=K3A94_transcript-g8367.t1
contig_1122	AUGUSTUS	exon	90	520	.	-	.	ID=K3A94_exon-g8367.t1;Name=K3A94_exon-g8367.t1;Parent=K3A94_transcript-g8367.t1
contig_1122	AUGUSTUS	CDS	90	520	0.62	-	2	ID=K3A94_CDS-g8367.t1;Name=K3A94_CDS-g8367.t1;Parent=K3A94_transcript-g8367.t1
contig_1122	AUGUSTUS	intron	521	3066	0.59	-	.	ID=K3A94_intron-g8367.t1;Name=K3A94_intron-g8367.t1;Parent=K3A94_transcript-g8367.t1
contig_1122	cmscan	gene	1490	1536	.	-	.	ID=K3A94_RF00032.170;Name=K3A94_RF00032.170
contig_1122	cmscan	exon	1490	1536	.	-	.	ID=K3A94_exon-RF00032.170;Parent=K3A94_RF00032.170;product=K3A94_Histone 3' UTR stem-loop
contig_1122	cmscan	mRNA	1490	1536	.	-	.	ID=K3A94_rna-RF00032.170;Parent=K3A94_RF00032.170;product=K3A94_Histone 3' UTR stem-loop
contig_1122	AUGUSTUS	exon	3067	3211	.	-	.	ID=K3A94_exon-g8367.t1;Name=K3A94_exon-g8367.t1;Parent=K3A94_transcript-g8367.t1
contig_1122	AUGUSTUS	CDS	3067	3211	0.84	-	0	ID=K3A94_CDS-g8367.t1;Name=K3A94_CDS-g8367.t1;Parent=K3A94_transcript-g8367.t1
contig_1122	AUGUSTUS	start_codon	3209	3211	.	-	0	ID=K3A94_start_codon-g8367.t1;Name=K3A94_start_codon-g8367.t1;Parent=K3A94_transcript-g8367.t1
contig_1122	AUGUSTUS	gene	8394	11507	0.42	-	.	ID=K3A94_g8368;Name=K3A94_g8368
contig_1122	AUGUSTUS	transcript	8394	11507	0.42	-	.	ID=K3A94_transcript-g8368.t1;Name=K3A94_transcript-g8368.t1;Parent=K3A94_g8368
```
