## Supplemental File 1 for "A high-quality *de novo* genome assembly based on nanopore sequencing of a wild-caught coconut rhinoceros beetle (*Oryctes rhinoceros*)": S4-7k-2v3.masked.v2.gff (part 44 of 54)

```
contig_1122	AUGUSTUS	stop_codon	8394	8396	.	-	0	ID=K3A94_stop_codon-g8368.t1;Name=K3A94_stop_codon-g8368.t1;Parent=K3A94_transcript-g8368.t1
contig_1122	AUGUSTUS	exon	8394	8812	.	-	.	ID=K3A94_exon-g8368.t1;Name=K3A94_exon-g8368.t1;Parent=K3A94_transcript-g8368.t1
contig_1122	AUGUSTUS	CDS	8394	8812	0.55	-	2	ID=K3A94_CDS-g8368.t1;Name=K3A94_CDS-g8368.t1;Parent=K3A94_transcript-g8368.t1
contig_1122	AUGUSTUS	intron	8813	11362	0.51	-	.	ID=K3A94_intron-g8368.t1;Name=K3A94_intron-g8368.t1;Parent=K3A94_transcript-g8368.t1
contig_1122	cmscan	gene	9777	9823	.	-	.	ID=K3A94_RF00032.171;Name=K3A94_RF00032.171
contig_1122	cmscan	exon	9777	9823	.	-	.	ID=K3A94_exon-RF00032.171;Parent=K3A94_RF00032.171;product=K3A94_Histone 3' UTR stem-loop
contig_1122	cmscan	mRNA	9777	9823	.	-	.	ID=K3A94_rna-RF00032.171;Parent=K3A94_RF00032.171;product=K3A94_Histone 3' UTR stem-loop
contig_1122	AUGUSTUS	exon	11363	11507	.	-	.	ID=K3A94_exon-g8368.t1;Name=K3A94_exon-g8368.t1;Parent=K3A94_transcript-g8368.t1
contig_1122	AUGUSTUS	CDS	11363	11507	0.8	-	0	ID=K3A94_CDS-g8368.t1;Name=K3A94_CDS-g8368.t1;Parent=K3A94_transcript-g8368.t1
contig_1122	AUGUSTUS	start_codon	11505	11507	.	-	0	ID=K3A94_start_codon-g8368.t1;Name=K3A94_start_codon-g8368.t1;Parent=K3A94_transcript-g8368.t1
contig_1124	AUGUSTUS	gene	40945	41938	1	-	.	ID=K3A94_g8168;Name=K3A94_g8168
contig_1124	AUGUSTUS	transcript	40945	41938	1	-	.	ID=K3A94_transcript-g8168.t1;Name=K3A94_transcript-g8168.t1;Parent=K3A94_g8168
contig_1124	AUGUSTUS	stop_codon	40945	40947	.	-	0	ID=K3A94_stop_codon-g8168.t1;Name=K3A94_stop_codon-g8168.t1;Parent=K3A94_transcript-g8168.t1
contig_1124	AUGUSTUS	exon	40945	41576	.	-	.	ID=K3A94_exon-g8168.t1;Name=K3A94_exon-g8168.t1;Parent=K3A94_transcript-g8168.t1
contig_1124	AUGUSTUS	CDS	40945	41576	1	-	2	ID=K3A94_CDS-g8168.t1;Name=K3A94_CDS-g8168.t1;Parent=K3A94_transcript-g8168.t1
contig_1124	AUGUSTUS	intron	41577	41629	1	-	.	ID=K3A94_intron-g8168.t1;Name=K3A94_intron-g8168.t1;Parent=K3A94_transcript-g8168.t1
contig_1124	AUGUSTUS	exon	41630	41728	.	-	.	ID=K3A94_exon-g8168.t1;Name=K3A94_exon-g8168.t1;Parent=K3A94_transcript-g8168.t1
contig_1124	AUGUSTUS	CDS	41630	41728	1	-	2	ID=K3A94_CDS-g8168.t1;Name=K3A94_CDS-g8168.t1;Parent=K3A94_transcript-g8168.t1
contig_1124	AUGUSTUS	intron	41729	41841	1	-	.	ID=K3A94_intron-g8168.t1;Name=K3A94_intron-g8168.t1;Parent=K3A94_transcript-g8168.t1
contig_1124	AUGUSTUS	exon	41842	41938	.	-	.	ID=K3A94_exon-g8168.t1;Name=K3A94_exon-g8168.t1;Parent=K3A94_transcript-g8168.t1
contig_1124	AUGUSTUS	CDS	41842	41938	1	-	0	ID=K3A94_CDS-g8168.t1;Name=K3A94_CDS-g8168.t1;Parent=K3A94_transcript-g8168.t1
contig_1124	AUGUSTUS	start_codon	41936	41938	.	-	0	ID=K3A94_start_codon-g8168.t1;Name=K3A94_start_codon-g8168.t1;Parent=K3A94_transcript-g8168.t1
contig_1124	AUGUSTUS	gene	43286	45285	0.34	+	.	ID=K3A94_g8169;Name=K3A94_g8169
contig_1124	AUGUSTUS	transcript	43286	45285	0.34	+	.	ID=K3A94_transcript-g8169.t1;Name=K3A94_transcript-g8169.t1;Parent=K3A94_g8169
contig_1124	AUGUSTUS	start_codon	43286	43288	.	+	0	ID=K3A94_start_codon-g8169.t1;Name=K3A94_start_codon-g8169.t1;Parent=K3A94_transcript-g8169.t1
contig_1124	AUGUSTUS	exon	43286	43690	.	+	.	ID=K3A94_exon-g8169.t1;Name=K3A94_exon-g8169.t1;Parent=K3A94_transcript-g8169.t1
contig_1124	AUGUSTUS	CDS	43286	43690	0.58	+	0	ID=K3A94_CDS-g8169.t1;Name=K3A94_CDS-g8169.t1;Parent=K3A94_transcript-g8169.t1
contig_1124	AUGUSTUS	intron	43691	43750	1	+	.	ID=K3A94_intron-g8169.t1;Name=K3A94_intron-g8169.t1;Parent=K3A94_transcript-g8169.t1
contig_1124	AUGUSTUS	exon	43751	44117	.	+	.	ID=K3A94_exon-g8169.t1;Name=K3A94_exon-g8169.t1;Parent=K3A94_transcript-g8169.t1
contig_1124	AUGUSTUS	CDS	43751	44117	1	+	0	ID=K3A94_CDS-g8169.t1;Name=K3A94_CDS-g8169.t1;Parent=K3A94_transcript-g8169.t1
contig_1124	AUGUSTUS	intron	44118	44467	1	+	.	ID=K3A94_intron-g8169.t1;Name=K3A94_intron-g8169.t1;Parent=K3A94_transcript-g8169.t1
contig_1124	AUGUSTUS	exon	44468	44736	.	+	.	ID=K3A94_exon-g8169.t1;Name=K3A94_exon-g8169.t1;Parent=K3A94_transcript-g8169.t1
contig_1124	AUGUSTUS	CDS	44468	44736	0.65	+	2	ID=K3A94_CDS-g8169.t1;Name=K3A94_CDS-g8169.t1;Parent=K3A94_transcript-g8169.t1
contig_1124	AUGUSTUS	intron	44737	44793	0.65	+	.	ID=K3A94_intron-g8169.t1;Name=K3A94_intron-g8169.t1;Parent=K3A94_transcript-g8169.t1
contig_1124	AUGUSTUS	exon	44794	45285	.	+	.	ID=K3A94_exon-g8169.t1;Name=K3A94_exon-g8169.t1;Parent=K3A94_transcript-g8169.t1
contig_1124	AUGUSTUS	CDS	44794	45285	0.67	+	0	ID=K3A94_CDS-g8169.t1;Name=K3A94_CDS-g8169.t1;Parent=K3A94_transcript-g8169.t1
contig_1124	AUGUSTUS	stop_codon	45283	45285	.	+	0	ID=K3A94_stop_codon-g8169.t1;Name=K3A94_stop_codon-g8169.t1;Parent=K3A94_transcript-g8169.t1
contig_1124	AUGUSTUS	gene	47888	49092	0.98	+	.	ID=K3A94_g8170;Name=K3A94_g8170
contig_1124	AUGUSTUS	transcript	47888	49092	0.98	+	.	ID=K3A94_transcript-g8170.t1;Name=K3A94_transcript-g8170.t1;Parent=K3A94_g8170
contig_1124	AUGUSTUS	start_codon	47888	47890	.	+	0	ID=K3A94_start_codon-g8170.t1;Name=K3A94_start_codon-g8170.t1;Parent=K3A94_transcript-g8170.t1
contig_1124	AUGUSTUS	exon	47888	47916	.	+	.	ID=K3A94_exon-g8170.t1;Name=K3A94_exon-g8170.t1;Parent=K3A94_transcript-g8170.t1
contig_1124	AUGUSTUS	CDS	47888	47916	1	+	0	ID=K3A94_CDS-g8170.t1;Name=K3A94_CDS-g8170.t1;Parent=K3A94_transcript-g8170.t1
contig_1124	AUGUSTUS	intron	47917	48003	1	+	.	ID=K3A94_intron-g8170.t1;Name=K3A94_intron-g8170.t1;Parent=K3A94_transcript-g8170.t1
contig_1124	AUGUSTUS	exon	48004	48218	.	+	.	ID=K3A94_exon-g8170.t1;Name=K3A94_exon-g8170.t1;Parent=K3A94_transcript-g8170.t1
contig_1124	AUGUSTUS	CDS	48004	48218	1	+	1	ID=K3A94_CDS-g8170.t1;Name=K3A94_CDS-g8170.t1;Parent=K3A94_transcript-g8170.t1
contig_1124	AUGUSTUS	intron	48219	48274	1	+	.	ID=K3A94_intron-g8170.t1;Name=K3A94_intron-g8170.t1;Parent=K3A94_transcript-g8170.t1
contig_1124	AUGUSTUS	exon	48275	48492	.	+	.	ID=K3A94_exon-g8170.t1;Name=K3A94_exon-g8170.t1;Parent=K3A94_transcript-g8170.t1
contig_1124	AUGUSTUS	CDS	48275	48492	1	+	2	ID=K3A94_CDS-g8170.t1;Name=K3A94_CDS-g8170.t1;Parent=K3A94_transcript-g8170.t1
contig_1124	AUGUSTUS	intron	48493	48543	1	+	.	ID=K3A94_intron-g8170.t1;Name=K3A94_intron-g8170.t1;Parent=K3A94_transcript-g8170.t1
contig_1124	AUGUSTUS	exon	48544	49092	.	+	.	ID=K3A94_exon-g8170.t1;Name=K3A94_exon-g8170.t1;Parent=K3A94_transcript-g8170.t1
contig_1124	AUGUSTUS	CDS	48544	49092	0.98	+	0	ID=K3A94_CDS-g8170.t1;Name=K3A94_CDS-g8170.t1;Parent=K3A94_transcript-g8170.t1
contig_1124	AUGUSTUS	stop_codon	49090	49092	.	+	0	ID=K3A94_stop_codon-g8170.t1;Name=K3A94_stop_codon-g8170.t1;Parent=K3A94_transcript-g8170.t1
contig_1124	AUGUSTUS	gene	51445	80549	0.6	-	.	ID=K3A94_g8171;Name=K3A94_g8171
contig_1124	AUGUSTUS	transcript	51445	80549	0.6	-	.	ID=K3A94_transcript-g8171.t1;Name=K3A94_transcript-g8171.t1;Parent=K3A94_g8171
contig_1124	AUGUSTUS	stop_codon	51445	51447	.	-	0	ID=K3A94_stop_codon-g8171.t1;Name=K3A94_stop_codon-g8171.t1;Parent=K3A94_transcript-g8171.t1
contig_1124	AUGUSTUS	exon	51445	51560	.	-	.	ID=K3A94_exon-g8171.t1;Name=K3A94_exon-g8171.t1;Parent=K3A94_transcript-g8171.t1
contig_1124	AUGUSTUS	CDS	51445	51560	1	-	2	ID=K3A94_CDS-g8171.t1;Name=K3A94_CDS-g8171.t1;Parent=K3A94_transcript-g8171.t1
contig_1124	AUGUSTUS	intron	51561	52155	1	-	.	ID=K3A94_intron-g8171.t1;Name=K3A94_intron-g8171.t1;Parent=K3A94_transcript-g8171.t1
contig_1124	AUGUSTUS	exon	52156	52500	.	-	.	ID=K3A94_exon-g8171.t1;Name=K3A94_exon-g8171.t1;Parent=K3A94_transcript-g8171.t1
contig_1124	AUGUSTUS	CDS	52156	52500	1	-	2	ID=K3A94_CDS-g8171.t1;Name=K3A94_CDS-g8171.t1;Parent=K3A94_transcript-g8171.t1
contig_1124	AUGUSTUS	intron	52501	52991	1	-	.	ID=K3A94_intron-g8171.t1;Name=K3A94_intron-g8171.t1;Parent=K3A94_transcript-g8171.t1
contig_1124	AUGUSTUS	exon	52992	53165	.	-	.	ID=K3A94_exon-g8171.t1;Name=K3A94_exon-g8171.t1;Parent=K3A94_transcript-g8171.t1
contig_1124	AUGUSTUS	CDS	52992	53165	1	-	2	ID=K3A94_CDS-g8171.t1;Name=K3A94_CDS-g8171.t1;Parent=K3A94_transcript-g8171.t1
contig_1124	AUGUSTUS	intron	53166	54201	1	-	.	ID=K3A94_intron-g8171.t1;Name=K3A94_intron-g8171.t1;Parent=K3A94_transcript-g8171.t1
contig_1124	AUGUSTUS	exon	54202	54399	.	-	.	ID=K3A94_exon-g8171.t1;Name=K3A94_exon-g8171.t1;Parent=K3A94_transcript-g8171.t1
contig_1124	AUGUSTUS	CDS	54202	54399	1	-	2	ID=K3A94_CDS-g8171.t1;Name=K3A94_CDS-g8171.t1;Parent=K3A94_transcript-g8171.t1
contig_1124	AUGUSTUS	intron	54400	54457	1	-	.	ID=K3A94_intron-g8171.t1;Name=K3A94_intron-g8171.t1;Parent=K3A94_transcript-g8171.t1
contig_1124	AUGUSTUS	exon	54458	54615	.	-	.	ID=K3A94_exon-g8171.t1;Name=K3A94_exon-g8171.t1;Parent=K3A94_transcript-g8171.t1
contig_1124	AUGUSTUS	CDS	54458	54615	1	-	1	ID=K3A94_CDS-g8171.t1;Name=K3A94_CDS-g8171.t1;Parent=K3A94_transcript-g8171.t1
contig_1124	AUGUSTUS	intron	54616	54675	1	-	.	ID=K3A94_intron-g8171.t1;Name=K3A94_intron-g8171.t1;Parent=K3A94_transcript-g8171.t1
contig_1124	AUGUSTUS	exon	54676	54940	.	-	.	ID=K3A94_exon-g8171.t1;Name=K3A94_exon-g8171.t1;Parent=K3A94_transcript-g8171.t1
contig_1124	AUGUSTUS	CDS	54676	54940	1	-	2	ID=K3A94_CDS-g8171.t1;Name=K3A94_CDS-g8171.t1;Parent=K3A94_transcript-g8171.t1
contig_1124	AUGUSTUS	intron	54941	55000	1	-	.	ID=K3A94_intron-g8171.t1;Name=K3A94_intron-g8171.t1;Parent=K3A94_transcript-g8171.t1
contig_1124	AUGUSTUS	exon	55001	55244	.	-	.	ID=K3A94_exon-g8171.t1;Name=K3A94_exon-g8171.t1;Parent=K3A94_transcript-g8171.t1
contig_1124	AUGUSTUS	CDS	55001	55244	1	-	0	ID=K3A94_CDS-g8171.t1;Name=K3A94_CDS-g8171.t1;Parent=K3A94_transcript-g8171.t1
contig_1124	AUGUSTUS	intron	55245	55304	1	-	.	ID=K3A94_intron-g8171.t1;Name=K3A94_intron-g8171.t1;Parent=K3A94_transcript-g8171.t1
contig_1124	AUGUSTUS	exon	55305	55481	.	-	.	ID=K3A94_exon-g8171.t1;Name=K3A94_exon-g8171.t1;Parent=K3A94_transcript-g8171.t1
contig_1124	AUGUSTUS	CDS	55305	55481	1	-	0	ID=K3A94_CDS-g8171.t1;Name=K3A94_CDS-g8171.t1;Parent=K3A94_transcript-g8171.t1
contig_1124	AUGUSTUS	intron	55482	56100	1	-	.	ID=K3A94_intron-g8171.t1;Name=K3A94_intron-g8171.t1;Parent=K3A94_transcript-g8171.t1
contig_1124	AUGUSTUS	exon	56101	56304	.	-	.	ID=K3A94_exon-g8171.t1;Name=K3A94_exon-g8171.t1;Parent=K3A94_transcript-g8171.t1
contig_1124	AUGUSTUS	CDS	56101	56304	1	-	0	ID=K3A94_CDS-g8171.t1;Name=K3A94_CDS-g8171.t1;Parent=K3A94_transcript-g8171.t1
contig_1124	AUGUSTUS	intron	56305	57161	1	-	.	ID=K3A94_intron-g8171.t1;Name=K3A94_intron-g8171.t1;Parent=K3A94_transcript-g8171.t1
contig_1124	AUGUSTUS	exon	57162	57319	.	-	.	ID=K3A94_exon-g8171.t1;Name=K3A94_exon-g8171.t1;Parent=K3A94_transcript-g8171.t1
contig_1124	AUGUSTUS	CDS	57162	57319	1	-	2	ID=K3A94_CDS-g8171.t1;Name=K3A94_CDS-g8171.t1;Parent=K3A94_transcript-g8171.t1
contig_1124	AUGUSTUS	intron	57320	79153	1	-	.	ID=K3A94_intron-g8171.t1;Name=K3A94_intron-g8171.t1;Parent=K3A94_transcript-g8171.t1
contig_1124	AUGUSTUS	gene	72768	73103	0.47	+	.	ID=K3A94_g8172;Name=K3A94_g8172
contig_1124	AUGUSTUS	transcript	72768	73103	0.47	+	.	ID=K3A94_transcript-g8172.t1;Name=K3A94_transcript-g8172.t1;Parent=K3A94_g8172
contig_1124	AUGUSTUS	start_codon	72768	72770	.	+	0	ID=K3A94_start_codon-g8172.t1;Name=K3A94_start_codon-g8172.t1;Parent=K3A94_transcript-g8172.t1
contig_1124	AUGUSTUS	exon	72768	72798	.	+	.	ID=K3A94_exon-g8172.t1;Name=K3A94_exon-g8172.t1;Parent=K3A94_transcript-g8172.t1
contig_1124	AUGUSTUS	CDS	72768	72798	0.47	+	0	ID=K3A94_CDS-g8172.t1;Name=K3A94_CDS-g8172.t1;Parent=K3A94_transcript-g8172.t1
contig_1124	AUGUSTUS	intron	72799	72915	0.82	+	.	ID=K3A94_intron-g8172.t1;Name=K3A94_intron-g8172.t1;Parent=K3A94_transcript-g8172.t1
contig_1124	AUGUSTUS	exon	72916	73103	.	+	.	ID=K3A94_exon-g8172.t1;Name=K3A94_exon-g8172.t1;Parent=K3A94_transcript-g8172.t1
contig_1124	AUGUSTUS	CDS	72916	73103	0.91	+	2	ID=K3A94_CDS-g8172.t1;Name=K3A94_CDS-g8172.t1;Parent=K3A94_transcript-g8172.t1
contig_1124	AUGUSTUS	stop_codon	73101	73103	.	+	0	ID=K3A94_stop_codon-g8172.t1;Name=K3A94_stop_codon-g8172.t1;Parent=K3A94_transcript-g8172.t1
contig_1124	AUGUSTUS	exon	79154	79213	.	-	.	ID=K3A94_exon-g8171.t1;Name=K3A94_exon-g8171.t1;Parent=K3A94_transcript-g8171.t1
contig_1124	AUGUSTUS	CDS	79154	79213	1	-	2	ID=K3A94_CDS-g8171.t1;Name=K3A94_CDS-g8171.t1;Parent=K3A94_transcript-g8171.t1
contig_1124	AUGUSTUS	intron	79214	79497	1	-	.	ID=K3A94_intron-g8171.t1;Name=K3A94_intron-g8171.t1;Parent=K3A94_transcript-g8171.t1
contig_1124	AUGUSTUS	exon	79498	79540	.	-	.	ID=K3A94_exon-g8171.t1;Name=K3A94_exon-g8171.t1;Parent=K3A94_transcript-g8171.t1
contig_1124	AUGUSTUS	CDS	79498	79540	1	-	0	ID=K3A94_CDS-g8171.t1;Name=K3A94_CDS-g8171.t1;Parent=K3A94_transcript-g8171.t1
contig_1124	AUGUSTUS	intron	79541	80546	0.6	-	.	ID=K3A94_intron-g8171.t1;Name=K3A94_intron-g8171.t1;Parent=K3A94_transcript-g8171.t1
contig_1124	AUGUSTUS	start_codon	80547	80549	.	-	0	ID=K3A94_start_codon-g8171.t1;Name=K3A94_start_codon-g8171.t1;Parent=K3A94_transcript-g8171.t1
contig_1124	AUGUSTUS	exon	80547	80549	.	-	.	ID=K3A94_exon-g8171.t1;Name=K3A94_exon-g8171.t1;Parent=K3A94_transcript-g8171.t1
contig_1124	AUGUSTUS	CDS	80547	80549	0.6	-	0	ID=K3A94_CDS-g8171.t1;Name=K3A94_CDS-g8171.t1;Parent=K3A94_transcript-g8171.t1
contig_1124	AUGUSTUS	gene	81813	83625	0.4	+	.	ID=K3A94_g8173;Name=K3A94_g8173
contig_1124	AUGUSTUS	transcript	81813	83625	0.4	+	.	ID=K3A94_transcript-g8173.t1;Name=K3A94_transcript-g8173.t1;Parent=K3A94_g8173
contig_1124	AUGUSTUS	start_codon	81813	81815	.	+	0	ID=K3A94_start_codon-g8173.t1;Name=K3A94_start_codon-g8173.t1;Parent=K3A94_transcript-g8173.t1
contig_1124	AUGUSTUS	exon	81813	81821	.	+	.	ID=K3A94_exon-g8173.t1;Name=K3A94_exon-g8173.t1;Parent=K3A94_transcript-g8173.t1
contig_1124	AUGUSTUS	CDS	81813	81821	0.68	+	0	ID=K3A94_CDS-g8173.t1;Name=K3A94_CDS-g8173.t1;Parent=K3A94_transcript-g8173.t1
contig_1124	AUGUSTUS	intron	81822	81889	0.55	+	.	ID=K3A94_intron-g8173.t1;Name=K3A94_intron-g8173.t1;Parent=K3A94_transcript-g8173.t1
contig_1124	AUGUSTUS	exon	81890	81921	.	+	.	ID=K3A94_exon-g8173.t1;Name=K3A94_exon-g8173.t1;Parent=K3A94_transcript-g8173.t1
contig_1124	AUGUSTUS	CDS	81890	81921	0.55	+	0	ID=K3A94_CDS-g8173.t1;Name=K3A94_CDS-g8173.t1;Parent=K3A94_transcript-g8173.t1
contig_1124	AUGUSTUS	intron	81922	81983	0.99	+	.	ID=K3A94_intron-g8173.t1;Name=K3A94_intron-g8173.t1;Parent=K3A94_transcript-g8173.t1
contig_1124	AUGUSTUS	exon	81984	82018	.	+	.	ID=K3A94_exon-g8173.t1;Name=K3A94_exon-g8173.t1;Parent=K3A94_transcript-g8173.t1
contig_1124	AUGUSTUS	CDS	81984	82018	0.95	+	1	ID=K3A94_CDS-g8173.t1;Name=K3A94_CDS-g8173.t1;Parent=K3A94_transcript-g8173.t1
contig_1124	AUGUSTUS	intron	82019	82084	0.95	+	.	ID=K3A94_intron-g8173.t1;Name=K3A94_intron-g8173.t1;Parent=K3A94_transcript-g8173.t1
contig_1124	AUGUSTUS	exon	82085	82267	.	+	.	ID=K3A94_exon-g8173.t1;Name=K3A94_exon-g8173.t1;Parent=K3A94_transcript-g8173.t1
contig_1124	AUGUSTUS	CDS	82085	82267	0.95	+	2	ID=K3A94_CDS-g8173.t1;Name=K3A94_CDS-g8173.t1;Parent=K3A94_transcript-g8173.t1
contig_1124	AUGUSTUS	intron	82268	82323	1	+	.	ID=K3A94_intron-g8173.t1;Name=K3A94_intron-g8173.t1;Parent=K3A94_transcript-g8173.t1
contig_1124	AUGUSTUS	exon	82324	82447	.	+	.	ID=K3A94_exon-g8173.t1;Name=K3A94_exon-g8173.t1;Parent=K3A94_transcript-g8173.t1
contig_1124	AUGUSTUS	CDS	82324	82447	1	+	2	ID=K3A94_CDS-g8173.t1;Name=K3A94_CDS-g8173.t1;Parent=K3A94_transcript-g8173.t1
contig_1124	AUGUSTUS	intron	82448	82541	1	+	.	ID=K3A94_intron-g8173.t1;Name=K3A94_intron-g8173.t1;Parent=K3A94_transcript-g8173.t1
contig_1124	AUGUSTUS	exon	82542	82653	.	+	.	ID=K3A94_exon-g8173.t1;Name=K3A94_exon-g8173.t1;Parent=K3A94_transcript-g8173.t1
contig_1124	AUGUSTUS	CDS	82542	82653	1	+	1	ID=K3A94_CDS-g8173.t1;Name=K3A94_CDS-g8173.t1;Parent=K3A94_transcript-g8173.t1
contig_1124	AUGUSTUS	intron	82654	82710	1	+	.	ID=K3A94_intron-g8173.t1;Name=K3A94_intron-g8173.t1;Parent=K3A94_transcript-g8173.t1
contig_1124	AUGUSTUS	exon	82711	82898	.	+	.	ID=K3A94_exon-g8173.t1;Name=K3A94_exon-g8173.t1;Parent=K3A94_transcript-g8173.t1
contig_1124	AUGUSTUS	CDS	82711	82898	1	+	0	ID=K3A94_CDS-g8173.t1;Name=K3A94_CDS-g8173.t1;Parent=K3A94_transcript-g8173.t1
contig_1124	AUGUSTUS	intron	82899	82948	1	+	.	ID=K3A94_intron-g8173.t1;Name=K3A94_intron-g8173.t1;Parent=K3A94_transcript-g8173.t1
contig_1124	AUGUSTUS	exon	82949	82988	.	+	.	ID=K3A94_exon-g8173.t1;Name=K3A94_exon-g8173.t1;Parent=K3A94_transcript-g8173.t1
contig_1124	AUGUSTUS	CDS	82949	82988	0.99	+	1	ID=K3A94_CDS-g8173.t1;Name=K3A94_CDS-g8173.t1;Parent=K3A94_transcript-g8173.t1
contig_1124	AUGUSTUS	intron	82989	83460	0.75	+	.	ID=K3A94_intron-g8173.t1;Name=K3A94_intron-g8173.t1;Parent=K3A94_transcript-g8173.t1
contig_1124	AUGUSTUS	exon	83461	83625	.	+	.	ID=K3A94_exon-g8173.t1;Name=K3A94_exon-g8173.t1;Parent=K3A94_transcript-g8173.t1
contig_1124	AUGUSTUS	CDS	83461	83625	0.76	+	0	ID=K3A94_CDS-g8173.t1;Name=K3A94_CDS-g8173.t1;Parent=K3A94_transcript-g8173.t1
contig_1124	AUGUSTUS	stop_codon	83623	83625	.	+	0	ID=K3A94_stop_codon-g8173.t1;Name=K3A94_stop_codon-g8173.t1;Parent=K3A94_transcript-g8173.t1
contig_1124	AUGUSTUS	gene	88690	88893	0.72	-	.	ID=K3A94_g8174;Name=K3A94_g8174
contig_1124	AUGUSTUS	transcript	88690	88893	0.72	-	.	ID=K3A94_transcript-g8174.t1;Name=K3A94_transcript-g8174.t1;Parent=K3A94_g8174
contig_1124	AUGUSTUS	stop_codon	88690	88692	.	-	0	ID=K3A94_stop_codon-g8174.t1;Name=K3A94_stop_codon-g8174.t1;Parent=K3A94_transcript-g8174.t1
contig_1124	AUGUSTUS	exon	88690	88893	.	-	.	ID=K3A94_exon-g8174.t1;Name=K3A94_exon-g8174.t1;Parent=K3A94_transcript-g8174.t1
contig_1124	AUGUSTUS	CDS	88690	88893	0.72	-	0	ID=K3A94_CDS-g8174.t1;Name=K3A94_CDS-g8174.t1;Parent=K3A94_transcript-g8174.t1
contig_1124	AUGUSTUS	start_codon	88891	88893	.	-	0	ID=K3A94_start_codon-g8174.t1;Name=K3A94_start_codon-g8174.t1;Parent=K3A94_transcript-g8174.t1
contig_1124	AUGUSTUS	gene	135076	135498	0.68	+	.	ID=K3A94_g8175;Name=K3A94_g8175
contig_1124	AUGUSTUS	transcript	135076	135498	0.68	+	.	ID=K3A94_transcript-g8175.t1;Name=K3A94_transcript-g8175.t1;Parent=K3A94_g8175
contig_1124	AUGUSTUS	start_codon	135076	135078	.	+	0	ID=K3A94_start_codon-g8175.t1;Name=K3A94_start_codon-g8175.t1;Parent=K3A94_transcript-g8175.t1
contig_1124	AUGUSTUS	exon	135076	135498	.	+	.	ID=K3A94_exon-g8175.t1;Name=K3A94_exon-g8175.t1;Parent=K3A94_transcript-g8175.t1
contig_1124	AUGUSTUS	CDS	135076	135498	0.68	+	0	ID=K3A94_CDS-g8175.t1;Name=K3A94_CDS-g8175.t1;Parent=K3A94_transcript-g8175.t1
contig_1124	AUGUSTUS	stop_codon	135496	135498	.	+	0	ID=K3A94_stop_codon-g8175.t1;Name=K3A94_stop_codon-g8175.t1;Parent=K3A94_transcript-g8175.t1
contig_1124	AUGUSTUS	gene	151988	152411	0.64	-	.	ID=K3A94_g8176;Name=K3A94_g8176
contig_1124	AUGUSTUS	transcript	151988	152411	0.64	-	.	ID=K3A94_transcript-g8176.t1;Name=K3A94_transcript-g8176.t1;Parent=K3A94_g8176
contig_1124	AUGUSTUS	stop_codon	151988	151990	.	-	0	ID=K3A94_stop_codon-g8176.t1;Name=K3A94_stop_codon-g8176.t1;Parent=K3A94_transcript-g8176.t1
contig_1124	AUGUSTUS	exon	151988	152220	.	-	.	ID=K3A94_exon-g8176.t1;Name=K3A94_exon-g8176.t1;Parent=K3A94_transcript-g8176.t1
contig_1124	AUGUSTUS	CDS	151988	152220	0.7	-	2	ID=K3A94_CDS-g8176.t1;Name=K3A94_CDS-g8176.t1;Parent=K3A94_transcript-g8176.t1
contig_1124	AUGUSTUS	intron	152221	152284	0.66	-	.	ID=K3A94_intron-g8176.t1;Name=K3A94_intron-g8176.t1;Parent=K3A94_transcript-g8176.t1
contig_1124	AUGUSTUS	exon	152285	152411	.	-	.	ID=K3A94_exon-g8176.t1;Name=K3A94_exon-g8176.t1;Parent=K3A94_transcript-g8176.t1
contig_1124	AUGUSTUS	CDS	152285	152411	0.64	-	0	ID=K3A94_CDS-g8176.t1;Name=K3A94_CDS-g8176.t1;Parent=K3A94_transcript-g8176.t1
contig_1124	AUGUSTUS	start_codon	152409	152411	.	-	0	ID=K3A94_start_codon-g8176.t1;Name=K3A94_start_codon-g8176.t1;Parent=K3A94_transcript-g8176.t1
contig_1124	AUGUSTUS	gene	155200	174537	1.76	+	.	ID=K3A94_g8177;Name=K3A94_g8177
contig_1124	AUGUSTUS	transcript	155200	174537	0.88	+	.	ID=K3A94_transcript-g8177.t1;Name=K3A94_transcript-g8177.t1;Parent=K3A94_g8177
contig_1124	AUGUSTUS	transcript	155200	174537	0.88	+	.	ID=K3A94_transcript-g8177.t2;Name=K3A94_transcript-g8177.t2;Parent=K3A94_g8177
contig_1124	AUGUSTUS	start_codon	155200	155202	.	+	0	ID=K3A94_start_codon-g8177.t1;Name=K3A94_start_codon-g8177.t1;Parent=K3A94_transcript-g8177.t1
contig_1124	AUGUSTUS	start_codon	155200	155202	.	+	0	ID=K3A94_start_codon-g8177.t2;Name=K3A94_start_codon-g8177.t2;Parent=K3A94_transcript-g8177.t2
contig_1124	AUGUSTUS	exon	155200	155390	.	+	.	ID=K3A94_exon-g8177.t1;Name=K3A94_exon-g8177.t1;Parent=K3A94_transcript-g8177.t1
contig_1124	AUGUSTUS	exon	155200	155390	.	+	.	ID=K3A94_exon-g8177.t2;Name=K3A94_exon-g8177.t2;Parent=K3A94_transcript-g8177.t2
contig_1124	AUGUSTUS	CDS	155200	155390	0.9	+	0	ID=K3A94_CDS-g8177.t1;Name=K3A94_CDS-g8177.t1;Parent=K3A94_transcript-g8177.t1
contig_1124	AUGUSTUS	CDS	155200	155390	0.88	+	0	ID=K3A94_CDS-g8177.t2;Name=K3A94_CDS-g8177.t2;Parent=K3A94_transcript-g8177.t2
contig_1124	AUGUSTUS	intron	155391	157971	0.9	+	.	ID=K3A94_intron-g8177.t1;Name=K3A94_intron-g8177.t1;Parent=K3A94_transcript-g8177.t1
contig_1124	AUGUSTUS	intron	155391	157971	0.92	+	.	ID=K3A94_intron-g8177.t2;Name=K3A94_intron-g8177.t2;Parent=K3A94_transcript-g8177.t2
contig_1124	AUGUSTUS	exon	157972	158029	.	+	.	ID=K3A94_exon-g8177.t1;Name=K3A94_exon-g8177.t1;Parent=K3A94_transcript-g8177.t1
contig_1124	AUGUSTUS	exon	157972	158029	.	+	.	ID=K3A94_exon-g8177.t2;Name=K3A94_exon-g8177.t2;Parent=K3A94_transcript-g8177.t2
contig_1124	AUGUSTUS	CDS	157972	158029	0.93	+	1	ID=K3A94_CDS-g8177.t1;Name=K3A94_CDS-g8177.t1;Parent=K3A94_transcript-g8177.t1
contig_1124	AUGUSTUS	CDS	157972	158029	0.93	+	1	ID=K3A94_CDS-g8177.t2;Name=K3A94_CDS-g8177.t2;Parent=K3A94_transcript-g8177.t2
contig_1124	AUGUSTUS	intron	158030	170235	0.97	+	.	ID=K3A94_intron-g8177.t1;Name=K3A94_intron-g8177.t1;Parent=K3A94_transcript-g8177.t1
contig_1124	AUGUSTUS	intron	158030	170235	0.96	+	.	ID=K3A94_intron-g8177.t2;Name=K3A94_intron-g8177.t2;Parent=K3A94_transcript-g8177.t2
contig_1124	AUGUSTUS	exon	170236	170404	.	+	.	ID=K3A94_exon-g8177.t1;Name=K3A94_exon-g8177.t1;Parent=K3A94_transcript-g8177.t1
contig_1124	AUGUSTUS	exon	170236	170410	.	+	.	ID=K3A94_exon-g8177.t2;Name=K3A94_exon-g8177.t2;Parent=K3A94_transcript-g8177.t2
contig_1124	AUGUSTUS	CDS	170236	170404	1	+	0	ID=K3A94_CDS-g8177.t1;Name=K3A94_CDS-g8177.t1;Parent=K3A94_transcript-g8177.t1
contig_1124	AUGUSTUS	CDS	170236	170410	1	+	0	ID=K3A94_CDS-g8177.t2;Name=K3A94_CDS-g8177.t2;Parent=K3A94_transcript-g8177.t2
contig_1124	AUGUSTUS	intron	170405	171535	1	+	.	ID=K3A94_intron-g8177.t1;Name=K3A94_intron-g8177.t1;Parent=K3A94_transcript-g8177.t1
contig_1124	AUGUSTUS	intron	170411	171535	1	+	.	ID=K3A94_intron-g8177.t2;Name=K3A94_intron-g8177.t2;Parent=K3A94_transcript-g8177.t2
contig_1124	AUGUSTUS	exon	171536	171713	.	+	.	ID=K3A94_exon-g8177.t1;Name=K3A94_exon-g8177.t1;Parent=K3A94_transcript-g8177.t1
contig_1124	AUGUSTUS	exon	171536	171713	.	+	.	ID=K3A94_exon-g8177.t2;Name=K3A94_exon-g8177.t2;Parent=K3A94_transcript-g8177.t2
contig_1124	AUGUSTUS	CDS	171536	171713	1	+	2	ID=K3A94_CDS-g8177.t1;Name=K3A94_CDS-g8177.t1;Parent=K3A94_transcript-g8177.t1
contig_1124	AUGUSTUS	CDS	171536	171713	1	+	2	ID=K3A94_CDS-g8177.t2;Name=K3A94_CDS-g8177.t2;Parent=K3A94_transcript-g8177.t2
contig_1124	AUGUSTUS	intron	171714	171774	1	+	.	ID=K3A94_intron-g8177.t1;Name=K3A94_intron-g8177.t1;Parent=K3A94_transcript-g8177.t1
contig_1124	AUGUSTUS	intron	171714	171774	1	+	.	ID=K3A94_intron-g8177.t2;Name=K3A94_intron-g8177.t2;Parent=K3A94_transcript-g8177.t2
contig_1124	AUGUSTUS	exon	171775	172131	.	+	.	ID=K3A94_exon-g8177.t1;Name=K3A94_exon-g8177.t1;Parent=K3A94_transcript-g8177.t1
contig_1124	AUGUSTUS	exon	171775	172131	.	+	.	ID=K3A94_exon-g8177.t2;Name=K3A94_exon-g8177.t2;Parent=K3A94_transcript-g8177.t2
contig_1124	AUGUSTUS	CDS	171775	172131	1	+	1	ID=K3A94_CDS-g8177.t1;Name=K3A94_CDS-g8177.t1;Parent=K3A94_transcript-g8177.t1
contig_1124	AUGUSTUS	CDS	171775	172131	1	+	1	ID=K3A94_CDS-g8177.t2;Name=K3A94_CDS-g8177.t2;Parent=K3A94_transcript-g8177.t2
contig_1124	AUGUSTUS	intron	172132	172387	1	+	.	ID=K3A94_intron-g8177.t1;Name=K3A94_intron-g8177.t1;Parent=K3A94_transcript-g8177.t1
contig_1124	AUGUSTUS	intron	172132	172387	1	+	.	ID=K3A94_intron-g8177.t2;Name=K3A94_intron-g8177.t2;Parent=K3A94_transcript-g8177.t2
contig_1124	AUGUSTUS	exon	172388	172522	.	+	.	ID=K3A94_exon-g8177.t1;Name=K3A94_exon-g8177.t1;Parent=K3A94_transcript-g8177.t1
contig_1124	AUGUSTUS	exon	172388	172522	.	+	.	ID=K3A94_exon-g8177.t2;Name=K3A94_exon-g8177.t2;Parent=K3A94_transcript-g8177.t2
contig_1124	AUGUSTUS	CDS	172388	172522	1	+	1	ID=K3A94_CDS-g8177.t1;Name=K3A94_CDS-g8177.t1;Parent=K3A94_transcript-g8177.t1
contig_1124	AUGUSTUS	CDS	172388	172522	1	+	1	ID=K3A94_CDS-g8177.t2;Name=K3A94_CDS-g8177.t2;Parent=K3A94_transcript-g8177.t2
contig_1124	AUGUSTUS	intron	172523	172579	1	+	.	ID=K3A94_intron-g8177.t1;Name=K3A94_intron-g8177.t1;Parent=K3A94_transcript-g8177.t1
contig_1124	AUGUSTUS	intron	172523	172579	1	+	.	ID=K3A94_intron-g8177.t2;Name=K3A94_intron-g8177.t2;Parent=K3A94_transcript-g8177.t2
contig_1124	AUGUSTUS	exon	172580	172761	.	+	.	ID=K3A94_exon-g8177.t1;Name=K3A94_exon-g8177.t1;Parent=K3A94_transcript-g8177.t1
contig_1124	AUGUSTUS	exon	172580	172761	.	+	.	ID=K3A94_exon-g8177.t2;Name=K3A94_exon-g8177.t2;Parent=K3A94_transcript-g8177.t2
contig_1124	AUGUSTUS	CDS	172580	172761	1	+	1	ID=K3A94_CDS-g8177.t1;Name=K3A94_CDS-g8177.t1;Parent=K3A94_transcript-g8177.t1
contig_1124	AUGUSTUS	CDS	172580	172761	1	+	1	ID=K3A94_CDS-g8177.t2;Name=K3A94_CDS-g8177.t2;Parent=K3A94_transcript-g8177.t2
contig_1124	AUGUSTUS	intron	172762	174186	1	+	.	ID=K3A94_intron-g8177.t1;Name=K3A94_intron-g8177.t1;Parent=K3A94_transcript-g8177.t1
contig_1124	AUGUSTUS	intron	172762	174186	1	+	.	ID=K3A94_intron-g8177.t2;Name=K3A94_intron-g8177.t2;Parent=K3A94_transcript-g8177.t2
contig_1124	AUGUSTUS	exon	174187	174326	.	+	.	ID=K3A94_exon-g8177.t1;Name=K3A94_exon-g8177.t1;Parent=K3A94_transcript-g8177.t1
contig_1124	AUGUSTUS	exon	174187	174326	.	+	.	ID=K3A94_exon-g8177.t2;Name=K3A94_exon-g8177.t2;Parent=K3A94_transcript-g8177.t2
contig_1124	AUGUSTUS	CDS	174187	174326	1	+	2	ID=K3A94_CDS-g8177.t1;Name=K3A94_CDS-g8177.t1;Parent=K3A94_transcript-g8177.t1
contig_1124	AUGUSTUS	CDS	174187	174326	1	+	2	ID=K3A94_CDS-g8177.t2;Name=K3A94_CDS-g8177.t2;Parent=K3A94_transcript-g8177.t2
contig_1124	AUGUSTUS	intron	174327	174411	1	+	.	ID=K3A94_intron-g8177.t1;Name=K3A94_intron-g8177.t1;Parent=K3A94_transcript-g8177.t1
contig_1124	AUGUSTUS	intron	174327	174411	1	+	.	ID=K3A94_intron-g8177.t2;Name=K3A94_intron-g8177.t2;Parent=K3A94_transcript-g8177.t2
contig_1124	AUGUSTUS	exon	174412	174537	.	+	.	ID=K3A94_exon-g8177.t1;Name=K3A94_exon-g8177.t1;Parent=K3A94_transcript-g8177.t1
contig_1124	AUGUSTUS	exon	174412	174537	.	+	.	ID=K3A94_exon-g8177.t2;Name=K3A94_exon-g8177.t2;Parent=K3A94_transcript-g8177.t2
contig_1124	AUGUSTUS	CDS	174412	174537	0.99	+	0	ID=K3A94_CDS-g8177.t1;Name=K3A94_CDS-g8177.t1;Parent=K3A94_transcript-g8177.t1
contig_1124	AUGUSTUS	CDS	174412	174537	1	+	0	ID=K3A94_CDS-g8177.t2;Name=K3A94_CDS-g8177.t2;Parent=K3A94_transcript-g8177.t2
contig_1124	AUGUSTUS	stop_codon	174535	174537	.	+	0	ID=K3A94_stop_codon-g8177.t1;Name=K3A94_stop_codon-g8177.t1;Parent=K3A94_transcript-g8177.t1
contig_1124	AUGUSTUS	stop_codon	174535	174537	.	+	0	ID=K3A94_stop_codon-g8177.t2;Name=K3A94_stop_codon-g8177.t2;Parent=K3A94_transcript-g8177.t2
contig_1124	AUGUSTUS	gene	179449	184756	1	+	.	ID=K3A94_g8178;Name=K3A94_g8178
contig_1124	AUGUSTUS	transcript	179449	184756	1	+	.	ID=K3A94_transcript-g8178.t1;Name=K3A94_transcript-g8178.t1;Parent=K3A94_g8178
contig_1124	AUGUSTUS	start_codon	179449	179451	.	+	0	ID=K3A94_start_codon-g8178.t1;Name=K3A94_start_codon-g8178.t1;Parent=K3A94_transcript-g8178.t1
contig_1124	AUGUSTUS	exon	179449	179574	.	+	.	ID=K3A94_exon-g8178.t1;Name=K3A94_exon-g8178.t1;Parent=K3A94_transcript-g8178.t1
contig_1124	AUGUSTUS	CDS	179449	179574	1	+	0	ID=K3A94_CDS-g8178.t1;Name=K3A94_CDS-g8178.t1;Parent=K3A94_transcript-g8178.t1
contig_1124	AUGUSTUS	intron	179575	179762	1	+	.	ID=K3A94_intron-g8178.t1;Name=K3A94_intron-g8178.t1;Parent=K3A94_transcript-g8178.t1
contig_1124	AUGUSTUS	exon	179763	179925	.	+	.	ID=K3A94_exon-g8178.t1;Name=K3A94_exon-g8178.t1;Parent=K3A94_transcript-g8178.t1
contig_1124	AUGUSTUS	CDS	179763	179925	1	+	0	ID=K3A94_CDS-g8178.t1;Name=K3A94_CDS-g8178.t1;Parent=K3A94_transcript-g8178.t1
contig_1124	AUGUSTUS	intron	179926	179992	1	+	.	ID=K3A94_intron-g8178.t1;Name=K3A94_intron-g8178.t1;Parent=K3A94_transcript-g8178.t1
contig_1124	AUGUSTUS	exon	179993	180243	.	+	.	ID=K3A94_exon-g8178.t1;Name=K3A94_exon-g8178.t1;Parent=K3A94_transcript-g8178.t1
contig_1124	AUGUSTUS	CDS	179993	180243	1	+	2	ID=K3A94_CDS-g8178.t1;Name=K3A94_CDS-g8178.t1;Parent=K3A94_transcript-g8178.t1
contig_1124	AUGUSTUS	intron	180244	180292	1	+	.	ID=K3A94_intron-g8178.t1;Name=K3A94_intron-g8178.t1;Parent=K3A94_transcript-g8178.t1
contig_1124	AUGUSTUS	exon	180293	180475	.	+	.	ID=K3A94_exon-g8178.t1;Name=K3A94_exon-g8178.t1;Parent=K3A94_transcript-g8178.t1
contig_1124	AUGUSTUS	CDS	180293	180475	1	+	0	ID=K3A94_CDS-g8178.t1;Name=K3A94_CDS-g8178.t1;Parent=K3A94_transcript-g8178.t1
contig_1124	AUGUSTUS	intron	180476	180535	1	+	.	ID=K3A94_intron-g8178.t1;Name=K3A94_intron-g8178.t1;Parent=K3A94_transcript-g8178.t1
contig_1124	AUGUSTUS	exon	180536	180758	.	+	.	ID=K3A94_exon-g8178.t1;Name=K3A94_exon-g8178.t1;Parent=K3A94_transcript-g8178.t1
contig_1124	AUGUSTUS	CDS	180536	180758	1	+	0	ID=K3A94_CDS-g8178.t1;Name=K3A94_CDS-g8178.t1;Parent=K3A94_transcript-g8178.t1
contig_1124	AUGUSTUS	intron	180759	180824	1	+	.	ID=K3A94_intron-g8178.t1;Name=K3A94_intron-g8178.t1;Parent=K3A94_transcript-g8178.t1
contig_1124	AUGUSTUS	exon	180825	181066	.	+	.	ID=K3A94_exon-g8178.t1;Name=K3A94_exon-g8178.t1;Parent=K3A94_transcript-g8178.t1
contig_1124	AUGUSTUS	CDS	180825	181066	1	+	2	ID=K3A94_CDS-g8178.t1;Name=K3A94_CDS-g8178.t1;Parent=K3A94_transcript-g8178.t1
contig_1124	AUGUSTUS	intron	181067	181250	1	+	.	ID=K3A94_intron-g8178.t1;Name=K3A94_intron-g8178.t1;Parent=K3A94_transcript-g8178.t1
contig_1124	AUGUSTUS	exon	181251	181433	.	+	.	ID=K3A94_exon-g8178.t1;Name=K3A94_exon-g8178.t1;Parent=K3A94_transcript-g8178.t1
contig_1124	AUGUSTUS	CDS	181251	181433	1	+	0	ID=K3A94_CDS-g8178.t1;Name=K3A94_CDS-g8178.t1;Parent=K3A94_transcript-g8178.t1
contig_1124	AUGUSTUS	intron	181434	181509	1	+	.	ID=K3A94_intron-g8178.t1;Name=K3A94_intron-g8178.t1;Parent=K3A94_transcript-g8178.t1
contig_1124	AUGUSTUS	exon	181510	181878	.	+	.	ID=K3A94_exon-g8178.t1;Name=K3A94_exon-g8178.t1;Parent=K3A94_transcript-g8178.t1
contig_1124	AUGUSTUS	CDS	181510	181878	1	+	0	ID=K3A94_CDS-g8178.t1;Name=K3A94_CDS-g8178.t1;Parent=K3A94_transcript-g8178.t1
contig_1124	AUGUSTUS	intron	181879	181927	1	+	.	ID=K3A94_intron-g8178.t1;Name=K3A94_intron-g8178.t1;Parent=K3A94_transcript-g8178.t1
contig_1124	AUGUSTUS	exon	181928	182091	.	+	.	ID=K3A94_exon-g8178.t1;Name=K3A94_exon-g8178.t1;Parent=K3A94_transcript-g8178.t1
contig_1124	AUGUSTUS	CDS	181928	182091	1	+	0	ID=K3A94_CDS-g8178.t1;Name=K3A94_CDS-g8178.t1;Parent=K3A94_transcript-g8178.t1
contig_1124	AUGUSTUS	intron	182092	182993	1	+	.	ID=K3A94_intron-g8178.t1;Name=K3A94_intron-g8178.t1;Parent=K3A94_transcript-g8178.t1
contig_1124	AUGUSTUS	exon	182994	183142	.	+	.	ID=K3A94_exon-g8178.t1;Name=K3A94_exon-g8178.t1;Parent=K3A94_transcript-g8178.t1
contig_1124	AUGUSTUS	CDS	182994	183142	1	+	1	ID=K3A94_CDS-g8178.t1;Name=K3A94_CDS-g8178.t1;Parent=K3A94_transcript-g8178.t1
contig_1124	AUGUSTUS	intron	183143	184655	1	+	.	ID=K3A94_intron-g8178.t1;Name=K3A94_intron-g8178.t1;Parent=K3A94_transcript-g8178.t1
contig_1124	AUGUSTUS	exon	184656	184756	.	+	.	ID=K3A94_exon-g8178.t1;Name=K3A94_exon-g8178.t1;Parent=K3A94_transcript-g8178.t1
contig_1124	AUGUSTUS	CDS	184656	184756	1	+	2	ID=K3A94_CDS-g8178.t1;Name=K3A94_CDS-g8178.t1;Parent=K3A94_transcript-g8178.t1
contig_1124	AUGUSTUS	stop_codon	184754	184756	.	+	0	ID=K3A94_stop_codon-g8178.t1;Name=K3A94_stop_codon-g8178.t1;Parent=K3A94_transcript-g8178.t1
contig_1124	AUGUSTUS	gene	185000	194490	1	-	.	ID=K3A94_g8179;Name=K3A94_g8179
contig_1124	GeneMark.hmm	gene	185000	191607	.	-	.	ID=K3A94_4889_g;Name=K3A94_4889_g
contig_1124	AUGUSTUS	transcript	185000	194490	1	-	.	ID=K3A94_transcript-g8179.t1;Name=K3A94_transcript-g8179.t1;Parent=K3A94_g8179
contig_1124	GeneMark.hmm	transcript	185000	191607	.	-	.	ID=K3A94_transcript-4889_t;Name=K3A94_transcript-4889_t;Parent=K3A94_4889_g
contig_1124	AUGUSTUS	stop_codon	185000	185002	.	-	0	ID=K3A94_stop_codon-g8179.t1;Name=K3A94_stop_codon-g8179.t1;Parent=K3A94_transcript-g8179.t1
contig_1124	GeneMark.hmm	stop_codon	185000	185002	.	-	0	ID=K3A94_stop_codon-4889_t;Name=K3A94_stop_codon-4889_t;Parent=K3A94_transcript-4889_t
contig_1124	AUGUSTUS	exon	185000	185311	.	-	.	ID=K3A94_exon-g8179.t1;Name=K3A94_exon-g8179.t1;Parent=K3A94_transcript-g8179.t1
contig_1124	GeneMark.hmm	exon	185000	185311	0	-	.	ID=K3A94_exon-4889_t;Name=K3A94_exon-4889_t;Parent=K3A94_transcript-4889_t
contig_1124	AUGUSTUS	CDS	185000	185311	1	-	0	ID=K3A94_CDS-g8179.t1;Name=K3A94_CDS-g8179.t1;Parent=K3A94_transcript-g8179.t1
contig_1124	GeneMark.hmm	CDS	185000	185311	.	-	0	ID=K3A94_CDS-4889_t;Name=K3A94_CDS-4889_t;Parent=K3A94_transcript-4889_t
contig_1124	AUGUSTUS	intron	185312	185986	1	-	.	ID=K3A94_intron-g8179.t1;Name=K3A94_intron-g8179.t1;Parent=K3A94_transcript-g8179.t1
contig_1124	AUGUSTUS	exon	185987	186077	.	-	.	ID=K3A94_exon-g8179.t1;Name=K3A94_exon-g8179.t1;Parent=K3A94_transcript-g8179.t1
contig_1124	GeneMark.hmm	exon	185987	186077	0	-	.	ID=K3A94_exon-4889_t;Name=K3A94_exon-4889_t;Parent=K3A94_transcript-4889_t
contig_1124	AUGUSTUS	CDS	185987	186077	1	-	1	ID=K3A94_CDS-g8179.t1;Name=K3A94_CDS-g8179.t1;Parent=K3A94_transcript-g8179.t1
contig_1124	GeneMark.hmm	CDS	185987	186077	.	-	1	ID=K3A94_CDS-4889_t;Name=K3A94_CDS-4889_t;Parent=K3A94_transcript-4889_t
contig_1124	AUGUSTUS	intron	186078	187105	1	-	.	ID=K3A94_intron-g8179.t1;Name=K3A94_intron-g8179.t1;Parent=K3A94_transcript-g8179.t1
contig_1124	AUGUSTUS	exon	187106	187454	.	-	.	ID=K3A94_exon-g8179.t1;Name=K3A94_exon-g8179.t1;Parent=K3A94_transcript-g8179.t1
contig_1124	GeneMark.hmm	exon	187106	187454	0	-	.	ID=K3A94_exon-4889_t;Name=K3A94_exon-4889_t;Parent=K3A94_transcript-4889_t
contig_1124	AUGUSTUS	CDS	187106	187454	1	-	2	ID=K3A94_CDS-g8179.t1;Name=K3A94_CDS-g8179.t1;Parent=K3A94_transcript-g8179.t1
contig_1124	GeneMark.hmm	CDS	187106	187454	.	-	2	ID=K3A94_CDS-4889_t;Name=K3A94_CDS-4889_t;Parent=K3A94_transcript-4889_t
contig_1124	AUGUSTUS	intron	187455	189825	1	-	.	ID=K3A94_intron-g8179.t1;Name=K3A94_intron-g8179.t1;Parent=K3A94_transcript-g8179.t1
contig_1124	AUGUSTUS	exon	189826	190012	.	-	.	ID=K3A94_exon-g8179.t1;Name=K3A94_exon-g8179.t1;Parent=K3A94_transcript-g8179.t1
contig_1124	GeneMark.hmm	exon	189826	190012	0	-	.	ID=K3A94_exon-4889_t;Name=K3A94_exon-4889_t;Parent=K3A94_transcript-4889_t
contig_1124	AUGUSTUS	CDS	189826	190012	1	-	0	ID=K3A94_CDS-g8179.t1;Name=K3A94_CDS-g8179.t1;Parent=K3A94_transcript-g8179.t1
contig_1124	GeneMark.hmm	CDS	189826	190012	.	-	0	ID=K3A94_CDS-4889_t;Name=K3A94_CDS-4889_t;Parent=K3A94_transcript-4889_t
contig_1124	AUGUSTUS	intron	190013	190073	1	-	.	ID=K3A94_intron-g8179.t1;Name=K3A94_intron-g8179.t1;Parent=K3A94_transcript-g8179.t1
contig_1124	AUGUSTUS	exon	190074	190275	.	-	.	ID=K3A94_exon-g8179.t1;Name=K3A94_exon-g8179.t1;Parent=K3A94_transcript-g8179.t1
contig_1124	GeneMark.hmm	exon	190074	190275	0	-	.	ID=K3A94_exon-4889_t;Name=K3A94_exon-4889_t;Parent=K3A94_transcript-4889_t
contig_1124	AUGUSTUS	CDS	190074	190275	1	-	1	ID=K3A94_CDS-g8179.t1;Name=K3A94_CDS-g8179.t1;Parent=K3A94_transcript-g8179.t1
contig_1124	GeneMark.hmm	CDS	190074	190275	.	-	1	ID=K3A94_CDS-4889_t;Name=K3A94_CDS-4889_t;Parent=K3A94_transcript-4889_t
contig_1124	AUGUSTUS	intron	190276	190339	1	-	.	ID=K3A94_intron-g8179.t1;Name=K3A94_intron-g8179.t1;Parent=K3A94_transcript-g8179.t1
contig_1124	AUGUSTUS	exon	190340	190577	.	-	.	ID=K3A94_exon-g8179.t1;Name=K3A94_exon-g8179.t1;Parent=K3A94_transcript-g8179.t1
contig_1124	GeneMark.hmm	exon	190340	190577	0	-	.	ID=K3A94_exon-4889_t;Name=K3A94_exon-4889_t;Parent=K3A94_transcript-4889_t
contig_1124	AUGUSTUS	CDS	190340	190577	1	-	2	ID=K3A94_CDS-g8179.t1;Name=K3A94_CDS-g8179.t1;Parent=K3A94_transcript-g8179.t1
contig_1124	GeneMark.hmm	CDS	190340	190577	.	-	2	ID=K3A94_CDS-4889_t;Name=K3A94_CDS-4889_t;Parent=K3A94_transcript-4889_t
contig_1124	AUGUSTUS	intron	190578	191175	1	-	.	ID=K3A94_intron-g8179.t1;Name=K3A94_intron-g8179.t1;Parent=K3A94_transcript-g8179.t1
contig_1124	AUGUSTUS	exon	191176	191413	.	-	.	ID=K3A94_exon-g8179.t1;Name=K3A94_exon-g8179.t1;Parent=K3A94_transcript-g8179.t1
contig_1124	GeneMark.hmm	exon	191176	191413	0	-	.	ID=K3A94_exon-4889_t;Name=K3A94_exon-4889_t;Parent=K3A94_transcript-4889_t
contig_1124	AUGUSTUS	CDS	191176	191413	1	-	0	ID=K3A94_CDS-g8179.t1;Name=K3A94_CDS-g8179.t1;Parent=K3A94_transcript-g8179.t1
contig_1124	GeneMark.hmm	CDS	191176	191413	.	-	0	ID=K3A94_CDS-4889_t;Name=K3A94_CDS-4889_t;Parent=K3A94_transcript-4889_t
contig_1124	AUGUSTUS	intron	191414	191514	1	-	.	ID=K3A94_intron-g8179.t1;Name=K3A94_intron-g8179.t1;Parent=K3A94_transcript-g8179.t1
contig_1124	AUGUSTUS	exon	191515	191665	.	-	.	ID=K3A94_exon-g8179.t1;Name=K3A94_exon-g8179.t1;Parent=K3A94_transcript-g8179.t1
contig_1124	GeneMark.hmm	exon	191515	191607	0	-	.	ID=K3A94_exon-4889_t;Name=K3A94_exon-4889_t;Parent=K3A94_transcript-4889_t
contig_1124	AUGUSTUS	CDS	191515	191665	1	-	1	ID=K3A94_CDS-g8179.t1;Name=K3A94_CDS-g8179.t1;Parent=K3A94_transcript-g8179.t1
contig_1124	GeneMark.hmm	CDS	191515	191607	.	-	0	ID=K3A94_CDS-4889_t;Name=K3A94_CDS-4889_t;Parent=K3A94_transcript-4889_t
contig_1124	GeneMark.hmm	start_codon	191605	191607	.	-	0	ID=K3A94_start_codon-4889_t;Name=K3A94_start_codon-4889_t;Parent=K3A94_transcript-4889_t
contig_1124	AUGUSTUS	intron	191666	194318	1	-	.	ID=K3A94_intron-g8179.t1;Name=K3A94_intron-g8179.t1;Parent=K3A94_transcript-g8179.t1
contig_1124	AUGUSTUS	exon	194319	194419	.	-	.	ID=K3A94_exon-g8179.t1;Name=K3A94_exon-g8179.t1;Parent=K3A94_transcript-g8179.t1
contig_1124	AUGUSTUS	CDS	194319	194419	1	-	0	ID=K3A94_CDS-g8179.t1;Name=K3A94_CDS-g8179.t1;Parent=K3A94_transcript-g8179.t1
contig_1124	AUGUSTUS	intron	194420	194487	1	-	.	ID=K3A94_intron-g8179.t1;Name=K3A94_intron-g8179.t1;Parent=K3A94_transcript-g8179.t1
contig_1124	AUGUSTUS	start_codon	194488	194490	.	-	0	ID=K3A94_start_codon-g8179.t1;Name=K3A94_start_codon-g8179.t1;Parent=K3A94_transcript-g8179.t1
contig_1124	AUGUSTUS	exon	194488	194490	.	-	.	ID=K3A94_exon-g8179.t1;Name=K3A94_exon-g8179.t1;Parent=K3A94_transcript-g8179.t1
contig_1124	AUGUSTUS	CDS	194488	194490	1	-	0	ID=K3A94_CDS-g8179.t1;Name=K3A94_CDS-g8179.t1;Parent=K3A94_transcript-g8179.t1
contig_1124	AUGUSTUS	gene	206407	207468	0.75	+	.	ID=K3A94_g8180;Name=K3A94_g8180
contig_1124	AUGUSTUS	transcript	206407	207468	0.75	+	.	ID=K3A94_transcript-g8180.t1;Name=K3A94_transcript-g8180.t1;Parent=K3A94_g8180
contig_1124	AUGUSTUS	start_codon	206407	206409	.	+	0	ID=K3A94_start_codon-g8180.t1;Name=K3A94_start_codon-g8180.t1;Parent=K3A94_transcript-g8180.t1
contig_1124	AUGUSTUS	exon	206407	207257	.	+	.	ID=K3A94_exon-g8180.t1;Name=K3A94_exon-g8180.t1;Parent=K3A94_transcript-g8180.t1
contig_1124	AUGUSTUS	CDS	206407	207257	0.75	+	0	ID=K3A94_CDS-g8180.t1;Name=K3A94_CDS-g8180.t1;Parent=K3A94_transcript-g8180.t1
contig_1124	AUGUSTUS	intron	207258	207416	1	+	.	ID=K3A94_intron-g8180.t1;Name=K3A94_intron-g8180.t1;Parent=K3A94_transcript-g8180.t1
contig_1124	AUGUSTUS	exon	207417	207468	.	+	.	ID=K3A94_exon-g8180.t1;Name=K3A94_exon-g8180.t1;Parent=K3A94_transcript-g8180.t1
contig_1124	AUGUSTUS	CDS	207417	207468	1	+	1	ID=K3A94_CDS-g8180.t1;Name=K3A94_CDS-g8180.t1;Parent=K3A94_transcript-g8180.t1
contig_1124	AUGUSTUS	stop_codon	207466	207468	.	+	0	ID=K3A94_stop_codon-g8180.t1;Name=K3A94_stop_codon-g8180.t1;Parent=K3A94_transcript-g8180.t1
contig_1124	AUGUSTUS	gene	270639	270999	0.55	+	.	ID=K3A94_g8181;Name=K3A94_g8181
contig_1124	AUGUSTUS	transcript	270639	270999	0.55	+	.	ID=K3A94_transcript-g8181.t1;Name=K3A94_transcript-g8181.t1;Parent=K3A94_g8181
contig_1124	AUGUSTUS	start_codon	270639	270641	.	+	0	ID=K3A94_start_codon-g8181.t1;Name=K3A94_start_codon-g8181.t1;Parent=K3A94_transcript-g8181.t1
contig_1124	AUGUSTUS	exon	270639	270690	.	+	.	ID=K3A94_exon-g8181.t1;Name=K3A94_exon-g8181.t1;Parent=K3A94_transcript-g8181.t1
contig_1124	AUGUSTUS	CDS	270639	270690	0.55	+	0	ID=K3A94_CDS-g8181.t1;Name=K3A94_CDS-g8181.t1;Parent=K3A94_transcript-g8181.t1
contig_1124	AUGUSTUS	intron	270691	270745	0.63	+	.	ID=K3A94_intron-g8181.t1;Name=K3A94_intron-g8181.t1;Parent=K3A94_transcript-g8181.t1
contig_1124	AUGUSTUS	exon	270746	270999	.	+	.	ID=K3A94_exon-g8181.t1;Name=K3A94_exon-g8181.t1;Parent=K3A94_transcript-g8181.t1
contig_1124	AUGUSTUS	CDS	270746	270999	0.99	+	2	ID=K3A94_CDS-g8181.t1;Name=K3A94_CDS-g8181.t1;Parent=K3A94_transcript-g8181.t1
contig_1124	AUGUSTUS	stop_codon	270997	270999	.	+	0	ID=K3A94_stop_codon-g8181.t1;Name=K3A94_stop_codon-g8181.t1;Parent=K3A94_transcript-g8181.t1
contig_1124	AUGUSTUS	gene	348687	349031	0.19	+	.	ID=K3A94_g8182;Name=K3A94_g8182
contig_1124	AUGUSTUS	transcript	348687	349031	0.19	+	.	ID=K3A94_transcript-g8182.t1;Name=K3A94_transcript-g8182.t1;Parent=K3A94_g8182
contig_1124	AUGUSTUS	start_codon	348687	348689	.	+	0	ID=K3A94_start_codon-g8182.t1;Name=K3A94_start_codon-g8182.t1;Parent=K3A94_transcript-g8182.t1
contig_1124	AUGUSTUS	exon	348687	349031	.	+	.	ID=K3A94_exon-g8182.t1;Name=K3A94_exon-g8182.t1;Parent=K3A94_transcript-g8182.t1
contig_1124	AUGUSTUS	CDS	348687	349031	0.19	+	0	ID=K3A94_CDS-g8182.t1;Name=K3A94_CDS-g8182.t1;Parent=K3A94_transcript-g8182.t1
contig_1124	AUGUSTUS	stop_codon	349029	349031	.	+	0	ID=K3A94_stop_codon-g8182.t1;Name=K3A94_stop_codon-g8182.t1;Parent=K3A94_transcript-g8182.t1
contig_1124	AUGUSTUS	gene	436966	440555	0.46	-	.	ID=K3A94_g8183;Name=K3A94_g8183
contig_1124	AUGUSTUS	transcript	436966	440555	0.46	-	.	ID=K3A94_transcript-g8183.t1;Name=K3A94_transcript-g8183.t1;Parent=K3A94_g8183
contig_1124	AUGUSTUS	stop_codon	436966	436968	.	-	0	ID=K3A94_stop_codon-g8183.t1;Name=K3A94_stop_codon-g8183.t1;Parent=K3A94_transcript-g8183.t1
contig_1124	AUGUSTUS	exon	436966	437183	.	-	.	ID=K3A94_exon-g8183.t1;Name=K3A94_exon-g8183.t1;Parent=K3A94_transcript-g8183.t1
contig_1124	AUGUSTUS	CDS	436966	437183	0.99	-	2	ID=K3A94_CDS-g8183.t1;Name=K3A94_CDS-g8183.t1;Parent=K3A94_transcript-g8183.t1
contig_1124	AUGUSTUS	intron	437184	439821	1	-	.	ID=K3A94_intron-g8183.t1;Name=K3A94_intron-g8183.t1;Parent=K3A94_transcript-g8183.t1
contig_1124	AUGUSTUS	exon	439822	439984	.	-	.	ID=K3A94_exon-g8183.t1;Name=K3A94_exon-g8183.t1;Parent=K3A94_transcript-g8183.t1
contig_1124	AUGUSTUS	CDS	439822	439984	1	-	0	ID=K3A94_CDS-g8183.t1;Name=K3A94_CDS-g8183.t1;Parent=K3A94_transcript-g8183.t1
contig_1124	AUGUSTUS	intron	439985	440097	1	-	.	ID=K3A94_intron-g8183.t1;Name=K3A94_intron-g8183.t1;Parent=K3A94_transcript-g8183.t1
contig_1124	AUGUSTUS	exon	440098	440259	.	-	.	ID=K3A94_exon-g8183.t1;Name=K3A94_exon-g8183.t1;Parent=K3A94_transcript-g8183.t1
contig_1124	AUGUSTUS	CDS	440098	440259	0.97	-	0	ID=K3A94_CDS-g8183.t1;Name=K3A94_CDS-g8183.t1;Parent=K3A94_transcript-g8183.t1
contig_1124	AUGUSTUS	intron	440260	440384	0.76	-	.	ID=K3A94_intron-g8183.t1;Name=K3A94_intron-g8183.t1;Parent=K3A94_transcript-g8183.t1
contig_1124	AUGUSTUS	exon	440385	440555	.	-	.	ID=K3A94_exon-g8183.t1;Name=K3A94_exon-g8183.t1;Parent=K3A94_transcript-g8183.t1
contig_1124	AUGUSTUS	CDS	440385	440555	0.47	-	0	ID=K3A94_CDS-g8183.t1;Name=K3A94_CDS-g8183.t1;Parent=K3A94_transcript-g8183.t1
contig_1124	AUGUSTUS	start_codon	440553	440555	.	-	0	ID=K3A94_start_codon-g8183.t1;Name=K3A94_start_codon-g8183.t1;Parent=K3A94_transcript-g8183.t1
contig_1124	AUGUSTUS	gene	443521	474865	1	-	.	ID=K3A94_g8184;Name=K3A94_g8184
contig_1124	AUGUSTUS	transcript	443521	474865	1	-	.	ID=K3A94_transcript-g8184.t1;Name=K3A94_transcript-g8184.t1;Parent=K3A94_g8184
contig_1124	AUGUSTUS	stop_codon	443521	443523	.	-	0	ID=K3A94_stop_codon-g8184.t1;Name=K3A94_stop_codon-g8184.t1;Parent=K3A94_transcript-g8184.t1
contig_1124	AUGUSTUS	exon	443521	444716	.	-	.	ID=K3A94_exon-g8184.t1;Name=K3A94_exon-g8184.t1;Parent=K3A94_transcript-g8184.t1
contig_1124	AUGUSTUS	CDS	443521	444716	1	-	2	ID=K3A94_CDS-g8184.t1;Name=K3A94_CDS-g8184.t1;Parent=K3A94_transcript-g8184.t1
contig_1124	AUGUSTUS	intron	444717	458562	1	-	.	ID=K3A94_intron-g8184.t1;Name=K3A94_intron-g8184.t1;Parent=K3A94_transcript-g8184.t1
contig_1124	tRNAscan-SE	gene	445808	445882	.	-	.	ID=K3A94_Trna-Asn-GTT.2;Name=K3A94_Trna-Asn-GTT.2
contig_1124	tRNAscan-SE	exon	445808	445882	.	-	.	ID=K3A94_exon-Trna-Asn-GTT.2;Parent=K3A94_Trna-Asn-GTT.2;product=K3A94_tRNA-Asn
contig_1124	tRNAscan-SE	tRNA	445808	445882	.	-	.	ID=K3A94_rna-Trna-Asn-GTT.2;Parent=K3A94_Trna-Asn-GTT.2;product=K3A94_tRNA-Asn
contig_1124	cmscan	gene	445809	445882	.	-	.	ID=K3A94_RF00005.39;Name=K3A94_RF00005.39
contig_1124	cmscan	exon	445809	445882	.	-	.	ID=K3A94_exon-RF00005.39;Parent=K3A94_RF00005.39;product=K3A94_tRNA
contig_1124	cmscan	tRNA	445809	445882	.	-	.	ID=K3A94_rna-RF00005.39;Parent=K3A94_RF00005.39;product=K3A94_tRNA
contig_1124	AUGUSTUS	exon	458563	458671	.	-	.	ID=K3A94_exon-g8184.t1;Name=K3A94_exon-g8184.t1;Parent=K3A94_transcript-g8184.t1
contig_1124	AUGUSTUS	CDS	458563	458671	1	-	0	ID=K3A94_CDS-g8184.t1;Name=K3A94_CDS-g8184.t1;Parent=K3A94_transcript-g8184.t1
contig_1124	AUGUSTUS	intron	458672	474808	1	-	.	ID=K3A94_intron-g8184.t1;Name=K3A94_intron-g8184.t1;Parent=K3A94_transcript-g8184.t1
contig_1124	AUGUSTUS	exon	474809	474865	.	-	.	ID=K3A94_exon-g8184.t1;Name=K3A94_exon-g8184.t1;Parent=K3A94_transcript-g8184.t1
contig_1124	AUGUSTUS	CDS	474809	474865	1	-	0	ID=K3A94_CDS-g8184.t1;Name=K3A94_CDS-g8184.t1;Parent=K3A94_transcript-g8184.t1
contig_1124	AUGUSTUS	start_codon	474863	474865	.	-	0	ID=K3A94_start_codon-g8184.t1;Name=K3A94_start_codon-g8184.t1;Parent=K3A94_transcript-g8184.t1
contig_1124	cmscan	gene	477565	477611	.	+	.	ID=K3A94_RF00032.172;Name=K3A94_RF00032.172
contig_1124	cmscan	exon	477565	477611	.	+	.	ID=K3A94_exon-RF00032.172;Parent=K3A94_RF00032.172;product=K3A94_Histone 3' UTR stem-loop
contig_1124	cmscan	mRNA	477565	477611	.	+	.	ID=K3A94_rna-RF00032.172;Parent=K3A94_RF00032.172;product=K3A94_Histone 3' UTR stem-loop
contig_1124	AUGUSTUS	gene	511682	512926	0.34	+	.	ID=K3A94_g8185;Name=K3A94_g8185
contig_1124	AUGUSTUS	transcript	511682	512926	0.34	+	.	ID=K3A94_transcript-g8185.t1;Name=K3A94_transcript-g8185.t1;Parent=K3A94_g8185
contig_1124	AUGUSTUS	start_codon	511682	511684	.	+	0	ID=K3A94_start_codon-g8185.t1;Name=K3A94_start_codon-g8185.t1;Parent=K3A94_transcript-g8185.t1
contig_1124	AUGUSTUS	exon	511682	512322	.	+	.	ID=K3A94_exon-g8185.t1;Name=K3A94_exon-g8185.t1;Parent=K3A94_transcript-g8185.t1
contig_1124	AUGUSTUS	CDS	511682	512322	0.34	+	0	ID=K3A94_CDS-g8185.t1;Name=K3A94_CDS-g8185.t1;Parent=K3A94_transcript-g8185.t1
contig_1124	AUGUSTUS	intron	512323	512385	0.65	+	.	ID=K3A94_intron-g8185.t1;Name=K3A94_intron-g8185.t1;Parent=K3A94_transcript-g8185.t1
contig_1124	AUGUSTUS	exon	512386	512926	.	+	.	ID=K3A94_exon-g8185.t1;Name=K3A94_exon-g8185.t1;Parent=K3A94_transcript-g8185.t1
contig_1124	AUGUSTUS	CDS	512386	512926	1	+	1	ID=K3A94_CDS-g8185.t1;Name=K3A94_CDS-g8185.t1;Parent=K3A94_transcript-g8185.t1
contig_1124	AUGUSTUS	stop_codon	512924	512926	.	+	0	ID=K3A94_stop_codon-g8185.t1;Name=K3A94_stop_codon-g8185.t1;Parent=K3A94_transcript-g8185.t1
contig_1124	AUGUSTUS	gene	515011	516483	0.91	+	.	ID=K3A94_g8186;Name=K3A94_g8186
contig_1124	AUGUSTUS	transcript	515011	516483	0.91	+	.	ID=K3A94_transcript-g8186.t1;Name=K3A94_transcript-g8186.t1;Parent=K3A94_g8186
contig_1124	AUGUSTUS	start_codon	515011	515013	.	+	0	ID=K3A94_start_codon-g8186.t1;Name=K3A94_start_codon-g8186.t1;Parent=K3A94_transcript-g8186.t1
contig_1124	AUGUSTUS	exon	515011	516483	.	+	.	ID=K3A94_exon-g8186.t1;Name=K3A94_exon-g8186.t1;Parent=K3A94_transcript-g8186.t1
contig_1124	AUGUSTUS	CDS	515011	516483	0.91	+	0	ID=K3A94_CDS-g8186.t1;Name=K3A94_CDS-g8186.t1;Parent=K3A94_transcript-g8186.t1
contig_1124	AUGUSTUS	stop_codon	516481	516483	.	+	0	ID=K3A94_stop_codon-g8186.t1;Name=K3A94_stop_codon-g8186.t1;Parent=K3A94_transcript-g8186.t1
contig_1124	AUGUSTUS	gene	533962	538455	1	-	.	ID=K3A94_g8187;Name=K3A94_g8187
contig_1124	AUGUSTUS	transcript	533962	538455	1	-	.	ID=K3A94_transcript-g8187.t1;Name=K3A94_transcript-g8187.t1;Parent=K3A94_g8187
contig_1124	AUGUSTUS	stop_codon	533962	533964	.	-	0	ID=K3A94_stop_codon-g8187.t1;Name=K3A94_stop_codon-g8187.t1;Parent=K3A94_transcript-g8187.t1
contig_1124	AUGUSTUS	exon	533962	535248	.	-	.	ID=K3A94_exon-g8187.t1;Name=K3A94_exon-g8187.t1;Parent=K3A94_transcript-g8187.t1
contig_1124	AUGUSTUS	CDS	533962	535248	1	-	0	ID=K3A94_CDS-g8187.t1;Name=K3A94_CDS-g8187.t1;Parent=K3A94_transcript-g8187.t1
contig_1124	AUGUSTUS	intron	535249	538398	1	-	.	ID=K3A94_intron-g8187.t1;Name=K3A94_intron-g8187.t1;Parent=K3A94_transcript-g8187.t1
contig_1124	AUGUSTUS	exon	538399	538455	.	-	.	ID=K3A94_exon-g8187.t1;Name=K3A94_exon-g8187.t1;Parent=K3A94_transcript-g8187.t1
contig_1124	AUGUSTUS	CDS	538399	538455	1	-	0	ID=K3A94_CDS-g8187.t1;Name=K3A94_CDS-g8187.t1;Parent=K3A94_transcript-g8187.t1
contig_1124	AUGUSTUS	start_codon	538453	538455	.	-	0	ID=K3A94_start_codon-g8187.t1;Name=K3A94_start_codon-g8187.t1;Parent=K3A94_transcript-g8187.t1
contig_1124	AUGUSTUS	gene	579323	591098	0.15	-	.	ID=K3A94_g8188;Name=K3A94_g8188
contig_1124	AUGUSTUS	transcript	579323	591098	0.15	-	.	ID=K3A94_transcript-g8188.t1;Name=K3A94_transcript-g8188.t1;Parent=K3A94_g8188
contig_1124	AUGUSTUS	stop_codon	579323	579325	.	-	0	ID=K3A94_stop_codon-g8188.t1;Name=K3A94_stop_codon-g8188.t1;Parent=K3A94_transcript-g8188.t1
contig_1124	AUGUSTUS	exon	579323	579556	.	-	.	ID=K3A94_exon-g8188.t1;Name=K3A94_exon-g8188.t1;Parent=K3A94_transcript-g8188.t1
contig_1124	AUGUSTUS	CDS	579323	579556	0.75	-	0	ID=K3A94_CDS-g8188.t1;Name=K3A94_CDS-g8188.t1;Parent=K3A94_transcript-g8188.t1
contig_1124	AUGUSTUS	intron	579557	579615	1	-	.	ID=K3A94_intron-g8188.t1;Name=K3A94_intron-g8188.t1;Parent=K3A94_transcript-g8188.t1
contig_1124	AUGUSTUS	exon	579616	579825	.	-	.	ID=K3A94_exon-g8188.t1;Name=K3A94_exon-g8188.t1;Parent=K3A94_transcript-g8188.t1
contig_1124	AUGUSTUS	CDS	579616	579825	1	-	0	ID=K3A94_CDS-g8188.t1;Name=K3A94_CDS-g8188.t1;Parent=K3A94_transcript-g8188.t1
contig_1124	AUGUSTUS	intron	579826	580148	1	-	.	ID=K3A94_intron-g8188.t1;Name=K3A94_intron-g8188.t1;Parent=K3A94_transcript-g8188.t1
contig_1124	AUGUSTUS	exon	580149	580354	.	-	.	ID=K3A94_exon-g8188.t1;Name=K3A94_exon-g8188.t1;Parent=K3A94_transcript-g8188.t1
contig_1124	AUGUSTUS	CDS	580149	580354	1	-	2	ID=K3A94_CDS-g8188.t1;Name=K3A94_CDS-g8188.t1;Parent=K3A94_transcript-g8188.t1
contig_1124	AUGUSTUS	intron	580355	580423	0.99	-	.	ID=K3A94_intron-g8188.t1;Name=K3A94_intron-g8188.t1;Parent=K3A94_transcript-g8188.t1
contig_1124	AUGUSTUS	exon	580424	580609	.	-	.	ID=K3A94_exon-g8188.t1;Name=K3A94_exon-g8188.t1;Parent=K3A94_transcript-g8188.t1
contig_1124	AUGUSTUS	CDS	580424	580609	0.66	-	2	ID=K3A94_CDS-g8188.t1;Name=K3A94_CDS-g8188.t1;Parent=K3A94_transcript-g8188.t1
contig_1124	AUGUSTUS	intron	580610	581955	0.61	-	.	ID=K3A94_intron-g8188.t1;Name=K3A94_intron-g8188.t1;Parent=K3A94_transcript-g8188.t1
contig_1124	AUGUSTUS	exon	581956	582137	.	-	.	ID=K3A94_exon-g8188.t1;Name=K3A94_exon-g8188.t1;Parent=K3A94_transcript-g8188.t1
contig_1124	AUGUSTUS	CDS	581956	582137	0.67	-	1	ID=K3A94_CDS-g8188.t1;Name=K3A94_CDS-g8188.t1;Parent=K3A94_transcript-g8188.t1
contig_1124	AUGUSTUS	intron	582138	582190	0.99	-	.	ID=K3A94_intron-g8188.t1;Name=K3A94_intron-g8188.t1;Parent=K3A94_transcript-g8188.t1
contig_1124	AUGUSTUS	exon	582191	582421	.	-	.	ID=K3A94_exon-g8188.t1;Name=K3A94_exon-g8188.t1;Parent=K3A94_transcript-g8188.t1
contig_1124	AUGUSTUS	CDS	582191	582421	0.99	-	1	ID=K3A94_CDS-g8188.t1;Name=K3A94_CDS-g8188.t1;Parent=K3A94_transcript-g8188.t1
contig_1124	AUGUSTUS	intron	582422	583853	0.99	-	.	ID=K3A94_intron-g8188.t1;Name=K3A94_intron-g8188.t1;Parent=K3A94_transcript-g8188.t1
contig_1124	AUGUSTUS	exon	583854	584086	.	-	.	ID=K3A94_exon-g8188.t1;Name=K3A94_exon-g8188.t1;Parent=K3A94_transcript-g8188.t1
contig_1124	AUGUSTUS	CDS	583854	584086	0.97	-	0	ID=K3A94_CDS-g8188.t1;Name=K3A94_CDS-g8188.t1;Parent=K3A94_transcript-g8188.t1
contig_1124	AUGUSTUS	intron	584087	585974	0.79	-	.	ID=K3A94_intron-g8188.t1;Name=K3A94_intron-g8188.t1;Parent=K3A94_transcript-g8188.t1
contig_1124	AUGUSTUS	exon	585975	586184	.	-	.	ID=K3A94_exon-g8188.t1;Name=K3A94_exon-g8188.t1;Parent=K3A94_transcript-g8188.t1
contig_1124	AUGUSTUS	CDS	585975	586184	0.81	-	0	ID=K3A94_CDS-g8188.t1;Name=K3A94_CDS-g8188.t1;Parent=K3A94_transcript-g8188.t1
contig_1124	AUGUSTUS	intron	586185	586280	0.99	-	.	ID=K3A94_intron-g8188.t1;Name=K3A94_intron-g8188.t1;Parent=K3A94_transcript-g8188.t1
contig_1124	AUGUSTUS	exon	586281	586490	.	-	.	ID=K3A94_exon-g8188.t1;Name=K3A94_exon-g8188.t1;Parent=K3A94_transcript-g8188.t1
contig_1124	AUGUSTUS	CDS	586281	586490	0.99	-	0	ID=K3A94_CDS-g8188.t1;Name=K3A94_CDS-g8188.t1;Parent=K3A94_transcript-g8188.t1
contig_1124	AUGUSTUS	intron	586491	587435	0.61	-	.	ID=K3A94_intron-g8188.t1;Name=K3A94_intron-g8188.t1;Parent=K3A94_transcript-g8188.t1
contig_1124	AUGUSTUS	exon	587436	587641	.	-	.	ID=K3A94_exon-g8188.t1;Name=K3A94_exon-g8188.t1;Parent=K3A94_transcript-g8188.t1
contig_1124	AUGUSTUS	CDS	587436	587641	0.78	-	2	ID=K3A94_CDS-g8188.t1;Name=K3A94_CDS-g8188.t1;Parent=K3A94_transcript-g8188.t1
contig_1124	AUGUSTUS	intron	587642	587953	0.48	-	.	ID=K3A94_intron-g8188.t1;Name=K3A94_intron-g8188.t1;Parent=K3A94_transcript-g8188.t1
contig_1124	AUGUSTUS	exon	587954	588123	.	-	.	ID=K3A94_exon-g8188.t1;Name=K3A94_exon-g8188.t1;Parent=K3A94_transcript-g8188.t1
contig_1124	AUGUSTUS	CDS	587954	588123	0.47	-	1	ID=K3A94_CDS-g8188.t1;Name=K3A94_CDS-g8188.t1;Parent=K3A94_transcript-g8188.t1
contig_1124	AUGUSTUS	intron	588124	590464	0.46	-	.	ID=K3A94_intron-g8188.t1;Name=K3A94_intron-g8188.t1;Parent=K3A94_transcript-g8188.t1
contig_1124	AUGUSTUS	exon	590465	590701	.	-	.	ID=K3A94_exon-g8188.t1;Name=K3A94_exon-g8188.t1;Parent=K3A94_transcript-g8188.t1
contig_1124	AUGUSTUS	CDS	590465	590701	0.53	-	1	ID=K3A94_CDS-g8188.t1;Name=K3A94_CDS-g8188.t1;Parent=K3A94_transcript-g8188.t1
contig_1124	AUGUSTUS	intron	590702	590787	0.95	-	.	ID=K3A94_intron-g8188.t1;Name=K3A94_intron-g8188.t1;Parent=K3A94_transcript-g8188.t1
contig_1124	AUGUSTUS	exon	590788	591020	.	-	.	ID=K3A94_exon-g8188.t1;Name=K3A94_exon-g8188.t1;Parent=K3A94_transcript-g8188.t1
contig_1124	AUGUSTUS	CDS	590788	591020	0.95	-	0	ID=K3A94_CDS-g8188.t1;Name=K3A94_CDS-g8188.t1;Parent=K3A94_transcript-g8188.t1
contig_1124	AUGUSTUS	intron	591021	591077	0.99	-	.	ID=K3A94_intron-g8188.t1;Name=K3A94_intron-g8188.t1;Parent=K3A94_transcript-g8188.t1
contig_1124	AUGUSTUS	exon	591078	591098	.	-	.	ID=K3A94_exon-g8188.t1;Name=K3A94_exon-g8188.t1;Parent=K3A94_transcript-g8188.t1
contig_1124	AUGUSTUS	CDS	591078	591098	0.99	-	0	ID=K3A94_CDS-g8188.t1;Name=K3A94_CDS-g8188.t1;Parent=K3A94_transcript-g8188.t1
contig_1124	AUGUSTUS	start_codon	591096	591098	.	-	0	ID=K3A94_start_codon-g8188.t1;Name=K3A94_start_codon-g8188.t1;Parent=K3A94_transcript-g8188.t1
contig_1124	AUGUSTUS	gene	592890	597315	0.93	-	.	ID=K3A94_g8189;Name=K3A94_g8189
contig_1124	AUGUSTUS	transcript	592890	597315	0.93	-	.	ID=K3A94_transcript-g8189.t1;Name=K3A94_transcript-g8189.t1;Parent=K3A94_g8189
contig_1124	AUGUSTUS	stop_codon	592890	592892	.	-	0	ID=K3A94_stop_codon-g8189.t1;Name=K3A94_stop_codon-g8189.t1;Parent=K3A94_transcript-g8189.t1
contig_1124	AUGUSTUS	exon	592890	593135	.	-	.	ID=K3A94_exon-g8189.t1;Name=K3A94_exon-g8189.t1;Parent=K3A94_transcript-g8189.t1
contig_1124	AUGUSTUS	CDS	592890	593135	0.98	-	0	ID=K3A94_CDS-g8189.t1;Name=K3A94_CDS-g8189.t1;Parent=K3A94_transcript-g8189.t1
contig_1124	AUGUSTUS	intron	593136	593234	1	-	.	ID=K3A94_intron-g8189.t1;Name=K3A94_intron-g8189.t1;Parent=K3A94_transcript-g8189.t1
contig_1124	AUGUSTUS	exon	593235	593444	.	-	.	ID=K3A94_exon-g8189.t1;Name=K3A94_exon-g8189.t1;Parent=K3A94_transcript-g8189.t1
contig_1124	AUGUSTUS	CDS	593235	593444	1	-	0	ID=K3A94_CDS-g8189.t1;Name=K3A94_CDS-g8189.t1;Parent=K3A94_transcript-g8189.t1
contig_1124	AUGUSTUS	intron	593445	593743	1	-	.	ID=K3A94_intron-g8189.t1;Name=K3A94_intron-g8189.t1;Parent=K3A94_transcript-g8189.t1
contig_1124	AUGUSTUS	exon	593744	593949	.	-	.	ID=K3A94_exon-g8189.t1;Name=K3A94_exon-g8189.t1;Parent=K3A94_transcript-g8189.t1
contig_1124	AUGUSTUS	CDS	593744	593949	1	-	2	ID=K3A94_CDS-g8189.t1;Name=K3A94_CDS-g8189.t1;Parent=K3A94_transcript-g8189.t1
contig_1124	AUGUSTUS	intron	593950	594251	1	-	.	ID=K3A94_intron-g8189.t1;Name=K3A94_intron-g8189.t1;Parent=K3A94_transcript-g8189.t1
contig_1124	AUGUSTUS	exon	594252	594421	.	-	.	ID=K3A94_exon-g8189.t1;Name=K3A94_exon-g8189.t1;Parent=K3A94_transcript-g8189.t1
contig_1124	AUGUSTUS	CDS	594252	594421	1	-	1	ID=K3A94_CDS-g8189.t1;Name=K3A94_CDS-g8189.t1;Parent=K3A94_transcript-g8189.t1
contig_1124	AUGUSTUS	intron	594422	595225	1	-	.	ID=K3A94_intron-g8189.t1;Name=K3A94_intron-g8189.t1;Parent=K3A94_transcript-g8189.t1
contig_1124	AUGUSTUS	exon	595226	595389	.	-	.	ID=K3A94_exon-g8189.t1;Name=K3A94_exon-g8189.t1;Parent=K3A94_transcript-g8189.t1
contig_1124	AUGUSTUS	CDS	595226	595389	1	-	0	ID=K3A94_CDS-g8189.t1;Name=K3A94_CDS-g8189.t1;Parent=K3A94_transcript-g8189.t1
contig_1124	AUGUSTUS	intron	595390	595450	1	-	.	ID=K3A94_intron-g8189.t1;Name=K3A94_intron-g8189.t1;Parent=K3A94_transcript-g8189.t1
contig_1124	AUGUSTUS	exon	595451	595625	.	-	.	ID=K3A94_exon-g8189.t1;Name=K3A94_exon-g8189.t1;Parent=K3A94_transcript-g8189.t1
contig_1124	AUGUSTUS	CDS	595451	595625	1	-	1	ID=K3A94_CDS-g8189.t1;Name=K3A94_CDS-g8189.t1;Parent=K3A94_transcript-g8189.t1
contig_1124	AUGUSTUS	intron	595626	596678	0.98	-	.	ID=K3A94_intron-g8189.t1;Name=K3A94_intron-g8189.t1;Parent=K3A94_transcript-g8189.t1
contig_1124	AUGUSTUS	exon	596679	596915	.	-	.	ID=K3A94_exon-g8189.t1;Name=K3A94_exon-g8189.t1;Parent=K3A94_transcript-g8189.t1
contig_1124	AUGUSTUS	CDS	596679	596915	0.99	-	1	ID=K3A94_CDS-g8189.t1;Name=K3A94_CDS-g8189.t1;Parent=K3A94_transcript-g8189.t1
contig_1124	AUGUSTUS	intron	596916	597004	1	-	.	ID=K3A94_intron-g8189.t1;Name=K3A94_intron-g8189.t1;Parent=K3A94_transcript-g8189.t1
contig_1124	AUGUSTUS	exon	597005	597237	.	-	.	ID=K3A94_exon-g8189.t1;Name=K3A94_exon-g8189.t1;Parent=K3A94_transcript-g8189.t1
contig_1124	AUGUSTUS	CDS	597005	597237	0.99	-	0	ID=K3A94_CDS-g8189.t1;Name=K3A94_CDS-g8189.t1;Parent=K3A94_transcript-g8189.t1
contig_1124	AUGUSTUS	intron	597238	597294	0.97	-	.	ID=K3A94_intron-g8189.t1;Name=K3A94_intron-g8189.t1;Parent=K3A94_transcript-g8189.t1
contig_1124	AUGUSTUS	exon	597295	597315	.	-	.	ID=K3A94_exon-g8189.t1;Name=K3A94_exon-g8189.t1;Parent=K3A94_transcript-g8189.t1
contig_1124	AUGUSTUS	CDS	597295	597315	0.97	-	0	ID=K3A94_CDS-g8189.t1;Name=K3A94_CDS-g8189.t1;Parent=K3A94_transcript-g8189.t1
contig_1124	AUGUSTUS	start_codon	597313	597315	.	-	0	ID=K3A94_start_codon-g8189.t1;Name=K3A94_start_codon-g8189.t1;Parent=K3A94_transcript-g8189.t1
contig_1124	AUGUSTUS	gene	604073	606768	0.72	-	.	ID=K3A94_g8190;Name=K3A94_g8190
contig_1124	AUGUSTUS	transcript	604073	606768	0.72	-	.	ID=K3A94_transcript-g8190.t1;Name=K3A94_transcript-g8190.t1;Parent=K3A94_g8190
contig_1124	AUGUSTUS	stop_codon	604073	604075	.	-	0	ID=K3A94_stop_codon-g8190.t1;Name=K3A94_stop_codon-g8190.t1;Parent=K3A94_transcript-g8190.t1
contig_1124	AUGUSTUS	exon	604073	604465	.	-	.	ID=K3A94_exon-g8190.t1;Name=K3A94_exon-g8190.t1;Parent=K3A94_transcript-g8190.t1
contig_1124	AUGUSTUS	CDS	604073	604465	0.99	-	0	ID=K3A94_CDS-g8190.t1;Name=K3A94_CDS-g8190.t1;Parent=K3A94_transcript-g8190.t1
contig_1124	AUGUSTUS	intron	604466	605041	1	-	.	ID=K3A94_intron-g8190.t1;Name=K3A94_intron-g8190.t1;Parent=K3A94_transcript-g8190.t1
contig_1124	AUGUSTUS	exon	605042	606286	.	-	.	ID=K3A94_exon-g8190.t1;Name=K3A94_exon-g8190.t1;Parent=K3A94_transcript-g8190.t1
contig_1124	AUGUSTUS	CDS	605042	606286	0.86	-	0	ID=K3A94_CDS-g8190.t1;Name=K3A94_CDS-g8190.t1;Parent=K3A94_transcript-g8190.t1
contig_1124	AUGUSTUS	intron	606287	606525	1	-	.	ID=K3A94_intron-g8190.t1;Name=K3A94_intron-g8190.t1;Parent=K3A94_transcript-g8190.t1
contig_1124	AUGUSTUS	exon	606526	606768	.	-	.	ID=K3A94_exon-g8190.t1;Name=K3A94_exon-g8190.t1;Parent=K3A94_transcript-g8190.t1
contig_1124	AUGUSTUS	CDS	606526	606768	0.84	-	0	ID=K3A94_CDS-g8190.t1;Name=K3A94_CDS-g8190.t1;Parent=K3A94_transcript-g8190.t1
contig_1124	AUGUSTUS	start_codon	606766	606768	.	-	0	ID=K3A94_start_codon-g8190.t1;Name=K3A94_start_codon-g8190.t1;Parent=K3A94_transcript-g8190.t1
contig_1124	AUGUSTUS	gene	607804	644832	0.31	-	.	ID=K3A94_g8191;Name=K3A94_g8191
contig_1124	AUGUSTUS	transcript	607804	644832	0.31	-	.	ID=K3A94_transcript-g8191.t1;Name=K3A94_transcript-g8191.t1;Parent=K3A94_g8191
contig_1124	AUGUSTUS	stop_codon	607804	607806	.	-	0	ID=K3A94_stop_codon-g8191.t1;Name=K3A94_stop_codon-g8191.t1;Parent=K3A94_transcript-g8191.t1
contig_1124	AUGUSTUS	exon	607804	607841	.	-	.	ID=K3A94_exon-g8191.t1;Name=K3A94_exon-g8191.t1;Parent=K3A94_transcript-g8191.t1
contig_1124	AUGUSTUS	CDS	607804	607841	1	-	2	ID=K3A94_CDS-g8191.t1;Name=K3A94_CDS-g8191.t1;Parent=K3A94_transcript-g8191.t1
contig_1124	AUGUSTUS	intron	607842	640307	1	-	.	ID=K3A94_intron-g8191.t1;Name=K3A94_intron-g8191.t1;Parent=K3A94_transcript-g8191.t1
contig_1124	AUGUSTUS	exon	640308	640370	.	-	.	ID=K3A94_exon-g8191.t1;Name=K3A94_exon-g8191.t1;Parent=K3A94_transcript-g8191.t1
contig_1124	AUGUSTUS	CDS	640308	640370	0.83	-	2	ID=K3A94_CDS-g8191.t1;Name=K3A94_CDS-g8191.t1;Parent=K3A94_transcript-g8191.t1
contig_1124	AUGUSTUS	intron	640371	644696	0.55	-	.	ID=K3A94_intron-g8191.t1;Name=K3A94_intron-g8191.t1;Parent=K3A94_transcript-g8191.t1
contig_1124	AUGUSTUS	exon	644697	644832	.	-	.	ID=K3A94_exon-g8191.t1;Name=K3A94_exon-g8191.t1;Parent=K3A94_transcript-g8191.t1
contig_1124	AUGUSTUS	CDS	644697	644832	0.44	-	0	ID=K3A94_CDS-g8191.t1;Name=K3A94_CDS-g8191.t1;Parent=K3A94_transcript-g8191.t1
contig_1124	AUGUSTUS	start_codon	644830	644832	.	-	0	ID=K3A94_start_codon-g8191.t1;Name=K3A94_start_codon-g8191.t1;Parent=K3A94_transcript-g8191.t1
contig_1124	AUGUSTUS	gene	649455	654934	0.32	+	.	ID=K3A94_g8192;Name=K3A94_g8192
contig_1124	AUGUSTUS	transcript	649455	654934	0.32	+	.	ID=K3A94_transcript-g8192.t1;Name=K3A94_transcript-g8192.t1;Parent=K3A94_g8192
contig_1124	AUGUSTUS	start_codon	649455	649457	.	+	0	ID=K3A94_start_codon-g8192.t1;Name=K3A94_start_codon-g8192.t1;Parent=K3A94_transcript-g8192.t1
contig_1124	AUGUSTUS	exon	649455	649644	.	+	.	ID=K3A94_exon-g8192.t1;Name=K3A94_exon-g8192.t1;Parent=K3A94_transcript-g8192.t1
contig_1124	AUGUSTUS	CDS	649455	649644	1	+	0	ID=K3A94_CDS-g8192.t1;Name=K3A94_CDS-g8192.t1;Parent=K3A94_transcript-g8192.t1
contig_1124	AUGUSTUS	intron	649645	649700	1	+	.	ID=K3A94_intron-g8192.t1;Name=K3A94_intron-g8192.t1;Parent=K3A94_transcript-g8192.t1
contig_1124	AUGUSTUS	exon	649701	650147	.	+	.	ID=K3A94_exon-g8192.t1;Name=K3A94_exon-g8192.t1;Parent=K3A94_transcript-g8192.t1
contig_1124	AUGUSTUS	CDS	649701	650147	0.83	+	2	ID=K3A94_CDS-g8192.t1;Name=K3A94_CDS-g8192.t1;Parent=K3A94_transcript-g8192.t1
contig_1124	AUGUSTUS	intron	650148	650357	0.77	+	.	ID=K3A94_intron-g8192.t1;Name=K3A94_intron-g8192.t1;Parent=K3A94_transcript-g8192.t1
contig_1124	AUGUSTUS	exon	650358	650557	.	+	.	ID=K3A94_exon-g8192.t1;Name=K3A94_exon-g8192.t1;Parent=K3A94_transcript-g8192.t1
contig_1124	AUGUSTUS	CDS	650358	650557	0.87	+	2	ID=K3A94_CDS-g8192.t1;Name=K3A94_CDS-g8192.t1;Parent=K3A94_transcript-g8192.t1
contig_1124	AUGUSTUS	intron	650558	651062	1	+	.	ID=K3A94_intron-g8192.t1;Name=K3A94_intron-g8192.t1;Parent=K3A94_transcript-g8192.t1
contig_1124	AUGUSTUS	exon	651063	651191	.	+	.	ID=K3A94_exon-g8192.t1;Name=K3A94_exon-g8192.t1;Parent=K3A94_transcript-g8192.t1
contig_1124	AUGUSTUS	CDS	651063	651191	1	+	0	ID=K3A94_CDS-g8192.t1;Name=K3A94_CDS-g8192.t1;Parent=K3A94_transcript-g8192.t1
contig_1124	AUGUSTUS	intron	651192	651246	1	+	.	ID=K3A94_intron-g8192.t1;Name=K3A94_intron-g8192.t1;Parent=K3A94_transcript-g8192.t1
contig_1124	AUGUSTUS	exon	651247	651579	.	+	.	ID=K3A94_exon-g8192.t1;Name=K3A94_exon-g8192.t1;Parent=K3A94_transcript-g8192.t1
contig_1124	AUGUSTUS	CDS	651247	651579	1	+	0	ID=K3A94_CDS-g8192.t1;Name=K3A94_CDS-g8192.t1;Parent=K3A94_transcript-g8192.t1
contig_1124	AUGUSTUS	intron	651580	651664	1	+	.	ID=K3A94_intron-g8192.t1;Name=K3A94_intron-g8192.t1;Parent=K3A94_transcript-g8192.t1
contig_1124	AUGUSTUS	exon	651665	651821	.	+	.	ID=K3A94_exon-g8192.t1;Name=K3A94_exon-g8192.t1;Parent=K3A94_transcript-g8192.t1
contig_1124	AUGUSTUS	CDS	651665	651821	0.67	+	0	ID=K3A94_CDS-g8192.t1;Name=K3A94_CDS-g8192.t1;Parent=K3A94_transcript-g8192.t1
contig_1124	AUGUSTUS	intron	651822	654872	0.41	+	.	ID=K3A94_intron-g8192.t1;Name=K3A94_intron-g8192.t1;Parent=K3A94_transcript-g8192.t1
contig_1124	AUGUSTUS	exon	654873	654934	.	+	.	ID=K3A94_exon-g8192.t1;Name=K3A94_exon-g8192.t1;Parent=K3A94_transcript-g8192.t1
contig_1124	AUGUSTUS	CDS	654873	654934	0.41	+	2	ID=K3A94_CDS-g8192.t1;Name=K3A94_CDS-g8192.t1;Parent=K3A94_transcript-g8192.t1
contig_1124	AUGUSTUS	stop_codon	654932	654934	.	+	0	ID=K3A94_stop_codon-g8192.t1;Name=K3A94_stop_codon-g8192.t1;Parent=K3A94_transcript-g8192.t1
contig_1124	AUGUSTUS	gene	657055	723947	0.91	-	.	ID=K3A94_g8193;Name=K3A94_g8193
contig_1124	AUGUSTUS	transcript	657055	723947	0.91	-	.	ID=K3A94_transcript-g8193.t1;Name=K3A94_transcript-g8193.t1;Parent=K3A94_g8193
contig_1124	AUGUSTUS	stop_codon	657055	657057	.	-	0	ID=K3A94_stop_codon-g8193.t1;Name=K3A94_stop_codon-g8193.t1;Parent=K3A94_transcript-g8193.t1
contig_1124	AUGUSTUS	exon	657055	657273	.	-	.	ID=K3A94_exon-g8193.t1;Name=K3A94_exon-g8193.t1;Parent=K3A94_transcript-g8193.t1
contig_1124	AUGUSTUS	CDS	657055	657273	1	-	0	ID=K3A94_CDS-g8193.t1;Name=K3A94_CDS-g8193.t1;Parent=K3A94_transcript-g8193.t1
contig_1124	AUGUSTUS	intron	657274	657343	1	-	.	ID=K3A94_intron-g8193.t1;Name=K3A94_intron-g8193.t1;Parent=K3A94_transcript-g8193.t1
contig_1124	AUGUSTUS	exon	657344	657441	.	-	.	ID=K3A94_exon-g8193.t1;Name=K3A94_exon-g8193.t1;Parent=K3A94_transcript-g8193.t1
contig_1124	AUGUSTUS	CDS	657344	657441	1	-	2	ID=K3A94_CDS-g8193.t1;Name=K3A94_CDS-g8193.t1;Parent=K3A94_transcript-g8193.t1
contig_1124	AUGUSTUS	intron	657442	657958	1	-	.	ID=K3A94_intron-g8193.t1;Name=K3A94_intron-g8193.t1;Parent=K3A94_transcript-g8193.t1
contig_1124	AUGUSTUS	exon	657959	658569	.	-	.	ID=K3A94_exon-g8193.t1;Name=K3A94_exon-g8193.t1;Parent=K3A94_transcript-g8193.t1
contig_1124	AUGUSTUS	CDS	657959	658569	1	-	1	ID=K3A94_CDS-g8193.t1;Name=K3A94_CDS-g8193.t1;Parent=K3A94_transcript-g8193.t1
contig_1124	AUGUSTUS	intron	658570	662401	1	-	.	ID=K3A94_intron-g8193.t1;Name=K3A94_intron-g8193.t1;Parent=K3A94_transcript-g8193.t1
contig_1124	AUGUSTUS	exon	662402	662535	.	-	.	ID=K3A94_exon-g8193.t1;Name=K3A94_exon-g8193.t1;Parent=K3A94_transcript-g8193.t1
contig_1124	AUGUSTUS	CDS	662402	662535	1	-	0	ID=K3A94_CDS-g8193.t1;Name=K3A94_CDS-g8193.t1;Parent=K3A94_transcript-g8193.t1
contig_1124	AUGUSTUS	intron	662536	669737	1	-	.	ID=K3A94_intron-g8193.t1;Name=K3A94_intron-g8193.t1;Parent=K3A94_transcript-g8193.t1
contig_1124	AUGUSTUS	exon	669738	669884	.	-	.	ID=K3A94_exon-g8193.t1;Name=K3A94_exon-g8193.t1;Parent=K3A94_transcript-g8193.t1
contig_1124	AUGUSTUS	CDS	669738	669884	1	-	0	ID=K3A94_CDS-g8193.t1;Name=K3A94_CDS-g8193.t1;Parent=K3A94_transcript-g8193.t1
contig_1124	AUGUSTUS	intron	669885	675175	1	-	.	ID=K3A94_intron-g8193.t1;Name=K3A94_intron-g8193.t1;Parent=K3A94_transcript-g8193.t1
contig_1124	AUGUSTUS	exon	675176	675528	.	-	.	ID=K3A94_exon-g8193.t1;Name=K3A94_exon-g8193.t1;Parent=K3A94_transcript-g8193.t1
contig_1124	AUGUSTUS	CDS	675176	675528	1	-	2	ID=K3A94_CDS-g8193.t1;Name=K3A94_CDS-g8193.t1;Parent=K3A94_transcript-g8193.t1
contig_1124	AUGUSTUS	intron	675529	719483	1	-	.	ID=K3A94_intron-g8193.t1;Name=K3A94_intron-g8193.t1;Parent=K3A94_transcript-g8193.t1
contig_1124	AUGUSTUS	exon	719484	719586	.	-	.	ID=K3A94_exon-g8193.t1;Name=K3A94_exon-g8193.t1;Parent=K3A94_transcript-g8193.t1
contig_1124	AUGUSTUS	CDS	719484	719586	0.97	-	0	ID=K3A94_CDS-g8193.t1;Name=K3A94_CDS-g8193.t1;Parent=K3A94_transcript-g8193.t1
contig_1124	AUGUSTUS	intron	719587	723788	0.94	-	.	ID=K3A94_intron-g8193.t1;Name=K3A94_intron-g8193.t1;Parent=K3A94_transcript-g8193.t1
contig_1124	AUGUSTUS	exon	723789	723947	.	-	.	ID=K3A94_exon-g8193.t1;Name=K3A94_exon-g8193.t1;Parent=K3A94_transcript-g8193.t1
contig_1124	AUGUSTUS	CDS	723789	723947	0.95	-	0	ID=K3A94_CDS-g8193.t1;Name=K3A94_CDS-g8193.t1;Parent=K3A94_transcript-g8193.t1
contig_1124	AUGUSTUS	start_codon	723945	723947	.	-	0	ID=K3A94_start_codon-g8193.t1;Name=K3A94_start_codon-g8193.t1;Parent=K3A94_transcript-g8193.t1
contig_1124	AUGUSTUS	gene	737418	739179	0.96	-	.	ID=K3A94_g8194;Name=K3A94_g8194
contig_1124	AUGUSTUS	transcript	737418	739179	0.96	-	.	ID=K3A94_transcript-g8194.t1;Name=K3A94_transcript-g8194.t1;Parent=K3A94_g8194
contig_1124	AUGUSTUS	stop_codon	737418	737420	.	-	0	ID=K3A94_stop_codon-g8194.t1;Name=K3A94_stop_codon-g8194.t1;Parent=K3A94_transcript-g8194.t1
contig_1124	AUGUSTUS	exon	737418	737558	.	-	.	ID=K3A94_exon-g8194.t1;Name=K3A94_exon-g8194.t1;Parent=K3A94_transcript-g8194.t1
contig_1124	AUGUSTUS	CDS	737418	737558	0.99	-	0	ID=K3A94_CDS-g8194.t1;Name=K3A94_CDS-g8194.t1;Parent=K3A94_transcript-g8194.t1
contig_1124	AUGUSTUS	intron	737559	739038	0.99	-	.	ID=K3A94_intron-g8194.t1;Name=K3A94_intron-g8194.t1;Parent=K3A94_transcript-g8194.t1
contig_1124	AUGUSTUS	exon	739039	739179	.	-	.	ID=K3A94_exon-g8194.t1;Name=K3A94_exon-g8194.t1;Parent=K3A94_transcript-g8194.t1
contig_1124	AUGUSTUS	CDS	739039	739179	0.96	-	0	ID=K3A94_CDS-g8194.t1;Name=K3A94_CDS-g8194.t1;Parent=K3A94_transcript-g8194.t1
contig_1124	AUGUSTUS	start_codon	739177	739179	.	-	0	ID=K3A94_start_codon-g8194.t1;Name=K3A94_start_codon-g8194.t1;Parent=K3A94_transcript-g8194.t1
contig_1124	AUGUSTUS	gene	748239	748493	0.27	+	.	ID=K3A94_g8195;Name=K3A94_g8195
contig_1124	AUGUSTUS	transcript	748239	748493	0.27	+	.	ID=K3A94_transcript-g8195.t1;Name=K3A94_transcript-g8195.t1;Parent=K3A94_g8195
contig_1124	AUGUSTUS	start_codon	748239	748241	.	+	0	ID=K3A94_start_codon-g8195.t1;Name=K3A94_start_codon-g8195.t1;Parent=K3A94_transcript-g8195.t1
contig_1124	AUGUSTUS	exon	748239	748493	.	+	.	ID=K3A94_exon-g8195.t1;Name=K3A94_exon-g8195.t1;Parent=K3A94_transcript-g8195.t1
contig_1124	AUGUSTUS	CDS	748239	748493	0.27	+	0	ID=K3A94_CDS-g8195.t1;Name=K3A94_CDS-g8195.t1;Parent=K3A94_transcript-g8195.t1
contig_1124	AUGUSTUS	stop_codon	748491	748493	.	+	0	ID=K3A94_stop_codon-g8195.t1;Name=K3A94_stop_codon-g8195.t1;Parent=K3A94_transcript-g8195.t1
contig_1124	AUGUSTUS	gene	749978	751566	0.39	-	.	ID=K3A94_g8196;Name=K3A94_g8196
contig_1124	AUGUSTUS	transcript	749978	751566	0.39	-	.	ID=K3A94_transcript-g8196.t1;Name=K3A94_transcript-g8196.t1;Parent=K3A94_g8196
contig_1124	AUGUSTUS	stop_codon	749978	749980	.	-	0	ID=K3A94_stop_codon-g8196.t1;Name=K3A94_stop_codon-g8196.t1;Parent=K3A94_transcript-g8196.t1
contig_1124	AUGUSTUS	exon	749978	750213	.	-	.	ID=K3A94_exon-g8196.t1;Name=K3A94_exon-g8196.t1;Parent=K3A94_transcript-g8196.t1
contig_1124	AUGUSTUS	CDS	749978	750213	0.43	-	2	ID=K3A94_CDS-g8196.t1;Name=K3A94_CDS-g8196.t1;Parent=K3A94_transcript-g8196.t1
contig_1124	AUGUSTUS	intron	750214	751457	0.89	-	.	ID=K3A94_intron-g8196.t1;Name=K3A94_intron-g8196.t1;Parent=K3A94_transcript-g8196.t1
contig_1124	AUGUSTUS	exon	751458	751566	.	-	.	ID=K3A94_exon-g8196.t1;Name=K3A94_exon-g8196.t1;Parent=K3A94_transcript-g8196.t1
contig_1124	AUGUSTUS	CDS	751458	751566	0.8	-	0	ID=K3A94_CDS-g8196.t1;Name=K3A94_CDS-g8196.t1;Parent=K3A94_transcript-g8196.t1
contig_1124	AUGUSTUS	start_codon	751564	751566	.	-	0	ID=K3A94_start_codon-g8196.t1;Name=K3A94_start_codon-g8196.t1;Parent=K3A94_transcript-g8196.t1
contig_1124	AUGUSTUS	gene	769166	769441	0.87	-	.	ID=K3A94_g8197;Name=K3A94_g8197
contig_1124	AUGUSTUS	transcript	769166	769441	0.87	-	.	ID=K3A94_transcript-g8197.t1;Name=K3A94_transcript-g8197.t1;Parent=K3A94_g8197
contig_1124	AUGUSTUS	stop_codon	769166	769168	.	-	0	ID=K3A94_stop_codon-g8197.t1;Name=K3A94_stop_codon-g8197.t1;Parent=K3A94_transcript-g8197.t1
contig_1124	AUGUSTUS	exon	769166	769441	.	-	.	ID=K3A94_exon-g8197.t1;Name=K3A94_exon-g8197.t1;Parent=K3A94_transcript-g8197.t1
contig_1124	AUGUSTUS	CDS	769166	769441	0.87	-	0	ID=K3A94_CDS-g8197.t1;Name=K3A94_CDS-g8197.t1;Parent=K3A94_transcript-g8197.t1
contig_1124	AUGUSTUS	start_codon	769439	769441	.	-	0	ID=K3A94_start_codon-g8197.t1;Name=K3A94_start_codon-g8197.t1;Parent=K3A94_transcript-g8197.t1
contig_1124	GeneMark.hmm	gene	769962	770548	.	+	.	ID=K3A94_4911_g;Name=K3A94_4911_g
contig_1124	GeneMark.hmm	transcript	769962	770548	.	+	.	ID=K3A94_transcript-4911_t;Name=K3A94_transcript-4911_t;Parent=K3A94_4911_g
contig_1124	GeneMark.hmm	start_codon	769962	769964	.	+	0	ID=K3A94_start_codon-4911_t;Name=K3A94_start_codon-4911_t;Parent=K3A94_transcript-4911_t
contig_1124	GeneMark.hmm	exon	769962	770119	0	+	.	ID=K3A94_exon-4911_t;Name=K3A94_exon-4911_t;Parent=K3A94_transcript-4911_t
contig_1124	GeneMark.hmm	CDS	769962	770119	.	+	0	ID=K3A94_CDS-4911_t;Name=K3A94_CDS-4911_t;Parent=K3A94_transcript-4911_t
contig_1124	AUGUSTUS	gene	769968	770548	0.63	+	.	ID=K3A94_g8198;Name=K3A94_g8198
contig_1124	AUGUSTUS	transcript	769968	770548	0.63	+	.	ID=K3A94_transcript-g8198.t1;Name=K3A94_transcript-g8198.t1;Parent=K3A94_g8198
contig_1124	AUGUSTUS	start_codon	769968	769970	.	+	0	ID=K3A94_start_codon-g8198.t1;Name=K3A94_start_codon-g8198.t1;Parent=K3A94_transcript-g8198.t1
contig_1124	AUGUSTUS	exon	769968	770119	.	+	.	ID=K3A94_exon-g8198.t1;Name=K3A94_exon-g8198.t1;Parent=K3A94_transcript-g8198.t1
contig_1124	AUGUSTUS	CDS	769968	770119	0.63	+	0	ID=K3A94_CDS-g8198.t1;Name=K3A94_CDS-g8198.t1;Parent=K3A94_transcript-g8198.t1
contig_1124	AUGUSTUS	intron	770120	770172	1	+	.	ID=K3A94_intron-g8198.t1;Name=K3A94_intron-g8198.t1;Parent=K3A94_transcript-g8198.t1
contig_1124	AUGUSTUS	exon	770173	770548	.	+	.	ID=K3A94_exon-g8198.t1;Name=K3A94_exon-g8198.t1;Parent=K3A94_transcript-g8198.t1
contig_1124	GeneMark.hmm	exon	770173	770548	0	+	.	ID=K3A94_exon-4911_t;Name=K3A94_exon-4911_t;Parent=K3A94_transcript-4911_t
contig_1124	AUGUSTUS	CDS	770173	770548	1	+	1	ID=K3A94_CDS-g8198.t1;Name=K3A94_CDS-g8198.t1;Parent=K3A94_transcript-g8198.t1
contig_1124	GeneMark.hmm	CDS	770173	770548	.	+	1	ID=K3A94_CDS-4911_t;Name=K3A94_CDS-4911_t;Parent=K3A94_transcript-4911_t
contig_1124	AUGUSTUS	stop_codon	770546	770548	.	+	0	ID=K3A94_stop_codon-g8198.t1;Name=K3A94_stop_codon-g8198.t1;Parent=K3A94_transcript-g8198.t1
contig_1124	GeneMark.hmm	stop_codon	770546	770548	.	+	0	ID=K3A94_stop_codon-4911_t;Name=K3A94_stop_codon-4911_t;Parent=K3A94_transcript-4911_t
contig_1124	AUGUSTUS	gene	770592	771059	1	-	.	ID=K3A94_g8199;Name=K3A94_g8199
contig_1124	AUGUSTUS	transcript	770592	771059	1	-	.	ID=K3A94_transcript-g8199.t1;Name=K3A94_transcript-g8199.t1;Parent=K3A94_g8199
contig_1124	AUGUSTUS	stop_codon	770592	770594	.	-	0	ID=K3A94_stop_codon-g8199.t1;Name=K3A94_stop_codon-g8199.t1;Parent=K3A94_transcript-g8199.t1
contig_1124	AUGUSTUS	exon	770592	771059	.	-	.	ID=K3A94_exon-g8199.t1;Name=K3A94_exon-g8199.t1;Parent=K3A94_transcript-g8199.t1
contig_1124	AUGUSTUS	CDS	770592	771059	1	-	0	ID=K3A94_CDS-g8199.t1;Name=K3A94_CDS-g8199.t1;Parent=K3A94_transcript-g8199.t1
contig_1124	AUGUSTUS	start_codon	771057	771059	.	-	0	ID=K3A94_start_codon-g8199.t1;Name=K3A94_start_codon-g8199.t1;Parent=K3A94_transcript-g8199.t1
contig_1124	AUGUSTUS	gene	773145	773731	1	+	.	ID=K3A94_g8200;Name=K3A94_g8200
contig_1124	AUGUSTUS	transcript	773145	773731	1	+	.	ID=K3A94_transcript-g8200.t1;Name=K3A94_transcript-g8200.t1;Parent=K3A94_g8200
contig_1124	AUGUSTUS	start_codon	773145	773147	.	+	0	ID=K3A94_start_codon-g8200.t1;Name=K3A94_start_codon-g8200.t1;Parent=K3A94_transcript-g8200.t1
contig_1124	AUGUSTUS	exon	773145	773248	.	+	.	ID=K3A94_exon-g8200.t1;Name=K3A94_exon-g8200.t1;Parent=K3A94_transcript-g8200.t1
contig_1124	AUGUSTUS	CDS	773145	773248	1	+	0	ID=K3A94_CDS-g8200.t1;Name=K3A94_CDS-g8200.t1;Parent=K3A94_transcript-g8200.t1
contig_1124	AUGUSTUS	intron	773249	773310	1	+	.	ID=K3A94_intron-g8200.t1;Name=K3A94_intron-g8200.t1;Parent=K3A94_transcript-g8200.t1
contig_1124	AUGUSTUS	exon	773311	773731	.	+	.	ID=K3A94_exon-g8200.t1;Name=K3A94_exon-g8200.t1;Parent=K3A94_transcript-g8200.t1
contig_1124	AUGUSTUS	CDS	773311	773731	1	+	1	ID=K3A94_CDS-g8200.t1;Name=K3A94_CDS-g8200.t1;Parent=K3A94_transcript-g8200.t1
contig_1124	AUGUSTUS	stop_codon	773729	773731	.	+	0	ID=K3A94_stop_codon-g8200.t1;Name=K3A94_stop_codon-g8200.t1;Parent=K3A94_transcript-g8200.t1
contig_1124	AUGUSTUS	gene	776125	777178	1	-	.	ID=K3A94_g8201;Name=K3A94_g8201
contig_1124	AUGUSTUS	transcript	776125	777178	1	-	.	ID=K3A94_transcript-g8201.t1;Name=K3A94_transcript-g8201.t1;Parent=K3A94_g8201
contig_1124	AUGUSTUS	stop_codon	776125	776127	.	-	0	ID=K3A94_stop_codon-g8201.t1;Name=K3A94_stop_codon-g8201.t1;Parent=K3A94_transcript-g8201.t1
contig_1124	AUGUSTUS	exon	776125	776675	.	-	.	ID=K3A94_exon-g8201.t1;Name=K3A94_exon-g8201.t1;Parent=K3A94_transcript-g8201.t1
contig_1124	AUGUSTUS	CDS	776125	776675	1	-	2	ID=K3A94_CDS-g8201.t1;Name=K3A94_CDS-g8201.t1;Parent=K3A94_transcript-g8201.t1
contig_1124	AUGUSTUS	intron	776676	776733	1	-	.	ID=K3A94_intron-g8201.t1;Name=K3A94_intron-g8201.t1;Parent=K3A94_transcript-g8201.t1
contig_1124	AUGUSTUS	exon	776734	777034	.	-	.	ID=K3A94_exon-g8201.t1;Name=K3A94_exon-g8201.t1;Parent=K3A94_transcript-g8201.t1
contig_1124	AUGUSTUS	CDS	776734	777034	1	-	0	ID=K3A94_CDS-g8201.t1;Name=K3A94_CDS-g8201.t1;Parent=K3A94_transcript-g8201.t1
contig_1124	AUGUSTUS	intron	777035	777097	1	-	.	ID=K3A94_intron-g8201.t1;Name=K3A94_intron-g8201.t1;Parent=K3A94_transcript-g8201.t1
contig_1124	AUGUSTUS	exon	777098	777178	.	-	.	ID=K3A94_exon-g8201.t1;Name=K3A94_exon-g8201.t1;Parent=K3A94_transcript-g8201.t1
contig_1124	AUGUSTUS	CDS	777098	777178	1	-	0	ID=K3A94_CDS-g8201.t1;Name=K3A94_CDS-g8201.t1;Parent=K3A94_transcript-g8201.t1
contig_1124	AUGUSTUS	start_codon	777176	777178	.	-	0	ID=K3A94_start_codon-g8201.t1;Name=K3A94_start_codon-g8201.t1;Parent=K3A94_transcript-g8201.t1
contig_1124	AUGUSTUS	gene	778865	786021	0.27	+	.	ID=K3A94_g8202;Name=K3A94_g8202
contig_1124	AUGUSTUS	transcript	778865	786021	0.27	+	.	ID=K3A94_transcript-g8202.t1;Name=K3A94_transcript-g8202.t1;Parent=K3A94_g8202
contig_1124	AUGUSTUS	start_codon	778865	778867	.	+	0	ID=K3A94_start_codon-g8202.t1;Name=K3A94_start_codon-g8202.t1;Parent=K3A94_transcript-g8202.t1
contig_1124	AUGUSTUS	exon	778865	778913	.	+	.	ID=K3A94_exon-g8202.t1;Name=K3A94_exon-g8202.t1;Parent=K3A94_transcript-g8202.t1
contig_1124	AUGUSTUS	CDS	778865	778913	1	+	0	ID=K3A94_CDS-g8202.t1;Name=K3A94_CDS-g8202.t1;Parent=K3A94_transcript-g8202.t1
contig_1124	AUGUSTUS	intron	778914	778974	1	+	.	ID=K3A94_intron-g8202.t1;Name=K3A94_intron-g8202.t1;Parent=K3A94_transcript-g8202.t1
contig_1124	AUGUSTUS	exon	778975	779083	.	+	.	ID=K3A94_exon-g8202.t1;Name=K3A94_exon-g8202.t1;Parent=K3A94_transcript-g8202.t1
contig_1124	AUGUSTUS	CDS	778975	779083	1	+	2	ID=K3A94_CDS-g8202.t1;Name=K3A94_CDS-g8202.t1;Parent=K3A94_transcript-g8202.t1
contig_1124	AUGUSTUS	intron	779084	780609	1	+	.	ID=K3A94_intron-g8202.t1;Name=K3A94_intron-g8202.t1;Parent=K3A94_transcript-g8202.t1
contig_1124	AUGUSTUS	exon	780610	780833	.	+	.	ID=K3A94_exon-g8202.t1;Name=K3A94_exon-g8202.t1;Parent=K3A94_transcript-g8202.t1
contig_1124	AUGUSTUS	CDS	780610	780833	0.98	+	1	ID=K3A94_CDS-g8202.t1;Name=K3A94_CDS-g8202.t1;Parent=K3A94_transcript-g8202.t1
contig_1124	AUGUSTUS	intron	780834	780905	1	+	.	ID=K3A94_intron-g8202.t1;Name=K3A94_intron-g8202.t1;Parent=K3A94_transcript-g8202.t1
contig_1124	AUGUSTUS	exon	780906	781047	.	+	.	ID=K3A94_exon-g8202.t1;Name=K3A94_exon-g8202.t1;Parent=K3A94_transcript-g8202.t1
contig_1124	AUGUSTUS	CDS	780906	781047	1	+	2	ID=K3A94_CDS-g8202.t1;Name=K3A94_CDS-g8202.t1;Parent=K3A94_transcript-g8202.t1
contig_1124	AUGUSTUS	intron	781048	781109	1	+	.	ID=K3A94_intron-g8202.t1;Name=K3A94_intron-g8202.t1;Parent=K3A94_transcript-g8202.t1
contig_1124	AUGUSTUS	exon	781110	781225	.	+	.	ID=K3A94_exon-g8202.t1;Name=K3A94_exon-g8202.t1;Parent=K3A94_transcript-g8202.t1
contig_1124	AUGUSTUS	CDS	781110	781225	1	+	1	ID=K3A94_CDS-g8202.t1;Name=K3A94_CDS-g8202.t1;Parent=K3A94_transcript-g8202.t1
contig_1124	AUGUSTUS	intron	781226	781282	1	+	.	ID=K3A94_intron-g8202.t1;Name=K3A94_intron-g8202.t1;Parent=K3A94_transcript-g8202.t1
contig_1124	AUGUSTUS	exon	781283	781510	.	+	.	ID=K3A94_exon-g8202.t1;Name=K3A94_exon-g8202.t1;Parent=K3A94_transcript-g8202.t1
contig_1124	AUGUSTUS	CDS	781283	781510	1	+	2	ID=K3A94_CDS-g8202.t1;Name=K3A94_CDS-g8202.t1;Parent=K3A94_transcript-g8202.t1
contig_1124	AUGUSTUS	intron	781511	781569	1	+	.	ID=K3A94_intron-g8202.t1;Name=K3A94_intron-g8202.t1;Parent=K3A94_transcript-g8202.t1
contig_1124	AUGUSTUS	exon	781570	781752	.	+	.	ID=K3A94_exon-g8202.t1;Name=K3A94_exon-g8202.t1;Parent=K3A94_transcript-g8202.t1
contig_1124	AUGUSTUS	CDS	781570	781752	1	+	2	ID=K3A94_CDS-g8202.t1;Name=K3A94_CDS-g8202.t1;Parent=K3A94_transcript-g8202.t1
contig_1124	AUGUSTUS	intron	781753	781808	1	+	.	ID=K3A94_intron-g8202.t1;Name=K3A94_intron-g8202.t1;Parent=K3A94_transcript-g8202.t1
contig_1124	AUGUSTUS	exon	781809	781932	.	+	.	ID=K3A94_exon-g8202.t1;Name=K3A94_exon-g8202.t1;Parent=K3A94_transcript-g8202.t1
contig_1124	AUGUSTUS	CDS	781809	781932	1	+	2	ID=K3A94_CDS-g8202.t1;Name=K3A94_CDS-g8202.t1;Parent=K3A94_transcript-g8202.t1
contig_1124	AUGUSTUS	intron	781933	782026	1	+	.	ID=K3A94_intron-g8202.t1;Name=K3A94_intron-g8202.t1;Parent=K3A94_transcript-g8202.t1
contig_1124	AUGUSTUS	exon	782027	782135	.	+	.	ID=K3A94_exon-g8202.t1;Name=K3A94_exon-g8202.t1;Parent=K3A94_transcript-g8202.t1
contig_1124	AUGUSTUS	CDS	782027	782135	1	+	1	ID=K3A94_CDS-g8202.t1;Name=K3A94_CDS-g8202.t1;Parent=K3A94_transcript-g8202.t1
contig_1124	AUGUSTUS	intron	782136	782192	1	+	.	ID=K3A94_intron-g8202.t1;Name=K3A94_intron-g8202.t1;Parent=K3A94_transcript-g8202.t1
contig_1124	AUGUSTUS	exon	782193	782380	.	+	.	ID=K3A94_exon-g8202.t1;Name=K3A94_exon-g8202.t1;Parent=K3A94_transcript-g8202.t1
contig_1124	AUGUSTUS	CDS	782193	782380	1	+	0	ID=K3A94_CDS-g8202.t1;Name=K3A94_CDS-g8202.t1;Parent=K3A94_transcript-g8202.t1
contig_1124	AUGUSTUS	intron	782381	782430	1	+	.	ID=K3A94_intron-g8202.t1;Name=K3A94_intron-g8202.t1;Parent=K3A94_transcript-g8202.t1
contig_1124	AUGUSTUS	exon	782431	782537	.	+	.	ID=K3A94_exon-g8202.t1;Name=K3A94_exon-g8202.t1;Parent=K3A94_transcript-g8202.t1
contig_1124	AUGUSTUS	CDS	782431	782537	0.32	+	1	ID=K3A94_CDS-g8202.t1;Name=K3A94_CDS-g8202.t1;Parent=K3A94_transcript-g8202.t1
contig_1124	AUGUSTUS	intron	782538	785857	0.27	+	.	ID=K3A94_intron-g8202.t1;Name=K3A94_intron-g8202.t1;Parent=K3A94_transcript-g8202.t1
contig_1124	AUGUSTUS	exon	785858	786021	.	+	.	ID=K3A94_exon-g8202.t1;Name=K3A94_exon-g8202.t1;Parent=K3A94_transcript-g8202.t1
contig_1124	AUGUSTUS	CDS	785858	786021	0.44	+	2	ID=K3A94_CDS-g8202.t1;Name=K3A94_CDS-g8202.t1;Parent=K3A94_transcript-g8202.t1
contig_1124	AUGUSTUS	stop_codon	786019	786021	.	+	0	ID=K3A94_stop_codon-g8202.t1;Name=K3A94_stop_codon-g8202.t1;Parent=K3A94_transcript-g8202.t1
contig_1124	AUGUSTUS	gene	788318	789487	0.5	+	.	ID=K3A94_g8203;Name=K3A94_g8203
contig_1124	AUGUSTUS	transcript	788318	789487	0.5	+	.	ID=K3A94_transcript-g8203.t1;Name=K3A94_transcript-g8203.t1;Parent=K3A94_g8203
contig_1124	AUGUSTUS	start_codon	788318	788320	.	+	0	ID=K3A94_start_codon-g8203.t1;Name=K3A94_start_codon-g8203.t1;Parent=K3A94_transcript-g8203.t1
contig_1124	AUGUSTUS	exon	788318	788343	.	+	.	ID=K3A94_exon-g8203.t1;Name=K3A94_exon-g8203.t1;Parent=K3A94_transcript-g8203.t1
contig_1124	AUGUSTUS	CDS	788318	788343	0.92	+	0	ID=K3A94_CDS-g8203.t1;Name=K3A94_CDS-g8203.t1;Parent=K3A94_transcript-g8203.t1
contig_1124	AUGUSTUS	intron	788344	788398	0.92	+	.	ID=K3A94_intron-g8203.t1;Name=K3A94_intron-g8203.t1;Parent=K3A94_transcript-g8203.t1
contig_1124	AUGUSTUS	exon	788399	788616	.	+	.	ID=K3A94_exon-g8203.t1;Name=K3A94_exon-g8203.t1;Parent=K3A94_transcript-g8203.t1
contig_1124	AUGUSTUS	CDS	788399	788616	0.93	+	1	ID=K3A94_CDS-g8203.t1;Name=K3A94_CDS-g8203.t1;Parent=K3A94_transcript-g8203.t1
contig_1124	AUGUSTUS	intron	788617	789206	0.6	+	.	ID=K3A94_intron-g8203.t1;Name=K3A94_intron-g8203.t1;Parent=K3A94_transcript-g8203.t1
contig_1124	AUGUSTUS	exon	789207	789487	.	+	.	ID=K3A94_exon-g8203.t1;Name=K3A94_exon-g8203.t1;Parent=K3A94_transcript-g8203.t1
contig_1124	AUGUSTUS	CDS	789207	789487	0.55	+	2	ID=K3A94_CDS-g8203.t1;Name=K3A94_CDS-g8203.t1;Parent=K3A94_transcript-g8203.t1
contig_1124	AUGUSTUS	stop_codon	789485	789487	.	+	0	ID=K3A94_stop_codon-g8203.t1;Name=K3A94_stop_codon-g8203.t1;Parent=K3A94_transcript-g8203.t1
contig_1124	AUGUSTUS	gene	796477	798369	1.63	+	.	ID=K3A94_g8204;Name=K3A94_g8204
contig_1124	AUGUSTUS	transcript	796477	798369	0.84	+	.	ID=K3A94_transcript-g8204.t1;Name=K3A94_transcript-g8204.t1;Parent=K3A94_g8204
contig_1124	AUGUSTUS	start_codon	796477	796479	.	+	0	ID=K3A94_start_codon-g8204.t1;Name=K3A94_start_codon-g8204.t1;Parent=K3A94_transcript-g8204.t1
contig_1124	AUGUSTUS	exon	796477	798369	.	+	.	ID=K3A94_exon-g8204.t1;Name=K3A94_exon-g8204.t1;Parent=K3A94_transcript-g8204.t1
contig_1124	AUGUSTUS	CDS	796477	798369	0.84	+	0	ID=K3A94_CDS-g8204.t1;Name=K3A94_CDS-g8204.t1;Parent=K3A94_transcript-g8204.t1
contig_1124	AUGUSTUS	transcript	797569	798369	0.79	+	.	ID=K3A94_transcript-g8204.t2;Name=K3A94_transcript-g8204.t2;Parent=K3A94_g8204
contig_1124	AUGUSTUS	start_codon	797569	797571	.	+	0	ID=K3A94_start_codon-g8204.t2;Name=K3A94_start_codon-g8204.t2;Parent=K3A94_transcript-g8204.t2
contig_1124	AUGUSTUS	exon	797569	798369	.	+	.	ID=K3A94_exon-g8204.t2;Name=K3A94_exon-g8204.t2;Parent=K3A94_transcript-g8204.t2
contig_1124	AUGUSTUS	CDS	797569	798369	0.79	+	0	ID=K3A94_CDS-g8204.t2;Name=K3A94_CDS-g8204.t2;Parent=K3A94_transcript-g8204.t2
contig_1124	AUGUSTUS	stop_codon	798367	798369	.	+	0	ID=K3A94_stop_codon-g8204.t1;Name=K3A94_stop_codon-g8204.t1;Parent=K3A94_transcript-g8204.t1
contig_1124	AUGUSTUS	stop_codon	798367	798369	.	+	0	ID=K3A94_stop_codon-g8204.t2;Name=K3A94_stop_codon-g8204.t2;Parent=K3A94_transcript-g8204.t2
contig_1124	AUGUSTUS	gene	799150	801720	0.46	+	.	ID=K3A94_g8205;Name=K3A94_g8205
contig_1124	AUGUSTUS	transcript	799150	801720	0.46	+	.	ID=K3A94_transcript-g8205.t1;Name=K3A94_transcript-g8205.t1;Parent=K3A94_g8205
contig_1124	AUGUSTUS	start_codon	799150	799152	.	+	0	ID=K3A94_start_codon-g8205.t1;Name=K3A94_start_codon-g8205.t1;Parent=K3A94_transcript-g8205.t1
contig_1124	AUGUSTUS	exon	799150	799209	.	+	.	ID=K3A94_exon-g8205.t1;Name=K3A94_exon-g8205.t1;Parent=K3A94_transcript-g8205.t1
contig_1124	AUGUSTUS	CDS	799150	799209	0.46	+	0	ID=K3A94_CDS-g8205.t1;Name=K3A94_CDS-g8205.t1;Parent=K3A94_transcript-g8205.t1
contig_1124	AUGUSTUS	intron	799210	799370	0.46	+	.	ID=K3A94_intron-g8205.t1;Name=K3A94_intron-g8205.t1;Parent=K3A94_transcript-g8205.t1
contig_1124	AUGUSTUS	exon	799371	799541	.	+	.	ID=K3A94_exon-g8205.t1;Name=K3A94_exon-g8205.t1;Parent=K3A94_transcript-g8205.t1
contig_1124	AUGUSTUS	CDS	799371	799541	1	+	0	ID=K3A94_CDS-g8205.t1;Name=K3A94_CDS-g8205.t1;Parent=K3A94_transcript-g8205.t1
contig_1124	AUGUSTUS	intron	799542	799635	1	+	.	ID=K3A94_intron-g8205.t1;Name=K3A94_intron-g8205.t1;Parent=K3A94_transcript-g8205.t1
contig_1124	AUGUSTUS	exon	799636	799807	.	+	.	ID=K3A94_exon-g8205.t1;Name=K3A94_exon-g8205.t1;Parent=K3A94_transcript-g8205.t1
contig_1124	AUGUSTUS	CDS	799636	799807	1	+	0	ID=K3A94_CDS-g8205.t1;Name=K3A94_CDS-g8205.t1;Parent=K3A94_transcript-g8205.t1
contig_1124	AUGUSTUS	intron	799808	799876	1	+	.	ID=K3A94_intron-g8205.t1;Name=K3A94_intron-g8205.t1;Parent=K3A94_transcript-g8205.t1
contig_1124	AUGUSTUS	exon	799877	800070	.	+	.	ID=K3A94_exon-g8205.t1;Name=K3A94_exon-g8205.t1;Parent=K3A94_transcript-g8205.t1
contig_1124	AUGUSTUS	CDS	799877	800070	1	+	2	ID=K3A94_CDS-g8205.t1;Name=K3A94_CDS-g8205.t1;Parent=K3A94_transcript-g8205.t1
contig_1124	AUGUSTUS	intron	800071	800706	1	+	.	ID=K3A94_intron-g8205.t1;Name=K3A94_intron-g8205.t1;Parent=K3A94_transcript-g8205.t1
contig_1124	AUGUSTUS	exon	800707	801294	.	+	.	ID=K3A94_exon-g8205.t1;Name=K3A94_exon-g8205.t1;Parent=K3A94_transcript-g8205.t1
contig_1124	AUGUSTUS	CDS	800707	801294	1	+	0	ID=K3A94_CDS-g8205.t1;Name=K3A94_CDS-g8205.t1;Parent=K3A94_transcript-g8205.t1
contig_1124	AUGUSTUS	intron	801295	801507	1	+	.	ID=K3A94_intron-g8205.t1;Name=K3A94_intron-g8205.t1;Parent=K3A94_transcript-g8205.t1
contig_1124	AUGUSTUS	exon	801508	801720	.	+	.	ID=K3A94_exon-g8205.t1;Name=K3A94_exon-g8205.t1;Parent=K3A94_transcript-g8205.t1
contig_1124	AUGUSTUS	CDS	801508	801720	1	+	0	ID=K3A94_CDS-g8205.t1;Name=K3A94_CDS-g8205.t1;Parent=K3A94_transcript-g8205.t1
contig_1124	AUGUSTUS	stop_codon	801718	801720	.	+	0	ID=K3A94_stop_codon-g8205.t1;Name=K3A94_stop_codon-g8205.t1;Parent=K3A94_transcript-g8205.t1
contig_1124	AUGUSTUS	gene	801877	803144	1	-	.	ID=K3A94_g8206;Name=K3A94_g8206
contig_1124	AUGUSTUS	transcript	801877	803144	1	-	.	ID=K3A94_transcript-g8206.t1;Name=K3A94_transcript-g8206.t1;Parent=K3A94_g8206
contig_1124	AUGUSTUS	stop_codon	801877	801879	.	-	0	ID=K3A94_stop_codon-g8206.t1;Name=K3A94_stop_codon-g8206.t1;Parent=K3A94_transcript-g8206.t1
contig_1124	AUGUSTUS	exon	801877	802116	.	-	.	ID=K3A94_exon-g8206.t1;Name=K3A94_exon-g8206.t1;Parent=K3A94_transcript-g8206.t1
contig_1124	AUGUSTUS	CDS	801877	802116	1	-	0	ID=K3A94_CDS-g8206.t1;Name=K3A94_CDS-g8206.t1;Parent=K3A94_transcript-g8206.t1
contig_1124	AUGUSTUS	intron	802117	802185	1	-	.	ID=K3A94_intron-g8206.t1;Name=K3A94_intron-g8206.t1;Parent=K3A94_transcript-g8206.t1
contig_1124	AUGUSTUS	exon	802186	802296	.	-	.	ID=K3A94_exon-g8206.t1;Name=K3A94_exon-g8206.t1;Parent=K3A94_transcript-g8206.t1
contig_1124	AUGUSTUS	CDS	802186	802296	1	-	0	ID=K3A94_CDS-g8206.t1;Name=K3A94_CDS-g8206.t1;Parent=K3A94_transcript-g8206.t1
contig_1124	AUGUSTUS	intron	802297	802351	1	-	.	ID=K3A94_intron-g8206.t1;Name=K3A94_intron-g8206.t1;Parent=K3A94_transcript-g8206.t1
contig_1124	AUGUSTUS	exon	802352	802678	.	-	.	ID=K3A94_exon-g8206.t1;Name=K3A94_exon-g8206.t1;Parent=K3A94_transcript-g8206.t1
contig_1124	AUGUSTUS	CDS	802352	802678	1	-	0	ID=K3A94_CDS-g8206.t1;Name=K3A94_CDS-g8206.t1;Parent=K3A94_transcript-g8206.t1
contig_1124	AUGUSTUS	intron	802679	802728	1	-	.	ID=K3A94_intron-g8206.t1;Name=K3A94_intron-g8206.t1;Parent=K3A94_transcript-g8206.t1
contig_1124	AUGUSTUS	exon	802729	803013	.	-	.	ID=K3A94_exon-g8206.t1;Name=K3A94_exon-g8206.t1;Parent=K3A94_transcript-g8206.t1
contig_1124	AUGUSTUS	CDS	802729	803013	1	-	0	ID=K3A94_CDS-g8206.t1;Name=K3A94_CDS-g8206.t1;Parent=K3A94_transcript-g8206.t1
contig_1124	AUGUSTUS	intron	803014	803075	1	-	.	ID=K3A94_intron-g8206.t1;Name=K3A94_intron-g8206.t1;Parent=K3A94_transcript-g8206.t1
contig_1124	AUGUSTUS	exon	803076	803144	.	-	.	ID=K3A94_exon-g8206.t1;Name=K3A94_exon-g8206.t1;Parent=K3A94_transcript-g8206.t1
contig_1124	AUGUSTUS	CDS	803076	803144	1	-	0	ID=K3A94_CDS-g8206.t1;Name=K3A94_CDS-g8206.t1;Parent=K3A94_transcript-g8206.t1
contig_1124	AUGUSTUS	start_codon	803142	803144	.	-	0	ID=K3A94_start_codon-g8206.t1;Name=K3A94_start_codon-g8206.t1;Parent=K3A94_transcript-g8206.t1
contig_1124	AUGUSTUS	gene	803489	805148	1	+	.	ID=K3A94_g8207;Name=K3A94_g8207
contig_1124	AUGUSTUS	transcript	803489	805148	1	+	.	ID=K3A94_transcript-g8207.t1;Name=K3A94_transcript-g8207.t1;Parent=K3A94_g8207
contig_1124	AUGUSTUS	start_codon	803489	803491	.	+	0	ID=K3A94_start_codon-g8207.t1;Name=K3A94_start_codon-g8207.t1;Parent=K3A94_transcript-g8207.t1
contig_1124	AUGUSTUS	exon	803489	803491	.	+	.	ID=K3A94_exon-g8207.t1;Name=K3A94_exon-g8207.t1;Parent=K3A94_transcript-g8207.t1
contig_1124	AUGUSTUS	CDS	803489	803491	1	+	0	ID=K3A94_CDS-g8207.t1;Name=K3A94_CDS-g8207.t1;Parent=K3A94_transcript-g8207.t1
contig_1124	AUGUSTUS	intron	803492	803591	1	+	.	ID=K3A94_intron-g8207.t1;Name=K3A94_intron-g8207.t1;Parent=K3A94_transcript-g8207.t1
contig_1124	AUGUSTUS	exon	803592	803650	.	+	.	ID=K3A94_exon-g8207.t1;Name=K3A94_exon-g8207.t1;Parent=K3A94_transcript-g8207.t1
contig_1124	AUGUSTUS	CDS	803592	803650	1	+	0	ID=K3A94_CDS-g8207.t1;Name=K3A94_CDS-g8207.t1;Parent=K3A94_transcript-g8207.t1
contig_1124	AUGUSTUS	intron	803651	803774	1	+	.	ID=K3A94_intron-g8207.t1;Name=K3A94_intron-g8207.t1;Parent=K3A94_transcript-g8207.t1
contig_1124	AUGUSTUS	exon	803775	803851	.	+	.	ID=K3A94_exon-g8207.t1;Name=K3A94_exon-g8207.t1;Parent=K3A94_transcript-g8207.t1
contig_1124	AUGUSTUS	CDS	803775	803851	1	+	1	ID=K3A94_CDS-g8207.t1;Name=K3A94_CDS-g8207.t1;Parent=K3A94_transcript-g8207.t1
contig_1124	AUGUSTUS	intron	803852	804177	1	+	.	ID=K3A94_intron-g8207.t1;Name=K3A94_intron-g8207.t1;Parent=K3A94_transcript-g8207.t1
contig_1124	AUGUSTUS	exon	804178	804323	.	+	.	ID=K3A94_exon-g8207.t1;Name=K3A94_exon-g8207.t1;Parent=K3A94_transcript-g8207.t1
contig_1124	AUGUSTUS	CDS	804178	804323	1	+	2	ID=K3A94_CDS-g8207.t1;Name=K3A94_CDS-g8207.t1;Parent=K3A94_transcript-g8207.t1
contig_1124	GeneMark.hmm	gene	804201	805148	.	+	.	ID=K3A94_14378_g;Name=K3A94_14378_g
contig_1124	GeneMark.hmm	transcript	804201	805148	.	+	.	ID=K3A94_transcript-14378_t;Name=K3A94_transcript-14378_t;Parent=K3A94_14378_g
contig_1124	GeneMark.hmm	start_codon	804201	804203	.	+	0	ID=K3A94_start_codon-14378_t;Name=K3A94_start_codon-14378_t;Parent=K3A94_transcript-14378_t
contig_1124	GeneMark.hmm	exon	804201	804323	0	+	.	ID=K3A94_exon-14378_t;Name=K3A94_exon-14378_t;Parent=K3A94_transcript-14378_t
contig_1124	GeneMark.hmm	CDS	804201	804323	.	+	0	ID=K3A94_CDS-14378_t;Name=K3A94_CDS-14378_t;Parent=K3A94_transcript-14378_t
contig_1124	AUGUSTUS	intron	804324	804388	1	+	.	ID=K3A94_intron-g8207.t1;Name=K3A94_intron-g8207.t1;Parent=K3A94_transcript-g8207.t1
contig_1124	AUGUSTUS	exon	804389	804557	.	+	.	ID=K3A94_exon-g8207.t1;Name=K3A94_exon-g8207.t1;Parent=K3A94_transcript-g8207.t1
contig_1124	GeneMark.hmm	exon	804389	804557	0	+	.	ID=K3A94_exon-14378_t;Name=K3A94_exon-14378_t;Parent=K3A94_transcript-14378_t
contig_1124	AUGUSTUS	CDS	804389	804557	1	+	0	ID=K3A94_CDS-g8207.t1;Name=K3A94_CDS-g8207.t1;Parent=K3A94_transcript-g8207.t1
contig_1124	GeneMark.hmm	CDS	804389	804557	.	+	0	ID=K3A94_CDS-14378_t;Name=K3A94_CDS-14378_t;Parent=K3A94_transcript-14378_t
contig_1124	AUGUSTUS	intron	804558	804627	1	+	.	ID=K3A94_intron-g8207.t1;Name=K3A94_intron-g8207.t1;Parent=K3A94_transcript-g8207.t1
contig_1124	AUGUSTUS	exon	804628	804773	.	+	.	ID=K3A94_exon-g8207.t1;Name=K3A94_exon-g8207.t1;Parent=K3A94_transcript-g8207.t1
contig_1124	GeneMark.hmm	exon	804628	804773	0	+	.	ID=K3A94_exon-14378_t;Name=K3A94_exon-14378_t;Parent=K3A94_transcript-14378_t
contig_1124	AUGUSTUS	CDS	804628	804773	1	+	2	ID=K3A94_CDS-g8207.t1;Name=K3A94_CDS-g8207.t1;Parent=K3A94_transcript-g8207.t1
contig_1124	GeneMark.hmm	CDS	804628	804773	.	+	2	ID=K3A94_CDS-14378_t;Name=K3A94_CDS-14378_t;Parent=K3A94_transcript-14378_t
contig_1124	AUGUSTUS	intron	804774	804830	1	+	.	ID=K3A94_intron-g8207.t1;Name=K3A94_intron-g8207.t1;Parent=K3A94_transcript-g8207.t1
contig_1124	AUGUSTUS	exon	804831	805148	.	+	.	ID=K3A94_exon-g8207.t1;Name=K3A94_exon-g8207.t1;Parent=K3A94_transcript-g8207.t1
contig_1124	GeneMark.hmm	exon	804831	805148	0	+	.	ID=K3A94_exon-14378_t;Name=K3A94_exon-14378_t;Parent=K3A94_transcript-14378_t
contig_1124	AUGUSTUS	CDS	804831	805148	1	+	0	ID=K3A94_CDS-g8207.t1;Name=K3A94_CDS-g8207.t1;Parent=K3A94_transcript-g8207.t1
contig_1124	GeneMark.hmm	CDS	804831	805148	.	+	0	ID=K3A94_CDS-14378_t;Name=K3A94_CDS-14378_t;Parent=K3A94_transcript-14378_t
contig_1124	AUGUSTUS	stop_codon	805146	805148	.	+	0	ID=K3A94_stop_codon-g8207.t1;Name=K3A94_stop_codon-g8207.t1;Parent=K3A94_transcript-g8207.t1
contig_1124	GeneMark.hmm	stop_codon	805146	805148	.	+	0	ID=K3A94_stop_codon-14378_t;Name=K3A94_stop_codon-14378_t;Parent=K3A94_transcript-14378_t
contig_1124	AUGUSTUS	gene	806119	809572	1	-	.	ID=K3A94_g8208;Name=K3A94_g8208
contig_1124	AUGUSTUS	transcript	806119	809572	1	-	.	ID=K3A94_transcript-g8208.t1;Name=K3A94_transcript-g8208.t1;Parent=K3A94_g8208
contig_1124	AUGUSTUS	stop_codon	806119	806121	.	-	0	ID=K3A94_stop_codon-g8208.t1;Name=K3A94_stop_codon-g8208.t1;Parent=K3A94_transcript-g8208.t1
contig_1124	AUGUSTUS	exon	806119	806277	.	-	.	ID=K3A94_exon-g8208.t1;Name=K3A94_exon-g8208.t1;Parent=K3A94_transcript-g8208.t1
contig_1124	AUGUSTUS	CDS	806119	806277	1	-	0	ID=K3A94_CDS-g8208.t1;Name=K3A94_CDS-g8208.t1;Parent=K3A94_transcript-g8208.t1
contig_1124	AUGUSTUS	intron	806278	806872	1	-	.	ID=K3A94_intron-g8208.t1;Name=K3A94_intron-g8208.t1;Parent=K3A94_transcript-g8208.t1
contig_1124	AUGUSTUS	exon	806873	807047	.	-	.	ID=K3A94_exon-g8208.t1;Name=K3A94_exon-g8208.t1;Parent=K3A94_transcript-g8208.t1
contig_1124	AUGUSTUS	CDS	806873	807047	1	-	1	ID=K3A94_CDS-g8208.t1;Name=K3A94_CDS-g8208.t1;Parent=K3A94_transcript-g8208.t1
contig_1124	AUGUSTUS	intron	807048	807809	1	-	.	ID=K3A94_intron-g8208.t1;Name=K3A94_intron-g8208.t1;Parent=K3A94_transcript-g8208.t1
contig_1124	AUGUSTUS	exon	807810	807921	.	-	.	ID=K3A94_exon-g8208.t1;Name=K3A94_exon-g8208.t1;Parent=K3A94_transcript-g8208.t1
contig_1124	AUGUSTUS	CDS	807810	807921	1	-	2	ID=K3A94_CDS-g8208.t1;Name=K3A94_CDS-g8208.t1;Parent=K3A94_transcript-g8208.t1
contig_1124	AUGUSTUS	intron	807922	807995	1	-	.	ID=K3A94_intron-g8208.t1;Name=K3A94_intron-g8208.t1;Parent=K3A94_transcript-g8208.t1
contig_1124	AUGUSTUS	exon	807996	808183	.	-	.	ID=K3A94_exon-g8208.t1;Name=K3A94_exon-g8208.t1;Parent=K3A94_transcript-g8208.t1
contig_1124	AUGUSTUS	CDS	807996	808183	1	-	1	ID=K3A94_CDS-g8208.t1;Name=K3A94_CDS-g8208.t1;Parent=K3A94_transcript-g8208.t1
contig_1124	AUGUSTUS	intron	808184	808236	1	-	.	ID=K3A94_intron-g8208.t1;Name=K3A94_intron-g8208.t1;Parent=K3A94_transcript-g8208.t1
contig_1124	AUGUSTUS	exon	808237	808451	.	-	.	ID=K3A94_exon-g8208.t1;Name=K3A94_exon-g8208.t1;Parent=K3A94_transcript-g8208.t1
contig_1124	AUGUSTUS	CDS	808237	808451	1	-	0	ID=K3A94_CDS-g8208.t1;Name=K3A94_CDS-g8208.t1;Parent=K3A94_transcript-g8208.t1
contig_1124	AUGUSTUS	intron	808452	808601	1	-	.	ID=K3A94_intron-g8208.t1;Name=K3A94_intron-g8208.t1;Parent=K3A94_transcript-g8208.t1
contig_1124	AUGUSTUS	exon	808602	808727	.	-	.	ID=K3A94_exon-g8208.t1;Name=K3A94_exon-g8208.t1;Parent=K3A94_transcript-g8208.t1
contig_1124	AUGUSTUS	CDS	808602	808727	1	-	0	ID=K3A94_CDS-g8208.t1;Name=K3A94_CDS-g8208.t1;Parent=K3A94_transcript-g8208.t1
contig_1124	AUGUSTUS	intron	808728	808799	1	-	.	ID=K3A94_intron-g8208.t1;Name=K3A94_intron-g8208.t1;Parent=K3A94_transcript-g8208.t1
contig_1124	AUGUSTUS	exon	808800	808863	.	-	.	ID=K3A94_exon-g8208.t1;Name=K3A94_exon-g8208.t1;Parent=K3A94_transcript-g8208.t1
contig_1124	AUGUSTUS	CDS	808800	808863	1	-	1	ID=K3A94_CDS-g8208.t1;Name=K3A94_CDS-g8208.t1;Parent=K3A94_transcript-g8208.t1
contig_1124	AUGUSTUS	intron	808864	808944	1	-	.	ID=K3A94_intron-g8208.t1;Name=K3A94_intron-g8208.t1;Parent=K3A94_transcript-g8208.t1
contig_1124	AUGUSTUS	exon	808945	809069	.	-	.	ID=K3A94_exon-g8208.t1;Name=K3A94_exon-g8208.t1;Parent=K3A94_transcript-g8208.t1
contig_1124	AUGUSTUS	CDS	808945	809069	1	-	0	ID=K3A94_CDS-g8208.t1;Name=K3A94_CDS-g8208.t1;Parent=K3A94_transcript-g8208.t1
contig_1124	AUGUSTUS	intron	809070	809128	1	-	.	ID=K3A94_intron-g8208.t1;Name=K3A94_intron-g8208.t1;Parent=K3A94_transcript-g8208.t1
contig_1124	AUGUSTUS	exon	809129	809385	.	-	.	ID=K3A94_exon-g8208.t1;Name=K3A94_exon-g8208.t1;Parent=K3A94_transcript-g8208.t1
contig_1124	AUGUSTUS	CDS	809129	809385	1	-	2	ID=K3A94_CDS-g8208.t1;Name=K3A94_CDS-g8208.t1;Parent=K3A94_transcript-g8208.t1
contig_1124	AUGUSTUS	intron	809386	809439	1	-	.	ID=K3A94_intron-g8208.t1;Name=K3A94_intron-g8208.t1;Parent=K3A94_transcript-g8208.t1
contig_1124	AUGUSTUS	exon	809440	809572	.	-	.	ID=K3A94_exon-g8208.t1;Name=K3A94_exon-g8208.t1;Parent=K3A94_transcript-g8208.t1
contig_1124	AUGUSTUS	CDS	809440	809572	1	-	0	ID=K3A94_CDS-g8208.t1;Name=K3A94_CDS-g8208.t1;Parent=K3A94_transcript-g8208.t1
contig_1124	AUGUSTUS	start_codon	809570	809572	.	-	0	ID=K3A94_start_codon-g8208.t1;Name=K3A94_start_codon-g8208.t1;Parent=K3A94_transcript-g8208.t1
contig_1124	AUGUSTUS	gene	810162	811617	1	+	.	ID=K3A94_g8209;Name=K3A94_g8209
contig_1124	AUGUSTUS	transcript	810162	811617	1	+	.	ID=K3A94_transcript-g8209.t1;Name=K3A94_transcript-g8209.t1;Parent=K3A94_g8209
contig_1124	AUGUSTUS	start_codon	810162	810164	.	+	0	ID=K3A94_start_codon-g8209.t1;Name=K3A94_start_codon-g8209.t1;Parent=K3A94_transcript-g8209.t1
contig_1124	AUGUSTUS	exon	810162	810164	.	+	.	ID=K3A94_exon-g8209.t1;Name=K3A94_exon-g8209.t1;Parent=K3A94_transcript-g8209.t1
contig_1124	AUGUSTUS	CDS	810162	810164	1	+	0	ID=K3A94_CDS-g8209.t1;Name=K3A94_CDS-g8209.t1;Parent=K3A94_transcript-g8209.t1
contig_1124	AUGUSTUS	intron	810165	810213	1	+	.	ID=K3A94_intron-g8209.t1;Name=K3A94_intron-g8209.t1;Parent=K3A94_transcript-g8209.t1
contig_1124	AUGUSTUS	exon	810214	810272	.	+	.	ID=K3A94_exon-g8209.t1;Name=K3A94_exon-g8209.t1;Parent=K3A94_transcript-g8209.t1
contig_1124	AUGUSTUS	CDS	810214	810272	1	+	0	ID=K3A94_CDS-g8209.t1;Name=K3A94_CDS-g8209.t1;Parent=K3A94_transcript-g8209.t1
contig_1124	AUGUSTUS	intron	810273	810341	1	+	.	ID=K3A94_intron-g8209.t1;Name=K3A94_intron-g8209.t1;Parent=K3A94_transcript-g8209.t1
contig_1124	AUGUSTUS	exon	810342	810418	.	+	.	ID=K3A94_exon-g8209.t1;Name=K3A94_exon-g8209.t1;Parent=K3A94_transcript-g8209.t1
contig_1124	AUGUSTUS	CDS	810342	810418	1	+	1	ID=K3A94_CDS-g8209.t1;Name=K3A94_CDS-g8209.t1;Parent=K3A94_transcript-g8209.t1
contig_1124	AUGUSTUS	intron	810419	810496	1	+	.	ID=K3A94_intron-g8209.t1;Name=K3A94_intron-g8209.t1;Parent=K3A94_transcript-g8209.t1
contig_1124	AUGUSTUS	exon	810497	810642	.	+	.	ID=K3A94_exon-g8209.t1;Name=K3A94_exon-g8209.t1;Parent=K3A94_transcript-g8209.t1
contig_1124	AUGUSTUS	CDS	810497	810642	1	+	2	ID=K3A94_CDS-g8209.t1;Name=K3A94_CDS-g8209.t1;Parent=K3A94_transcript-g8209.t1
contig_1124	AUGUSTUS	intron	810643	810698	1	+	.	ID=K3A94_intron-g8209.t1;Name=K3A94_intron-g8209.t1;Parent=K3A94_transcript-g8209.t1
contig_1124	AUGUSTUS	exon	810699	810867	.	+	.	ID=K3A94_exon-g8209.t1;Name=K3A94_exon-g8209.t1;Parent=K3A94_transcript-g8209.t1
contig_1124	AUGUSTUS	CDS	810699	810867	1	+	0	ID=K3A94_CDS-g8209.t1;Name=K3A94_CDS-g8209.t1;Parent=K3A94_transcript-g8209.t1
contig_1124	AUGUSTUS	intron	810868	811031	1	+	.	ID=K3A94_intron-g8209.t1;Name=K3A94_intron-g8209.t1;Parent=K3A94_transcript-g8209.t1
contig_1124	AUGUSTUS	exon	811032	811177	.	+	.	ID=K3A94_exon-g8209.t1;Name=K3A94_exon-g8209.t1;Parent=K3A94_transcript-g8209.t1
contig_1124	AUGUSTUS	CDS	811032	811177	1	+	2	ID=K3A94_CDS-g8209.t1;Name=K3A94_CDS-g8209.t1;Parent=K3A94_transcript-g8209.t1
contig_1124	AUGUSTUS	intron	811178	811246	1	+	.	ID=K3A94_intron-g8209.t1;Name=K3A94_intron-g8209.t1;Parent=K3A94_transcript-g8209.t1
contig_1124	AUGUSTUS	exon	811247	811418	.	+	.	ID=K3A94_exon-g8209.t1;Name=K3A94_exon-g8209.t1;Parent=K3A94_transcript-g8209.t1
contig_1124	AUGUSTUS	CDS	811247	811418	1	+	0	ID=K3A94_CDS-g8209.t1;Name=K3A94_CDS-g8209.t1;Parent=K3A94_transcript-g8209.t1
contig_1124	AUGUSTUS	intron	811419	811477	1	+	.	ID=K3A94_intron-g8209.t1;Name=K3A94_intron-g8209.t1;Parent=K3A94_transcript-g8209.t1
contig_1124	AUGUSTUS	exon	811478	811617	.	+	.	ID=K3A94_exon-g8209.t1;Name=K3A94_exon-g8209.t1;Parent=K3A94_transcript-g8209.t1
contig_1124	AUGUSTUS	CDS	811478	811617	1	+	2	ID=K3A94_CDS-g8209.t1;Name=K3A94_CDS-g8209.t1;Parent=K3A94_transcript-g8209.t1
contig_1124	AUGUSTUS	stop_codon	811615	811617	.	+	0	ID=K3A94_stop_codon-g8209.t1;Name=K3A94_stop_codon-g8209.t1;Parent=K3A94_transcript-g8209.t1
contig_1124	AUGUSTUS	gene	811697	812365	0.89	-	.	ID=K3A94_g8210;Name=K3A94_g8210
contig_1124	AUGUSTUS	transcript	811697	812365	0.89	-	.	ID=K3A94_transcript-g8210.t1;Name=K3A94_transcript-g8210.t1;Parent=K3A94_g8210
contig_1124	AUGUSTUS	stop_codon	811697	811699	.	-	0	ID=K3A94_stop_codon-g8210.t1;Name=K3A94_stop_codon-g8210.t1;Parent=K3A94_transcript-g8210.t1
contig_1124	AUGUSTUS	exon	811697	812365	.	-	.	ID=K3A94_exon-g8210.t1;Name=K3A94_exon-g8210.t1;Parent=K3A94_transcript-g8210.t1
contig_1124	AUGUSTUS	CDS	811697	812365	0.89	-	0	ID=K3A94_CDS-g8210.t1;Name=K3A94_CDS-g8210.t1;Parent=K3A94_transcript-g8210.t1
contig_1124	AUGUSTUS	start_codon	812363	812365	.	-	0	ID=K3A94_start_codon-g8210.t1;Name=K3A94_start_codon-g8210.t1;Parent=K3A94_transcript-g8210.t1
contig_1124	AUGUSTUS	gene	814763	824903	0.48	+	.	ID=K3A94_g8211;Name=K3A94_g8211
contig_1124	AUGUSTUS	transcript	814763	824903	0.48	+	.	ID=K3A94_transcript-g8211.t1;Name=K3A94_transcript-g8211.t1;Parent=K3A94_g8211
contig_1124	AUGUSTUS	start_codon	814763	814765	.	+	0	ID=K3A94_start_codon-g8211.t1;Name=K3A94_start_codon-g8211.t1;Parent=K3A94_transcript-g8211.t1
contig_1124	AUGUSTUS	exon	814763	814886	.	+	.	ID=K3A94_exon-g8211.t1;Name=K3A94_exon-g8211.t1;Parent=K3A94_transcript-g8211.t1
contig_1124	AUGUSTUS	CDS	814763	814886	1	+	0	ID=K3A94_CDS-g8211.t1;Name=K3A94_CDS-g8211.t1;Parent=K3A94_transcript-g8211.t1
contig_1124	AUGUSTUS	intron	814887	815157	1	+	.	ID=K3A94_intron-g8211.t1;Name=K3A94_intron-g8211.t1;Parent=K3A94_transcript-g8211.t1
contig_1124	AUGUSTUS	exon	815158	815218	.	+	.	ID=K3A94_exon-g8211.t1;Name=K3A94_exon-g8211.t1;Parent=K3A94_transcript-g8211.t1
contig_1124	AUGUSTUS	CDS	815158	815218	1	+	2	ID=K3A94_CDS-g8211.t1;Name=K3A94_CDS-g8211.t1;Parent=K3A94_transcript-g8211.t1
contig_1124	AUGUSTUS	intron	815219	815271	1	+	.	ID=K3A94_intron-g8211.t1;Name=K3A94_intron-g8211.t1;Parent=K3A94_transcript-g8211.t1
contig_1124	AUGUSTUS	exon	815272	815617	.	+	.	ID=K3A94_exon-g8211.t1;Name=K3A94_exon-g8211.t1;Parent=K3A94_transcript-g8211.t1
contig_1124	AUGUSTUS	CDS	815272	815617	1	+	1	ID=K3A94_CDS-g8211.t1;Name=K3A94_CDS-g8211.t1;Parent=K3A94_transcript-g8211.t1
contig_1124	AUGUSTUS	intron	815618	819309	1	+	.	ID=K3A94_intron-g8211.t1;Name=K3A94_intron-g8211.t1;Parent=K3A94_transcript-g8211.t1
contig_1124	AUGUSTUS	exon	819310	819388	.	+	.	ID=K3A94_exon-g8211.t1;Name=K3A94_exon-g8211.t1;Parent=K3A94_transcript-g8211.t1
contig_1124	AUGUSTUS	CDS	819310	819388	0.49	+	0	ID=K3A94_CDS-g8211.t1;Name=K3A94_CDS-g8211.t1;Parent=K3A94_transcript-g8211.t1
contig_1124	AUGUSTUS	intron	819389	824556	0.48	+	.	ID=K3A94_intron-g8211.t1;Name=K3A94_intron-g8211.t1;Parent=K3A94_transcript-g8211.t1
contig_1124	AUGUSTUS	exon	824557	824903	.	+	.	ID=K3A94_exon-g8211.t1;Name=K3A94_exon-g8211.t1;Parent=K3A94_transcript-g8211.t1
contig_1124	AUGUSTUS	CDS	824557	824903	0.52	+	2	ID=K3A94_CDS-g8211.t1;Name=K3A94_CDS-g8211.t1;Parent=K3A94_transcript-g8211.t1
contig_1124	AUGUSTUS	stop_codon	824901	824903	.	+	0	ID=K3A94_stop_codon-g8211.t1;Name=K3A94_stop_codon-g8211.t1;Parent=K3A94_transcript-g8211.t1
contig_1124	AUGUSTUS	gene	826542	827346	0.29	-	.	ID=K3A94_g8212;Name=K3A94_g8212
contig_1124	AUGUSTUS	transcript	826542	827346	0.29	-	.	ID=K3A94_transcript-g8212.t1;Name=K3A94_transcript-g8212.t1;Parent=K3A94_g8212
contig_1124	AUGUSTUS	stop_codon	826542	826544	.	-	0	ID=K3A94_stop_codon-g8212.t1;Name=K3A94_stop_codon-g8212.t1;Parent=K3A94_transcript-g8212.t1
contig_1124	AUGUSTUS	exon	826542	826576	.	-	.	ID=K3A94_exon-g8212.t1;Name=K3A94_exon-g8212.t1;Parent=K3A94_transcript-g8212.t1
contig_1124	AUGUSTUS	CDS	826542	826576	1	-	2	ID=K3A94_CDS-g8212.t1;Name=K3A94_CDS-g8212.t1;Parent=K3A94_transcript-g8212.t1
contig_1124	AUGUSTUS	intron	826577	826663	1	-	.	ID=K3A94_intron-g8212.t1;Name=K3A94_intron-g8212.t1;Parent=K3A94_transcript-g8212.t1
contig_1124	AUGUSTUS	exon	826664	826731	.	-	.	ID=K3A94_exon-g8212.t1;Name=K3A94_exon-g8212.t1;Parent=K3A94_transcript-g8212.t1
contig_1124	AUGUSTUS	CDS	826664	826731	1	-	1	ID=K3A94_CDS-g8212.t1;Name=K3A94_CDS-g8212.t1;Parent=K3A94_transcript-g8212.t1
contig_1124	AUGUSTUS	intron	826732	827120	0.59	-	.	ID=K3A94_intron-g8212.t1;Name=K3A94_intron-g8212.t1;Parent=K3A94_transcript-g8212.t1
contig_1124	AUGUSTUS	exon	827121	827144	.	-	.	ID=K3A94_exon-g8212.t1;Name=K3A94_exon-g8212.t1;Parent=K3A94_transcript-g8212.t1
contig_1124	AUGUSTUS	CDS	827121	827144	0.59	-	1	ID=K3A94_CDS-g8212.t1;Name=K3A94_CDS-g8212.t1;Parent=K3A94_transcript-g8212.t1
contig_1124	AUGUSTUS	intron	827145	827227	1	-	.	ID=K3A94_intron-g8212.t1;Name=K3A94_intron-g8212.t1;Parent=K3A94_transcript-g8212.t1
contig_1124	AUGUSTUS	exon	827228	827346	.	-	.	ID=K3A94_exon-g8212.t1;Name=K3A94_exon-g8212.t1;Parent=K3A94_transcript-g8212.t1
contig_1124	AUGUSTUS	CDS	827228	827346	0.55	-	0	ID=K3A94_CDS-g8212.t1;Name=K3A94_CDS-g8212.t1;Parent=K3A94_transcript-g8212.t1
contig_1124	AUGUSTUS	start_codon	827344	827346	.	-	0	ID=K3A94_start_codon-g8212.t1;Name=K3A94_start_codon-g8212.t1;Parent=K3A94_transcript-g8212.t1
contig_1124	AUGUSTUS	gene	827766	833959	0.83	+	.	ID=K3A94_g8213;Name=K3A94_g8213
contig_1124	AUGUSTUS	transcript	827766	833959	0.83	+	.	ID=K3A94_transcript-g8213.t1;Name=K3A94_transcript-g8213.t1;Parent=K3A94_g8213
contig_1124	AUGUSTUS	start_codon	827766	827768	.	+	0	ID=K3A94_start_codon-g8213.t1;Name=K3A94_start_codon-g8213.t1;Parent=K3A94_transcript-g8213.t1
contig_1124	AUGUSTUS	exon	827766	827813	.	+	.	ID=K3A94_exon-g8213.t1;Name=K3A94_exon-g8213.t1;Parent=K3A94_transcript-g8213.t1
contig_1124	AUGUSTUS	CDS	827766	827813	1	+	0	ID=K3A94_CDS-g8213.t1;Name=K3A94_CDS-g8213.t1;Parent=K3A94_transcript-g8213.t1
contig_1124	AUGUSTUS	intron	827814	827880	1	+	.	ID=K3A94_intron-g8213.t1;Name=K3A94_intron-g8213.t1;Parent=K3A94_transcript-g8213.t1
contig_1124	AUGUSTUS	exon	827881	828548	.	+	.	ID=K3A94_exon-g8213.t1;Name=K3A94_exon-g8213.t1;Parent=K3A94_transcript-g8213.t1
contig_1124	AUGUSTUS	CDS	827881	828548	1	+	0	ID=K3A94_CDS-g8213.t1;Name=K3A94_CDS-g8213.t1;Parent=K3A94_transcript-g8213.t1
contig_1124	AUGUSTUS	intron	828549	828600	1	+	.	ID=K3A94_intron-g8213.t1;Name=K3A94_intron-g8213.t1;Parent=K3A94_transcript-g8213.t1
contig_1124	AUGUSTUS	exon	828601	828753	.	+	.	ID=K3A94_exon-g8213.t1;Name=K3A94_exon-g8213.t1;Parent=K3A94_transcript-g8213.t1
contig_1124	AUGUSTUS	CDS	828601	828753	1	+	1	ID=K3A94_CDS-g8213.t1;Name=K3A94_CDS-g8213.t1;Parent=K3A94_transcript-g8213.t1
contig_1124	AUGUSTUS	intron	828754	828870	1	+	.	ID=K3A94_intron-g8213.t1;Name=K3A94_intron-g8213.t1;Parent=K3A94_transcript-g8213.t1
contig_1124	AUGUSTUS	exon	828871	828998	.	+	.	ID=K3A94_exon-g8213.t1;Name=K3A94_exon-g8213.t1;Parent=K3A94_transcript-g8213.t1
contig_1124	AUGUSTUS	CDS	828871	828998	1	+	1	ID=K3A94_CDS-g8213.t1;Name=K3A94_CDS-g8213.t1;Parent=K3A94_transcript-g8213.t1
contig_1124	AUGUSTUS	intron	828999	829057	1	+	.	ID=K3A94_intron-g8213.t1;Name=K3A94_intron-g8213.t1;Parent=K3A94_transcript-g8213.t1
contig_1124	AUGUSTUS	exon	829058	829215	.	+	.	ID=K3A94_exon-g8213.t1;Name=K3A94_exon-g8213.t1;Parent=K3A94_transcript-g8213.t1
contig_1124	AUGUSTUS	CDS	829058	829215	1	+	2	ID=K3A94_CDS-g8213.t1;Name=K3A94_CDS-g8213.t1;Parent=K3A94_transcript-g8213.t1
contig_1124	AUGUSTUS	intron	829216	829298	1	+	.	ID=K3A94_intron-g8213.t1;Name=K3A94_intron-g8213.t1;Parent=K3A94_transcript-g8213.t1
contig_1124	AUGUSTUS	exon	829299	829496	.	+	.	ID=K3A94_exon-g8213.t1;Name=K3A94_exon-g8213.t1;Parent=K3A94_transcript-g8213.t1
contig_1124	AUGUSTUS	CDS	829299	829496	1	+	0	ID=K3A94_CDS-g8213.t1;Name=K3A94_CDS-g8213.t1;Parent=K3A94_transcript-g8213.t1
contig_1124	AUGUSTUS	intron	829497	829948	1	+	.	ID=K3A94_intron-g8213.t1;Name=K3A94_intron-g8213.t1;Parent=K3A94_transcript-g8213.t1
contig_1124	AUGUSTUS	exon	829949	830122	.	+	.	ID=K3A94_exon-g8213.t1;Name=K3A94_exon-g8213.t1;Parent=K3A94_transcript-g8213.t1
contig_1124	AUGUSTUS	CDS	829949	830122	1	+	0	ID=K3A94_CDS-g8213.t1;Name=K3A94_CDS-g8213.t1;Parent=K3A94_transcript-g8213.t1
contig_1124	AUGUSTUS	intron	830123	830853	1	+	.	ID=K3A94_intron-g8213.t1;Name=K3A94_intron-g8213.t1;Parent=K3A94_transcript-g8213.t1
contig_1124	AUGUSTUS	exon	830854	831000	.	+	.	ID=K3A94_exon-g8213.t1;Name=K3A94_exon-g8213.t1;Parent=K3A94_transcript-g8213.t1
contig_1124	AUGUSTUS	CDS	830854	831000	1	+	0	ID=K3A94_CDS-g8213.t1;Name=K3A94_CDS-g8213.t1;Parent=K3A94_transcript-g8213.t1
contig_1124	AUGUSTUS	intron	831001	831062	1	+	.	ID=K3A94_intron-g8213.t1;Name=K3A94_intron-g8213.t1;Parent=K3A94_transcript-g8213.t1
contig_1124	AUGUSTUS	exon	831063	831311	.	+	.	ID=K3A94_exon-g8213.t1;Name=K3A94_exon-g8213.t1;Parent=K3A94_transcript-g8213.t1
contig_1124	AUGUSTUS	CDS	831063	831311	1	+	0	ID=K3A94_CDS-g8213.t1;Name=K3A94_CDS-g8213.t1;Parent=K3A94_transcript-g8213.t1
contig_1124	AUGUSTUS	intron	831312	831369	1	+	.	ID=K3A94_intron-g8213.t1;Name=K3A94_intron-g8213.t1;Parent=K3A94_transcript-g8213.t1
contig_1124	AUGUSTUS	exon	831370	831573	.	+	.	ID=K3A94_exon-g8213.t1;Name=K3A94_exon-g8213.t1;Parent=K3A94_transcript-g8213.t1
contig_1124	AUGUSTUS	CDS	831370	831573	1	+	0	ID=K3A94_CDS-g8213.t1;Name=K3A94_CDS-g8213.t1;Parent=K3A94_transcript-g8213.t1
contig_1124	AUGUSTUS	intron	831574	831688	1	+	.	ID=K3A94_intron-g8213.t1;Name=K3A94_intron-g8213.t1;Parent=K3A94_transcript-g8213.t1
contig_1124	AUGUSTUS	exon	831689	831853	.	+	.	ID=K3A94_exon-g8213.t1;Name=K3A94_exon-g8213.t1;Parent=K3A94_transcript-g8213.t1
contig_1124	AUGUSTUS	CDS	831689	831853	1	+	0	ID=K3A94_CDS-g8213.t1;Name=K3A94_CDS-g8213.t1;Parent=K3A94_transcript-g8213.t1
contig_1124	AUGUSTUS	intron	831854	831905	1	+	.	ID=K3A94_intron-g8213.t1;Name=K3A94_intron-g8213.t1;Parent=K3A94_transcript-g8213.t1
contig_1124	AUGUSTUS	exon	831906	832587	.	+	.	ID=K3A94_exon-g8213.t1;Name=K3A94_exon-g8213.t1;Parent=K3A94_transcript-g8213.t1
contig_1124	AUGUSTUS	CDS	831906	832587	1	+	0	ID=K3A94_CDS-g8213.t1;Name=K3A94_CDS-g8213.t1;Parent=K3A94_transcript-g8213.t1
contig_1124	AUGUSTUS	intron	832588	833810	1	+	.	ID=K3A94_intron-g8213.t1;Name=K3A94_intron-g8213.t1;Parent=K3A94_transcript-g8213.t1
contig_1124	AUGUSTUS	exon	833811	833959	.	+	.	ID=K3A94_exon-g8213.t1;Name=K3A94_exon-g8213.t1;Parent=K3A94_transcript-g8213.t1
contig_1124	AUGUSTUS	CDS	833811	833959	0.83	+	2	ID=K3A94_CDS-g8213.t1;Name=K3A94_CDS-g8213.t1;Parent=K3A94_transcript-g8213.t1
contig_1124	AUGUSTUS	stop_codon	833957	833959	.	+	0	ID=K3A94_stop_codon-g8213.t1;Name=K3A94_stop_codon-g8213.t1;Parent=K3A94_transcript-g8213.t1
contig_1124	AUGUSTUS	gene	837090	862012	0.95	-	.	ID=K3A94_g8214;Name=K3A94_g8214
contig_1124	AUGUSTUS	transcript	837090	862012	0.95	-	.	ID=K3A94_transcript-g8214.t1;Name=K3A94_transcript-g8214.t1;Parent=K3A94_g8214
contig_1124	AUGUSTUS	stop_codon	837090	837092	.	-	0	ID=K3A94_stop_codon-g8214.t1;Name=K3A94_stop_codon-g8214.t1;Parent=K3A94_transcript-g8214.t1
contig_1124	AUGUSTUS	exon	837090	837179	.	-	.	ID=K3A94_exon-g8214.t1;Name=K3A94_exon-g8214.t1;Parent=K3A94_transcript-g8214.t1
contig_1124	AUGUSTUS	CDS	837090	837179	1	-	0	ID=K3A94_CDS-g8214.t1;Name=K3A94_CDS-g8214.t1;Parent=K3A94_transcript-g8214.t1
contig_1124	AUGUSTUS	intron	837180	838194	1	-	.	ID=K3A94_intron-g8214.t1;Name=K3A94_intron-g8214.t1;Parent=K3A94_transcript-g8214.t1
contig_1124	AUGUSTUS	exon	838195	838434	.	-	.	ID=K3A94_exon-g8214.t1;Name=K3A94_exon-g8214.t1;Parent=K3A94_transcript-g8214.t1
contig_1124	AUGUSTUS	CDS	838195	838434	1	-	0	ID=K3A94_CDS-g8214.t1;Name=K3A94_CDS-g8214.t1;Parent=K3A94_transcript-g8214.t1
contig_1124	AUGUSTUS	intron	838435	839341	1	-	.	ID=K3A94_intron-g8214.t1;Name=K3A94_intron-g8214.t1;Parent=K3A94_transcript-g8214.t1
contig_1124	AUGUSTUS	exon	839342	839459	.	-	.	ID=K3A94_exon-g8214.t1;Name=K3A94_exon-g8214.t1;Parent=K3A94_transcript-g8214.t1
contig_1124	AUGUSTUS	CDS	839342	839459	1	-	1	ID=K3A94_CDS-g8214.t1;Name=K3A94_CDS-g8214.t1;Parent=K3A94_transcript-g8214.t1
contig_1124	AUGUSTUS	intron	839460	842278	1	-	.	ID=K3A94_intron-g8214.t1;Name=K3A94_intron-g8214.t1;Parent=K3A94_transcript-g8214.t1
contig_1124	GeneMark.hmm	gene	842275	862012	.	-	.	ID=K3A94_14386_g;Name=K3A94_14386_g
contig_1124	GeneMark.hmm	transcript	842275	862012	.	-	.	ID=K3A94_transcript-14386_t;Name=K3A94_transcript-14386_t;Parent=K3A94_14386_g
contig_1124	GeneMark.hmm	stop_codon	842275	842277	.	-	0	ID=K3A94_stop_codon-14386_t;Name=K3A94_stop_codon-14386_t;Parent=K3A94_transcript-14386_t
contig_1124	GeneMark.hmm	exon	842275	843653	0	-	.	ID=K3A94_exon-14386_t;Name=K3A94_exon-14386_t;Parent=K3A94_transcript-14386_t
contig_1124	GeneMark.hmm	CDS	842275	843653	.	-	2	ID=K3A94_CDS-14386_t;Name=K3A94_CDS-14386_t;Parent=K3A94_transcript-14386_t
contig_1124	AUGUSTUS	exon	842279	843653	.	-	.	ID=K3A94_exon-g8214.t1;Name=K3A94_exon-g8214.t1;Parent=K3A94_transcript-g8214.t1
contig_1124	AUGUSTUS	CDS	842279	843653	1	-	2	ID=K3A94_CDS-g8214.t1;Name=K3A94_CDS-g8214.t1;Parent=K3A94_transcript-g8214.t1
contig_1124	AUGUSTUS	intron	843654	847689	1	-	.	ID=K3A94_intron-g8214.t1;Name=K3A94_intron-g8214.t1;Parent=K3A94_transcript-g8214.t1
contig_1124	AUGUSTUS	exon	847690	847850	.	-	.	ID=K3A94_exon-g8214.t1;Name=K3A94_exon-g8214.t1;Parent=K3A94_transcript-g8214.t1
contig_1124	GeneMark.hmm	exon	847690	847850	0	-	.	ID=K3A94_exon-14386_t;Name=K3A94_exon-14386_t;Parent=K3A94_transcript-14386_t
contig_1124	AUGUSTUS	CDS	847690	847850	1	-	1	ID=K3A94_CDS-g8214.t1;Name=K3A94_CDS-g8214.t1;Parent=K3A94_transcript-g8214.t1
contig_1124	GeneMark.hmm	CDS	847690	847850	.	-	1	ID=K3A94_CDS-14386_t;Name=K3A94_CDS-14386_t;Parent=K3A94_transcript-14386_t
contig_1124	AUGUSTUS	intron	847851	850256	1	-	.	ID=K3A94_intron-g8214.t1;Name=K3A94_intron-g8214.t1;Parent=K3A94_transcript-g8214.t1
contig_1124	AUGUSTUS	exon	850257	850377	.	-	.	ID=K3A94_exon-g8214.t1;Name=K3A94_exon-g8214.t1;Parent=K3A94_transcript-g8214.t1
contig_1124	GeneMark.hmm	exon	850257	850377	0	-	.	ID=K3A94_exon-14386_t;Name=K3A94_exon-14386_t;Parent=K3A94_transcript-14386_t
contig_1124	AUGUSTUS	CDS	850257	850377	1	-	2	ID=K3A94_CDS-g8214.t1;Name=K3A94_CDS-g8214.t1;Parent=K3A94_transcript-g8214.t1
contig_1124	GeneMark.hmm	CDS	850257	850377	.	-	2	ID=K3A94_CDS-14386_t;Name=K3A94_CDS-14386_t;Parent=K3A94_transcript-14386_t
contig_1124	AUGUSTUS	intron	850378	850465	1	-	.	ID=K3A94_intron-g8214.t1;Name=K3A94_intron-g8214.t1;Parent=K3A94_transcript-g8214.t1
contig_1124	AUGUSTUS	exon	850466	850565	.	-	.	ID=K3A94_exon-g8214.t1;Name=K3A94_exon-g8214.t1;Parent=K3A94_transcript-g8214.t1
contig_1124	GeneMark.hmm	exon	850466	850565	0	-	.	ID=K3A94_exon-14386_t;Name=K3A94_exon-14386_t;Parent=K3A94_transcript-14386_t
contig_1124	AUGUSTUS	CDS	850466	850565	1	-	0	ID=K3A94_CDS-g8214.t1;Name=K3A94_CDS-g8214.t1;Parent=K3A94_transcript-g8214.t1
contig_1124	GeneMark.hmm	CDS	850466	850565	.	-	0	ID=K3A94_CDS-14386_t;Name=K3A94_CDS-14386_t;Parent=K3A94_transcript-14386_t
contig_1124	AUGUSTUS	intron	850566	858379	1	-	.	ID=K3A94_intron-g8214.t1;Name=K3A94_intron-g8214.t1;Parent=K3A94_transcript-g8214.t1
contig_1124	AUGUSTUS	exon	858380	862012	.	-	.	ID=K3A94_exon-g8214.t1;Name=K3A94_exon-g8214.t1;Parent=K3A94_transcript-g8214.t1
contig_1124	GeneMark.hmm	exon	858380	862012	0	-	.	ID=K3A94_exon-14386_t;Name=K3A94_exon-14386_t;Parent=K3A94_transcript-14386_t
contig_1124	AUGUSTUS	CDS	858380	862012	0.95	-	0	ID=K3A94_CDS-g8214.t1;Name=K3A94_CDS-g8214.t1;Parent=K3A94_transcript-g8214.t1
contig_1124	GeneMark.hmm	CDS	858380	862012	.	-	0	ID=K3A94_CDS-14386_t;Name=K3A94_CDS-14386_t;Parent=K3A94_transcript-14386_t
contig_1124	AUGUSTUS	start_codon	862010	862012	.	-	0	ID=K3A94_start_codon-g8214.t1;Name=K3A94_start_codon-g8214.t1;Parent=K3A94_transcript-g8214.t1
contig_1124	GeneMark.hmm	start_codon	862010	862012	.	-	0	ID=K3A94_start_codon-14386_t;Name=K3A94_start_codon-14386_t;Parent=K3A94_transcript-14386_t
contig_1124	AUGUSTUS	gene	867001	867282	0.99	+	.	ID=K3A94_g8215;Name=K3A94_g8215
contig_1124	AUGUSTUS	transcript	867001	867282	0.99	+	.	ID=K3A94_transcript-g8215.t1;Name=K3A94_transcript-g8215.t1;Parent=K3A94_g8215
contig_1124	AUGUSTUS	start_codon	867001	867003	.	+	0	ID=K3A94_start_codon-g8215.t1;Name=K3A94_start_codon-g8215.t1;Parent=K3A94_transcript-g8215.t1
contig_1124	AUGUSTUS	exon	867001	867282	.	+	.	ID=K3A94_exon-g8215.t1;Name=K3A94_exon-g8215.t1;Parent=K3A94_transcript-g8215.t1
contig_1124	AUGUSTUS	CDS	867001	867282	0.99	+	0	ID=K3A94_CDS-g8215.t1;Name=K3A94_CDS-g8215.t1;Parent=K3A94_transcript-g8215.t1
contig_1124	AUGUSTUS	stop_codon	867280	867282	.	+	0	ID=K3A94_stop_codon-g8215.t1;Name=K3A94_stop_codon-g8215.t1;Parent=K3A94_transcript-g8215.t1
contig_1124	AUGUSTUS	gene	874057	874260	0.49	-	.	ID=K3A94_g8216;Name=K3A94_g8216
contig_1124	AUGUSTUS	transcript	874057	874260	0.49	-	.	ID=K3A94_transcript-g8216.t1;Name=K3A94_transcript-g8216.t1;Parent=K3A94_g8216
contig_1124	AUGUSTUS	stop_codon	874057	874059	.	-	0	ID=K3A94_stop_codon-g8216.t1;Name=K3A94_stop_codon-g8216.t1;Parent=K3A94_transcript-g8216.t1
contig_1124	AUGUSTUS	exon	874057	874260	.	-	.	ID=K3A94_exon-g8216.t1;Name=K3A94_exon-g8216.t1;Parent=K3A94_transcript-g8216.t1
contig_1124	AUGUSTUS	CDS	874057	874260	0.49	-	0	ID=K3A94_CDS-g8216.t1;Name=K3A94_CDS-g8216.t1;Parent=K3A94_transcript-g8216.t1
contig_1124	AUGUSTUS	start_codon	874258	874260	.	-	0	ID=K3A94_start_codon-g8216.t1;Name=K3A94_start_codon-g8216.t1;Parent=K3A94_transcript-g8216.t1
contig_1124	AUGUSTUS	gene	899349	899890	0.66	+	.	ID=K3A94_g8217;Name=K3A94_g8217
contig_1124	AUGUSTUS	transcript	899349	899890	0.66	+	.	ID=K3A94_transcript-g8217.t1;Name=K3A94_transcript-g8217.t1;Parent=K3A94_g8217
contig_1124	AUGUSTUS	start_codon	899349	899351	.	+	0	ID=K3A94_start_codon-g8217.t1;Name=K3A94_start_codon-g8217.t1;Parent=K3A94_transcript-g8217.t1
contig_1124	AUGUSTUS	exon	899349	899480	.	+	.	ID=K3A94_exon-g8217.t1;Name=K3A94_exon-g8217.t1;Parent=K3A94_transcript-g8217.t1
contig_1124	AUGUSTUS	CDS	899349	899480	0.67	+	0	ID=K3A94_CDS-g8217.t1;Name=K3A94_CDS-g8217.t1;Parent=K3A94_transcript-g8217.t1
contig_1124	AUGUSTUS	intron	899481	899641	1	+	.	ID=K3A94_intron-g8217.t1;Name=K3A94_intron-g8217.t1;Parent=K3A94_transcript-g8217.t1
contig_1124	AUGUSTUS	exon	899642	899890	.	+	.	ID=K3A94_exon-g8217.t1;Name=K3A94_exon-g8217.t1;Parent=K3A94_transcript-g8217.t1
contig_1124	AUGUSTUS	CDS	899642	899890	0.99	+	0	ID=K3A94_CDS-g8217.t1;Name=K3A94_CDS-g8217.t1;Parent=K3A94_transcript-g8217.t1
contig_1124	AUGUSTUS	stop_codon	899888	899890	.	+	0	ID=K3A94_stop_codon-g8217.t1;Name=K3A94_stop_codon-g8217.t1;Parent=K3A94_transcript-g8217.t1
contig_1124	AUGUSTUS	gene	902076	902492	0.98	+	.	ID=K3A94_g8218;Name=K3A94_g8218
contig_1124	AUGUSTUS	transcript	902076	902492	0.98	+	.	ID=K3A94_transcript-g8218.t1;Name=K3A94_transcript-g8218.t1;Parent=K3A94_g8218
contig_1124	AUGUSTUS	start_codon	902076	902078	.	+	0	ID=K3A94_start_codon-g8218.t1;Name=K3A94_start_codon-g8218.t1;Parent=K3A94_transcript-g8218.t1
contig_1124	AUGUSTUS	exon	902076	902492	.	+	.	ID=K3A94_exon-g8218.t1;Name=K3A94_exon-g8218.t1;Parent=K3A94_transcript-g8218.t1
contig_1124	AUGUSTUS	CDS	902076	902492	0.98	+	0	ID=K3A94_CDS-g8218.t1;Name=K3A94_CDS-g8218.t1;Parent=K3A94_transcript-g8218.t1
contig_1124	AUGUSTUS	stop_codon	902490	902492	.	+	0	ID=K3A94_stop_codon-g8218.t1;Name=K3A94_stop_codon-g8218.t1;Parent=K3A94_transcript-g8218.t1
contig_1124	AUGUSTUS	gene	909627	909830	0.49	-	.	ID=K3A94_g8219;Name=K3A94_g8219
contig_1124	AUGUSTUS	transcript	909627	909830	0.49	-	.	ID=K3A94_transcript-g8219.t1;Name=K3A94_transcript-g8219.t1;Parent=K3A94_g8219
contig_1124	AUGUSTUS	stop_codon	909627	909629	.	-	0	ID=K3A94_stop_codon-g8219.t1;Name=K3A94_stop_codon-g8219.t1;Parent=K3A94_transcript-g8219.t1
contig_1124	AUGUSTUS	exon	909627	909830	.	-	.	ID=K3A94_exon-g8219.t1;Name=K3A94_exon-g8219.t1;Parent=K3A94_transcript-g8219.t1
contig_1124	AUGUSTUS	CDS	909627	909830	0.49	-	0	ID=K3A94_CDS-g8219.t1;Name=K3A94_CDS-g8219.t1;Parent=K3A94_transcript-g8219.t1
contig_1124	AUGUSTUS	start_codon	909828	909830	.	-	0	ID=K3A94_start_codon-g8219.t1;Name=K3A94_start_codon-g8219.t1;Parent=K3A94_transcript-g8219.t1
contig_1124	AUGUSTUS	gene	946429	950246	0.29	-	.	ID=K3A94_g8220;Name=K3A94_g8220
contig_1124	GeneMark.hmm	gene	946429	950019	.	-	.	ID=K3A94_14390_g;Name=K3A94_14390_g
contig_1124	AUGUSTUS	transcript	946429	950246	0.29	-	.	ID=K3A94_transcript-g8220.t1;Name=K3A94_transcript-g8220.t1;Parent=K3A94_g8220
contig_1124	GeneMark.hmm	transcript	946429	950019	.	-	.	ID=K3A94_transcript-14390_t;Name=K3A94_transcript-14390_t;Parent=K3A94_14390_g
contig_1124	AUGUSTUS	stop_codon	946429	946431	.	-	0	ID=K3A94_stop_codon-g8220.t1;Name=K3A94_stop_codon-g8220.t1;Parent=K3A94_transcript-g8220.t1
contig_1124	GeneMark.hmm	stop_codon	946429	946431	.	-	0	ID=K3A94_stop_codon-14390_t;Name=K3A94_stop_codon-14390_t;Parent=K3A94_transcript-14390_t
contig_1124	AUGUSTUS	exon	946429	946626	.	-	.	ID=K3A94_exon-g8220.t1;Name=K3A94_exon-g8220.t1;Parent=K3A94_transcript-g8220.t1
contig_1124	GeneMark.hmm	exon	946429	946626	0	-	.	ID=K3A94_exon-14390_t;Name=K3A94_exon-14390_t;Parent=K3A94_transcript-14390_t
contig_1124	AUGUSTUS	CDS	946429	946626	0.79	-	0	ID=K3A94_CDS-g8220.t1;Name=K3A94_CDS-g8220.t1;Parent=K3A94_transcript-g8220.t1
contig_1124	GeneMark.hmm	CDS	946429	946626	.	-	0	ID=K3A94_CDS-14390_t;Name=K3A94_CDS-14390_t;Parent=K3A94_transcript-14390_t
contig_1124	AUGUSTUS	intron	946627	946693	1	-	.	ID=K3A94_intron-g8220.t1;Name=K3A94_intron-g8220.t1;Parent=K3A94_transcript-g8220.t1
contig_1124	AUGUSTUS	exon	946694	946908	.	-	.	ID=K3A94_exon-g8220.t1;Name=K3A94_exon-g8220.t1;Parent=K3A94_transcript-g8220.t1
contig_1124	GeneMark.hmm	exon	946694	946908	0	-	.	ID=K3A94_exon-14390_t;Name=K3A94_exon-14390_t;Parent=K3A94_transcript-14390_t
contig_1124	AUGUSTUS	CDS	946694	946908	1	-	2	ID=K3A94_CDS-g8220.t1;Name=K3A94_CDS-g8220.t1;Parent=K3A94_transcript-g8220.t1
contig_1124	GeneMark.hmm	CDS	946694	946908	.	-	2	ID=K3A94_CDS-14390_t;Name=K3A94_CDS-14390_t;Parent=K3A94_transcript-14390_t
contig_1124	AUGUSTUS	intron	946909	947299	1	-	.	ID=K3A94_intron-g8220.t1;Name=K3A94_intron-g8220.t1;Parent=K3A94_transcript-g8220.t1
contig_1124	AUGUSTUS	exon	947300	947403	.	-	.	ID=K3A94_exon-g8220.t1;Name=K3A94_exon-g8220.t1;Parent=K3A94_transcript-g8220.t1
contig_1124	GeneMark.hmm	exon	947300	947403	0	-	.	ID=K3A94_exon-14390_t;Name=K3A94_exon-14390_t;Parent=K3A94_transcript-14390_t
contig_1124	AUGUSTUS	CDS	947300	947403	1	-	1	ID=K3A94_CDS-g8220.t1;Name=K3A94_CDS-g8220.t1;Parent=K3A94_transcript-g8220.t1
contig_1124	GeneMark.hmm	CDS	947300	947403	.	-	1	ID=K3A94_CDS-14390_t;Name=K3A94_CDS-14390_t;Parent=K3A94_transcript-14390_t
contig_1124	AUGUSTUS	intron	947404	947468	1	-	.	ID=K3A94_intron-g8220.t1;Name=K3A94_intron-g8220.t1;Parent=K3A94_transcript-g8220.t1
contig_1124	AUGUSTUS	exon	947469	947596	.	-	.	ID=K3A94_exon-g8220.t1;Name=K3A94_exon-g8220.t1;Parent=K3A94_transcript-g8220.t1
contig_1124	GeneMark.hmm	exon	947469	947596	0	-	.	ID=K3A94_exon-14390_t;Name=K3A94_exon-14390_t;Parent=K3A94_transcript-14390_t
contig_1124	AUGUSTUS	CDS	947469	947596	1	-	0	ID=K3A94_CDS-g8220.t1;Name=K3A94_CDS-g8220.t1;Parent=K3A94_transcript-g8220.t1
contig_1124	GeneMark.hmm	CDS	947469	947596	.	-	0	ID=K3A94_CDS-14390_t;Name=K3A94_CDS-14390_t;Parent=K3A94_transcript-14390_t
contig_1124	AUGUSTUS	intron	947597	947658	1	-	.	ID=K3A94_intron-g8220.t1;Name=K3A94_intron-g8220.t1;Parent=K3A94_transcript-g8220.t1
contig_1124	AUGUSTUS	exon	947659	947818	.	-	.	ID=K3A94_exon-g8220.t1;Name=K3A94_exon-g8220.t1;Parent=K3A94_transcript-g8220.t1
contig_1124	GeneMark.hmm	exon	947659	947818	0	-	.	ID=K3A94_exon-14390_t;Name=K3A94_exon-14390_t;Parent=K3A94_transcript-14390_t
contig_1124	AUGUSTUS	CDS	947659	947818	1	-	1	ID=K3A94_CDS-g8220.t1;Name=K3A94_CDS-g8220.t1;Parent=K3A94_transcript-g8220.t1
contig_1124	GeneMark.hmm	CDS	947659	947818	.	-	1	ID=K3A94_CDS-14390_t;Name=K3A94_CDS-14390_t;Parent=K3A94_transcript-14390_t
contig_1124	AUGUSTUS	intron	947819	947907	1	-	.	ID=K3A94_intron-g8220.t1;Name=K3A94_intron-g8220.t1;Parent=K3A94_transcript-g8220.t1
contig_1124	AUGUSTUS	exon	947908	948127	.	-	.	ID=K3A94_exon-g8220.t1;Name=K3A94_exon-g8220.t1;Parent=K3A94_transcript-g8220.t1
contig_1124	GeneMark.hmm	exon	947908	948127	0	-	.	ID=K3A94_exon-14390_t;Name=K3A94_exon-14390_t;Parent=K3A94_transcript-14390_t
contig_1124	AUGUSTUS	CDS	947908	948127	1	-	2	ID=K3A94_CDS-g8220.t1;Name=K3A94_CDS-g8220.t1;Parent=K3A94_transcript-g8220.t1
contig_1124	GeneMark.hmm	CDS	947908	948127	.	-	2	ID=K3A94_CDS-14390_t;Name=K3A94_CDS-14390_t;Parent=K3A94_transcript-14390_t
contig_1124	AUGUSTUS	intron	948128	948698	1	-	.	ID=K3A94_intron-g8220.t1;Name=K3A94_intron-g8220.t1;Parent=K3A94_transcript-g8220.t1
contig_1124	AUGUSTUS	exon	948699	948960	.	-	.	ID=K3A94_exon-g8220.t1;Name=K3A94_exon-g8220.t1;Parent=K3A94_transcript-g8220.t1
contig_1124	GeneMark.hmm	exon	948699	948960	0	-	.	ID=K3A94_exon-14390_t;Name=K3A94_exon-14390_t;Parent=K3A94_transcript-14390_t
contig_1124	AUGUSTUS	CDS	948699	948960	0.86	-	0	ID=K3A94_CDS-g8220.t1;Name=K3A94_CDS-g8220.t1;Parent=K3A94_transcript-g8220.t1
contig_1124	GeneMark.hmm	CDS	948699	948960	.	-	0	ID=K3A94_CDS-14390_t;Name=K3A94_CDS-14390_t;Parent=K3A94_transcript-14390_t
contig_1124	AUGUSTUS	intron	948961	949335	1	-	.	ID=K3A94_intron-g8220.t1;Name=K3A94_intron-g8220.t1;Parent=K3A94_transcript-g8220.t1
contig_1124	AUGUSTUS	exon	949336	949592	.	-	.	ID=K3A94_exon-g8220.t1;Name=K3A94_exon-g8220.t1;Parent=K3A94_transcript-g8220.t1
contig_1124	GeneMark.hmm	exon	949336	949592	0	-	.	ID=K3A94_exon-14390_t;Name=K3A94_exon-14390_t;Parent=K3A94_transcript-14390_t
contig_1124	AUGUSTUS	CDS	949336	949592	1	-	2	ID=K3A94_CDS-g8220.t1;Name=K3A94_CDS-g8220.t1;Parent=K3A94_transcript-g8220.t1
contig_1124	GeneMark.hmm	CDS	949336	949592	.	-	2	ID=K3A94_CDS-14390_t;Name=K3A94_CDS-14390_t;Parent=K3A94_transcript-14390_t
contig_1124	AUGUSTUS	intron	949593	949643	1	-	.	ID=K3A94_intron-g8220.t1;Name=K3A94_intron-g8220.t1;Parent=K3A94_transcript-g8220.t1
contig_1124	AUGUSTUS	exon	949644	949779	.	-	.	ID=K3A94_exon-g8220.t1;Name=K3A94_exon-g8220.t1;Parent=K3A94_transcript-g8220.t1
contig_1124	GeneMark.hmm	exon	949644	949779	0	-	.	ID=K3A94_exon-14390_t;Name=K3A94_exon-14390_t;Parent=K3A94_transcript-14390_t
contig_1124	AUGUSTUS	CDS	949644	949779	1	-	0	ID=K3A94_CDS-g8220.t1;Name=K3A94_CDS-g8220.t1;Parent=K3A94_transcript-g8220.t1
contig_1124	GeneMark.hmm	CDS	949644	949779	.	-	0	ID=K3A94_CDS-14390_t;Name=K3A94_CDS-14390_t;Parent=K3A94_transcript-14390_t
contig_1124	AUGUSTUS	intron	949780	949839	1	-	.	ID=K3A94_intron-g8220.t1;Name=K3A94_intron-g8220.t1;Parent=K3A94_transcript-g8220.t1
contig_1124	AUGUSTUS	exon	949840	950019	.	-	.	ID=K3A94_exon-g8220.t1;Name=K3A94_exon-g8220.t1;Parent=K3A94_transcript-g8220.t1
contig_1124	GeneMark.hmm	exon	949840	950019	0	-	.	ID=K3A94_exon-14390_t;Name=K3A94_exon-14390_t;Parent=K3A94_transcript-14390_t
contig_1124	AUGUSTUS	CDS	949840	950019	1	-	0	ID=K3A94_CDS-g8220.t1;Name=K3A94_CDS-g8220.t1;Parent=K3A94_transcript-g8220.t1
contig_1124	GeneMark.hmm	CDS	949840	950019	.	-	0	ID=K3A94_CDS-14390_t;Name=K3A94_CDS-14390_t;Parent=K3A94_transcript-14390_t
contig_1124	GeneMark.hmm	start_codon	950017	950019	.	-	0	ID=K3A94_start_codon-14390_t;Name=K3A94_start_codon-14390_t;Parent=K3A94_transcript-14390_t
contig_1124	AUGUSTUS	intron	950020	950159	1	-	.	ID=K3A94_intron-g8220.t1;Name=K3A94_intron-g8220.t1;Parent=K3A94_transcript-g8220.t1
contig_1124	AUGUSTUS	exon	950160	950186	.	-	.	ID=K3A94_exon-g8220.t1;Name=K3A94_exon-g8220.t1;Parent=K3A94_transcript-g8220.t1
contig_1124	AUGUSTUS	CDS	950160	950186	1	-	0	ID=K3A94_CDS-g8220.t1;Name=K3A94_CDS-g8220.t1;Parent=K3A94_transcript-g8220.t1
contig_1124	AUGUSTUS	intron	950187	950237	0.47	-	.	ID=K3A94_intron-g8220.t1;Name=K3A94_intron-g8220.t1;Parent=K3A94_transcript-g8220.t1
contig_1124	AUGUSTUS	exon	950238	950246	.	-	.	ID=K3A94_exon-g8220.t1;Name=K3A94_exon-g8220.t1;Parent=K3A94_transcript-g8220.t1
contig_1124	AUGUSTUS	CDS	950238	950246	0.47	-	0	ID=K3A94_CDS-g8220.t1;Name=K3A94_CDS-g8220.t1;Parent=K3A94_transcript-g8220.t1
contig_1124	AUGUSTUS	start_codon	950244	950246	.	-	0	ID=K3A94_start_codon-g8220.t1;Name=K3A94_start_codon-g8220.t1;Parent=K3A94_transcript-g8220.t1
contig_1124	AUGUSTUS	gene	951572	952516	0.51	+	.	ID=K3A94_g8221;Name=K3A94_g8221
contig_1124	AUGUSTUS	transcript	951572	952516	0.51	+	.	ID=K3A94_transcript-g8221.t1;Name=K3A94_transcript-g8221.t1;Parent=K3A94_g8221
contig_1124	AUGUSTUS	start_codon	951572	951574	.	+	0	ID=K3A94_start_codon-g8221.t1;Name=K3A94_start_codon-g8221.t1;Parent=K3A94_transcript-g8221.t1
contig_1124	AUGUSTUS	exon	951572	952516	.	+	.	ID=K3A94_exon-g8221.t1;Name=K3A94_exon-g8221.t1;Parent=K3A94_transcript-g8221.t1
contig_1124	AUGUSTUS	CDS	951572	952516	0.51	+	0	ID=K3A94_CDS-g8221.t1;Name=K3A94_CDS-g8221.t1;Parent=K3A94_transcript-g8221.t1
contig_1124	AUGUSTUS	stop_codon	952514	952516	.	+	0	ID=K3A94_stop_codon-g8221.t1;Name=K3A94_stop_codon-g8221.t1;Parent=K3A94_transcript-g8221.t1
contig_1124	AUGUSTUS	gene	961956	1147480	0.83	-	.	ID=K3A94_g8222;Name=K3A94_g8222
contig_1124	AUGUSTUS	transcript	961956	1147480	0.42	-	.	ID=K3A94_transcript-g8222.t1;Name=K3A94_transcript-g8222.t1;Parent=K3A94_g8222
contig_1124	AUGUSTUS	stop_codon	961956	961958	.	-	0	ID=K3A94_stop_codon-g8222.t1;Name=K3A94_stop_codon-g8222.t1;Parent=K3A94_transcript-g8222.t1
contig_1124	AUGUSTUS	exon	961956	962021	.	-	.	ID=K3A94_exon-g8222.t1;Name=K3A94_exon-g8222.t1;Parent=K3A94_transcript-g8222.t1
contig_1124	AUGUSTUS	CDS	961956	962021	1	-	0	ID=K3A94_CDS-g8222.t1;Name=K3A94_CDS-g8222.t1;Parent=K3A94_transcript-g8222.t1
contig_1124	AUGUSTUS	intron	962022	966504	1	-	.	ID=K3A94_intron-g8222.t1;Name=K3A94_intron-g8222.t1;Parent=K3A94_transcript-g8222.t1
contig_1124	AUGUSTUS	transcript	964121	1147480	0.41	-	.	ID=K3A94_transcript-g8222.t2;Name=K3A94_transcript-g8222.t2;Parent=K3A94_g8222
contig_1124	AUGUSTUS	stop_codon	964121	964123	.	-	0	ID=K3A94_stop_codon-g8222.t2;Name=K3A94_stop_codon-g8222.t2;Parent=K3A94_transcript-g8222.t2
contig_1124	AUGUSTUS	exon	964121	964150	.	-	.	ID=K3A94_exon-g8222.t2;Name=K3A94_exon-g8222.t2;Parent=K3A94_transcript-g8222.t2
contig_1124	AUGUSTUS	CDS	964121	964150	0.95	-	0	ID=K3A94_CDS-g8222.t2;Name=K3A94_CDS-g8222.t2;Parent=K3A94_transcript-g8222.t2
contig_1124	AUGUSTUS	intron	964151	966504	0.95	-	.	ID=K3A94_intron-g8222.t2;Name=K3A94_intron-g8222.t2;Parent=K3A94_transcript-g8222.t2
contig_1124	AUGUSTUS	exon	966505	966727	.	-	.	ID=K3A94_exon-g8222.t2;Name=K3A94_exon-g8222.t2;Parent=K3A94_transcript-g8222.t2
contig_1124	AUGUSTUS	exon	966505	966727	.	-	.	ID=K3A94_exon-g8222.t1;Name=K3A94_exon-g8222.t1;Parent=K3A94_transcript-g8222.t1
contig_1124	AUGUSTUS	CDS	966505	966727	0.98	-	1	ID=K3A94_CDS-g8222.t2;Name=K3A94_CDS-g8222.t2;Parent=K3A94_transcript-g8222.t2
contig_1124	AUGUSTUS	CDS	966505	966727	1	-	1	ID=K3A94_CDS-g8222.t1;Name=K3A94_CDS-g8222.t1;Parent=K3A94_transcript-g8222.t1
contig_1124	AUGUSTUS	intron	966728	966802	1	-	.	ID=K3A94_intron-g8222.t2;Name=K3A94_intron-g8222.t2;Parent=K3A94_transcript-g8222.t2
contig_1124	AUGUSTUS	intron	966728	966802	1	-	.	ID=K3A94_intron-g8222.t1;Name=K3A94_intron-g8222.t1;Parent=K3A94_transcript-g8222.t1
contig_1124	AUGUSTUS	exon	966803	967013	.	-	.	ID=K3A94_exon-g8222.t2;Name=K3A94_exon-g8222.t2;Parent=K3A94_transcript-g8222.t2
contig_1124	AUGUSTUS	exon	966803	967013	.	-	.	ID=K3A94_exon-g8222.t1;Name=K3A94_exon-g8222.t1;Parent=K3A94_transcript-g8222.t1
contig_1124	AUGUSTUS	CDS	966803	967013	1	-	2	ID=K3A94_CDS-g8222.t2;Name=K3A94_CDS-g8222.t2;Parent=K3A94_transcript-g8222.t2
contig_1124	AUGUSTUS	CDS	966803	967013	1	-	2	ID=K3A94_CDS-g8222.t1;Name=K3A94_CDS-g8222.t1;Parent=K3A94_transcript-g8222.t1
contig_1124	AUGUSTUS	intron	967014	967073	1	-	.	ID=K3A94_intron-g8222.t2;Name=K3A94_intron-g8222.t2;Parent=K3A94_transcript-g8222.t2
contig_1124	AUGUSTUS	intron	967014	967073	1	-	.	ID=K3A94_intron-g8222.t1;Name=K3A94_intron-g8222.t1;Parent=K3A94_transcript-g8222.t1
contig_1124	AUGUSTUS	exon	967074	967357	.	-	.	ID=K3A94_exon-g8222.t2;Name=K3A94_exon-g8222.t2;Parent=K3A94_transcript-g8222.t2
contig_1124	AUGUSTUS	exon	967074	967357	.	-	.	ID=K3A94_exon-g8222.t1;Name=K3A94_exon-g8222.t1;Parent=K3A94_transcript-g8222.t1
contig_1124	AUGUSTUS	CDS	967074	967357	1	-	1	ID=K3A94_CDS-g8222.t2;Name=K3A94_CDS-g8222.t2;Parent=K3A94_transcript-g8222.t2
contig_1124	AUGUSTUS	CDS	967074	967357	1	-	1	ID=K3A94_CDS-g8222.t1;Name=K3A94_CDS-g8222.t1;Parent=K3A94_transcript-g8222.t1
contig_1124	AUGUSTUS	intron	967358	968219	1	-	.	ID=K3A94_intron-g8222.t2;Name=K3A94_intron-g8222.t2;Parent=K3A94_transcript-g8222.t2
contig_1124	AUGUSTUS	intron	967358	968219	1	-	.	ID=K3A94_intron-g8222.t1;Name=K3A94_intron-g8222.t1;Parent=K3A94_transcript-g8222.t1
contig_1124	AUGUSTUS	exon	968220	968448	.	-	.	ID=K3A94_exon-g8222.t2;Name=K3A94_exon-g8222.t2;Parent=K3A94_transcript-g8222.t2
contig_1124	AUGUSTUS	exon	968220	968448	.	-	.	ID=K3A94_exon-g8222.t1;Name=K3A94_exon-g8222.t1;Parent=K3A94_transcript-g8222.t1
contig_1124	AUGUSTUS	CDS	968220	968448	1	-	2	ID=K3A94_CDS-g8222.t2;Name=K3A94_CDS-g8222.t2;Parent=K3A94_transcript-g8222.t2
contig_1124	AUGUSTUS	CDS	968220	968448	1	-	2	ID=K3A94_CDS-g8222.t1;Name=K3A94_CDS-g8222.t1;Parent=K3A94_transcript-g8222.t1
contig_1124	AUGUSTUS	intron	968449	968538	1	-	.	ID=K3A94_intron-g8222.t2;Name=K3A94_intron-g8222.t2;Parent=K3A94_transcript-g8222.t2
contig_1124	AUGUSTUS	intron	968449	968538	1	-	.	ID=K3A94_intron-g8222.t1;Name=K3A94_intron-g8222.t1;Parent=K3A94_transcript-g8222.t1
contig_1124	AUGUSTUS	exon	968539	968621	.	-	.	ID=K3A94_exon-g8222.t2;Name=K3A94_exon-g8222.t2;Parent=K3A94_transcript-g8222.t2
contig_1124	AUGUSTUS	exon	968539	968621	.	-	.	ID=K3A94_exon-g8222.t1;Name=K3A94_exon-g8222.t1;Parent=K3A94_transcript-g8222.t1
contig_1124	AUGUSTUS	CDS	968539	968621	1	-	1	ID=K3A94_CDS-g8222.t2;Name=K3A94_CDS-g8222.t2;Parent=K3A94_transcript-g8222.t2
contig_1124	AUGUSTUS	CDS	968539	968621	1	-	1	ID=K3A94_CDS-g8222.t1;Name=K3A94_CDS-g8222.t1;Parent=K3A94_transcript-g8222.t1
contig_1124	AUGUSTUS	intron	968622	969829	1	-	.	ID=K3A94_intron-g8222.t2;Name=K3A94_intron-g8222.t2;Parent=K3A94_transcript-g8222.t2
contig_1124	AUGUSTUS	intron	968622	969829	1	-	.	ID=K3A94_intron-g8222.t1;Name=K3A94_intron-g8222.t1;Parent=K3A94_transcript-g8222.t1
contig_1124	AUGUSTUS	exon	969830	970178	.	-	.	ID=K3A94_exon-g8222.t2;Name=K3A94_exon-g8222.t2;Parent=K3A94_transcript-g8222.t2
contig_1124	AUGUSTUS	exon	969830	970178	.	-	.	ID=K3A94_exon-g8222.t1;Name=K3A94_exon-g8222.t1;Parent=K3A94_transcript-g8222.t1
contig_1124	AUGUSTUS	CDS	969830	970178	1	-	2	ID=K3A94_CDS-g8222.t2;Name=K3A94_CDS-g8222.t2;Parent=K3A94_transcript-g8222.t2
contig_1124	AUGUSTUS	CDS	969830	970178	1	-	2	ID=K3A94_CDS-g8222.t1;Name=K3A94_CDS-g8222.t1;Parent=K3A94_transcript-g8222.t1
contig_1124	AUGUSTUS	intron	970179	977409	1	-	.	ID=K3A94_intron-g8222.t2;Name=K3A94_intron-g8222.t2;Parent=K3A94_transcript-g8222.t2
contig_1124	AUGUSTUS	intron	970179	977409	1	-	.	ID=K3A94_intron-g8222.t1;Name=K3A94_intron-g8222.t1;Parent=K3A94_transcript-g8222.t1
contig_1124	AUGUSTUS	exon	977410	977551	.	-	.	ID=K3A94_exon-g8222.t2;Name=K3A94_exon-g8222.t2;Parent=K3A94_transcript-g8222.t2
contig_1124	AUGUSTUS	exon	977410	977551	.	-	.	ID=K3A94_exon-g8222.t1;Name=K3A94_exon-g8222.t1;Parent=K3A94_transcript-g8222.t1
contig_1124	AUGUSTUS	CDS	977410	977551	1	-	0	ID=K3A94_CDS-g8222.t2;Name=K3A94_CDS-g8222.t2;Parent=K3A94_transcript-g8222.t2
contig_1124	AUGUSTUS	CDS	977410	977551	1	-	0	ID=K3A94_CDS-g8222.t1;Name=K3A94_CDS-g8222.t1;Parent=K3A94_transcript-g8222.t1
contig_1124	AUGUSTUS	intron	977552	986209	1	-	.	ID=K3A94_intron-g8222.t2;Name=K3A94_intron-g8222.t2;Parent=K3A94_transcript-g8222.t2
contig_1124	AUGUSTUS	intron	977552	986209	1	-	.	ID=K3A94_intron-g8222.t1;Name=K3A94_intron-g8222.t1;Parent=K3A94_transcript-g8222.t1
contig_1124	AUGUSTUS	exon	986210	986298	.	-	.	ID=K3A94_exon-g8222.t2;Name=K3A94_exon-g8222.t2;Parent=K3A94_transcript-g8222.t2
contig_1124	AUGUSTUS	exon	986210	986298	.	-	.	ID=K3A94_exon-g8222.t1;Name=K3A94_exon-g8222.t1;Parent=K3A94_transcript-g8222.t1
contig_1124	AUGUSTUS	CDS	986210	986298	1	-	2	ID=K3A94_CDS-g8222.t2;Name=K3A94_CDS-g8222.t2;Parent=K3A94_transcript-g8222.t2
contig_1124	AUGUSTUS	CDS	986210	986298	1	-	2	ID=K3A94_CDS-g8222.t1;Name=K3A94_CDS-g8222.t1;Parent=K3A94_transcript-g8222.t1
contig_1124	AUGUSTUS	intron	986299	988215	1	-	.	ID=K3A94_intron-g8222.t2;Name=K3A94_intron-g8222.t2;Parent=K3A94_transcript-g8222.t2
contig_1124	AUGUSTUS	intron	986299	988215	1	-	.	ID=K3A94_intron-g8222.t1;Name=K3A94_intron-g8222.t1;Parent=K3A94_transcript-g8222.t1
contig_1124	AUGUSTUS	exon	988216	988320	.	-	.	ID=K3A94_exon-g8222.t2;Name=K3A94_exon-g8222.t2;Parent=K3A94_transcript-g8222.t2
contig_1124	AUGUSTUS	exon	988216	988320	.	-	.	ID=K3A94_exon-g8222.t1;Name=K3A94_exon-g8222.t1;Parent=K3A94_transcript-g8222.t1
contig_1124	AUGUSTUS	CDS	988216	988320	1	-	2	ID=K3A94_CDS-g8222.t2;Name=K3A94_CDS-g8222.t2;Parent=K3A94_transcript-g8222.t2
contig_1124	AUGUSTUS	CDS	988216	988320	1	-	2	ID=K3A94_CDS-g8222.t1;Name=K3A94_CDS-g8222.t1;Parent=K3A94_transcript-g8222.t1
contig_1124	AUGUSTUS	intron	988321	996784	1	-	.	ID=K3A94_intron-g8222.t2;Name=K3A94_intron-g8222.t2;Parent=K3A94_transcript-g8222.t2
contig_1124	AUGUSTUS	intron	988321	996784	1	-	.	ID=K3A94_intron-g8222.t1;Name=K3A94_intron-g8222.t1;Parent=K3A94_transcript-g8222.t1
contig_1124	AUGUSTUS	exon	996785	996980	.	-	.	ID=K3A94_exon-g8222.t2;Name=K3A94_exon-g8222.t2;Parent=K3A94_transcript-g8222.t2
contig_1124	AUGUSTUS	exon	996785	996980	.	-	.	ID=K3A94_exon-g8222.t1;Name=K3A94_exon-g8222.t1;Parent=K3A94_transcript-g8222.t1
contig_1124	AUGUSTUS	CDS	996785	996980	1	-	0	ID=K3A94_CDS-g8222.t2;Name=K3A94_CDS-g8222.t2;Parent=K3A94_transcript-g8222.t2
contig_1124	AUGUSTUS	CDS	996785	996980	1	-	0	ID=K3A94_CDS-g8222.t1;Name=K3A94_CDS-g8222.t1;Parent=K3A94_transcript-g8222.t1
contig_1124	AUGUSTUS	intron	996981	1026914	1	-	.	ID=K3A94_intron-g8222.t2;Name=K3A94_intron-g8222.t2;Parent=K3A94_transcript-g8222.t2
contig_1124	AUGUSTUS	intron	996981	1026914	1	-	.	ID=K3A94_intron-g8222.t1;Name=K3A94_intron-g8222.t1;Parent=K3A94_transcript-g8222.t1
contig_1124	cmscan	gene	1021090	1021136	.	+	.	ID=K3A94_RF00032.173;Name=K3A94_RF00032.173
contig_1124	cmscan	exon	1021090	1021136	.	+	.	ID=K3A94_exon-RF00032.173;Parent=K3A94_RF00032.173;product=K3A94_Histone 3' UTR stem-loop
contig_1124	cmscan	mRNA	1021090	1021136	.	+	.	ID=K3A94_rna-RF00032.173;Parent=K3A94_RF00032.173;product=K3A94_Histone 3' UTR stem-loop
contig_1124	AUGUSTUS	exon	1026915	1027023	.	-	.	ID=K3A94_exon-g8222.t2;Name=K3A94_exon-g8222.t2;Parent=K3A94_transcript-g8222.t2
contig_1124	AUGUSTUS	exon	1026915	1027023	.	-	.	ID=K3A94_exon-g8222.t1;Name=K3A94_exon-g8222.t1;Parent=K3A94_transcript-g8222.t1
contig_1124	AUGUSTUS	CDS	1026915	1027023	1	-	1	ID=K3A94_CDS-g8222.t2;Name=K3A94_CDS-g8222.t2;Parent=K3A94_transcript-g8222.t2
contig_1124	AUGUSTUS	CDS	1026915	1027023	1	-	1	ID=K3A94_CDS-g8222.t1;Name=K3A94_CDS-g8222.t1;Parent=K3A94_transcript-g8222.t1
contig_1124	AUGUSTUS	intron	1027024	1147445	0.95	-	.	ID=K3A94_intron-g8222.t2;Name=K3A94_intron-g8222.t2;Parent=K3A94_transcript-g8222.t2
contig_1124	AUGUSTUS	intron	1027024	1147445	0.96	-	.	ID=K3A94_intron-g8222.t1;Name=K3A94_intron-g8222.t1;Parent=K3A94_transcript-g8222.t1
contig_1124	cmscan	gene	1125631	1125677	.	+	.	ID=K3A94_RF00032.174;Name=K3A94_RF00032.174
contig_1124	cmscan	exon	1125631	1125677	.	+	.	ID=K3A94_exon-RF00032.174;Parent=K3A94_RF00032.174;product=K3A94_Histone 3' UTR stem-loop
contig_1124	cmscan	mRNA	1125631	1125677	.	+	.	ID=K3A94_rna-RF00032.174;Parent=K3A94_RF00032.174;product=K3A94_Histone 3' UTR stem-loop
contig_1124	AUGUSTUS	exon	1147446	1147480	.	-	.	ID=K3A94_exon-g8222.t2;Name=K3A94_exon-g8222.t2;Parent=K3A94_transcript-g8222.t2
contig_1124	AUGUSTUS	exon	1147446	1147480	.	-	.	ID=K3A94_exon-g8222.t1;Name=K3A94_exon-g8222.t1;Parent=K3A94_transcript-g8222.t1
contig_1124	AUGUSTUS	CDS	1147446	1147480	0.42	-	0	ID=K3A94_CDS-g8222.t2;Name=K3A94_CDS-g8222.t2;Parent=K3A94_transcript-g8222.t2
contig_1124	AUGUSTUS	CDS	1147446	1147480	0.42	-	0	ID=K3A94_CDS-g8222.t1;Name=K3A94_CDS-g8222.t1;Parent=K3A94_transcript-g8222.t1
contig_1124	AUGUSTUS	start_codon	1147478	1147480	.	-	0	ID=K3A94_start_codon-g8222.t2;Name=K3A94_start_codon-g8222.t2;Parent=K3A94_transcript-g8222.t2
contig_1124	AUGUSTUS	start_codon	1147478	1147480	.	-	0	ID=K3A94_start_codon-g8222.t1;Name=K3A94_start_codon-g8222.t1;Parent=K3A94_transcript-g8222.t1
contig_1124	AUGUSTUS	gene	1161825	1163745	0.8	-	.	ID=K3A94_g8223;Name=K3A94_g8223
contig_1124	AUGUSTUS	transcript	1161825	1163745	0.8	-	.	ID=K3A94_transcript-g8223.t1;Name=K3A94_transcript-g8223.t1;Parent=K3A94_g8223
contig_1124	AUGUSTUS	stop_codon	1161825	1161827	.	-	0	ID=K3A94_stop_codon-g8223.t1;Name=K3A94_stop_codon-g8223.t1;Parent=K3A94_transcript-g8223.t1
contig_1124	AUGUSTUS	exon	1161825	1161972	.	-	.	ID=K3A94_exon-g8223.t1;Name=K3A94_exon-g8223.t1;Parent=K3A94_transcript-g8223.t1
contig_1124	AUGUSTUS	CDS	1161825	1161972	0.82	-	1	ID=K3A94_CDS-g8223.t1;Name=K3A94_CDS-g8223.t1;Parent=K3A94_transcript-g8223.t1
contig_1124	AUGUSTUS	intron	1161973	1163560	0.83	-	.	ID=K3A94_intron-g8223.t1;Name=K3A94_intron-g8223.t1;Parent=K3A94_transcript-g8223.t1
contig_1124	AUGUSTUS	exon	1163561	1163745	.	-	.	ID=K3A94_exon-g8223.t1;Name=K3A94_exon-g8223.t1;Parent=K3A94_transcript-g8223.t1
contig_1124	AUGUSTUS	CDS	1163561	1163745	0.88	-	0	ID=K3A94_CDS-g8223.t1;Name=K3A94_CDS-g8223.t1;Parent=K3A94_transcript-g8223.t1
contig_1124	AUGUSTUS	start_codon	1163743	1163745	.	-	0	ID=K3A94_start_codon-g8223.t1;Name=K3A94_start_codon-g8223.t1;Parent=K3A94_transcript-g8223.t1
contig_1124	AUGUSTUS	gene	1164659	1175455	0.22	+	.	ID=K3A94_g8224;Name=K3A94_g8224
contig_1124	AUGUSTUS	transcript	1164659	1175455	0.22	+	.	ID=K3A94_transcript-g8224.t1;Name=K3A94_transcript-g8224.t1;Parent=K3A94_g8224
contig_1124	AUGUSTUS	start_codon	1164659	1164661	.	+	0	ID=K3A94_start_codon-g8224.t1;Name=K3A94_start_codon-g8224.t1;Parent=K3A94_transcript-g8224.t1
contig_1124	AUGUSTUS	exon	1164659	1164870	.	+	.	ID=K3A94_exon-g8224.t1;Name=K3A94_exon-g8224.t1;Parent=K3A94_transcript-g8224.t1
contig_1124	AUGUSTUS	CDS	1164659	1164870	0.26	+	0	ID=K3A94_CDS-g8224.t1;Name=K3A94_CDS-g8224.t1;Parent=K3A94_transcript-g8224.t1
contig_1124	AUGUSTUS	intron	1164871	1173895	0.22	+	.	ID=K3A94_intron-g8224.t1;Name=K3A94_intron-g8224.t1;Parent=K3A94_transcript-g8224.t1
contig_1124	AUGUSTUS	exon	1173896	1174034	.	+	.	ID=K3A94_exon-g8224.t1;Name=K3A94_exon-g8224.t1;Parent=K3A94_transcript-g8224.t1
contig_1124	AUGUSTUS	CDS	1173896	1174034	0.28	+	1	ID=K3A94_CDS-g8224.t1;Name=K3A94_CDS-g8224.t1;Parent=K3A94_transcript-g8224.t1
contig_1124	AUGUSTUS	intron	1174035	1175263	0.28	+	.	ID=K3A94_intron-g8224.t1;Name=K3A94_intron-g8224.t1;Parent=K3A94_transcript-g8224.t1
contig_1124	AUGUSTUS	exon	1175264	1175455	.	+	.	ID=K3A94_exon-g8224.t1;Name=K3A94_exon-g8224.t1;Parent=K3A94_transcript-g8224.t1
contig_1124	AUGUSTUS	CDS	1175264	1175455	0.52	+	0	ID=K3A94_CDS-g8224.t1;Name=K3A94_CDS-g8224.t1;Parent=K3A94_transcript-g8224.t1
contig_1124	AUGUSTUS	stop_codon	1175453	1175455	.	+	0	ID=K3A94_stop_codon-g8224.t1;Name=K3A94_stop_codon-g8224.t1;Parent=K3A94_transcript-g8224.t1
contig_1124	AUGUSTUS	gene	1198617	1201220	0.5	+	.	ID=K3A94_g8225;Name=K3A94_g8225
contig_1124	AUGUSTUS	transcript	1198617	1201220	0.5	+	.	ID=K3A94_transcript-g8225.t1;Name=K3A94_transcript-g8225.t1;Parent=K3A94_g8225
contig_1124	AUGUSTUS	start_codon	1198617	1198619	.	+	0	ID=K3A94_start_codon-g8225.t1;Name=K3A94_start_codon-g8225.t1;Parent=K3A94_transcript-g8225.t1
contig_1124	AUGUSTUS	exon	1198617	1198731	.	+	.	ID=K3A94_exon-g8225.t1;Name=K3A94_exon-g8225.t1;Parent=K3A94_transcript-g8225.t1
contig_1124	AUGUSTUS	CDS	1198617	1198731	0.67	+	0	ID=K3A94_CDS-g8225.t1;Name=K3A94_CDS-g8225.t1;Parent=K3A94_transcript-g8225.t1
contig_1124	AUGUSTUS	intron	1198732	1200756	0.52	+	.	ID=K3A94_intron-g8225.t1;Name=K3A94_intron-g8225.t1;Parent=K3A94_transcript-g8225.t1
contig_1124	AUGUSTUS	exon	1200757	1201220	.	+	.	ID=K3A94_exon-g8225.t1;Name=K3A94_exon-g8225.t1;Parent=K3A94_transcript-g8225.t1
contig_1124	AUGUSTUS	CDS	1200757	1201220	0.87	+	2	ID=K3A94_CDS-g8225.t1;Name=K3A94_CDS-g8225.t1;Parent=K3A94_transcript-g8225.t1
contig_1124	AUGUSTUS	stop_codon	1201218	1201220	.	+	0	ID=K3A94_stop_codon-g8225.t1;Name=K3A94_stop_codon-g8225.t1;Parent=K3A94_transcript-g8225.t1
contig_1124	AUGUSTUS	gene	1220394	1221756	0.33	+	.	ID=K3A94_g8226;Name=K3A94_g8226
contig_1124	AUGUSTUS	transcript	1220394	1221756	0.33	+	.	ID=K3A94_transcript-g8226.t1;Name=K3A94_transcript-g8226.t1;Parent=K3A94_g8226
contig_1124	AUGUSTUS	start_codon	1220394	1220396	.	+	0	ID=K3A94_start_codon-g8226.t1;Name=K3A94_start_codon-g8226.t1;Parent=K3A94_transcript-g8226.t1
contig_1124	AUGUSTUS	exon	1220394	1220515	.	+	.	ID=K3A94_exon-g8226.t1;Name=K3A94_exon-g8226.t1;Parent=K3A94_transcript-g8226.t1
contig_1124	AUGUSTUS	CDS	1220394	1220515	0.6	+	0	ID=K3A94_CDS-g8226.t1;Name=K3A94_CDS-g8226.t1;Parent=K3A94_transcript-g8226.t1
contig_1124	AUGUSTUS	intron	1220516	1221668	0.38	+	.	ID=K3A94_intron-g8226.t1;Name=K3A94_intron-g8226.t1;Parent=K3A94_transcript-g8226.t1
contig_1124	AUGUSTUS	exon	1221669	1221756	.	+	.	ID=K3A94_exon-g8226.t1;Name=K3A94_exon-g8226.t1;Parent=K3A94_transcript-g8226.t1
contig_1124	AUGUSTUS	CDS	1221669	1221756	0.38	+	1	ID=K3A94_CDS-g8226.t1;Name=K3A94_CDS-g8226.t1;Parent=K3A94_transcript-g8226.t1
contig_1124	AUGUSTUS	stop_codon	1221754	1221756	.	+	0	ID=K3A94_stop_codon-g8226.t1;Name=K3A94_stop_codon-g8226.t1;Parent=K3A94_transcript-g8226.t1
contig_1124	AUGUSTUS	gene	1222642	1225788	0.61	+	.	ID=K3A94_g8227;Name=K3A94_g8227
contig_1124	AUGUSTUS	transcript	1222642	1225788	0.61	+	.	ID=K3A94_transcript-g8227.t1;Name=K3A94_transcript-g8227.t1;Parent=K3A94_g8227
contig_1124	AUGUSTUS	start_codon	1222642	1222644	.	+	0	ID=K3A94_start_codon-g8227.t1;Name=K3A94_start_codon-g8227.t1;Parent=K3A94_transcript-g8227.t1
contig_1124	AUGUSTUS	exon	1222642	1222722	.	+	.	ID=K3A94_exon-g8227.t1;Name=K3A94_exon-g8227.t1;Parent=K3A94_transcript-g8227.t1
contig_1124	AUGUSTUS	CDS	1222642	1222722	0.64	+	0	ID=K3A94_CDS-g8227.t1;Name=K3A94_CDS-g8227.t1;Parent=K3A94_transcript-g8227.t1
contig_1124	AUGUSTUS	intron	1222723	1225638	0.91	+	.	ID=K3A94_intron-g8227.t1;Name=K3A94_intron-g8227.t1;Parent=K3A94_transcript-g8227.t1
contig_1124	AUGUSTUS	exon	1225639	1225788	.	+	.	ID=K3A94_exon-g8227.t1;Name=K3A94_exon-g8227.t1;Parent=K3A94_transcript-g8227.t1
contig_1124	AUGUSTUS	CDS	1225639	1225788	0.91	+	0	ID=K3A94_CDS-g8227.t1;Name=K3A94_CDS-g8227.t1;Parent=K3A94_transcript-g8227.t1
contig_1124	AUGUSTUS	stop_codon	1225786	1225788	.	+	0	ID=K3A94_stop_codon-g8227.t1;Name=K3A94_stop_codon-g8227.t1;Parent=K3A94_transcript-g8227.t1
contig_1124	AUGUSTUS	gene	1246260	1247425	0.49	+	.	ID=K3A94_g8228;Name=K3A94_g8228
contig_1124	AUGUSTUS	transcript	1246260	1247425	0.49	+	.	ID=K3A94_transcript-g8228.t1;Name=K3A94_transcript-g8228.t1;Parent=K3A94_g8228
contig_1124	AUGUSTUS	start_codon	1246260	1246262	.	+	0	ID=K3A94_start_codon-g8228.t1;Name=K3A94_start_codon-g8228.t1;Parent=K3A94_transcript-g8228.t1
contig_1124	AUGUSTUS	exon	1246260	1246455	.	+	.	ID=K3A94_exon-g8228.t1;Name=K3A94_exon-g8228.t1;Parent=K3A94_transcript-g8228.t1
contig_1124	AUGUSTUS	CDS	1246260	1246455	0.51	+	0	ID=K3A94_CDS-g8228.t1;Name=K3A94_CDS-g8228.t1;Parent=K3A94_transcript-g8228.t1
contig_1124	AUGUSTUS	intron	1246456	1247282	0.49	+	.	ID=K3A94_intron-g8228.t1;Name=K3A94_intron-g8228.t1;Parent=K3A94_transcript-g8228.t1
contig_1124	AUGUSTUS	exon	1247283	1247425	.	+	.	ID=K3A94_exon-g8228.t1;Name=K3A94_exon-g8228.t1;Parent=K3A94_transcript-g8228.t1
contig_1124	AUGUSTUS	CDS	1247283	1247425	0.5	+	2	ID=K3A94_CDS-g8228.t1;Name=K3A94_CDS-g8228.t1;Parent=K3A94_transcript-g8228.t1
contig_1124	AUGUSTUS	stop_codon	1247423	1247425	.	+	0	ID=K3A94_stop_codon-g8228.t1;Name=K3A94_stop_codon-g8228.t1;Parent=K3A94_transcript-g8228.t1
contig_1124	cmscan	gene	1265021	1265067	.	+	.	ID=K3A94_RF00032.175;Name=K3A94_RF00032.175
contig_1124	cmscan	exon	1265021	1265067	.	+	.	ID=K3A94_exon-RF00032.175;Parent=K3A94_RF00032.175;product=K3A94_Histone 3' UTR stem-loop
contig_1124	cmscan	mRNA	1265021	1265067	.	+	.	ID=K3A94_rna-RF00032.175;Parent=K3A94_RF00032.175;product=K3A94_Histone 3' UTR stem-loop
contig_1124	AUGUSTUS	gene	1266309	1266649	0.76	+	.	ID=K3A94_g8229;Name=K3A94_g8229
contig_1124	AUGUSTUS	transcript	1266309	1266649	0.76	+	.	ID=K3A94_transcript-g8229.t1;Name=K3A94_transcript-g8229.t1;Parent=K3A94_g8229
contig_1124	AUGUSTUS	start_codon	1266309	1266311	.	+	0	ID=K3A94_start_codon-g8229.t1;Name=K3A94_start_codon-g8229.t1;Parent=K3A94_transcript-g8229.t1
contig_1124	AUGUSTUS	exon	1266309	1266502	.	+	.	ID=K3A94_exon-g8229.t1;Name=K3A94_exon-g8229.t1;Parent=K3A94_transcript-g8229.t1
contig_1124	AUGUSTUS	CDS	1266309	1266502	0.76	+	0	ID=K3A94_CDS-g8229.t1;Name=K3A94_CDS-g8229.t1;Parent=K3A94_transcript-g8229.t1
contig_1124	AUGUSTUS	intron	1266503	1266558	0.76	+	.	ID=K3A94_intron-g8229.t1;Name=K3A94_intron-g8229.t1;Parent=K3A94_transcript-g8229.t1
contig_1124	AUGUSTUS	exon	1266559	1266649	.	+	.	ID=K3A94_exon-g8229.t1;Name=K3A94_exon-g8229.t1;Parent=K3A94_transcript-g8229.t1
contig_1124	AUGUSTUS	CDS	1266559	1266649	0.77	+	1	ID=K3A94_CDS-g8229.t1;Name=K3A94_CDS-g8229.t1;Parent=K3A94_transcript-g8229.t1
contig_1124	AUGUSTUS	stop_codon	1266647	1266649	.	+	0	ID=K3A94_stop_codon-g8229.t1;Name=K3A94_stop_codon-g8229.t1;Parent=K3A94_transcript-g8229.t1
contig_1124	AUGUSTUS	gene	1357922	1358305	0.71	+	.	ID=K3A94_g8230;Name=K3A94_g8230
contig_1124	AUGUSTUS	transcript	1357922	1358305	0.71	+	.	ID=K3A94_transcript-g8230.t1;Name=K3A94_transcript-g8230.t1;Parent=K3A94_g8230
contig_1124	AUGUSTUS	start_codon	1357922	1357924	.	+	0	ID=K3A94_start_codon-g8230.t1;Name=K3A94_start_codon-g8230.t1;Parent=K3A94_transcript-g8230.t1
contig_1124	AUGUSTUS	exon	1357922	1358305	.	+	.	ID=K3A94_exon-g8230.t1;Name=K3A94_exon-g8230.t1;Parent=K3A94_transcript-g8230.t1
contig_1124	AUGUSTUS	CDS	1357922	1358305	0.71	+	0	ID=K3A94_CDS-g8230.t1;Name=K3A94_CDS-g8230.t1;Parent=K3A94_transcript-g8230.t1
contig_1124	AUGUSTUS	stop_codon	1358303	1358305	.	+	0	ID=K3A94_stop_codon-g8230.t1;Name=K3A94_stop_codon-g8230.t1;Parent=K3A94_transcript-g8230.t1
contig_1124	AUGUSTUS	gene	1359744	1360418	0.54	+	.	ID=K3A94_g8231;Name=K3A94_g8231
contig_1124	AUGUSTUS	transcript	1359744	1360418	0.54	+	.	ID=K3A94_transcript-g8231.t1;Name=K3A94_transcript-g8231.t1;Parent=K3A94_g8231
contig_1124	AUGUSTUS	start_codon	1359744	1359746	.	+	0	ID=K3A94_start_codon-g8231.t1;Name=K3A94_start_codon-g8231.t1;Parent=K3A94_transcript-g8231.t1
contig_1124	AUGUSTUS	exon	1359744	1359848	.	+	.	ID=K3A94_exon-g8231.t1;Name=K3A94_exon-g8231.t1;Parent=K3A94_transcript-g8231.t1
contig_1124	AUGUSTUS	CDS	1359744	1359848	0.6	+	0	ID=K3A94_CDS-g8231.t1;Name=K3A94_CDS-g8231.t1;Parent=K3A94_transcript-g8231.t1
contig_1124	AUGUSTUS	intron	1359849	1360289	0.55	+	.	ID=K3A94_intron-g8231.t1;Name=K3A94_intron-g8231.t1;Parent=K3A94_transcript-g8231.t1
contig_1124	AUGUSTUS	exon	1360290	1360418	.	+	.	ID=K3A94_exon-g8231.t1;Name=K3A94_exon-g8231.t1;Parent=K3A94_transcript-g8231.t1
contig_1124	AUGUSTUS	CDS	1360290	1360418	0.58	+	0	ID=K3A94_CDS-g8231.t1;Name=K3A94_CDS-g8231.t1;Parent=K3A94_transcript-g8231.t1
contig_1124	AUGUSTUS	stop_codon	1360416	1360418	.	+	0	ID=K3A94_stop_codon-g8231.t1;Name=K3A94_stop_codon-g8231.t1;Parent=K3A94_transcript-g8231.t1
contig_1124	AUGUSTUS	gene	1388073	1388447	1	+	.	ID=K3A94_g8232;Name=K3A94_g8232
contig_1124	AUGUSTUS	transcript	1388073	1388447	1	+	.	ID=K3A94_transcript-g8232.t1;Name=K3A94_transcript-g8232.t1;Parent=K3A94_g8232
contig_1124	AUGUSTUS	start_codon	1388073	1388075	.	+	0	ID=K3A94_start_codon-g8232.t1;Name=K3A94_start_codon-g8232.t1;Parent=K3A94_transcript-g8232.t1
contig_1124	AUGUSTUS	exon	1388073	1388447	.	+	.	ID=K3A94_exon-g8232.t1;Name=K3A94_exon-g8232.t1;Parent=K3A94_transcript-g8232.t1
contig_1124	AUGUSTUS	CDS	1388073	1388447	1	+	0	ID=K3A94_CDS-g8232.t1;Name=K3A94_CDS-g8232.t1;Parent=K3A94_transcript-g8232.t1
contig_1124	AUGUSTUS	stop_codon	1388445	1388447	.	+	0	ID=K3A94_stop_codon-g8232.t1;Name=K3A94_stop_codon-g8232.t1;Parent=K3A94_transcript-g8232.t1
contig_1124	AUGUSTUS	gene	1417139	1417339	0.74	-	.	ID=K3A94_g8233;Name=K3A94_g8233
contig_1124	AUGUSTUS	transcript	1417139	1417339	0.74	-	.	ID=K3A94_transcript-g8233.t1;Name=K3A94_transcript-g8233.t1;Parent=K3A94_g8233
contig_1124	AUGUSTUS	stop_codon	1417139	1417141	.	-	0	ID=K3A94_stop_codon-g8233.t1;Name=K3A94_stop_codon-g8233.t1;Parent=K3A94_transcript-g8233.t1
contig_1124	AUGUSTUS	exon	1417139	1417339	.	-	.	ID=K3A94_exon-g8233.t1;Name=K3A94_exon-g8233.t1;Parent=K3A94_transcript-g8233.t1
contig_1124	AUGUSTUS	CDS	1417139	1417339	0.74	-	0	ID=K3A94_CDS-g8233.t1;Name=K3A94_CDS-g8233.t1;Parent=K3A94_transcript-g8233.t1
contig_1124	AUGUSTUS	start_codon	1417337	1417339	.	-	0	ID=K3A94_start_codon-g8233.t1;Name=K3A94_start_codon-g8233.t1;Parent=K3A94_transcript-g8233.t1
contig_1124	AUGUSTUS	gene	1429637	1435174	0.57	+	.	ID=K3A94_g8234;Name=K3A94_g8234
contig_1124	AUGUSTUS	transcript	1429637	1435174	0.57	+	.	ID=K3A94_transcript-g8234.t1;Name=K3A94_transcript-g8234.t1;Parent=K3A94_g8234
contig_1124	AUGUSTUS	start_codon	1429637	1429639	.	+	0	ID=K3A94_start_codon-g8234.t1;Name=K3A94_start_codon-g8234.t1;Parent=K3A94_transcript-g8234.t1
contig_1124	AUGUSTUS	exon	1429637	1429852	.	+	.	ID=K3A94_exon-g8234.t1;Name=K3A94_exon-g8234.t1;Parent=K3A94_transcript-g8234.t1
contig_1124	AUGUSTUS	CDS	1429637	1429852	0.97	+	0	ID=K3A94_CDS-g8234.t1;Name=K3A94_CDS-g8234.t1;Parent=K3A94_transcript-g8234.t1
contig_1124	AUGUSTUS	intron	1429853	1429916	0.99	+	.	ID=K3A94_intron-g8234.t1;Name=K3A94_intron-g8234.t1;Parent=K3A94_transcript-g8234.t1
contig_1124	AUGUSTUS	exon	1429917	1430212	.	+	.	ID=K3A94_exon-g8234.t1;Name=K3A94_exon-g8234.t1;Parent=K3A94_transcript-g8234.t1
contig_1124	AUGUSTUS	CDS	1429917	1430212	1	+	0	ID=K3A94_CDS-g8234.t1;Name=K3A94_CDS-g8234.t1;Parent=K3A94_transcript-g8234.t1
contig_1124	AUGUSTUS	intron	1430213	1430316	0.7	+	.	ID=K3A94_intron-g8234.t1;Name=K3A94_intron-g8234.t1;Parent=K3A94_transcript-g8234.t1
contig_1124	AUGUSTUS	exon	1430317	1430782	.	+	.	ID=K3A94_exon-g8234.t1;Name=K3A94_exon-g8234.t1;Parent=K3A94_transcript-g8234.t1
contig_1124	AUGUSTUS	CDS	1430317	1430782	0.67	+	1	ID=K3A94_CDS-g8234.t1;Name=K3A94_CDS-g8234.t1;Parent=K3A94_transcript-g8234.t1
contig_1124	AUGUSTUS	intron	1430783	1430841	0.95	+	.	ID=K3A94_intron-g8234.t1;Name=K3A94_intron-g8234.t1;Parent=K3A94_transcript-g8234.t1
contig_1124	AUGUSTUS	exon	1430842	1430965	.	+	.	ID=K3A94_exon-g8234.t1;Name=K3A94_exon-g8234.t1;Parent=K3A94_transcript-g8234.t1
contig_1124	AUGUSTUS	CDS	1430842	1430965	0.95	+	0	ID=K3A94_CDS-g8234.t1;Name=K3A94_CDS-g8234.t1;Parent=K3A94_transcript-g8234.t1
contig_1124	AUGUSTUS	intron	1430966	1431017	0.95	+	.	ID=K3A94_intron-g8234.t1;Name=K3A94_intron-g8234.t1;Parent=K3A94_transcript-g8234.t1
contig_1124	AUGUSTUS	exon	1431018	1431206	.	+	.	ID=K3A94_exon-g8234.t1;Name=K3A94_exon-g8234.t1;Parent=K3A94_transcript-g8234.t1
contig_1124	AUGUSTUS	CDS	1431018	1431206	0.95	+	2	ID=K3A94_CDS-g8234.t1;Name=K3A94_CDS-g8234.t1;Parent=K3A94_transcript-g8234.t1
contig_1124	AUGUSTUS	intron	1431207	1434932	0.96	+	.	ID=K3A94_intron-g8234.t1;Name=K3A94_intron-g8234.t1;Parent=K3A94_transcript-g8234.t1
contig_1124	AUGUSTUS	exon	1434933	1435174	.	+	.	ID=K3A94_exon-g8234.t1;Name=K3A94_exon-g8234.t1;Parent=K3A94_transcript-g8234.t1
contig_1124	AUGUSTUS	CDS	1434933	1435174	0.88	+	2	ID=K3A94_CDS-g8234.t1;Name=K3A94_CDS-g8234.t1;Parent=K3A94_transcript-g8234.t1
contig_1124	AUGUSTUS	stop_codon	1435172	1435174	.	+	0	ID=K3A94_stop_codon-g8234.t1;Name=K3A94_stop_codon-g8234.t1;Parent=K3A94_transcript-g8234.t1
contig_1124	AUGUSTUS	gene	1436025	1436990	0.64	+	.	ID=K3A94_g8235;Name=K3A94_g8235
contig_1124	AUGUSTUS	transcript	1436025	1436990	0.64	+	.	ID=K3A94_transcript-g8235.t1;Name=K3A94_transcript-g8235.t1;Parent=K3A94_g8235
contig_1124	AUGUSTUS	start_codon	1436025	1436027	.	+	0	ID=K3A94_start_codon-g8235.t1;Name=K3A94_start_codon-g8235.t1;Parent=K3A94_transcript-g8235.t1
contig_1124	AUGUSTUS	exon	1436025	1436990	.	+	.	ID=K3A94_exon-g8235.t1;Name=K3A94_exon-g8235.t1;Parent=K3A94_transcript-g8235.t1
contig_1124	AUGUSTUS	CDS	1436025	1436990	0.64	+	0	ID=K3A94_CDS-g8235.t1;Name=K3A94_CDS-g8235.t1;Parent=K3A94_transcript-g8235.t1
contig_1124	AUGUSTUS	stop_codon	1436988	1436990	.	+	0	ID=K3A94_stop_codon-g8235.t1;Name=K3A94_stop_codon-g8235.t1;Parent=K3A94_transcript-g8235.t1
contig_1124	AUGUSTUS	gene	1437359	1444901	0.12	+	.	ID=K3A94_g8236;Name=K3A94_g8236
contig_1124	AUGUSTUS	transcript	1437359	1444901	0.12	+	.	ID=K3A94_transcript-g8236.t1;Name=K3A94_transcript-g8236.t1;Parent=K3A94_g8236
contig_1124	AUGUSTUS	start_codon	1437359	1437361	.	+	0	ID=K3A94_start_codon-g8236.t1;Name=K3A94_start_codon-g8236.t1;Parent=K3A94_transcript-g8236.t1
contig_1124	AUGUSTUS	exon	1437359	1438836	.	+	.	ID=K3A94_exon-g8236.t1;Name=K3A94_exon-g8236.t1;Parent=K3A94_transcript-g8236.t1
contig_1124	AUGUSTUS	CDS	1437359	1438836	0.28	+	0	ID=K3A94_CDS-g8236.t1;Name=K3A94_CDS-g8236.t1;Parent=K3A94_transcript-g8236.t1
contig_1124	AUGUSTUS	intron	1438837	1442048	0.37	+	.	ID=K3A94_intron-g8236.t1;Name=K3A94_intron-g8236.t1;Parent=K3A94_transcript-g8236.t1
contig_1124	AUGUSTUS	exon	1442049	1442729	.	+	.	ID=K3A94_exon-g8236.t1;Name=K3A94_exon-g8236.t1;Parent=K3A94_transcript-g8236.t1
contig_1124	AUGUSTUS	CDS	1442049	1442729	0.51	+	1	ID=K3A94_CDS-g8236.t1;Name=K3A94_CDS-g8236.t1;Parent=K3A94_transcript-g8236.t1
contig_1124	AUGUSTUS	intron	1442730	1444573	0.74	+	.	ID=K3A94_intron-g8236.t1;Name=K3A94_intron-g8236.t1;Parent=K3A94_transcript-g8236.t1
contig_1124	AUGUSTUS	exon	1444574	1444901	.	+	.	ID=K3A94_exon-g8236.t1;Name=K3A94_exon-g8236.t1;Parent=K3A94_transcript-g8236.t1
contig_1124	AUGUSTUS	CDS	1444574	1444901	0.55	+	1	ID=K3A94_CDS-g8236.t1;Name=K3A94_CDS-g8236.t1;Parent=K3A94_transcript-g8236.t1
contig_1124	AUGUSTUS	stop_codon	1444899	1444901	.	+	0	ID=K3A94_stop_codon-g8236.t1;Name=K3A94_stop_codon-g8236.t1;Parent=K3A94_transcript-g8236.t1
contig_1124	AUGUSTUS	gene	1445471	1451826	0.43	+	.	ID=K3A94_g8237;Name=K3A94_g8237
contig_1124	AUGUSTUS	transcript	1445471	1451826	0.43	+	.	ID=K3A94_transcript-g8237.t1;Name=K3A94_transcript-g8237.t1;Parent=K3A94_g8237
contig_1124	AUGUSTUS	start_codon	1445471	1445473	.	+	0	ID=K3A94_start_codon-g8237.t1;Name=K3A94_start_codon-g8237.t1;Parent=K3A94_transcript-g8237.t1
contig_1124	AUGUSTUS	exon	1445471	1445575	.	+	.	ID=K3A94_exon-g8237.t1;Name=K3A94_exon-g8237.t1;Parent=K3A94_transcript-g8237.t1
contig_1124	AUGUSTUS	CDS	1445471	1445575	0.46	+	0	ID=K3A94_CDS-g8237.t1;Name=K3A94_CDS-g8237.t1;Parent=K3A94_transcript-g8237.t1
contig_1124	AUGUSTUS	intron	1445576	1447018	0.47	+	.	ID=K3A94_intron-g8237.t1;Name=K3A94_intron-g8237.t1;Parent=K3A94_transcript-g8237.t1
contig_1124	AUGUSTUS	exon	1447019	1447329	.	+	.	ID=K3A94_exon-g8237.t1;Name=K3A94_exon-g8237.t1;Parent=K3A94_transcript-g8237.t1
contig_1124	AUGUSTUS	CDS	1447019	1447329	0.62	+	0	ID=K3A94_CDS-g8237.t1;Name=K3A94_CDS-g8237.t1;Parent=K3A94_transcript-g8237.t1
contig_1124	AUGUSTUS	intron	1447330	1447573	0.63	+	.	ID=K3A94_intron-g8237.t1;Name=K3A94_intron-g8237.t1;Parent=K3A94_transcript-g8237.t1
contig_1124	AUGUSTUS	exon	1447574	1448257	.	+	.	ID=K3A94_exon-g8237.t1;Name=K3A94_exon-g8237.t1;Parent=K3A94_transcript-g8237.t1
contig_1124	AUGUSTUS	CDS	1447574	1448257	0.76	+	1	ID=K3A94_CDS-g8237.t1;Name=K3A94_CDS-g8237.t1;Parent=K3A94_transcript-g8237.t1
contig_1124	AUGUSTUS	intron	1448258	1451426	0.99	+	.	ID=K3A94_intron-g8237.t1;Name=K3A94_intron-g8237.t1;Parent=K3A94_transcript-g8237.t1
contig_1124	cmscan	gene	1449555	1449601	.	-	.	ID=K3A94_RF00032.176;Name=K3A94_RF00032.176
contig_1124	cmscan	exon	1449555	1449601	.	-	.	ID=K3A94_exon-RF00032.176;Parent=K3A94_RF00032.176;product=K3A94_Histone 3' UTR stem-loop
contig_1124	cmscan	mRNA	1449555	1449601	.	-	.	ID=K3A94_rna-RF00032.176;Parent=K3A94_RF00032.176;product=K3A94_Histone 3' UTR stem-loop
contig_1124	AUGUSTUS	exon	1451427	1451826	.	+	.	ID=K3A94_exon-g8237.t1;Name=K3A94_exon-g8237.t1;Parent=K3A94_transcript-g8237.t1
contig_1124	AUGUSTUS	CDS	1451427	1451826	1	+	1	ID=K3A94_CDS-g8237.t1;Name=K3A94_CDS-g8237.t1;Parent=K3A94_transcript-g8237.t1
contig_1124	AUGUSTUS	stop_codon	1451824	1451826	.	+	0	ID=K3A94_stop_codon-g8237.t1;Name=K3A94_stop_codon-g8237.t1;Parent=K3A94_transcript-g8237.t1
contig_1124	AUGUSTUS	gene	1453212	1453517	0.95	+	.	ID=K3A94_g8238;Name=K3A94_g8238
contig_1124	AUGUSTUS	transcript	1453212	1453517	0.95	+	.	ID=K3A94_transcript-g8238.t1;Name=K3A94_transcript-g8238.t1;Parent=K3A94_g8238
contig_1124	AUGUSTUS	start_codon	1453212	1453214	.	+	0	ID=K3A94_start_codon-g8238.t1;Name=K3A94_start_codon-g8238.t1;Parent=K3A94_transcript-g8238.t1
contig_1124	AUGUSTUS	exon	1453212	1453517	.	+	.	ID=K3A94_exon-g8238.t1;Name=K3A94_exon-g8238.t1;Parent=K3A94_transcript-g8238.t1
contig_1124	AUGUSTUS	CDS	1453212	1453517	0.95	+	0	ID=K3A94_CDS-g8238.t1;Name=K3A94_CDS-g8238.t1;Parent=K3A94_transcript-g8238.t1
contig_1124	AUGUSTUS	stop_codon	1453515	1453517	.	+	0	ID=K3A94_stop_codon-g8238.t1;Name=K3A94_stop_codon-g8238.t1;Parent=K3A94_transcript-g8238.t1
contig_1124	AUGUSTUS	gene	1456461	1457102	0.81	+	.	ID=K3A94_g8239;Name=K3A94_g8239
contig_1124	AUGUSTUS	transcript	1456461	1457102	0.81	+	.	ID=K3A94_transcript-g8239.t1;Name=K3A94_transcript-g8239.t1;Parent=K3A94_g8239
contig_1124	AUGUSTUS	start_codon	1456461	1456463	.	+	0	ID=K3A94_start_codon-g8239.t1;Name=K3A94_start_codon-g8239.t1;Parent=K3A94_transcript-g8239.t1
contig_1124	AUGUSTUS	exon	1456461	1457102	.	+	.	ID=K3A94_exon-g8239.t1;Name=K3A94_exon-g8239.t1;Parent=K3A94_transcript-g8239.t1
contig_1124	AUGUSTUS	CDS	1456461	1457102	0.81	+	0	ID=K3A94_CDS-g8239.t1;Name=K3A94_CDS-g8239.t1;Parent=K3A94_transcript-g8239.t1
contig_1124	AUGUSTUS	stop_codon	1457100	1457102	.	+	0	ID=K3A94_stop_codon-g8239.t1;Name=K3A94_stop_codon-g8239.t1;Parent=K3A94_transcript-g8239.t1
contig_1124	AUGUSTUS	gene	1457606	1457926	1	+	.	ID=K3A94_g8240;Name=K3A94_g8240
contig_1124	AUGUSTUS	transcript	1457606	1457926	1	+	.	ID=K3A94_transcript-g8240.t1;Name=K3A94_transcript-g8240.t1;Parent=K3A94_g8240
contig_1124	AUGUSTUS	start_codon	1457606	1457608	.	+	0	ID=K3A94_start_codon-g8240.t1;Name=K3A94_start_codon-g8240.t1;Parent=K3A94_transcript-g8240.t1
contig_1124	AUGUSTUS	exon	1457606	1457926	.	+	.	ID=K3A94_exon-g8240.t1;Name=K3A94_exon-g8240.t1;Parent=K3A94_transcript-g8240.t1
contig_1124	AUGUSTUS	CDS	1457606	1457926	1	+	0	ID=K3A94_CDS-g8240.t1;Name=K3A94_CDS-g8240.t1;Parent=K3A94_transcript-g8240.t1
contig_1124	AUGUSTUS	stop_codon	1457924	1457926	.	+	0	ID=K3A94_stop_codon-g8240.t1;Name=K3A94_stop_codon-g8240.t1;Parent=K3A94_transcript-g8240.t1
contig_1124	AUGUSTUS	gene	1475942	1480674	0.6	+	.	ID=K3A94_g8241;Name=K3A94_g8241
contig_1124	AUGUSTUS	transcript	1475942	1480674	0.6	+	.	ID=K3A94_transcript-g8241.t1;Name=K3A94_transcript-g8241.t1;Parent=K3A94_g8241
contig_1124	AUGUSTUS	start_codon	1475942	1475944	.	+	0	ID=K3A94_start_codon-g8241.t1;Name=K3A94_start_codon-g8241.t1;Parent=K3A94_transcript-g8241.t1
contig_1124	AUGUSTUS	exon	1475942	1475951	.	+	.	ID=K3A94_exon-g8241.t1;Name=K3A94_exon-g8241.t1;Parent=K3A94_transcript-g8241.t1
contig_1124	AUGUSTUS	CDS	1475942	1475951	0.77	+	0	ID=K3A94_CDS-g8241.t1;Name=K3A94_CDS-g8241.t1;Parent=K3A94_transcript-g8241.t1
contig_1124	AUGUSTUS	intron	1475952	1478765	0.82	+	.	ID=K3A94_intron-g8241.t1;Name=K3A94_intron-g8241.t1;Parent=K3A94_transcript-g8241.t1
contig_1124	AUGUSTUS	exon	1478766	1479210	.	+	.	ID=K3A94_exon-g8241.t1;Name=K3A94_exon-g8241.t1;Parent=K3A94_transcript-g8241.t1
contig_1124	AUGUSTUS	CDS	1478766	1479210	0.95	+	2	ID=K3A94_CDS-g8241.t1;Name=K3A94_CDS-g8241.t1;Parent=K3A94_transcript-g8241.t1
contig_1124	AUGUSTUS	intron	1479211	1480586	0.89	+	.	ID=K3A94_intron-g8241.t1;Name=K3A94_intron-g8241.t1;Parent=K3A94_transcript-g8241.t1
contig_1124	AUGUSTUS	exon	1480587	1480674	.	+	.	ID=K3A94_exon-g8241.t1;Name=K3A94_exon-g8241.t1;Parent=K3A94_transcript-g8241.t1
contig_1124	AUGUSTUS	CDS	1480587	1480674	0.76	+	1	ID=K3A94_CDS-g8241.t1;Name=K3A94_CDS-g8241.t1;Parent=K3A94_transcript-g8241.t1
contig_1124	AUGUSTUS	stop_codon	1480672	1480674	.	+	0	ID=K3A94_stop_codon-g8241.t1;Name=K3A94_stop_codon-g8241.t1;Parent=K3A94_transcript-g8241.t1
contig_1124	AUGUSTUS	gene	1488727	1489354	0.99	-	.	ID=K3A94_g8242;Name=K3A94_g8242
contig_1124	AUGUSTUS	transcript	1488727	1489354	0.99	-	.	ID=K3A94_transcript-g8242.t1;Name=K3A94_transcript-g8242.t1;Parent=K3A94_g8242
contig_1124	AUGUSTUS	stop_codon	1488727	1488729	.	-	0	ID=K3A94_stop_codon-g8242.t1;Name=K3A94_stop_codon-g8242.t1;Parent=K3A94_transcript-g8242.t1
contig_1124	AUGUSTUS	exon	1488727	1488914	.	-	.	ID=K3A94_exon-g8242.t1;Name=K3A94_exon-g8242.t1;Parent=K3A94_transcript-g8242.t1
contig_1124	AUGUSTUS	CDS	1488727	1488914	0.99	-	2	ID=K3A94_CDS-g8242.t1;Name=K3A94_CDS-g8242.t1;Parent=K3A94_transcript-g8242.t1
contig_1124	AUGUSTUS	intron	1488915	1489215	0.99	-	.	ID=K3A94_intron-g8242.t1;Name=K3A94_intron-g8242.t1;Parent=K3A94_transcript-g8242.t1
contig_1124	AUGUSTUS	exon	1489216	1489354	.	-	.	ID=K3A94_exon-g8242.t1;Name=K3A94_exon-g8242.t1;Parent=K3A94_transcript-g8242.t1
contig_1124	AUGUSTUS	CDS	1489216	1489354	0.99	-	0	ID=K3A94_CDS-g8242.t1;Name=K3A94_CDS-g8242.t1;Parent=K3A94_transcript-g8242.t1
contig_1124	AUGUSTUS	start_codon	1489352	1489354	.	-	0	ID=K3A94_start_codon-g8242.t1;Name=K3A94_start_codon-g8242.t1;Parent=K3A94_transcript-g8242.t1
contig_1124	cmscan	gene	1490671	1490717	.	-	.	ID=K3A94_RF00032.177;Name=K3A94_RF00032.177
contig_1124	cmscan	exon	1490671	1490717	.	-	.	ID=K3A94_exon-RF00032.177;Parent=K3A94_RF00032.177;product=K3A94_Histone 3' UTR stem-loop
contig_1124	cmscan	mRNA	1490671	1490717	.	-	.	ID=K3A94_rna-RF00032.177;Parent=K3A94_RF00032.177;product=K3A94_Histone 3' UTR stem-loop
contig_1124	AUGUSTUS	gene	1517493	1522904	0.64	-	.	ID=K3A94_g8243;Name=K3A94_g8243
contig_1124	AUGUSTUS	transcript	1517493	1522904	0.64	-	.	ID=K3A94_transcript-g8243.t1;Name=K3A94_transcript-g8243.t1;Parent=K3A94_g8243
contig_1124	AUGUSTUS	stop_codon	1517493	1517495	.	-	0	ID=K3A94_stop_codon-g8243.t1;Name=K3A94_stop_codon-g8243.t1;Parent=K3A94_transcript-g8243.t1
contig_1124	AUGUSTUS	exon	1517493	1517833	.	-	.	ID=K3A94_exon-g8243.t1;Name=K3A94_exon-g8243.t1;Parent=K3A94_transcript-g8243.t1
contig_1124	AUGUSTUS	CDS	1517493	1517833	0.94	-	2	ID=K3A94_CDS-g8243.t1;Name=K3A94_CDS-g8243.t1;Parent=K3A94_transcript-g8243.t1
contig_1124	AUGUSTUS	intron	1517834	1520207	0.7	-	.	ID=K3A94_intron-g8243.t1;Name=K3A94_intron-g8243.t1;Parent=K3A94_transcript-g8243.t1
contig_1124	AUGUSTUS	exon	1520208	1520437	.	-	.	ID=K3A94_exon-g8243.t1;Name=K3A94_exon-g8243.t1;Parent=K3A94_transcript-g8243.t1
contig_1124	AUGUSTUS	CDS	1520208	1520437	0.72	-	1	ID=K3A94_CDS-g8243.t1;Name=K3A94_CDS-g8243.t1;Parent=K3A94_transcript-g8243.t1
contig_1124	AUGUSTUS	intron	1520438	1522833	0.71	-	.	ID=K3A94_intron-g8243.t1;Name=K3A94_intron-g8243.t1;Parent=K3A94_transcript-g8243.t1
contig_1124	AUGUSTUS	exon	1522834	1522904	.	-	.	ID=K3A94_exon-g8243.t1;Name=K3A94_exon-g8243.t1;Parent=K3A94_transcript-g8243.t1
contig_1124	AUGUSTUS	CDS	1522834	1522904	0.8	-	0	ID=K3A94_CDS-g8243.t1;Name=K3A94_CDS-g8243.t1;Parent=K3A94_transcript-g8243.t1
contig_1124	AUGUSTUS	start_codon	1522902	1522904	.	-	0	ID=K3A94_start_codon-g8243.t1;Name=K3A94_start_codon-g8243.t1;Parent=K3A94_transcript-g8243.t1
contig_1124	AUGUSTUS	gene	1559199	1561475	0.41	+	.	ID=K3A94_g8244;Name=K3A94_g8244
contig_1124	AUGUSTUS	transcript	1559199	1561475	0.41	+	.	ID=K3A94_transcript-g8244.t1;Name=K3A94_transcript-g8244.t1;Parent=K3A94_g8244
contig_1124	AUGUSTUS	start_codon	1559199	1559201	.	+	0	ID=K3A94_start_codon-g8244.t1;Name=K3A94_start_codon-g8244.t1;Parent=K3A94_transcript-g8244.t1
contig_1124	AUGUSTUS	exon	1559199	1559364	.	+	.	ID=K3A94_exon-g8244.t1;Name=K3A94_exon-g8244.t1;Parent=K3A94_transcript-g8244.t1
contig_1124	AUGUSTUS	CDS	1559199	1559364	0.41	+	0	ID=K3A94_CDS-g8244.t1;Name=K3A94_CDS-g8244.t1;Parent=K3A94_transcript-g8244.t1
contig_1124	AUGUSTUS	intron	1559365	1561020	0.41	+	.	ID=K3A94_intron-g8244.t1;Name=K3A94_intron-g8244.t1;Parent=K3A94_transcript-g8244.t1
contig_1124	AUGUSTUS	exon	1561021	1561475	.	+	.	ID=K3A94_exon-g8244.t1;Name=K3A94_exon-g8244.t1;Parent=K3A94_transcript-g8244.t1
contig_1124	AUGUSTUS	CDS	1561021	1561475	0.42	+	2	ID=K3A94_CDS-g8244.t1;Name=K3A94_CDS-g8244.t1;Parent=K3A94_transcript-g8244.t1
contig_1124	AUGUSTUS	stop_codon	1561473	1561475	.	+	0	ID=K3A94_stop_codon-g8244.t1;Name=K3A94_stop_codon-g8244.t1;Parent=K3A94_transcript-g8244.t1
contig_1124	AUGUSTUS	gene	1570959	1571879	0.98	+	.	ID=K3A94_g8245;Name=K3A94_g8245
contig_1124	AUGUSTUS	transcript	1570959	1571879	0.98	+	.	ID=K3A94_transcript-g8245.t1;Name=K3A94_transcript-g8245.t1;Parent=K3A94_g8245
contig_1124	AUGUSTUS	start_codon	1570959	1570961	.	+	0	ID=K3A94_start_codon-g8245.t1;Name=K3A94_start_codon-g8245.t1;Parent=K3A94_transcript-g8245.t1
contig_1124	AUGUSTUS	exon	1570959	1571879	.	+	.	ID=K3A94_exon-g8245.t1;Name=K3A94_exon-g8245.t1;Parent=K3A94_transcript-g8245.t1
contig_1124	AUGUSTUS	CDS	1570959	1571879	0.98	+	0	ID=K3A94_CDS-g8245.t1;Name=K3A94_CDS-g8245.t1;Parent=K3A94_transcript-g8245.t1
contig_1124	AUGUSTUS	stop_codon	1571877	1571879	.	+	0	ID=K3A94_stop_codon-g8245.t1;Name=K3A94_stop_codon-g8245.t1;Parent=K3A94_transcript-g8245.t1
contig_1124	AUGUSTUS	gene	1582471	1587852	0.06	+	.	ID=K3A94_g8246;Name=K3A94_g8246
contig_1124	AUGUSTUS	transcript	1582471	1587852	0.06	+	.	ID=K3A94_transcript-g8246.t1;Name=K3A94_transcript-g8246.t1;Parent=K3A94_g8246
contig_1124	AUGUSTUS	start_codon	1582471	1582473	.	+	0	ID=K3A94_start_codon-g8246.t1;Name=K3A94_start_codon-g8246.t1;Parent=K3A94_transcript-g8246.t1
contig_1124	AUGUSTUS	exon	1582471	1582594	.	+	.	ID=K3A94_exon-g8246.t1;Name=K3A94_exon-g8246.t1;Parent=K3A94_transcript-g8246.t1
contig_1124	AUGUSTUS	CDS	1582471	1582594	0.69	+	0	ID=K3A94_CDS-g8246.t1;Name=K3A94_CDS-g8246.t1;Parent=K3A94_transcript-g8246.t1
contig_1124	AUGUSTUS	intron	1582595	1585084	0.14	+	.	ID=K3A94_intron-g8246.t1;Name=K3A94_intron-g8246.t1;Parent=K3A94_transcript-g8246.t1
contig_1124	AUGUSTUS	exon	1585085	1585235	.	+	.	ID=K3A94_exon-g8246.t1;Name=K3A94_exon-g8246.t1;Parent=K3A94_transcript-g8246.t1
contig_1124	AUGUSTUS	CDS	1585085	1585235	0.17	+	2	ID=K3A94_CDS-g8246.t1;Name=K3A94_CDS-g8246.t1;Parent=K3A94_transcript-g8246.t1
contig_1124	AUGUSTUS	intron	1585236	1587569	0.4	+	.	ID=K3A94_intron-g8246.t1;Name=K3A94_intron-g8246.t1;Parent=K3A94_transcript-g8246.t1
contig_1124	AUGUSTUS	exon	1587570	1587852	.	+	.	ID=K3A94_exon-g8246.t1;Name=K3A94_exon-g8246.t1;Parent=K3A94_transcript-g8246.t1
contig_1124	AUGUSTUS	CDS	1587570	1587852	0.68	+	1	ID=K3A94_CDS-g8246.t1;Name=K3A94_CDS-g8246.t1;Parent=K3A94_transcript-g8246.t1
contig_1124	AUGUSTUS	stop_codon	1587850	1587852	.	+	0	ID=K3A94_stop_codon-g8246.t1;Name=K3A94_stop_codon-g8246.t1;Parent=K3A94_transcript-g8246.t1
contig_1124	cmscan	gene	1604496	1604541	.	+	.	ID=K3A94_RF00032.178;Name=K3A94_RF00032.178
contig_1124	cmscan	exon	1604496	1604541	.	+	.	ID=K3A94_exon-RF00032.178;Parent=K3A94_RF00032.178;product=K3A94_Histone 3' UTR stem-loop
contig_1124	cmscan	mRNA	1604496	1604541	.	+	.	ID=K3A94_rna-RF00032.178;Parent=K3A94_RF00032.178;product=K3A94_Histone 3' UTR stem-loop
contig_1124	AUGUSTUS	gene	1611637	1611876	0.98	-	.	ID=K3A94_g8247;Name=K3A94_g8247
contig_1124	AUGUSTUS	transcript	1611637	1611876	0.98	-	.	ID=K3A94_transcript-g8247.t1;Name=K3A94_transcript-g8247.t1;Parent=K3A94_g8247
contig_1124	AUGUSTUS	stop_codon	1611637	1611639	.	-	0	ID=K3A94_stop_codon-g8247.t1;Name=K3A94_stop_codon-g8247.t1;Parent=K3A94_transcript-g8247.t1
contig_1124	AUGUSTUS	exon	1611637	1611876	.	-	.	ID=K3A94_exon-g8247.t1;Name=K3A94_exon-g8247.t1;Parent=K3A94_transcript-g8247.t1
contig_1124	AUGUSTUS	CDS	1611637	1611876	0.98	-	0	ID=K3A94_CDS-g8247.t1;Name=K3A94_CDS-g8247.t1;Parent=K3A94_transcript-g8247.t1
contig_1124	AUGUSTUS	start_codon	1611874	1611876	.	-	0	ID=K3A94_start_codon-g8247.t1;Name=K3A94_start_codon-g8247.t1;Parent=K3A94_transcript-g8247.t1
contig_1124	AUGUSTUS	gene	1642846	1644276	0.89	-	.	ID=K3A94_g8248;Name=K3A94_g8248
contig_1124	AUGUSTUS	transcript	1642846	1644276	0.89	-	.	ID=K3A94_transcript-g8248.t1;Name=K3A94_transcript-g8248.t1;Parent=K3A94_g8248
contig_1124	AUGUSTUS	stop_codon	1642846	1642848	.	-	0	ID=K3A94_stop_codon-g8248.t1;Name=K3A94_stop_codon-g8248.t1;Parent=K3A94_transcript-g8248.t1
contig_1124	AUGUSTUS	exon	1642846	1643147	.	-	.	ID=K3A94_exon-g8248.t1;Name=K3A94_exon-g8248.t1;Parent=K3A94_transcript-g8248.t1
contig_1124	AUGUSTUS	CDS	1642846	1643147	0.99	-	2	ID=K3A94_CDS-g8248.t1;Name=K3A94_CDS-g8248.t1;Parent=K3A94_transcript-g8248.t1
contig_1124	AUGUSTUS	intron	1643148	1644260	0.9	-	.	ID=K3A94_intron-g8248.t1;Name=K3A94_intron-g8248.t1;Parent=K3A94_transcript-g8248.t1
contig_1124	AUGUSTUS	exon	1644261	1644276	.	-	.	ID=K3A94_exon-g8248.t1;Name=K3A94_exon-g8248.t1;Parent=K3A94_transcript-g8248.t1
contig_1124	AUGUSTUS	CDS	1644261	1644276	0.9	-	0	ID=K3A94_CDS-g8248.t1;Name=K3A94_CDS-g8248.t1;Parent=K3A94_transcript-g8248.t1
contig_1124	AUGUSTUS	start_codon	1644274	1644276	.	-	0	ID=K3A94_start_codon-g8248.t1;Name=K3A94_start_codon-g8248.t1;Parent=K3A94_transcript-g8248.t1
contig_1124	AUGUSTUS	gene	1674490	1674747	0.47	-	.	ID=K3A94_g8249;Name=K3A94_g8249
contig_1124	AUGUSTUS	transcript	1674490	1674747	0.47	-	.	ID=K3A94_transcript-g8249.t1;Name=K3A94_transcript-g8249.t1;Parent=K3A94_g8249
contig_1124	AUGUSTUS	stop_codon	1674490	1674492	.	-	0	ID=K3A94_stop_codon-g8249.t1;Name=K3A94_stop_codon-g8249.t1;Parent=K3A94_transcript-g8249.t1
contig_1124	AUGUSTUS	exon	1674490	1674747	.	-	.	ID=K3A94_exon-g8249.t1;Name=K3A94_exon-g8249.t1;Parent=K3A94_transcript-g8249.t1
contig_1124	AUGUSTUS	CDS	1674490	1674747	0.47	-	0	ID=K3A94_CDS-g8249.t1;Name=K3A94_CDS-g8249.t1;Parent=K3A94_transcript-g8249.t1
contig_1124	AUGUSTUS	start_codon	1674745	1674747	.	-	0	ID=K3A94_start_codon-g8249.t1;Name=K3A94_start_codon-g8249.t1;Parent=K3A94_transcript-g8249.t1
contig_1124	AUGUSTUS	gene	1680554	1682802	0.49	-	.	ID=K3A94_g8250;Name=K3A94_g8250
contig_1124	AUGUSTUS	transcript	1680554	1682802	0.49	-	.	ID=K3A94_transcript-g8250.t1;Name=K3A94_transcript-g8250.t1;Parent=K3A94_g8250
contig_1124	AUGUSTUS	stop_codon	1680554	1680556	.	-	0	ID=K3A94_stop_codon-g8250.t1;Name=K3A94_stop_codon-g8250.t1;Parent=K3A94_transcript-g8250.t1
contig_1124	AUGUSTUS	exon	1680554	1680793	.	-	.	ID=K3A94_exon-g8250.t1;Name=K3A94_exon-g8250.t1;Parent=K3A94_transcript-g8250.t1
contig_1124	AUGUSTUS	CDS	1680554	1680793	0.57	-	0	ID=K3A94_CDS-g8250.t1;Name=K3A94_CDS-g8250.t1;Parent=K3A94_transcript-g8250.t1
contig_1124	AUGUSTUS	intron	1680794	1682748	0.59	-	.	ID=K3A94_intron-g8250.t1;Name=K3A94_intron-g8250.t1;Parent=K3A94_transcript-g8250.t1
contig_1124	AUGUSTUS	exon	1682749	1682802	.	-	.	ID=K3A94_exon-g8250.t1;Name=K3A94_exon-g8250.t1;Parent=K3A94_transcript-g8250.t1
contig_1124	AUGUSTUS	CDS	1682749	1682802	0.51	-	0	ID=K3A94_CDS-g8250.t1;Name=K3A94_CDS-g8250.t1;Parent=K3A94_transcript-g8250.t1
contig_1124	AUGUSTUS	start_codon	1682800	1682802	.	-	0	ID=K3A94_start_codon-g8250.t1;Name=K3A94_start_codon-g8250.t1;Parent=K3A94_transcript-g8250.t1
contig_1124	AUGUSTUS	gene	1694141	1694410	0.6	+	.	ID=K3A94_g8251;Name=K3A94_g8251
contig_1124	AUGUSTUS	transcript	1694141	1694410	0.6	+	.	ID=K3A94_transcript-g8251.t1;Name=K3A94_transcript-g8251.t1;Parent=K3A94_g8251
contig_1124	AUGUSTUS	start_codon	1694141	1694143	.	+	0	ID=K3A94_start_codon-g8251.t1;Name=K3A94_start_codon-g8251.t1;Parent=K3A94_transcript-g8251.t1
contig_1124	AUGUSTUS	exon	1694141	1694410	.	+	.	ID=K3A94_exon-g8251.t1;Name=K3A94_exon-g8251.t1;Parent=K3A94_transcript-g8251.t1
contig_1124	AUGUSTUS	CDS	1694141	1694410	0.6	+	0	ID=K3A94_CDS-g8251.t1;Name=K3A94_CDS-g8251.t1;Parent=K3A94_transcript-g8251.t1
contig_1124	AUGUSTUS	stop_codon	1694408	1694410	.	+	0	ID=K3A94_stop_codon-g8251.t1;Name=K3A94_stop_codon-g8251.t1;Parent=K3A94_transcript-g8251.t1
contig_1124	AUGUSTUS	gene	1697553	1703937	0.36	+	.	ID=K3A94_g8252;Name=K3A94_g8252
contig_1124	AUGUSTUS	transcript	1697553	1703937	0.36	+	.	ID=K3A94_transcript-g8252.t1;Name=K3A94_transcript-g8252.t1;Parent=K3A94_g8252
contig_1124	AUGUSTUS	start_codon	1697553	1697555	.	+	0	ID=K3A94_start_codon-g8252.t1;Name=K3A94_start_codon-g8252.t1;Parent=K3A94_transcript-g8252.t1
contig_1124	AUGUSTUS	exon	1697553	1697712	.	+	.	ID=K3A94_exon-g8252.t1;Name=K3A94_exon-g8252.t1;Parent=K3A94_transcript-g8252.t1
contig_1124	AUGUSTUS	CDS	1697553	1697712	0.38	+	0	ID=K3A94_CDS-g8252.t1;Name=K3A94_CDS-g8252.t1;Parent=K3A94_transcript-g8252.t1
contig_1124	AUGUSTUS	intron	1697713	1703686	0.45	+	.	ID=K3A94_intron-g8252.t1;Name=K3A94_intron-g8252.t1;Parent=K3A94_transcript-g8252.t1
contig_1124	AUGUSTUS	exon	1703687	1703937	.	+	.	ID=K3A94_exon-g8252.t1;Name=K3A94_exon-g8252.t1;Parent=K3A94_transcript-g8252.t1
contig_1124	AUGUSTUS	CDS	1703687	1703937	0.93	+	2	ID=K3A94_CDS-g8252.t1;Name=K3A94_CDS-g8252.t1;Parent=K3A94_transcript-g8252.t1
contig_1124	AUGUSTUS	stop_codon	1703935	1703937	.	+	0	ID=K3A94_stop_codon-g8252.t1;Name=K3A94_stop_codon-g8252.t1;Parent=K3A94_transcript-g8252.t1
contig_1124	AUGUSTUS	gene	1720250	1721205	0.77	-	.	ID=K3A94_g8253;Name=K3A94_g8253
contig_1124	AUGUSTUS	transcript	1720250	1721205	0.77	-	.	ID=K3A94_transcript-g8253.t1;Name=K3A94_transcript-g8253.t1;Parent=K3A94_g8253
contig_1124	AUGUSTUS	stop_codon	1720250	1720252	.	-	0	ID=K3A94_stop_codon-g8253.t1;Name=K3A94_stop_codon-g8253.t1;Parent=K3A94_transcript-g8253.t1
contig_1124	AUGUSTUS	exon	1720250	1720435	.	-	.	ID=K3A94_exon-g8253.t1;Name=K3A94_exon-g8253.t1;Parent=K3A94_transcript-g8253.t1
contig_1124	AUGUSTUS	CDS	1720250	1720435	0.97	-	0	ID=K3A94_CDS-g8253.t1;Name=K3A94_CDS-g8253.t1;Parent=K3A94_transcript-g8253.t1
contig_1124	AUGUSTUS	intron	1720436	1721079	0.77	-	.	ID=K3A94_intron-g8253.t1;Name=K3A94_intron-g8253.t1;Parent=K3A94_transcript-g8253.t1
contig_1124	AUGUSTUS	exon	1721080	1721205	.	-	.	ID=K3A94_exon-g8253.t1;Name=K3A94_exon-g8253.t1;Parent=K3A94_transcript-g8253.t1
contig_1124	AUGUSTUS	CDS	1721080	1721205	0.78	-	0	ID=K3A94_CDS-g8253.t1;Name=K3A94_CDS-g8253.t1;Parent=K3A94_transcript-g8253.t1
contig_1124	AUGUSTUS	start_codon	1721203	1721205	.	-	0	ID=K3A94_start_codon-g8253.t1;Name=K3A94_start_codon-g8253.t1;Parent=K3A94_transcript-g8253.t1
contig_1124	AUGUSTUS	gene	1726390	1731517	1	+	.	ID=K3A94_g8254;Name=K3A94_g8254
contig_1124	AUGUSTUS	transcript	1726390	1731517	1	+	.	ID=K3A94_transcript-g8254.t1;Name=K3A94_transcript-g8254.t1;Parent=K3A94_g8254
contig_1124	AUGUSTUS	start_codon	1726390	1726392	.	+	0	ID=K3A94_start_codon-g8254.t1;Name=K3A94_start_codon-g8254.t1;Parent=K3A94_transcript-g8254.t1
contig_1124	AUGUSTUS	exon	1726390	1726532	.	+	.	ID=K3A94_exon-g8254.t1;Name=K3A94_exon-g8254.t1;Parent=K3A94_transcript-g8254.t1
contig_1124	AUGUSTUS	CDS	1726390	1726532	1	+	0	ID=K3A94_CDS-g8254.t1;Name=K3A94_CDS-g8254.t1;Parent=K3A94_transcript-g8254.t1
contig_1124	AUGUSTUS	intron	1726533	1726587	1	+	.	ID=K3A94_intron-g8254.t1;Name=K3A94_intron-g8254.t1;Parent=K3A94_transcript-g8254.t1
contig_1124	AUGUSTUS	exon	1726588	1726895	.	+	.	ID=K3A94_exon-g8254.t1;Name=K3A94_exon-g8254.t1;Parent=K3A94_transcript-g8254.t1
contig_1124	AUGUSTUS	CDS	1726588	1726895	1	+	1	ID=K3A94_CDS-g8254.t1;Name=K3A94_CDS-g8254.t1;Parent=K3A94_transcript-g8254.t1
contig_1124	AUGUSTUS	intron	1726896	1727529	1	+	.	ID=K3A94_intron-g8254.t1;Name=K3A94_intron-g8254.t1;Parent=K3A94_transcript-g8254.t1
contig_1124	AUGUSTUS	exon	1727530	1728278	.	+	.	ID=K3A94_exon-g8254.t1;Name=K3A94_exon-g8254.t1;Parent=K3A94_transcript-g8254.t1
contig_1124	AUGUSTUS	CDS	1727530	1728278	1	+	2	ID=K3A94_CDS-g8254.t1;Name=K3A94_CDS-g8254.t1;Parent=K3A94_transcript-g8254.t1
contig_1124	AUGUSTUS	intron	1728279	1729075	1	+	.	ID=K3A94_intron-g8254.t1;Name=K3A94_intron-g8254.t1;Parent=K3A94_transcript-g8254.t1
contig_1124	AUGUSTUS	exon	1729076	1731517	.	+	.	ID=K3A94_exon-g8254.t1;Name=K3A94_exon-g8254.t1;Parent=K3A94_transcript-g8254.t1
contig_1124	AUGUSTUS	CDS	1729076	1731517	1	+	0	ID=K3A94_CDS-g8254.t1;Name=K3A94_CDS-g8254.t1;Parent=K3A94_transcript-g8254.t1
contig_1124	AUGUSTUS	stop_codon	1731515	1731517	.	+	0	ID=K3A94_stop_codon-g8254.t1;Name=K3A94_stop_codon-g8254.t1;Parent=K3A94_transcript-g8254.t1
contig_1124	AUGUSTUS	gene	1733920	1741134	1	-	.	ID=K3A94_g8255;Name=K3A94_g8255
contig_1124	AUGUSTUS	transcript	1733920	1741134	1	-	.	ID=K3A94_transcript-g8255.t1;Name=K3A94_transcript-g8255.t1;Parent=K3A94_g8255
contig_1124	AUGUSTUS	stop_codon	1733920	1733922	.	-	0	ID=K3A94_stop_codon-g8255.t1;Name=K3A94_stop_codon-g8255.t1;Parent=K3A94_transcript-g8255.t1
contig_1124	AUGUSTUS	exon	1733920	1733960	.	-	.	ID=K3A94_exon-g8255.t1;Name=K3A94_exon-g8255.t1;Parent=K3A94_transcript-g8255.t1
contig_1124	AUGUSTUS	CDS	1733920	1733960	1	-	2	ID=K3A94_CDS-g8255.t1;Name=K3A94_CDS-g8255.t1;Parent=K3A94_transcript-g8255.t1
contig_1124	AUGUSTUS	intron	1733961	1735134	1	-	.	ID=K3A94_intron-g8255.t1;Name=K3A94_intron-g8255.t1;Parent=K3A94_transcript-g8255.t1
contig_1124	AUGUSTUS	exon	1735135	1739115	.	-	.	ID=K3A94_exon-g8255.t1;Name=K3A94_exon-g8255.t1;Parent=K3A94_transcript-g8255.t1
contig_1124	AUGUSTUS	CDS	1735135	1739115	1	-	2	ID=K3A94_CDS-g8255.t1;Name=K3A94_CDS-g8255.t1;Parent=K3A94_transcript-g8255.t1
contig_1124	AUGUSTUS	intron	1739116	1740715	1	-	.	ID=K3A94_intron-g8255.t1;Name=K3A94_intron-g8255.t1;Parent=K3A94_transcript-g8255.t1
contig_1124	AUGUSTUS	exon	1740716	1741067	.	-	.	ID=K3A94_exon-g8255.t1;Name=K3A94_exon-g8255.t1;Parent=K3A94_transcript-g8255.t1
contig_1124	AUGUSTUS	CDS	1740716	1741067	1	-	0	ID=K3A94_CDS-g8255.t1;Name=K3A94_CDS-g8255.t1;Parent=K3A94_transcript-g8255.t1
contig_1124	AUGUSTUS	intron	1741068	1741131	1	-	.	ID=K3A94_intron-g8255.t1;Name=K3A94_intron-g8255.t1;Parent=K3A94_transcript-g8255.t1
contig_1124	AUGUSTUS	start_codon	1741132	1741134	.	-	0	ID=K3A94_start_codon-g8255.t1;Name=K3A94_start_codon-g8255.t1;Parent=K3A94_transcript-g8255.t1
contig_1124	AUGUSTUS	exon	1741132	1741134	.	-	.	ID=K3A94_exon-g8255.t1;Name=K3A94_exon-g8255.t1;Parent=K3A94_transcript-g8255.t1
contig_1124	AUGUSTUS	CDS	1741132	1741134	1	-	0	ID=K3A94_CDS-g8255.t1;Name=K3A94_CDS-g8255.t1;Parent=K3A94_transcript-g8255.t1
contig_1124	AUGUSTUS	gene	1742223	1742768	0.96	-	.	ID=K3A94_g8256;Name=K3A94_g8256
contig_1124	AUGUSTUS	transcript	1742223	1742768	0.96	-	.	ID=K3A94_transcript-g8256.t1;Name=K3A94_transcript-g8256.t1;Parent=K3A94_g8256
contig_1124	AUGUSTUS	stop_codon	1742223	1742225	.	-	0	ID=K3A94_stop_codon-g8256.t1;Name=K3A94_stop_codon-g8256.t1;Parent=K3A94_transcript-g8256.t1
contig_1124	AUGUSTUS	exon	1742223	1742298	.	-	.	ID=K3A94_exon-g8256.t1;Name=K3A94_exon-g8256.t1;Parent=K3A94_transcript-g8256.t1
contig_1124	AUGUSTUS	CDS	1742223	1742298	1	-	1	ID=K3A94_CDS-g8256.t1;Name=K3A94_CDS-g8256.t1;Parent=K3A94_transcript-g8256.t1
contig_1124	AUGUSTUS	intron	1742299	1742358	1	-	.	ID=K3A94_intron-g8256.t1;Name=K3A94_intron-g8256.t1;Parent=K3A94_transcript-g8256.t1
contig_1124	AUGUSTUS	exon	1742359	1742525	.	-	.	ID=K3A94_exon-g8256.t1;Name=K3A94_exon-g8256.t1;Parent=K3A94_transcript-g8256.t1
contig_1124	AUGUSTUS	CDS	1742359	1742525	1	-	0	ID=K3A94_CDS-g8256.t1;Name=K3A94_CDS-g8256.t1;Parent=K3A94_transcript-g8256.t1
contig_1124	AUGUSTUS	intron	1742526	1742643	1	-	.	ID=K3A94_intron-g8256.t1;Name=K3A94_intron-g8256.t1;Parent=K3A94_transcript-g8256.t1
contig_1124	AUGUSTUS	exon	1742644	1742657	.	-	.	ID=K3A94_exon-g8256.t1;Name=K3A94_exon-g8256.t1;Parent=K3A94_transcript-g8256.t1
contig_1124	AUGUSTUS	CDS	1742644	1742657	0.99	-	2	ID=K3A94_CDS-g8256.t1;Name=K3A94_CDS-g8256.t1;Parent=K3A94_transcript-g8256.t1
contig_1124	AUGUSTUS	intron	1742658	1742749	0.96	-	.	ID=K3A94_intron-g8256.t1;Name=K3A94_intron-g8256.t1;Parent=K3A94_transcript-g8256.t1
contig_1124	AUGUSTUS	exon	1742750	1742768	.	-	.	ID=K3A94_exon-g8256.t1;Name=K3A94_exon-g8256.t1;Parent=K3A94_transcript-g8256.t1
contig_1124	AUGUSTUS	CDS	1742750	1742768	0.97	-	0	ID=K3A94_CDS-g8256.t1;Name=K3A94_CDS-g8256.t1;Parent=K3A94_transcript-g8256.t1
contig_1124	AUGUSTUS	start_codon	1742766	1742768	.	-	0	ID=K3A94_start_codon-g8256.t1;Name=K3A94_start_codon-g8256.t1;Parent=K3A94_transcript-g8256.t1
contig_1124	AUGUSTUS	gene	1742959	1748708	0.53	+	.	ID=K3A94_g8257;Name=K3A94_g8257
contig_1124	AUGUSTUS	transcript	1742959	1748708	0.16	+	.	ID=K3A94_transcript-g8257.t2;Name=K3A94_transcript-g8257.t2;Parent=K3A94_g8257
contig_1124	AUGUSTUS	transcript	1742959	1748708	0.37	+	.	ID=K3A94_transcript-g8257.t1;Name=K3A94_transcript-g8257.t1;Parent=K3A94_g8257
contig_1124	AUGUSTUS	start_codon	1742959	1742961	.	+	0	ID=K3A94_start_codon-g8257.t1;Name=K3A94_start_codon-g8257.t1;Parent=K3A94_transcript-g8257.t1
contig_1124	AUGUSTUS	start_codon	1742959	1742961	.	+	0	ID=K3A94_start_codon-g8257.t2;Name=K3A94_start_codon-g8257.t2;Parent=K3A94_transcript-g8257.t2
contig_1124	AUGUSTUS	exon	1742959	1743031	.	+	.	ID=K3A94_exon-g8257.t1;Name=K3A94_exon-g8257.t1;Parent=K3A94_transcript-g8257.t1
contig_1124	AUGUSTUS	exon	1742959	1743031	.	+	.	ID=K3A94_exon-g8257.t2;Name=K3A94_exon-g8257.t2;Parent=K3A94_transcript-g8257.t2
contig_1124	AUGUSTUS	CDS	1742959	1743031	0.49	+	0	ID=K3A94_CDS-g8257.t1;Name=K3A94_CDS-g8257.t1;Parent=K3A94_transcript-g8257.t1
contig_1124	AUGUSTUS	CDS	1742959	1743031	0.49	+	0	ID=K3A94_CDS-g8257.t2;Name=K3A94_CDS-g8257.t2;Parent=K3A94_transcript-g8257.t2
contig_1124	AUGUSTUS	intron	1743032	1743554	0.37	+	.	ID=K3A94_intron-g8257.t1;Name=K3A94_intron-g8257.t1;Parent=K3A94_transcript-g8257.t1
contig_1124	AUGUSTUS	intron	1743032	1743554	0.34	+	.	ID=K3A94_intron-g8257.t2;Name=K3A94_intron-g8257.t2;Parent=K3A94_transcript-g8257.t2
contig_1124	AUGUSTUS	exon	1743555	1743575	.	+	.	ID=K3A94_exon-g8257.t1;Name=K3A94_exon-g8257.t1;Parent=K3A94_transcript-g8257.t1
contig_1124	AUGUSTUS	exon	1743555	1743575	.	+	.	ID=K3A94_exon-g8257.t2;Name=K3A94_exon-g8257.t2;Parent=K3A94_transcript-g8257.t2
contig_1124	AUGUSTUS	CDS	1743555	1743575	0.69	+	2	ID=K3A94_CDS-g8257.t1;Name=K3A94_CDS-g8257.t1;Parent=K3A94_transcript-g8257.t1
contig_1124	AUGUSTUS	CDS	1743555	1743575	0.63	+	2	ID=K3A94_CDS-g8257.t2;Name=K3A94_CDS-g8257.t2;Parent=K3A94_transcript-g8257.t2
contig_1124	AUGUSTUS	intron	1743576	1743629	1	+	.	ID=K3A94_intron-g8257.t1;Name=K3A94_intron-g8257.t1;Parent=K3A94_transcript-g8257.t1
contig_1124	AUGUSTUS	intron	1743576	1743629	1	+	.	ID=K3A94_intron-g8257.t2;Name=K3A94_intron-g8257.t2;Parent=K3A94_transcript-g8257.t2
contig_1124	AUGUSTUS	exon	1743630	1743997	.	+	.	ID=K3A94_exon-g8257.t1;Name=K3A94_exon-g8257.t1;Parent=K3A94_transcript-g8257.t1
contig_1124	AUGUSTUS	exon	1743630	1743997	.	+	.	ID=K3A94_exon-g8257.t2;Name=K3A94_exon-g8257.t2;Parent=K3A94_transcript-g8257.t2
contig_1124	AUGUSTUS	CDS	1743630	1743997	0.98	+	2	ID=K3A94_CDS-g8257.t1;Name=K3A94_CDS-g8257.t1;Parent=K3A94_transcript-g8257.t1
contig_1124	AUGUSTUS	CDS	1743630	1743997	0.98	+	2	ID=K3A94_CDS-g8257.t2;Name=K3A94_CDS-g8257.t2;Parent=K3A94_transcript-g8257.t2
contig_1124	GeneMark.hmm	gene	1743632	1748708	.	+	.	ID=K3A94_14424_g;Name=K3A94_14424_g
contig_1124	GeneMark.hmm	transcript	1743632	1748708	.	+	.	ID=K3A94_transcript-14424_t;Name=K3A94_transcript-14424_t;Parent=K3A94_14424_g
contig_1124	GeneMark.hmm	start_codon	1743632	1743634	.	+	0	ID=K3A94_start_codon-14424_t;Name=K3A94_start_codon-14424_t;Parent=K3A94_transcript-14424_t
contig_1124	GeneMark.hmm	exon	1743632	1743997	0	+	.	ID=K3A94_exon-14424_t;Name=K3A94_exon-14424_t;Parent=K3A94_transcript-14424_t
contig_1124	GeneMark.hmm	CDS	1743632	1743997	.	+	0	ID=K3A94_CDS-14424_t;Name=K3A94_CDS-14424_t;Parent=K3A94_transcript-14424_t
contig_1124	AUGUSTUS	intron	1743998	1746368	1	+	.	ID=K3A94_intron-g8257.t1;Name=K3A94_intron-g8257.t1;Parent=K3A94_transcript-g8257.t1
contig_1124	AUGUSTUS	intron	1743998	1744104	1	+	.	ID=K3A94_intron-g8257.t2;Name=K3A94_intron-g8257.t2;Parent=K3A94_transcript-g8257.t2
contig_1124	AUGUSTUS	exon	1744105	1744274	.	+	.	ID=K3A94_exon-g8257.t2;Name=K3A94_exon-g8257.t2;Parent=K3A94_transcript-g8257.t2
contig_1124	GeneMark.hmm	exon	1744105	1744274	0	+	.	ID=K3A94_exon-14424_t;Name=K3A94_exon-14424_t;Parent=K3A94_transcript-14424_t
contig_1124	AUGUSTUS	CDS	1744105	1744274	1	+	0	ID=K3A94_CDS-g8257.t2;Name=K3A94_CDS-g8257.t2;Parent=K3A94_transcript-g8257.t2
contig_1124	GeneMark.hmm	CDS	1744105	1744274	.	+	0	ID=K3A94_CDS-14424_t;Name=K3A94_CDS-14424_t;Parent=K3A94_transcript-14424_t
contig_1124	AUGUSTUS	intron	1744275	1744842	1	+	.	ID=K3A94_intron-g8257.t2;Name=K3A94_intron-g8257.t2;Parent=K3A94_transcript-g8257.t2
contig_1124	AUGUSTUS	exon	1744843	1744879	.	+	.	ID=K3A94_exon-g8257.t2;Name=K3A94_exon-g8257.t2;Parent=K3A94_transcript-g8257.t2
contig_1124	AUGUSTUS	CDS	1744843	1744879	0.48	+	1	ID=K3A94_CDS-g8257.t2;Name=K3A94_CDS-g8257.t2;Parent=K3A94_transcript-g8257.t2
contig_1124	AUGUSTUS	intron	1744880	1746368	0.48	+	.	ID=K3A94_intron-g8257.t2;Name=K3A94_intron-g8257.t2;Parent=K3A94_transcript-g8257.t2
contig_1124	AUGUSTUS	exon	1746369	1746502	.	+	.	ID=K3A94_exon-g8257.t1;Name=K3A94_exon-g8257.t1;Parent=K3A94_transcript-g8257.t1
contig_1124	AUGUSTUS	exon	1746369	1746502	.	+	.	ID=K3A94_exon-g8257.t2;Name=K3A94_exon-g8257.t2;Parent=K3A94_transcript-g8257.t2
contig_1124	AUGUSTUS	CDS	1746369	1746502	1	+	0	ID=K3A94_CDS-g8257.t1;Name=K3A94_CDS-g8257.t1;Parent=K3A94_transcript-g8257.t1
contig_1124	AUGUSTUS	CDS	1746369	1746502	0.89	+	0	ID=K3A94_CDS-g8257.t2;Name=K3A94_CDS-g8257.t2;Parent=K3A94_transcript-g8257.t2
contig_1124	AUGUSTUS	intron	1746503	1746773	1	+	.	ID=K3A94_intron-g8257.t1;Name=K3A94_intron-g8257.t1;Parent=K3A94_transcript-g8257.t1
contig_1124	AUGUSTUS	intron	1746503	1746773	1	+	.	ID=K3A94_intron-g8257.t2;Name=K3A94_intron-g8257.t2;Parent=K3A94_transcript-g8257.t2
contig_1124	AUGUSTUS	exon	1746774	1746816	.	+	.	ID=K3A94_exon-g8257.t1;Name=K3A94_exon-g8257.t1;Parent=K3A94_transcript-g8257.t1
contig_1124	AUGUSTUS	exon	1746774	1746816	.	+	.	ID=K3A94_exon-g8257.t2;Name=K3A94_exon-g8257.t2;Parent=K3A94_transcript-g8257.t2
contig_1124	GeneMark.hmm	exon	1746774	1746816	0	+	.	ID=K3A94_exon-14424_t;Name=K3A94_exon-14424_t;Parent=K3A94_transcript-14424_t
contig_1124	AUGUSTUS	CDS	1746774	1746816	1	+	1	ID=K3A94_CDS-g8257.t1;Name=K3A94_CDS-g8257.t1;Parent=K3A94_transcript-g8257.t1
contig_1124	AUGUSTUS	CDS	1746774	1746816	1	+	1	ID=K3A94_CDS-g8257.t2;Name=K3A94_CDS-g8257.t2;Parent=K3A94_transcript-g8257.t2
contig_1124	GeneMark.hmm	CDS	1746774	1746816	.	+	1	ID=K3A94_CDS-14424_t;Name=K3A94_CDS-14424_t;Parent=K3A94_transcript-14424_t
contig_1124	AUGUSTUS	intron	1746817	1746873	1	+	.	ID=K3A94_intron-g8257.t1;Name=K3A94_intron-g8257.t1;Parent=K3A94_transcript-g8257.t1
contig_1124	AUGUSTUS	intron	1746817	1746873	1	+	.	ID=K3A94_intron-g8257.t2;Name=K3A94_intron-g8257.t2;Parent=K3A94_transcript-g8257.t2
contig_1124	AUGUSTUS	exon	1746874	1747112	.	+	.	ID=K3A94_exon-g8257.t1;Name=K3A94_exon-g8257.t1;Parent=K3A94_transcript-g8257.t1
contig_1124	AUGUSTUS	exon	1746874	1747112	.	+	.	ID=K3A94_exon-g8257.t2;Name=K3A94_exon-g8257.t2;Parent=K3A94_transcript-g8257.t2
contig_1124	GeneMark.hmm	exon	1746874	1747112	0	+	.	ID=K3A94_exon-14424_t;Name=K3A94_exon-14424_t;Parent=K3A94_transcript-14424_t
contig_1124	AUGUSTUS	CDS	1746874	1747112	1	+	0	ID=K3A94_CDS-g8257.t1;Name=K3A94_CDS-g8257.t1;Parent=K3A94_transcript-g8257.t1
contig_1124	AUGUSTUS	CDS	1746874	1747112	1	+	0	ID=K3A94_CDS-g8257.t2;Name=K3A94_CDS-g8257.t2;Parent=K3A94_transcript-g8257.t2
contig_1124	GeneMark.hmm	CDS	1746874	1747112	.	+	0	ID=K3A94_CDS-14424_t;Name=K3A94_CDS-14424_t;Parent=K3A94_transcript-14424_t
contig_1124	AUGUSTUS	intron	1747113	1747868	1	+	.	ID=K3A94_intron-g8257.t1;Name=K3A94_intron-g8257.t1;Parent=K3A94_transcript-g8257.t1
contig_1124	AUGUSTUS	intron	1747113	1747868	1	+	.	ID=K3A94_intron-g8257.t2;Name=K3A94_intron-g8257.t2;Parent=K3A94_transcript-g8257.t2
contig_1124	AUGUSTUS	exon	1747869	1747967	.	+	.	ID=K3A94_exon-g8257.t1;Name=K3A94_exon-g8257.t1;Parent=K3A94_transcript-g8257.t1
contig_1124	AUGUSTUS	exon	1747869	1747967	.	+	.	ID=K3A94_exon-g8257.t2;Name=K3A94_exon-g8257.t2;Parent=K3A94_transcript-g8257.t2
contig_1124	GeneMark.hmm	exon	1747869	1747967	0	+	.	ID=K3A94_exon-14424_t;Name=K3A94_exon-14424_t;Parent=K3A94_transcript-14424_t
contig_1124	AUGUSTUS	CDS	1747869	1747967	1	+	1	ID=K3A94_CDS-g8257.t1;Name=K3A94_CDS-g8257.t1;Parent=K3A94_transcript-g8257.t1
contig_1124	AUGUSTUS	CDS	1747869	1747967	1	+	1	ID=K3A94_CDS-g8257.t2;Name=K3A94_CDS-g8257.t2;Parent=K3A94_transcript-g8257.t2
contig_1124	GeneMark.hmm	CDS	1747869	1747967	.	+	1	ID=K3A94_CDS-14424_t;Name=K3A94_CDS-14424_t;Parent=K3A94_transcript-14424_t
contig_1124	AUGUSTUS	intron	1747968	1748084	1	+	.	ID=K3A94_intron-g8257.t1;Name=K3A94_intron-g8257.t1;Parent=K3A94_transcript-g8257.t1
contig_1124	AUGUSTUS	intron	1747968	1748084	1	+	.	ID=K3A94_intron-g8257.t2;Name=K3A94_intron-g8257.t2;Parent=K3A94_transcript-g8257.t2
contig_1124	AUGUSTUS	exon	1748085	1748297	.	+	.	ID=K3A94_exon-g8257.t1;Name=K3A94_exon-g8257.t1;Parent=K3A94_transcript-g8257.t1
contig_1124	AUGUSTUS	exon	1748085	1748297	.	+	.	ID=K3A94_exon-g8257.t2;Name=K3A94_exon-g8257.t2;Parent=K3A94_transcript-g8257.t2
contig_1124	GeneMark.hmm	exon	1748085	1748297	0	+	.	ID=K3A94_exon-14424_t;Name=K3A94_exon-14424_t;Parent=K3A94_transcript-14424_t
contig_1124	AUGUSTUS	CDS	1748085	1748297	1	+	1	ID=K3A94_CDS-g8257.t1;Name=K3A94_CDS-g8257.t1;Parent=K3A94_transcript-g8257.t1
contig_1124	AUGUSTUS	CDS	1748085	1748297	1	+	1	ID=K3A94_CDS-g8257.t2;Name=K3A94_CDS-g8257.t2;Parent=K3A94_transcript-g8257.t2
contig_1124	GeneMark.hmm	CDS	1748085	1748297	.	+	1	ID=K3A94_CDS-14424_t;Name=K3A94_CDS-14424_t;Parent=K3A94_transcript-14424_t
contig_1124	AUGUSTUS	intron	1748298	1748353	1	+	.	ID=K3A94_intron-g8257.t1;Name=K3A94_intron-g8257.t1;Parent=K3A94_transcript-g8257.t1
contig_1124	AUGUSTUS	intron	1748298	1748353	1	+	.	ID=K3A94_intron-g8257.t2;Name=K3A94_intron-g8257.t2;Parent=K3A94_transcript-g8257.t2
contig_1124	AUGUSTUS	exon	1748354	1748708	.	+	.	ID=K3A94_exon-g8257.t1;Name=K3A94_exon-g8257.t1;Parent=K3A94_transcript-g8257.t1
contig_1124	AUGUSTUS	exon	1748354	1748708	.	+	.	ID=K3A94_exon-g8257.t2;Name=K3A94_exon-g8257.t2;Parent=K3A94_transcript-g8257.t2
contig_1124	GeneMark.hmm	exon	1748354	1748708	0	+	.	ID=K3A94_exon-14424_t;Name=K3A94_exon-14424_t;Parent=K3A94_transcript-14424_t
contig_1124	AUGUSTUS	CDS	1748354	1748708	1	+	1	ID=K3A94_CDS-g8257.t1;Name=K3A94_CDS-g8257.t1;Parent=K3A94_transcript-g8257.t1
contig_1124	AUGUSTUS	CDS	1748354	1748708	1	+	1	ID=K3A94_CDS-g8257.t2;Name=K3A94_CDS-g8257.t2;Parent=K3A94_transcript-g8257.t2
contig_1124	GeneMark.hmm	CDS	1748354	1748708	.	+	1	ID=K3A94_CDS-14424_t;Name=K3A94_CDS-14424_t;Parent=K3A94_transcript-14424_t
contig_1124	AUGUSTUS	stop_codon	1748706	1748708	.	+	0	ID=K3A94_stop_codon-g8257.t1;Name=K3A94_stop_codon-g8257.t1;Parent=K3A94_transcript-g8257.t1
contig_1124	AUGUSTUS	stop_codon	1748706	1748708	.	+	0	ID=K3A94_stop_codon-g8257.t2;Name=K3A94_stop_codon-g8257.t2;Parent=K3A94_transcript-g8257.t2
contig_1124	GeneMark.hmm	stop_codon	1748706	1748708	.	+	0	ID=K3A94_stop_codon-14424_t;Name=K3A94_stop_codon-14424_t;Parent=K3A94_transcript-14424_t
contig_1124	AUGUSTUS	gene	1750631	1761612	1.52	-	.	ID=K3A94_g8258;Name=K3A94_g8258
contig_1124	AUGUSTUS	transcript	1750631	1761612	0.75	-	.	ID=K3A94_transcript-g8258.t2;Name=K3A94_transcript-g8258.t2;Parent=K3A94_g8258
contig_1124	AUGUSTUS	transcript	1750631	1761612	0.77	-	.	ID=K3A94_transcript-g8258.t1;Name=K3A94_transcript-g8258.t1;Parent=K3A94_g8258
contig_1124	AUGUSTUS	stop_codon	1750631	1750633	.	-	0	ID=K3A94_stop_codon-g8258.t2;Name=K3A94_stop_codon-g8258.t2;Parent=K3A94_transcript-g8258.t2
contig_1124	AUGUSTUS	stop_codon	1750631	1750633	.	-	0	ID=K3A94_stop_codon-g8258.t1;Name=K3A94_stop_codon-g8258.t1;Parent=K3A94_transcript-g8258.t1
contig_1124	AUGUSTUS	exon	1750631	1750741	.	-	.	ID=K3A94_exon-g8258.t2;Name=K3A94_exon-g8258.t2;Parent=K3A94_transcript-g8258.t2
contig_1124	AUGUSTUS	exon	1750631	1750741	.	-	.	ID=K3A94_exon-g8258.t1;Name=K3A94_exon-g8258.t1;Parent=K3A94_transcript-g8258.t1
contig_1124	AUGUSTUS	CDS	1750631	1750741	1	-	0	ID=K3A94_CDS-g8258.t2;Name=K3A94_CDS-g8258.t2;Parent=K3A94_transcript-g8258.t2
contig_1124	AUGUSTUS	CDS	1750631	1750741	1	-	0	ID=K3A94_CDS-g8258.t1;Name=K3A94_CDS-g8258.t1;Parent=K3A94_transcript-g8258.t1
contig_1124	AUGUSTUS	intron	1750742	1754412	1	-	.	ID=K3A94_intron-g8258.t2;Name=K3A94_intron-g8258.t2;Parent=K3A94_transcript-g8258.t2
contig_1124	AUGUSTUS	intron	1750742	1754173	1	-	.	ID=K3A94_intron-g8258.t1;Name=K3A94_intron-g8258.t1;Parent=K3A94_transcript-g8258.t1
contig_1124	AUGUSTUS	exon	1754174	1754200	.	-	.	ID=K3A94_exon-g8258.t1;Name=K3A94_exon-g8258.t1;Parent=K3A94_transcript-g8258.t1
contig_1124	AUGUSTUS	CDS	1754174	1754200	1	-	0	ID=K3A94_CDS-g8258.t1;Name=K3A94_CDS-g8258.t1;Parent=K3A94_transcript-g8258.t1
contig_1124	AUGUSTUS	intron	1754201	1754412	1	-	.	ID=K3A94_intron-g8258.t1;Name=K3A94_intron-g8258.t1;Parent=K3A94_transcript-g8258.t1
contig_1124	AUGUSTUS	exon	1754413	1754691	.	-	.	ID=K3A94_exon-g8258.t2;Name=K3A94_exon-g8258.t2;Parent=K3A94_transcript-g8258.t2
contig_1124	AUGUSTUS	exon	1754413	1754691	.	-	.	ID=K3A94_exon-g8258.t1;Name=K3A94_exon-g8258.t1;Parent=K3A94_transcript-g8258.t1
contig_1124	AUGUSTUS	CDS	1754413	1754691	1	-	0	ID=K3A94_CDS-g8258.t2;Name=K3A94_CDS-g8258.t2;Parent=K3A94_transcript-g8258.t2
contig_1124	AUGUSTUS	CDS	1754413	1754691	1	-	0	ID=K3A94_CDS-g8258.t1;Name=K3A94_CDS-g8258.t1;Parent=K3A94_transcript-g8258.t1
contig_1124	AUGUSTUS	intron	1754692	1755711	1	-	.	ID=K3A94_intron-g8258.t2;Name=K3A94_intron-g8258.t2;Parent=K3A94_transcript-g8258.t2
contig_1124	AUGUSTUS	intron	1754692	1755711	1	-	.	ID=K3A94_intron-g8258.t1;Name=K3A94_intron-g8258.t1;Parent=K3A94_transcript-g8258.t1
contig_1124	AUGUSTUS	exon	1755712	1756563	.	-	.	ID=K3A94_exon-g8258.t2;Name=K3A94_exon-g8258.t2;Parent=K3A94_transcript-g8258.t2
contig_1124	AUGUSTUS	exon	1755712	1756563	.	-	.	ID=K3A94_exon-g8258.t1;Name=K3A94_exon-g8258.t1;Parent=K3A94_transcript-g8258.t1
contig_1124	AUGUSTUS	CDS	1755712	1756563	1	-	0	ID=K3A94_CDS-g8258.t2;Name=K3A94_CDS-g8258.t2;Parent=K3A94_transcript-g8258.t2
contig_1124	AUGUSTUS	CDS	1755712	1756563	1	-	0	ID=K3A94_CDS-g8258.t1;Name=K3A94_CDS-g8258.t1;Parent=K3A94_transcript-g8258.t1
contig_1124	AUGUSTUS	intron	1756564	1758953	1	-	.	ID=K3A94_intron-g8258.t2;Name=K3A94_intron-g8258.t2;Parent=K3A94_transcript-g8258.t2
contig_1124	AUGUSTUS	intron	1756564	1758953	1	-	.	ID=K3A94_intron-g8258.t1;Name=K3A94_intron-g8258.t1;Parent=K3A94_transcript-g8258.t1
contig_1124	AUGUSTUS	exon	1758954	1759231	.	-	.	ID=K3A94_exon-g8258.t2;Name=K3A94_exon-g8258.t2;Parent=K3A94_transcript-g8258.t2
contig_1124	AUGUSTUS	exon	1758954	1759231	.	-	.	ID=K3A94_exon-g8258.t1;Name=K3A94_exon-g8258.t1;Parent=K3A94_transcript-g8258.t1
contig_1124	AUGUSTUS	CDS	1758954	1759231	1	-	2	ID=K3A94_CDS-g8258.t2;Name=K3A94_CDS-g8258.t2;Parent=K3A94_transcript-g8258.t2
contig_1124	AUGUSTUS	CDS	1758954	1759231	1	-	2	ID=K3A94_CDS-g8258.t1;Name=K3A94_CDS-g8258.t1;Parent=K3A94_transcript-g8258.t1
contig_1124	AUGUSTUS	intron	1759232	1759292	1	-	.	ID=K3A94_intron-g8258.t2;Name=K3A94_intron-g8258.t2;Parent=K3A94_transcript-g8258.t2
contig_1124	AUGUSTUS	intron	1759232	1759292	1	-	.	ID=K3A94_intron-g8258.t1;Name=K3A94_intron-g8258.t1;Parent=K3A94_transcript-g8258.t1
contig_1124	AUGUSTUS	exon	1759293	1761381	.	-	.	ID=K3A94_exon-g8258.t2;Name=K3A94_exon-g8258.t2;Parent=K3A94_transcript-g8258.t2
contig_1124	AUGUSTUS	exon	1759293	1761381	.	-	.	ID=K3A94_exon-g8258.t1;Name=K3A94_exon-g8258.t1;Parent=K3A94_transcript-g8258.t1
contig_1124	AUGUSTUS	CDS	1759293	1761381	0.97	-	0	ID=K3A94_CDS-g8258.t2;Name=K3A94_CDS-g8258.t2;Parent=K3A94_transcript-g8258.t2
contig_1124	AUGUSTUS	CDS	1759293	1761381	0.97	-	0	ID=K3A94_CDS-g8258.t1;Name=K3A94_CDS-g8258.t1;Parent=K3A94_transcript-g8258.t1
contig_1124	AUGUSTUS	intron	1761382	1761529	1	-	.	ID=K3A94_intron-g8258.t2;Name=K3A94_intron-g8258.t2;Parent=K3A94_transcript-g8258.t2
contig_1124	AUGUSTUS	intron	1761382	1761529	1	-	.	ID=K3A94_intron-g8258.t1;Name=K3A94_intron-g8258.t1;Parent=K3A94_transcript-g8258.t1
contig_1124	AUGUSTUS	exon	1761530	1761541	.	-	.	ID=K3A94_exon-g8258.t2;Name=K3A94_exon-g8258.t2;Parent=K3A94_transcript-g8258.t2
contig_1124	AUGUSTUS	exon	1761530	1761541	.	-	.	ID=K3A94_exon-g8258.t1;Name=K3A94_exon-g8258.t1;Parent=K3A94_transcript-g8258.t1
contig_1124	AUGUSTUS	CDS	1761530	1761541	1	-	0	ID=K3A94_CDS-g8258.t2;Name=K3A94_CDS-g8258.t2;Parent=K3A94_transcript-g8258.t2
contig_1124	AUGUSTUS	CDS	1761530	1761541	1	-	0	ID=K3A94_CDS-g8258.t1;Name=K3A94_CDS-g8258.t1;Parent=K3A94_transcript-g8258.t1
contig_1124	AUGUSTUS	intron	1761542	1761603	0.78	-	.	ID=K3A94_intron-g8258.t2;Name=K3A94_intron-g8258.t2;Parent=K3A94_transcript-g8258.t2
contig_1124	AUGUSTUS	intron	1761542	1761603	0.79	-	.	ID=K3A94_intron-g8258.t1;Name=K3A94_intron-g8258.t1;Parent=K3A94_transcript-g8258.t1
contig_1124	AUGUSTUS	exon	1761604	1761612	.	-	.	ID=K3A94_exon-g8258.t2;Name=K3A94_exon-g8258.t2;Parent=K3A94_transcript-g8258.t2
contig_1124	AUGUSTUS	exon	1761604	1761612	.	-	.	ID=K3A94_exon-g8258.t1;Name=K3A94_exon-g8258.t1;Parent=K3A94_transcript-g8258.t1
contig_1124	AUGUSTUS	CDS	1761604	1761612	0.78	-	0	ID=K3A94_CDS-g8258.t2;Name=K3A94_CDS-g8258.t2;Parent=K3A94_transcript-g8258.t2
contig_1124	AUGUSTUS	CDS	1761604	1761612	0.79	-	0	ID=K3A94_CDS-g8258.t1;Name=K3A94_CDS-g8258.t1;Parent=K3A94_transcript-g8258.t1
contig_1124	AUGUSTUS	start_codon	1761610	1761612	.	-	0	ID=K3A94_start_codon-g8258.t2;Name=K3A94_start_codon-g8258.t2;Parent=K3A94_transcript-g8258.t2
contig_1124	AUGUSTUS	start_codon	1761610	1761612	.	-	0	ID=K3A94_start_codon-g8258.t1;Name=K3A94_start_codon-g8258.t1;Parent=K3A94_transcript-g8258.t1
contig_1124	AUGUSTUS	gene	1764576	1765339	1	+	.	ID=K3A94_g8259;Name=K3A94_g8259
contig_1124	AUGUSTUS	transcript	1764576	1765339	1	+	.	ID=K3A94_transcript-g8259.t1;Name=K3A94_transcript-g8259.t1;Parent=K3A94_g8259
contig_1124	AUGUSTUS	start_codon	1764576	1764578	.	+	0	ID=K3A94_start_codon-g8259.t1;Name=K3A94_start_codon-g8259.t1;Parent=K3A94_transcript-g8259.t1
contig_1124	AUGUSTUS	exon	1764576	1764677	.	+	.	ID=K3A94_exon-g8259.t1;Name=K3A94_exon-g8259.t1;Parent=K3A94_transcript-g8259.t1
contig_1124	AUGUSTUS	CDS	1764576	1764677	1	+	0	ID=K3A94_CDS-g8259.t1;Name=K3A94_CDS-g8259.t1;Parent=K3A94_transcript-g8259.t1
contig_1124	AUGUSTUS	intron	1764678	1764735	1	+	.	ID=K3A94_intron-g8259.t1;Name=K3A94_intron-g8259.t1;Parent=K3A94_transcript-g8259.t1
contig_1124	AUGUSTUS	exon	1764736	1764943	.	+	.	ID=K3A94_exon-g8259.t1;Name=K3A94_exon-g8259.t1;Parent=K3A94_transcript-g8259.t1
contig_1124	AUGUSTUS	CDS	1764736	1764943	1	+	0	ID=K3A94_CDS-g8259.t1;Name=K3A94_CDS-g8259.t1;Parent=K3A94_transcript-g8259.t1
contig_1124	AUGUSTUS	intron	1764944	1765019	1	+	.	ID=K3A94_intron-g8259.t1;Name=K3A94_intron-g8259.t1;Parent=K3A94_transcript-g8259.t1
contig_1124	AUGUSTUS	exon	1765020	1765339	.	+	.	ID=K3A94_exon-g8259.t1;Name=K3A94_exon-g8259.t1;Parent=K3A94_transcript-g8259.t1
contig_1124	AUGUSTUS	CDS	1765020	1765339	1	+	2	ID=K3A94_CDS-g8259.t1;Name=K3A94_CDS-g8259.t1;Parent=K3A94_transcript-g8259.t1
contig_1124	AUGUSTUS	stop_codon	1765337	1765339	.	+	0	ID=K3A94_stop_codon-g8259.t1;Name=K3A94_stop_codon-g8259.t1;Parent=K3A94_transcript-g8259.t1
contig_1124	AUGUSTUS	gene	1767815	1771031	0.48	-	.	ID=K3A94_g8260;Name=K3A94_g8260
contig_1124	AUGUSTUS	transcript	1767815	1771031	0.48	-	.	ID=K3A94_transcript-g8260.t1;Name=K3A94_transcript-g8260.t1;Parent=K3A94_g8260
contig_1124	AUGUSTUS	stop_codon	1767815	1767817	.	-	0	ID=K3A94_stop_codon-g8260.t1;Name=K3A94_stop_codon-g8260.t1;Parent=K3A94_transcript-g8260.t1
contig_1124	AUGUSTUS	exon	1767815	1767895	.	-	.	ID=K3A94_exon-g8260.t1;Name=K3A94_exon-g8260.t1;Parent=K3A94_transcript-g8260.t1
contig_1124	AUGUSTUS	CDS	1767815	1767895	1	-	0	ID=K3A94_CDS-g8260.t1;Name=K3A94_CDS-g8260.t1;Parent=K3A94_transcript-g8260.t1
contig_1124	AUGUSTUS	intron	1767896	1768634	1	-	.	ID=K3A94_intron-g8260.t1;Name=K3A94_intron-g8260.t1;Parent=K3A94_transcript-g8260.t1
contig_1124	AUGUSTUS	exon	1768635	1768847	.	-	.	ID=K3A94_exon-g8260.t1;Name=K3A94_exon-g8260.t1;Parent=K3A94_transcript-g8260.t1
contig_1124	AUGUSTUS	CDS	1768635	1768847	1	-	0	ID=K3A94_CDS-g8260.t1;Name=K3A94_CDS-g8260.t1;Parent=K3A94_transcript-g8260.t1
contig_1124	AUGUSTUS	intron	1768848	1768903	1	-	.	ID=K3A94_intron-g8260.t1;Name=K3A94_intron-g8260.t1;Parent=K3A94_transcript-g8260.t1
contig_1124	AUGUSTUS	exon	1768904	1768989	.	-	.	ID=K3A94_exon-g8260.t1;Name=K3A94_exon-g8260.t1;Parent=K3A94_transcript-g8260.t1
contig_1124	AUGUSTUS	CDS	1768904	1768989	1	-	2	ID=K3A94_CDS-g8260.t1;Name=K3A94_CDS-g8260.t1;Parent=K3A94_transcript-g8260.t1
contig_1124	AUGUSTUS	intron	1768990	1770200	1	-	.	ID=K3A94_intron-g8260.t1;Name=K3A94_intron-g8260.t1;Parent=K3A94_transcript-g8260.t1
contig_1124	AUGUSTUS	exon	1770201	1770421	.	-	.	ID=K3A94_exon-g8260.t1;Name=K3A94_exon-g8260.t1;Parent=K3A94_transcript-g8260.t1
contig_1124	AUGUSTUS	CDS	1770201	1770421	1	-	1	ID=K3A94_CDS-g8260.t1;Name=K3A94_CDS-g8260.t1;Parent=K3A94_transcript-g8260.t1
contig_1124	AUGUSTUS	intron	1770422	1770481	1	-	.	ID=K3A94_intron-g8260.t1;Name=K3A94_intron-g8260.t1;Parent=K3A94_transcript-g8260.t1
contig_1124	AUGUSTUS	exon	1770482	1770690	.	-	.	ID=K3A94_exon-g8260.t1;Name=K3A94_exon-g8260.t1;Parent=K3A94_transcript-g8260.t1
contig_1124	AUGUSTUS	CDS	1770482	1770690	1	-	0	ID=K3A94_CDS-g8260.t1;Name=K3A94_CDS-g8260.t1;Parent=K3A94_transcript-g8260.t1
contig_1124	AUGUSTUS	intron	1770691	1770746	1	-	.	ID=K3A94_intron-g8260.t1;Name=K3A94_intron-g8260.t1;Parent=K3A94_transcript-g8260.t1
contig_1124	AUGUSTUS	exon	1770747	1771031	.	-	.	ID=K3A94_exon-g8260.t1;Name=K3A94_exon-g8260.t1;Parent=K3A94_transcript-g8260.t1
contig_1124	AUGUSTUS	CDS	1770747	1771031	0.48	-	0	ID=K3A94_CDS-g8260.t1;Name=K3A94_CDS-g8260.t1;Parent=K3A94_transcript-g8260.t1
contig_1124	AUGUSTUS	start_codon	1771029	1771031	.	-	0	ID=K3A94_start_codon-g8260.t1;Name=K3A94_start_codon-g8260.t1;Parent=K3A94_transcript-g8260.t1
contig_1124	AUGUSTUS	gene	1772841	1774487	0.45	-	.	ID=K3A94_g8261;Name=K3A94_g8261
contig_1124	AUGUSTUS	transcript	1772841	1774487	0.45	-	.	ID=K3A94_transcript-g8261.t1;Name=K3A94_transcript-g8261.t1;Parent=K3A94_g8261
contig_1124	AUGUSTUS	stop_codon	1772841	1772843	.	-	0	ID=K3A94_stop_codon-g8261.t1;Name=K3A94_stop_codon-g8261.t1;Parent=K3A94_transcript-g8261.t1
contig_1124	AUGUSTUS	exon	1772841	1773205	.	-	.	ID=K3A94_exon-g8261.t1;Name=K3A94_exon-g8261.t1;Parent=K3A94_transcript-g8261.t1
contig_1124	AUGUSTUS	CDS	1772841	1773205	0.46	-	2	ID=K3A94_CDS-g8261.t1;Name=K3A94_CDS-g8261.t1;Parent=K3A94_transcript-g8261.t1
contig_1124	AUGUSTUS	intron	1773206	1773260	1	-	.	ID=K3A94_intron-g8261.t1;Name=K3A94_intron-g8261.t1;Parent=K3A94_transcript-g8261.t1
contig_1124	AUGUSTUS	exon	1773261	1773825	.	-	.	ID=K3A94_exon-g8261.t1;Name=K3A94_exon-g8261.t1;Parent=K3A94_transcript-g8261.t1
contig_1124	AUGUSTUS	CDS	1773261	1773825	1	-	0	ID=K3A94_CDS-g8261.t1;Name=K3A94_CDS-g8261.t1;Parent=K3A94_transcript-g8261.t1
contig_1124	AUGUSTUS	intron	1773826	1773887	1	-	.	ID=K3A94_intron-g8261.t1;Name=K3A94_intron-g8261.t1;Parent=K3A94_transcript-g8261.t1
contig_1124	AUGUSTUS	exon	1773888	1774103	.	-	.	ID=K3A94_exon-g8261.t1;Name=K3A94_exon-g8261.t1;Parent=K3A94_transcript-g8261.t1
contig_1124	AUGUSTUS	CDS	1773888	1774103	1	-	0	ID=K3A94_CDS-g8261.t1;Name=K3A94_CDS-g8261.t1;Parent=K3A94_transcript-g8261.t1
contig_1124	AUGUSTUS	intron	1774104	1774280	1	-	.	ID=K3A94_intron-g8261.t1;Name=K3A94_intron-g8261.t1;Parent=K3A94_transcript-g8261.t1
contig_1124	AUGUSTUS	exon	1774281	1774487	.	-	.	ID=K3A94_exon-g8261.t1;Name=K3A94_exon-g8261.t1;Parent=K3A94_transcript-g8261.t1
contig_1124	AUGUSTUS	CDS	1774281	1774487	0.93	-	0	ID=K3A94_CDS-g8261.t1;Name=K3A94_CDS-g8261.t1;Parent=K3A94_transcript-g8261.t1
contig_1124	AUGUSTUS	start_codon	1774485	1774487	.	-	0	ID=K3A94_start_codon-g8261.t1;Name=K3A94_start_codon-g8261.t1;Parent=K3A94_transcript-g8261.t1
contig_1124	AUGUSTUS	gene	1775777	1778953	0.63	-	.	ID=K3A94_g8262;Name=K3A94_g8262
contig_1124	AUGUSTUS	transcript	1775777	1778953	0.63	-	.	ID=K3A94_transcript-g8262.t1;Name=K3A94_transcript-g8262.t1;Parent=K3A94_g8262
contig_1124	AUGUSTUS	stop_codon	1775777	1775779	.	-	0	ID=K3A94_stop_codon-g8262.t1;Name=K3A94_stop_codon-g8262.t1;Parent=K3A94_transcript-g8262.t1
contig_1124	AUGUSTUS	exon	1775777	1776512	.	-	.	ID=K3A94_exon-g8262.t1;Name=K3A94_exon-g8262.t1;Parent=K3A94_transcript-g8262.t1
contig_1124	AUGUSTUS	CDS	1775777	1776512	0.93	-	1	ID=K3A94_CDS-g8262.t1;Name=K3A94_CDS-g8262.t1;Parent=K3A94_transcript-g8262.t1
contig_1124	AUGUSTUS	intron	1776513	1776992	1	-	.	ID=K3A94_intron-g8262.t1;Name=K3A94_intron-g8262.t1;Parent=K3A94_transcript-g8262.t1
contig_1124	AUGUSTUS	exon	1776993	1778953	.	-	.	ID=K3A94_exon-g8262.t1;Name=K3A94_exon-g8262.t1;Parent=K3A94_transcript-g8262.t1
contig_1124	AUGUSTUS	CDS	1776993	1778953	0.67	-	0	ID=K3A94_CDS-g8262.t1;Name=K3A94_CDS-g8262.t1;Parent=K3A94_transcript-g8262.t1
contig_1124	AUGUSTUS	start_codon	1778951	1778953	.	-	0	ID=K3A94_start_codon-g8262.t1;Name=K3A94_start_codon-g8262.t1;Parent=K3A94_transcript-g8262.t1
contig_1124	AUGUSTUS	gene	1779307	1781049	0.17	-	.	ID=K3A94_g8263;Name=K3A94_g8263
contig_1124	AUGUSTUS	transcript	1779307	1781049	0.17	-	.	ID=K3A94_transcript-g8263.t1;Name=K3A94_transcript-g8263.t1;Parent=K3A94_g8263
contig_1124	AUGUSTUS	stop_codon	1779307	1779309	.	-	0	ID=K3A94_stop_codon-g8263.t1;Name=K3A94_stop_codon-g8263.t1;Parent=K3A94_transcript-g8263.t1
contig_1124	AUGUSTUS	exon	1779307	1779346	.	-	.	ID=K3A94_exon-g8263.t1;Name=K3A94_exon-g8263.t1;Parent=K3A94_transcript-g8263.t1
contig_1124	AUGUSTUS	CDS	1779307	1779346	0.87	-	1	ID=K3A94_CDS-g8263.t1;Name=K3A94_CDS-g8263.t1;Parent=K3A94_transcript-g8263.t1
contig_1124	AUGUSTUS	intron	1779347	1779421	1	-	.	ID=K3A94_intron-g8263.t1;Name=K3A94_intron-g8263.t1;Parent=K3A94_transcript-g8263.t1
contig_1124	AUGUSTUS	exon	1779422	1779477	.	-	.	ID=K3A94_exon-g8263.t1;Name=K3A94_exon-g8263.t1;Parent=K3A94_transcript-g8263.t1
contig_1124	AUGUSTUS	CDS	1779422	1779477	0.71	-	0	ID=K3A94_CDS-g8263.t1;Name=K3A94_CDS-g8263.t1;Parent=K3A94_transcript-g8263.t1
contig_1124	AUGUSTUS	intron	1779478	1779609	0.65	-	.	ID=K3A94_intron-g8263.t1;Name=K3A94_intron-g8263.t1;Parent=K3A94_transcript-g8263.t1
contig_1124	AUGUSTUS	exon	1779610	1779627	.	-	.	ID=K3A94_exon-g8263.t1;Name=K3A94_exon-g8263.t1;Parent=K3A94_transcript-g8263.t1
contig_1124	AUGUSTUS	CDS	1779610	1779627	0.8	-	0	ID=K3A94_CDS-g8263.t1;Name=K3A94_CDS-g8263.t1;Parent=K3A94_transcript-g8263.t1
contig_1124	AUGUSTUS	intron	1779628	1779690	0.8	-	.	ID=K3A94_intron-g8263.t1;Name=K3A94_intron-g8263.t1;Parent=K3A94_transcript-g8263.t1
contig_1124	AUGUSTUS	exon	1779691	1779867	.	-	.	ID=K3A94_exon-g8263.t1;Name=K3A94_exon-g8263.t1;Parent=K3A94_transcript-g8263.t1
contig_1124	AUGUSTUS	CDS	1779691	1779867	0.83	-	0	ID=K3A94_CDS-g8263.t1;Name=K3A94_CDS-g8263.t1;Parent=K3A94_transcript-g8263.t1
contig_1124	AUGUSTUS	intron	1779868	1780080	0.96	-	.	ID=K3A94_intron-g8263.t1;Name=K3A94_intron-g8263.t1;Parent=K3A94_transcript-g8263.t1
contig_1124	AUGUSTUS	exon	1780081	1780238	.	-	.	ID=K3A94_exon-g8263.t1;Name=K3A94_exon-g8263.t1;Parent=K3A94_transcript-g8263.t1
contig_1124	AUGUSTUS	CDS	1780081	1780238	0.96	-	2	ID=K3A94_CDS-g8263.t1;Name=K3A94_CDS-g8263.t1;Parent=K3A94_transcript-g8263.t1
contig_1124	AUGUSTUS	intron	1780239	1780531	1	-	.	ID=K3A94_intron-g8263.t1;Name=K3A94_intron-g8263.t1;Parent=K3A94_transcript-g8263.t1
contig_1124	AUGUSTUS	exon	1780532	1780615	.	-	.	ID=K3A94_exon-g8263.t1;Name=K3A94_exon-g8263.t1;Parent=K3A94_transcript-g8263.t1
contig_1124	AUGUSTUS	CDS	1780532	1780615	0.53	-	2	ID=K3A94_CDS-g8263.t1;Name=K3A94_CDS-g8263.t1;Parent=K3A94_transcript-g8263.t1
contig_1124	AUGUSTUS	intron	1780616	1780795	0.39	-	.	ID=K3A94_intron-g8263.t1;Name=K3A94_intron-g8263.t1;Parent=K3A94_transcript-g8263.t1
contig_1124	AUGUSTUS	exon	1780796	1780928	.	-	.	ID=K3A94_exon-g8263.t1;Name=K3A94_exon-g8263.t1;Parent=K3A94_transcript-g8263.t1
contig_1124	AUGUSTUS	CDS	1780796	1780928	0.32	-	0	ID=K3A94_CDS-g8263.t1;Name=K3A94_CDS-g8263.t1;Parent=K3A94_transcript-g8263.t1
contig_1124	AUGUSTUS	intron	1780929	1780995	0.76	-	.	ID=K3A94_intron-g8263.t1;Name=K3A94_intron-g8263.t1;Parent=K3A94_transcript-g8263.t1
contig_1124	AUGUSTUS	exon	1780996	1781049	.	-	.	ID=K3A94_exon-g8263.t1;Name=K3A94_exon-g8263.t1;Parent=K3A94_transcript-g8263.t1
contig_1124	AUGUSTUS	CDS	1780996	1781049	0.76	-	0	ID=K3A94_CDS-g8263.t1;Name=K3A94_CDS-g8263.t1;Parent=K3A94_transcript-g8263.t1
contig_1124	AUGUSTUS	start_codon	1781047	1781049	.	-	0	ID=K3A94_start_codon-g8263.t1;Name=K3A94_start_codon-g8263.t1;Parent=K3A94_transcript-g8263.t1
contig_1124	AUGUSTUS	gene	1795273	1805118	1	-	.	ID=K3A94_g8264;Name=K3A94_g8264
contig_1124	AUGUSTUS	transcript	1795273	1805118	1	-	.	ID=K3A94_transcript-g8264.t1;Name=K3A94_transcript-g8264.t1;Parent=K3A94_g8264
contig_1124	AUGUSTUS	stop_codon	1795273	1795275	.	-	0	ID=K3A94_stop_codon-g8264.t1;Name=K3A94_stop_codon-g8264.t1;Parent=K3A94_transcript-g8264.t1
contig_1124	AUGUSTUS	exon	1795273	1795437	.	-	.	ID=K3A94_exon-g8264.t1;Name=K3A94_exon-g8264.t1;Parent=K3A94_transcript-g8264.t1
contig_1124	AUGUSTUS	CDS	1795273	1795437	1	-	0	ID=K3A94_CDS-g8264.t1;Name=K3A94_CDS-g8264.t1;Parent=K3A94_transcript-g8264.t1
contig_1124	AUGUSTUS	intron	1795438	1795501	1	-	.	ID=K3A94_intron-g8264.t1;Name=K3A94_intron-g8264.t1;Parent=K3A94_transcript-g8264.t1
contig_1124	AUGUSTUS	exon	1795502	1795641	.	-	.	ID=K3A94_exon-g8264.t1;Name=K3A94_exon-g8264.t1;Parent=K3A94_transcript-g8264.t1
contig_1124	AUGUSTUS	CDS	1795502	1795641	1	-	2	ID=K3A94_CDS-g8264.t1;Name=K3A94_CDS-g8264.t1;Parent=K3A94_transcript-g8264.t1
contig_1124	AUGUSTUS	intron	1795642	1799909	1	-	.	ID=K3A94_intron-g8264.t1;Name=K3A94_intron-g8264.t1;Parent=K3A94_transcript-g8264.t1
contig_1124	AUGUSTUS	exon	1799910	1800147	.	-	.	ID=K3A94_exon-g8264.t1;Name=K3A94_exon-g8264.t1;Parent=K3A94_transcript-g8264.t1
contig_1124	AUGUSTUS	CDS	1799910	1800147	1	-	0	ID=K3A94_CDS-g8264.t1;Name=K3A94_CDS-g8264.t1;Parent=K3A94_transcript-g8264.t1
contig_1124	AUGUSTUS	intron	1800148	1804801	1	-	.	ID=K3A94_intron-g8264.t1;Name=K3A94_intron-g8264.t1;Parent=K3A94_transcript-g8264.t1
contig_1124	AUGUSTUS	exon	1804802	1804992	.	-	.	ID=K3A94_exon-g8264.t1;Name=K3A94_exon-g8264.t1;Parent=K3A94_transcript-g8264.t1
contig_1124	AUGUSTUS	CDS	1804802	1804992	1	-	2	ID=K3A94_CDS-g8264.t1;Name=K3A94_CDS-g8264.t1;Parent=K3A94_transcript-g8264.t1
contig_1124	AUGUSTUS	intron	1804993	1805051	1	-	.	ID=K3A94_intron-g8264.t1;Name=K3A94_intron-g8264.t1;Parent=K3A94_transcript-g8264.t1
contig_1124	AUGUSTUS	exon	1805052	1805118	.	-	.	ID=K3A94_exon-g8264.t1;Name=K3A94_exon-g8264.t1;Parent=K3A94_transcript-g8264.t1
contig_1124	AUGUSTUS	CDS	1805052	1805118	1	-	0	ID=K3A94_CDS-g8264.t1;Name=K3A94_CDS-g8264.t1;Parent=K3A94_transcript-g8264.t1
contig_1124	AUGUSTUS	start_codon	1805116	1805118	.	-	0	ID=K3A94_start_codon-g8264.t1;Name=K3A94_start_codon-g8264.t1;Parent=K3A94_transcript-g8264.t1
contig_1124	AUGUSTUS	gene	1810042	1835413	0.74	+	.	ID=K3A94_g8265;Name=K3A94_g8265
contig_1124	AUGUSTUS	transcript	1810042	1835413	0.74	+	.	ID=K3A94_transcript-g8265.t1;Name=K3A94_transcript-g8265.t1;Parent=K3A94_g8265
contig_1124	AUGUSTUS	start_codon	1810042	1810044	.	+	0	ID=K3A94_start_codon-g8265.t1;Name=K3A94_start_codon-g8265.t1;Parent=K3A94_transcript-g8265.t1
contig_1124	AUGUSTUS	exon	1810042	1810230	.	+	.	ID=K3A94_exon-g8265.t1;Name=K3A94_exon-g8265.t1;Parent=K3A94_transcript-g8265.t1
contig_1124	AUGUSTUS	CDS	1810042	1810230	0.74	+	0	ID=K3A94_CDS-g8265.t1;Name=K3A94_CDS-g8265.t1;Parent=K3A94_transcript-g8265.t1
contig_1124	AUGUSTUS	intron	1810231	1813704	1	+	.	ID=K3A94_intron-g8265.t1;Name=K3A94_intron-g8265.t1;Parent=K3A94_transcript-g8265.t1
contig_1124	AUGUSTUS	exon	1813705	1813806	.	+	.	ID=K3A94_exon-g8265.t1;Name=K3A94_exon-g8265.t1;Parent=K3A94_transcript-g8265.t1
contig_1124	AUGUSTUS	CDS	1813705	1813806	1	+	0	ID=K3A94_CDS-g8265.t1;Name=K3A94_CDS-g8265.t1;Parent=K3A94_transcript-g8265.t1
contig_1124	AUGUSTUS	intron	1813807	1817883	1	+	.	ID=K3A94_intron-g8265.t1;Name=K3A94_intron-g8265.t1;Parent=K3A94_transcript-g8265.t1
contig_1124	AUGUSTUS	exon	1817884	1817961	.	+	.	ID=K3A94_exon-g8265.t1;Name=K3A94_exon-g8265.t1;Parent=K3A94_transcript-g8265.t1
contig_1124	AUGUSTUS	CDS	1817884	1817961	1	+	0	ID=K3A94_CDS-g8265.t1;Name=K3A94_CDS-g8265.t1;Parent=K3A94_transcript-g8265.t1
contig_1124	AUGUSTUS	intron	1817962	1818179	1	+	.	ID=K3A94_intron-g8265.t1;Name=K3A94_intron-g8265.t1;Parent=K3A94_transcript-g8265.t1
contig_1124	AUGUSTUS	exon	1818180	1818230	.	+	.	ID=K3A94_exon-g8265.t1;Name=K3A94_exon-g8265.t1;Parent=K3A94_transcript-g8265.t1
contig_1124	AUGUSTUS	CDS	1818180	1818230	1	+	0	ID=K3A94_CDS-g8265.t1;Name=K3A94_CDS-g8265.t1;Parent=K3A94_transcript-g8265.t1
contig_1124	AUGUSTUS	intron	1818231	1818338	1	+	.	ID=K3A94_intron-g8265.t1;Name=K3A94_intron-g8265.t1;Parent=K3A94_transcript-g8265.t1
contig_1124	AUGUSTUS	exon	1818339	1818402	.	+	.	ID=K3A94_exon-g8265.t1;Name=K3A94_exon-g8265.t1;Parent=K3A94_transcript-g8265.t1
contig_1124	AUGUSTUS	CDS	1818339	1818402	1	+	0	ID=K3A94_CDS-g8265.t1;Name=K3A94_CDS-g8265.t1;Parent=K3A94_transcript-g8265.t1
contig_1124	AUGUSTUS	intron	1818403	1819812	1	+	.	ID=K3A94_intron-g8265.t1;Name=K3A94_intron-g8265.t1;Parent=K3A94_transcript-g8265.t1
contig_1124	AUGUSTUS	exon	1819813	1819908	.	+	.	ID=K3A94_exon-g8265.t1;Name=K3A94_exon-g8265.t1;Parent=K3A94_transcript-g8265.t1
contig_1124	AUGUSTUS	CDS	1819813	1819908	1	+	2	ID=K3A94_CDS-g8265.t1;Name=K3A94_CDS-g8265.t1;Parent=K3A94_transcript-g8265.t1
contig_1124	AUGUSTUS	intron	1819909	1822840	1	+	.	ID=K3A94_intron-g8265.t1;Name=K3A94_intron-g8265.t1;Parent=K3A94_transcript-g8265.t1
contig_1124	AUGUSTUS	exon	1822841	1822952	.	+	.	ID=K3A94_exon-g8265.t1;Name=K3A94_exon-g8265.t1;Parent=K3A94_transcript-g8265.t1
contig_1124	AUGUSTUS	CDS	1822841	1822952	1	+	2	ID=K3A94_CDS-g8265.t1;Name=K3A94_CDS-g8265.t1;Parent=K3A94_transcript-g8265.t1
contig_1124	AUGUSTUS	intron	1822953	1830388	1	+	.	ID=K3A94_intron-g8265.t1;Name=K3A94_intron-g8265.t1;Parent=K3A94_transcript-g8265.t1
contig_1124	AUGUSTUS	gene	1824521	1824775	0.58	-	.	ID=K3A94_g8266;Name=K3A94_g8266
contig_1124	AUGUSTUS	transcript	1824521	1824775	0.58	-	.	ID=K3A94_transcript-g8266.t1;Name=K3A94_transcript-g8266.t1;Parent=K3A94_g8266
contig_1124	AUGUSTUS	stop_codon	1824521	1824523	.	-	0	ID=K3A94_stop_codon-g8266.t1;Name=K3A94_stop_codon-g8266.t1;Parent=K3A94_transcript-g8266.t1
contig_1124	AUGUSTUS	exon	1824521	1824775	.	-	.	ID=K3A94_exon-g8266.t1;Name=K3A94_exon-g8266.t1;Parent=K3A94_transcript-g8266.t1
contig_1124	AUGUSTUS	CDS	1824521	1824775	0.58	-	0	ID=K3A94_CDS-g8266.t1;Name=K3A94_CDS-g8266.t1;Parent=K3A94_transcript-g8266.t1
contig_1124	AUGUSTUS	start_codon	1824773	1824775	.	-	0	ID=K3A94_start_codon-g8266.t1;Name=K3A94_start_codon-g8266.t1;Parent=K3A94_transcript-g8266.t1
contig_1124	AUGUSTUS	exon	1830389	1830528	.	+	.	ID=K3A94_exon-g8265.t1;Name=K3A94_exon-g8265.t1;Parent=K3A94_transcript-g8265.t1
contig_1124	AUGUSTUS	CDS	1830389	1830528	1	+	1	ID=K3A94_CDS-g8265.t1;Name=K3A94_CDS-g8265.t1;Parent=K3A94_transcript-g8265.t1
contig_1124	AUGUSTUS	intron	1830529	1830614	1	+	.	ID=K3A94_intron-g8265.t1;Name=K3A94_intron-g8265.t1;Parent=K3A94_transcript-g8265.t1
contig_1124	AUGUSTUS	exon	1830615	1830804	.	+	.	ID=K3A94_exon-g8265.t1;Name=K3A94_exon-g8265.t1;Parent=K3A94_transcript-g8265.t1
contig_1124	AUGUSTUS	CDS	1830615	1830804	1	+	2	ID=K3A94_CDS-g8265.t1;Name=K3A94_CDS-g8265.t1;Parent=K3A94_transcript-g8265.t1
contig_1124	AUGUSTUS	intron	1830805	1831593	1	+	.	ID=K3A94_intron-g8265.t1;Name=K3A94_intron-g8265.t1;Parent=K3A94_transcript-g8265.t1
contig_1124	AUGUSTUS	exon	1831594	1831850	.	+	.	ID=K3A94_exon-g8265.t1;Name=K3A94_exon-g8265.t1;Parent=K3A94_transcript-g8265.t1
contig_1124	AUGUSTUS	CDS	1831594	1831850	1	+	1	ID=K3A94_CDS-g8265.t1;Name=K3A94_CDS-g8265.t1;Parent=K3A94_transcript-g8265.t1
contig_1124	AUGUSTUS	intron	1831851	1832652	1	+	.	ID=K3A94_intron-g8265.t1;Name=K3A94_intron-g8265.t1;Parent=K3A94_transcript-g8265.t1
contig_1124	AUGUSTUS	exon	1832653	1833050	.	+	.	ID=K3A94_exon-g8265.t1;Name=K3A94_exon-g8265.t1;Parent=K3A94_transcript-g8265.t1
contig_1124	AUGUSTUS	CDS	1832653	1833050	1	+	2	ID=K3A94_CDS-g8265.t1;Name=K3A94_CDS-g8265.t1;Parent=K3A94_transcript-g8265.t1
contig_1124	AUGUSTUS	intron	1833051	1833315	1	+	.	ID=K3A94_intron-g8265.t1;Name=K3A94_intron-g8265.t1;Parent=K3A94_transcript-g8265.t1
contig_1124	AUGUSTUS	exon	1833316	1833543	.	+	.	ID=K3A94_exon-g8265.t1;Name=K3A94_exon-g8265.t1;Parent=K3A94_transcript-g8265.t1
contig_1124	AUGUSTUS	CDS	1833316	1833543	1	+	0	ID=K3A94_CDS-g8265.t1;Name=K3A94_CDS-g8265.t1;Parent=K3A94_transcript-g8265.t1
contig_1124	AUGUSTUS	intron	1833544	1835332	1	+	.	ID=K3A94_intron-g8265.t1;Name=K3A94_intron-g8265.t1;Parent=K3A94_transcript-g8265.t1
contig_1124	AUGUSTUS	exon	1835333	1835413	.	+	.	ID=K3A94_exon-g8265.t1;Name=K3A94_exon-g8265.t1;Parent=K3A94_transcript-g8265.t1
contig_1124	AUGUSTUS	CDS	1835333	1835413	1	+	0	ID=K3A94_CDS-g8265.t1;Name=K3A94_CDS-g8265.t1;Parent=K3A94_transcript-g8265.t1
contig_1124	AUGUSTUS	stop_codon	1835411	1835413	.	+	0	ID=K3A94_stop_codon-g8265.t1;Name=K3A94_stop_codon-g8265.t1;Parent=K3A94_transcript-g8265.t1
contig_1124	AUGUSTUS	gene	1852977	1894847	0.44	-	.	ID=K3A94_g8267;Name=K3A94_g8267
contig_1124	AUGUSTUS	transcript	1852977	1894847	0.44	-	.	ID=K3A94_transcript-g8267.t1;Name=K3A94_transcript-g8267.t1;Parent=K3A94_g8267
contig_1124	AUGUSTUS	stop_codon	1852977	1852979	.	-	0	ID=K3A94_stop_codon-g8267.t1;Name=K3A94_stop_codon-g8267.t1;Parent=K3A94_transcript-g8267.t1
contig_1124	AUGUSTUS	exon	1852977	1853123	.	-	.	ID=K3A94_exon-g8267.t1;Name=K3A94_exon-g8267.t1;Parent=K3A94_transcript-g8267.t1
contig_1124	AUGUSTUS	CDS	1852977	1853123	0.99	-	0	ID=K3A94_CDS-g8267.t1;Name=K3A94_CDS-g8267.t1;Parent=K3A94_transcript-g8267.t1
contig_1124	AUGUSTUS	intron	1853124	1854120	1	-	.	ID=K3A94_intron-g8267.t1;Name=K3A94_intron-g8267.t1;Parent=K3A94_transcript-g8267.t1
contig_1124	AUGUSTUS	exon	1854121	1854248	.	-	.	ID=K3A94_exon-g8267.t1;Name=K3A94_exon-g8267.t1;Parent=K3A94_transcript-g8267.t1
contig_1124	AUGUSTUS	CDS	1854121	1854248	1	-	2	ID=K3A94_CDS-g8267.t1;Name=K3A94_CDS-g8267.t1;Parent=K3A94_transcript-g8267.t1
contig_1124	AUGUSTUS	intron	1854249	1855136	1	-	.	ID=K3A94_intron-g8267.t1;Name=K3A94_intron-g8267.t1;Parent=K3A94_transcript-g8267.t1
contig_1124	AUGUSTUS	exon	1855137	1855387	.	-	.	ID=K3A94_exon-g8267.t1;Name=K3A94_exon-g8267.t1;Parent=K3A94_transcript-g8267.t1
contig_1124	AUGUSTUS	CDS	1855137	1855387	1	-	1	ID=K3A94_CDS-g8267.t1;Name=K3A94_CDS-g8267.t1;Parent=K3A94_transcript-g8267.t1
contig_1124	AUGUSTUS	intron	1855388	1857229	1	-	.	ID=K3A94_intron-g8267.t1;Name=K3A94_intron-g8267.t1;Parent=K3A94_transcript-g8267.t1
contig_1124	AUGUSTUS	exon	1857230	1857408	.	-	.	ID=K3A94_exon-g8267.t1;Name=K3A94_exon-g8267.t1;Parent=K3A94_transcript-g8267.t1
contig_1124	AUGUSTUS	CDS	1857230	1857408	1	-	0	ID=K3A94_CDS-g8267.t1;Name=K3A94_CDS-g8267.t1;Parent=K3A94_transcript-g8267.t1
contig_1124	AUGUSTUS	intron	1857409	1870942	1	-	.	ID=K3A94_intron-g8267.t1;Name=K3A94_intron-g8267.t1;Parent=K3A94_transcript-g8267.t1
contig_1124	AUGUSTUS	exon	1870943	1871110	.	-	.	ID=K3A94_exon-g8267.t1;Name=K3A94_exon-g8267.t1;Parent=K3A94_transcript-g8267.t1
contig_1124	AUGUSTUS	CDS	1870943	1871110	1	-	0	ID=K3A94_CDS-g8267.t1;Name=K3A94_CDS-g8267.t1;Parent=K3A94_transcript-g8267.t1
contig_1124	AUGUSTUS	intron	1871111	1894183	1	-	.	ID=K3A94_intron-g8267.t1;Name=K3A94_intron-g8267.t1;Parent=K3A94_transcript-g8267.t1
contig_1124	AUGUSTUS	exon	1894184	1894606	.	-	.	ID=K3A94_exon-g8267.t1;Name=K3A94_exon-g8267.t1;Parent=K3A94_transcript-g8267.t1
contig_1124	AUGUSTUS	CDS	1894184	1894606	0.92	-	0	ID=K3A94_CDS-g8267.t1;Name=K3A94_CDS-g8267.t1;Parent=K3A94_transcript-g8267.t1
contig_1124	AUGUSTUS	intron	1894607	1894823	0.44	-	.	ID=K3A94_intron-g8267.t1;Name=K3A94_intron-g8267.t1;Parent=K3A94_transcript-g8267.t1
contig_1124	AUGUSTUS	exon	1894824	1894847	.	-	.	ID=K3A94_exon-g8267.t1;Name=K3A94_exon-g8267.t1;Parent=K3A94_transcript-g8267.t1
contig_1124	AUGUSTUS	CDS	1894824	1894847	0.46	-	0	ID=K3A94_CDS-g8267.t1;Name=K3A94_CDS-g8267.t1;Parent=K3A94_transcript-g8267.t1
contig_1124	AUGUSTUS	start_codon	1894845	1894847	.	-	0	ID=K3A94_start_codon-g8267.t1;Name=K3A94_start_codon-g8267.t1;Parent=K3A94_transcript-g8267.t1
contig_1124	AUGUSTUS	gene	1907193	1930284	0.48	-	.	ID=K3A94_g8268;Name=K3A94_g8268
contig_1124	GeneMark.hmm	gene	1907193	1912058	.	-	.	ID=K3A94_14435_g;Name=K3A94_14435_g
contig_1124	AUGUSTUS	transcript	1907193	1930284	0.48	-	.	ID=K3A94_transcript-g8268.t1;Name=K3A94_transcript-g8268.t1;Parent=K3A94_g8268
contig_1124	GeneMark.hmm	transcript	1907193	1912058	.	-	.	ID=K3A94_transcript-14435_t;Name=K3A94_transcript-14435_t;Parent=K3A94_14435_g
contig_1124	AUGUSTUS	stop_codon	1907193	1907195	.	-	0	ID=K3A94_stop_codon-g8268.t1;Name=K3A94_stop_codon-g8268.t1;Parent=K3A94_transcript-g8268.t1
contig_1124	GeneMark.hmm	stop_codon	1907193	1907195	.	-	0	ID=K3A94_stop_codon-14435_t;Name=K3A94_stop_codon-14435_t;Parent=K3A94_transcript-14435_t
contig_1124	AUGUSTUS	exon	1907193	1907660	.	-	.	ID=K3A94_exon-g8268.t1;Name=K3A94_exon-g8268.t1;Parent=K3A94_transcript-g8268.t1
contig_1124	GeneMark.hmm	exon	1907193	1907660	0	-	.	ID=K3A94_exon-14435_t;Name=K3A94_exon-14435_t;Parent=K3A94_transcript-14435_t
contig_1124	AUGUSTUS	CDS	1907193	1907660	1	-	0	ID=K3A94_CDS-g8268.t1;Name=K3A94_CDS-g8268.t1;Parent=K3A94_transcript-g8268.t1
contig_1124	GeneMark.hmm	CDS	1907193	1907660	.	-	0	ID=K3A94_CDS-14435_t;Name=K3A94_CDS-14435_t;Parent=K3A94_transcript-14435_t
contig_1124	AUGUSTUS	intron	1907661	1911737	1	-	.	ID=K3A94_intron-g8268.t1;Name=K3A94_intron-g8268.t1;Parent=K3A94_transcript-g8268.t1
contig_1124	AUGUSTUS	exon	1911738	1912060	.	-	.	ID=K3A94_exon-g8268.t1;Name=K3A94_exon-g8268.t1;Parent=K3A94_transcript-g8268.t1
contig_1124	GeneMark.hmm	exon	1911738	1912058	0	-	.	ID=K3A94_exon-14435_t;Name=K3A94_exon-14435_t;Parent=K3A94_transcript-14435_t
contig_1124	AUGUSTUS	CDS	1911738	1912060	1	-	2	ID=K3A94_CDS-g8268.t1;Name=K3A94_CDS-g8268.t1;Parent=K3A94_transcript-g8268.t1
contig_1124	GeneMark.hmm	CDS	1911738	1912058	.	-	0	ID=K3A94_CDS-14435_t;Name=K3A94_CDS-14435_t;Parent=K3A94_transcript-14435_t
contig_1124	GeneMark.hmm	start_codon	1912056	1912058	.	-	0	ID=K3A94_start_codon-14435_t;Name=K3A94_start_codon-14435_t;Parent=K3A94_transcript-14435_t
contig_1124	AUGUSTUS	intron	1912061	1930043	1	-	.	ID=K3A94_intron-g8268.t1;Name=K3A94_intron-g8268.t1;Parent=K3A94_transcript-g8268.t1
contig_1124	AUGUSTUS	exon	1930044	1930284	.	-	.	ID=K3A94_exon-g8268.t1;Name=K3A94_exon-g8268.t1;Parent=K3A94_transcript-g8268.t1
contig_1124	AUGUSTUS	CDS	1930044	1930284	0.48	-	0	ID=K3A94_CDS-g8268.t1;Name=K3A94_CDS-g8268.t1;Parent=K3A94_transcript-g8268.t1
contig_1124	AUGUSTUS	start_codon	1930282	1930284	.	-	0	ID=K3A94_start_codon-g8268.t1;Name=K3A94_start_codon-g8268.t1;Parent=K3A94_transcript-g8268.t1
contig_1124	AUGUSTUS	gene	1930321	1937483	0.46	-	.	ID=K3A94_g8269;Name=K3A94_g8269
contig_1124	AUGUSTUS	transcript	1930321	1937483	0.46	-	.	ID=K3A94_transcript-g8269.t1;Name=K3A94_transcript-g8269.t1;Parent=K3A94_g8269
contig_1124	AUGUSTUS	stop_codon	1930321	1930323	.	-	0	ID=K3A94_stop_codon-g8269.t1;Name=K3A94_stop_codon-g8269.t1;Parent=K3A94_transcript-g8269.t1
contig_1124	AUGUSTUS	exon	1930321	1930416	.	-	.	ID=K3A94_exon-g8269.t1;Name=K3A94_exon-g8269.t1;Parent=K3A94_transcript-g8269.t1
contig_1124	AUGUSTUS	CDS	1930321	1930416	1	-	0	ID=K3A94_CDS-g8269.t1;Name=K3A94_CDS-g8269.t1;Parent=K3A94_transcript-g8269.t1
contig_1124	AUGUSTUS	intron	1930417	1930588	1	-	.	ID=K3A94_intron-g8269.t1;Name=K3A94_intron-g8269.t1;Parent=K3A94_transcript-g8269.t1
contig_1124	AUGUSTUS	exon	1930589	1930605	.	-	.	ID=K3A94_exon-g8269.t1;Name=K3A94_exon-g8269.t1;Parent=K3A94_transcript-g8269.t1
contig_1124	AUGUSTUS	CDS	1930589	1930605	1	-	2	ID=K3A94_CDS-g8269.t1;Name=K3A94_CDS-g8269.t1;Parent=K3A94_transcript-g8269.t1
contig_1124	AUGUSTUS	intron	1930606	1932341	0.92	-	.	ID=K3A94_intron-g8269.t1;Name=K3A94_intron-g8269.t1;Parent=K3A94_transcript-g8269.t1
contig_1124	AUGUSTUS	exon	1932342	1932581	.	-	.	ID=K3A94_exon-g8269.t1;Name=K3A94_exon-g8269.t1;Parent=K3A94_transcript-g8269.t1
contig_1124	AUGUSTUS	CDS	1932342	1932581	0.89	-	2	ID=K3A94_CDS-g8269.t1;Name=K3A94_CDS-g8269.t1;Parent=K3A94_transcript-g8269.t1
contig_1124	AUGUSTUS	intron	1932582	1933319	1	-	.	ID=K3A94_intron-g8269.t1;Name=K3A94_intron-g8269.t1;Parent=K3A94_transcript-g8269.t1
contig_1124	AUGUSTUS	exon	1933320	1933497	.	-	.	ID=K3A94_exon-g8269.t1;Name=K3A94_exon-g8269.t1;Parent=K3A94_transcript-g8269.t1
contig_1124	AUGUSTUS	CDS	1933320	1933497	1	-	0	ID=K3A94_CDS-g8269.t1;Name=K3A94_CDS-g8269.t1;Parent=K3A94_transcript-g8269.t1
contig_1124	AUGUSTUS	intron	1933498	1933551	1	-	.	ID=K3A94_intron-g8269.t1;Name=K3A94_intron-g8269.t1;Parent=K3A94_transcript-g8269.t1
contig_1124	AUGUSTUS	exon	1933552	1933744	.	-	.	ID=K3A94_exon-g8269.t1;Name=K3A94_exon-g8269.t1;Parent=K3A94_transcript-g8269.t1
contig_1124	AUGUSTUS	CDS	1933552	1933744	1	-	1	ID=K3A94_CDS-g8269.t1;Name=K3A94_CDS-g8269.t1;Parent=K3A94_transcript-g8269.t1
contig_1124	AUGUSTUS	intron	1933745	1933796	1	-	.	ID=K3A94_intron-g8269.t1;Name=K3A94_intron-g8269.t1;Parent=K3A94_transcript-g8269.t1
contig_1124	AUGUSTUS	exon	1933797	1934031	.	-	.	ID=K3A94_exon-g8269.t1;Name=K3A94_exon-g8269.t1;Parent=K3A94_transcript-g8269.t1
contig_1124	AUGUSTUS	CDS	1933797	1934031	1	-	2	ID=K3A94_CDS-g8269.t1;Name=K3A94_CDS-g8269.t1;Parent=K3A94_transcript-g8269.t1
contig_1124	AUGUSTUS	intron	1934032	1934082	1	-	.	ID=K3A94_intron-g8269.t1;Name=K3A94_intron-g8269.t1;Parent=K3A94_transcript-g8269.t1
contig_1124	AUGUSTUS	exon	1934083	1934348	.	-	.	ID=K3A94_exon-g8269.t1;Name=K3A94_exon-g8269.t1;Parent=K3A94_transcript-g8269.t1
contig_1124	AUGUSTUS	CDS	1934083	1934348	1	-	1	ID=K3A94_CDS-g8269.t1;Name=K3A94_CDS-g8269.t1;Parent=K3A94_transcript-g8269.t1
contig_1124	AUGUSTUS	intron	1934349	1934403	1	-	.	ID=K3A94_intron-g8269.t1;Name=K3A94_intron-g8269.t1;Parent=K3A94_transcript-g8269.t1
contig_1124	AUGUSTUS	exon	1934404	1934480	.	-	.	ID=K3A94_exon-g8269.t1;Name=K3A94_exon-g8269.t1;Parent=K3A94_transcript-g8269.t1
contig_1124	AUGUSTUS	CDS	1934404	1934480	0.95	-	0	ID=K3A94_CDS-g8269.t1;Name=K3A94_CDS-g8269.t1;Parent=K3A94_transcript-g8269.t1
contig_1124	AUGUSTUS	intron	1934481	1937343	0.49	-	.	ID=K3A94_intron-g8269.t1;Name=K3A94_intron-g8269.t1;Parent=K3A94_transcript-g8269.t1
contig_1124	AUGUSTUS	exon	1937344	1937418	.	-	.	ID=K3A94_exon-g8269.t1;Name=K3A94_exon-g8269.t1;Parent=K3A94_transcript-g8269.t1
contig_1124	AUGUSTUS	CDS	1937344	1937418	0.52	-	0	ID=K3A94_CDS-g8269.t1;Name=K3A94_CDS-g8269.t1;Parent=K3A94_transcript-g8269.t1
contig_1124	AUGUSTUS	intron	1937419	1937480	1	-	.	ID=K3A94_intron-g8269.t1;Name=K3A94_intron-g8269.t1;Parent=K3A94_transcript-g8269.t1
contig_1124	AUGUSTUS	start_codon	1937481	1937483	.	-	0	ID=K3A94_start_codon-g8269.t1;Name=K3A94_start_codon-g8269.t1;Parent=K3A94_transcript-g8269.t1
contig_1124	AUGUSTUS	exon	1937481	1937483	.	-	.	ID=K3A94_exon-g8269.t1;Name=K3A94_exon-g8269.t1;Parent=K3A94_transcript-g8269.t1
contig_1124	AUGUSTUS	CDS	1937481	1937483	0.97	-	0	ID=K3A94_CDS-g8269.t1;Name=K3A94_CDS-g8269.t1;Parent=K3A94_transcript-g8269.t1
contig_1124	AUGUSTUS	gene	1943930	1945859	0.32	-	.	ID=K3A94_g8270;Name=K3A94_g8270
contig_1124	GeneMark.hmm	gene	1943930	1945050	.	-	.	ID=K3A94_13870_g;Name=K3A94_13870_g
contig_1124	AUGUSTUS	transcript	1943930	1945859	0.32	-	.	ID=K3A94_transcript-g8270.t1;Name=K3A94_transcript-g8270.t1;Parent=K3A94_g8270
contig_1124	GeneMark.hmm	transcript	1943930	1945050	.	-	.	ID=K3A94_transcript-13870_t;Name=K3A94_transcript-13870_t;Parent=K3A94_13870_g
contig_1124	AUGUSTUS	stop_codon	1943930	1943932	.	-	0	ID=K3A94_stop_codon-g8270.t1;Name=K3A94_stop_codon-g8270.t1;Parent=K3A94_transcript-g8270.t1
contig_1124	GeneMark.hmm	stop_codon	1943930	1943932	.	-	0	ID=K3A94_stop_codon-13870_t;Name=K3A94_stop_codon-13870_t;Parent=K3A94_transcript-13870_t
contig_1124	AUGUSTUS	exon	1943930	1944148	.	-	.	ID=K3A94_exon-g8270.t1;Name=K3A94_exon-g8270.t1;Parent=K3A94_transcript-g8270.t1
contig_1124	GeneMark.hmm	exon	1943930	1944148	0	-	.	ID=K3A94_exon-13870_t;Name=K3A94_exon-13870_t;Parent=K3A94_transcript-13870_t
contig_1124	AUGUSTUS	CDS	1943930	1944148	0.99	-	0	ID=K3A94_CDS-g8270.t1;Name=K3A94_CDS-g8270.t1;Parent=K3A94_transcript-g8270.t1
contig_1124	GeneMark.hmm	CDS	1943930	1944148	.	-	0	ID=K3A94_CDS-13870_t;Name=K3A94_CDS-13870_t;Parent=K3A94_transcript-13870_t
contig_1124	AUGUSTUS	intron	1944149	1944208	1	-	.	ID=K3A94_intron-g8270.t1;Name=K3A94_intron-g8270.t1;Parent=K3A94_transcript-g8270.t1
contig_1124	AUGUSTUS	exon	1944209	1944346	.	-	.	ID=K3A94_exon-g8270.t1;Name=K3A94_exon-g8270.t1;Parent=K3A94_transcript-g8270.t1
contig_1124	GeneMark.hmm	exon	1944209	1944346	0	-	.	ID=K3A94_exon-13870_t;Name=K3A94_exon-13870_t;Parent=K3A94_transcript-13870_t
contig_1124	AUGUSTUS	CDS	1944209	1944346	1	-	0	ID=K3A94_CDS-g8270.t1;Name=K3A94_CDS-g8270.t1;Parent=K3A94_transcript-g8270.t1
contig_1124	GeneMark.hmm	CDS	1944209	1944346	.	-	0	ID=K3A94_CDS-13870_t;Name=K3A94_CDS-13870_t;Parent=K3A94_transcript-13870_t
contig_1124	AUGUSTUS	intron	1944347	1944400	1	-	.	ID=K3A94_intron-g8270.t1;Name=K3A94_intron-g8270.t1;Parent=K3A94_transcript-g8270.t1
contig_1124	AUGUSTUS	exon	1944401	1944588	.	-	.	ID=K3A94_exon-g8270.t1;Name=K3A94_exon-g8270.t1;Parent=K3A94_transcript-g8270.t1
contig_1124	GeneMark.hmm	exon	1944401	1944588	0	-	.	ID=K3A94_exon-13870_t;Name=K3A94_exon-13870_t;Parent=K3A94_transcript-13870_t
contig_1124	AUGUSTUS	CDS	1944401	1944588	1	-	2	ID=K3A94_CDS-g8270.t1;Name=K3A94_CDS-g8270.t1;Parent=K3A94_transcript-g8270.t1
contig_1124	GeneMark.hmm	CDS	1944401	1944588	.	-	2	ID=K3A94_CDS-13870_t;Name=K3A94_CDS-13870_t;Parent=K3A94_transcript-13870_t
contig_1124	AUGUSTUS	intron	1944589	1944650	1	-	.	ID=K3A94_intron-g8270.t1;Name=K3A94_intron-g8270.t1;Parent=K3A94_transcript-g8270.t1
contig_1124	AUGUSTUS	exon	1944651	1945146	.	-	.	ID=K3A94_exon-g8270.t1;Name=K3A94_exon-g8270.t1;Parent=K3A94_transcript-g8270.t1
contig_1124	GeneMark.hmm	exon	1944651	1945050	0	-	.	ID=K3A94_exon-13870_t;Name=K3A94_exon-13870_t;Parent=K3A94_transcript-13870_t
contig_1124	AUGUSTUS	CDS	1944651	1945146	0.33	-	0	ID=K3A94_CDS-g8270.t1;Name=K3A94_CDS-g8270.t1;Parent=K3A94_transcript-g8270.t1
contig_1124	GeneMark.hmm	CDS	1944651	1945050	.	-	0	ID=K3A94_CDS-13870_t;Name=K3A94_CDS-13870_t;Parent=K3A94_transcript-13870_t
contig_1124	GeneMark.hmm	start_codon	1945048	1945050	.	-	0	ID=K3A94_start_codon-13870_t;Name=K3A94_start_codon-13870_t;Parent=K3A94_transcript-13870_t
contig_1124	AUGUSTUS	intron	1945147	1945718	0.32	-	.	ID=K3A94_intron-g8270.t1;Name=K3A94_intron-g8270.t1;Parent=K3A94_transcript-g8270.t1
contig_1124	AUGUSTUS	exon	1945719	1945793	.	-	.	ID=K3A94_exon-g8270.t1;Name=K3A94_exon-g8270.t1;Parent=K3A94_transcript-g8270.t1
contig_1124	AUGUSTUS	CDS	1945719	1945793	0.55	-	0	ID=K3A94_CDS-g8270.t1;Name=K3A94_CDS-g8270.t1;Parent=K3A94_transcript-g8270.t1
contig_1124	AUGUSTUS	intron	1945794	1945856	0.77	-	.	ID=K3A94_intron-g8270.t1;Name=K3A94_intron-g8270.t1;Parent=K3A94_transcript-g8270.t1
contig_1124	AUGUSTUS	start_codon	1945857	1945859	.	-	0	ID=K3A94_start_codon-g8270.t1;Name=K3A94_start_codon-g8270.t1;Parent=K3A94_transcript-g8270.t1
contig_1124	AUGUSTUS	exon	1945857	1945859	.	-	.	ID=K3A94_exon-g8270.t1;Name=K3A94_exon-g8270.t1;Parent=K3A94_transcript-g8270.t1
contig_1124	AUGUSTUS	CDS	1945857	1945859	0.77	-	0	ID=K3A94_CDS-g8270.t1;Name=K3A94_CDS-g8270.t1;Parent=K3A94_transcript-g8270.t1
contig_1124	AUGUSTUS	gene	1950442	1954259	0.8	-	.	ID=K3A94_g8271;Name=K3A94_g8271
contig_1124	AUGUSTUS	transcript	1950442	1954259	0.8	-	.	ID=K3A94_transcript-g8271.t1;Name=K3A94_transcript-g8271.t1;Parent=K3A94_g8271
contig_1124	AUGUSTUS	stop_codon	1950442	1950444	.	-	0	ID=K3A94_stop_codon-g8271.t1;Name=K3A94_stop_codon-g8271.t1;Parent=K3A94_transcript-g8271.t1
contig_1124	AUGUSTUS	exon	1950442	1950569	.	-	.	ID=K3A94_exon-g8271.t1;Name=K3A94_exon-g8271.t1;Parent=K3A94_transcript-g8271.t1
contig_1124	AUGUSTUS	CDS	1950442	1950569	1	-	2	ID=K3A94_CDS-g8271.t1;Name=K3A94_CDS-g8271.t1;Parent=K3A94_transcript-g8271.t1
contig_1124	AUGUSTUS	intron	1950570	1950625	1	-	.	ID=K3A94_intron-g8271.t1;Name=K3A94_intron-g8271.t1;Parent=K3A94_transcript-g8271.t1
contig_1124	AUGUSTUS	exon	1950626	1950808	.	-	.	ID=K3A94_exon-g8271.t1;Name=K3A94_exon-g8271.t1;Parent=K3A94_transcript-g8271.t1
contig_1124	AUGUSTUS	CDS	1950626	1950808	1	-	2	ID=K3A94_CDS-g8271.t1;Name=K3A94_CDS-g8271.t1;Parent=K3A94_transcript-g8271.t1
contig_1124	AUGUSTUS	intron	1950809	1950867	1	-	.	ID=K3A94_intron-g8271.t1;Name=K3A94_intron-g8271.t1;Parent=K3A94_transcript-g8271.t1
contig_1124	AUGUSTUS	exon	1950868	1950878	.	-	.	ID=K3A94_exon-g8271.t1;Name=K3A94_exon-g8271.t1;Parent=K3A94_transcript-g8271.t1
contig_1124	AUGUSTUS	CDS	1950868	1950878	0.99	-	1	ID=K3A94_CDS-g8271.t1;Name=K3A94_CDS-g8271.t1;Parent=K3A94_transcript-g8271.t1
contig_1124	AUGUSTUS	intron	1950879	1951006	0.99	-	.	ID=K3A94_intron-g8271.t1;Name=K3A94_intron-g8271.t1;Parent=K3A94_transcript-g8271.t1
contig_1124	AUGUSTUS	exon	1951007	1951105	.	-	.	ID=K3A94_exon-g8271.t1;Name=K3A94_exon-g8271.t1;Parent=K3A94_transcript-g8271.t1
contig_1124	AUGUSTUS	CDS	1951007	1951105	0.99	-	1	ID=K3A94_CDS-g8271.t1;Name=K3A94_CDS-g8271.t1;Parent=K3A94_transcript-g8271.t1
contig_1124	AUGUSTUS	intron	1951106	1951167	0.99	-	.	ID=K3A94_intron-g8271.t1;Name=K3A94_intron-g8271.t1;Parent=K3A94_transcript-g8271.t1
contig_1124	AUGUSTUS	exon	1951168	1951234	.	-	.	ID=K3A94_exon-g8271.t1;Name=K3A94_exon-g8271.t1;Parent=K3A94_transcript-g8271.t1
contig_1124	AUGUSTUS	CDS	1951168	1951234	0.83	-	2	ID=K3A94_CDS-g8271.t1;Name=K3A94_CDS-g8271.t1;Parent=K3A94_transcript-g8271.t1
contig_1124	AUGUSTUS	intron	1951235	1953830	0.8	-	.	ID=K3A94_intron-g8271.t1;Name=K3A94_intron-g8271.t1;Parent=K3A94_transcript-g8271.t1
contig_1124	AUGUSTUS	exon	1953831	1953862	.	-	.	ID=K3A94_exon-g8271.t1;Name=K3A94_exon-g8271.t1;Parent=K3A94_transcript-g8271.t1
contig_1124	AUGUSTUS	CDS	1953831	1953862	0.96	-	1	ID=K3A94_CDS-g8271.t1;Name=K3A94_CDS-g8271.t1;Parent=K3A94_transcript-g8271.t1
contig_1124	AUGUSTUS	intron	1953863	1954236	0.99	-	.	ID=K3A94_intron-g8271.t1;Name=K3A94_intron-g8271.t1;Parent=K3A94_transcript-g8271.t1
contig_1124	AUGUSTUS	exon	1954237	1954259	.	-	.	ID=K3A94_exon-g8271.t1;Name=K3A94_exon-g8271.t1;Parent=K3A94_transcript-g8271.t1
contig_1124	AUGUSTUS	CDS	1954237	1954259	0.99	-	0	ID=K3A94_CDS-g8271.t1;Name=K3A94_CDS-g8271.t1;Parent=K3A94_transcript-g8271.t1
contig_1124	AUGUSTUS	start_codon	1954257	1954259	.	-	0	ID=K3A94_start_codon-g8271.t1;Name=K3A94_start_codon-g8271.t1;Parent=K3A94_transcript-g8271.t1
contig_1124	AUGUSTUS	gene	1954298	1966807	0.53	-	.	ID=K3A94_g8272;Name=K3A94_g8272
contig_1124	AUGUSTUS	transcript	1954298	1966807	0.53	-	.	ID=K3A94_transcript-g8272.t1;Name=K3A94_transcript-g8272.t1;Parent=K3A94_g8272
contig_1124	AUGUSTUS	stop_codon	1954298	1954300	.	-	0	ID=K3A94_stop_codon-g8272.t1;Name=K3A94_stop_codon-g8272.t1;Parent=K3A94_transcript-g8272.t1
contig_1124	AUGUSTUS	exon	1954298	1954357	.	-	.	ID=K3A94_exon-g8272.t1;Name=K3A94_exon-g8272.t1;Parent=K3A94_transcript-g8272.t1
contig_1124	AUGUSTUS	CDS	1954298	1954357	0.99	-	0	ID=K3A94_CDS-g8272.t1;Name=K3A94_CDS-g8272.t1;Parent=K3A94_transcript-g8272.t1
contig_1124	AUGUSTUS	intron	1954358	1958422	1	-	.	ID=K3A94_intron-g8272.t1;Name=K3A94_intron-g8272.t1;Parent=K3A94_transcript-g8272.t1
contig_1124	AUGUSTUS	exon	1958423	1958593	.	-	.	ID=K3A94_exon-g8272.t1;Name=K3A94_exon-g8272.t1;Parent=K3A94_transcript-g8272.t1
contig_1124	AUGUSTUS	CDS	1958423	1958593	0.99	-	0	ID=K3A94_CDS-g8272.t1;Name=K3A94_CDS-g8272.t1;Parent=K3A94_transcript-g8272.t1
contig_1124	AUGUSTUS	intron	1958594	1958658	0.92	-	.	ID=K3A94_intron-g8272.t1;Name=K3A94_intron-g8272.t1;Parent=K3A94_transcript-g8272.t1
contig_1124	AUGUSTUS	exon	1958659	1958679	.	-	.	ID=K3A94_exon-g8272.t1;Name=K3A94_exon-g8272.t1;Parent=K3A94_transcript-g8272.t1
contig_1124	AUGUSTUS	CDS	1958659	1958679	0.92	-	0	ID=K3A94_CDS-g8272.t1;Name=K3A94_CDS-g8272.t1;Parent=K3A94_transcript-g8272.t1
contig_1124	AUGUSTUS	intron	1958680	1964712	1	-	.	ID=K3A94_intron-g8272.t1;Name=K3A94_intron-g8272.t1;Parent=K3A94_transcript-g8272.t1
contig_1124	AUGUSTUS	exon	1964713	1964727	.	-	.	ID=K3A94_exon-g8272.t1;Name=K3A94_exon-g8272.t1;Parent=K3A94_transcript-g8272.t1
contig_1124	AUGUSTUS	CDS	1964713	1964727	0.61	-	0	ID=K3A94_CDS-g8272.t1;Name=K3A94_CDS-g8272.t1;Parent=K3A94_transcript-g8272.t1
contig_1124	AUGUSTUS	intron	1964728	1966735	0.57	-	.	ID=K3A94_intron-g8272.t1;Name=K3A94_intron-g8272.t1;Parent=K3A94_transcript-g8272.t1
contig_1124	AUGUSTUS	exon	1966736	1966807	.	-	.	ID=K3A94_exon-g8272.t1;Name=K3A94_exon-g8272.t1;Parent=K3A94_transcript-g8272.t1
contig_1124	AUGUSTUS	CDS	1966736	1966807	0.89	-	0	ID=K3A94_CDS-g8272.t1;Name=K3A94_CDS-g8272.t1;Parent=K3A94_transcript-g8272.t1
contig_1124	AUGUSTUS	start_codon	1966805	1966807	.	-	0	ID=K3A94_start_codon-g8272.t1;Name=K3A94_start_codon-g8272.t1;Parent=K3A94_transcript-g8272.t1
contig_1124	AUGUSTUS	gene	1971318	1971620	0.51	-	.	ID=K3A94_g8273;Name=K3A94_g8273
contig_1124	AUGUSTUS	transcript	1971318	1971620	0.51	-	.	ID=K3A94_transcript-g8273.t1;Name=K3A94_transcript-g8273.t1;Parent=K3A94_g8273
contig_1124	AUGUSTUS	stop_codon	1971318	1971320	.	-	0	ID=K3A94_stop_codon-g8273.t1;Name=K3A94_stop_codon-g8273.t1;Parent=K3A94_transcript-g8273.t1
contig_1124	AUGUSTUS	exon	1971318	1971620	.	-	.	ID=K3A94_exon-g8273.t1;Name=K3A94_exon-g8273.t1;Parent=K3A94_transcript-g8273.t1
contig_1124	AUGUSTUS	CDS	1971318	1971620	0.51	-	0	ID=K3A94_CDS-g8273.t1;Name=K3A94_CDS-g8273.t1;Parent=K3A94_transcript-g8273.t1
contig_1124	AUGUSTUS	start_codon	1971618	1971620	.	-	0	ID=K3A94_start_codon-g8273.t1;Name=K3A94_start_codon-g8273.t1;Parent=K3A94_transcript-g8273.t1
contig_1124	cmscan	gene	1973596	1973642	.	+	.	ID=K3A94_RF00032.179;Name=K3A94_RF00032.179
contig_1124	cmscan	exon	1973596	1973642	.	+	.	ID=K3A94_exon-RF00032.179;Parent=K3A94_RF00032.179;product=K3A94_Histone 3' UTR stem-loop
contig_1124	cmscan	mRNA	1973596	1973642	.	+	.	ID=K3A94_rna-RF00032.179;Parent=K3A94_RF00032.179;product=K3A94_Histone 3' UTR stem-loop
contig_1124	AUGUSTUS	gene	1981348	1982059	0.63	+	.	ID=K3A94_g8274;Name=K3A94_g8274
contig_1124	AUGUSTUS	transcript	1981348	1982059	0.63	+	.	ID=K3A94_transcript-g8274.t1;Name=K3A94_transcript-g8274.t1;Parent=K3A94_g8274
contig_1124	AUGUSTUS	start_codon	1981348	1981350	.	+	0	ID=K3A94_start_codon-g8274.t1;Name=K3A94_start_codon-g8274.t1;Parent=K3A94_transcript-g8274.t1
contig_1124	AUGUSTUS	exon	1981348	1981431	.	+	.	ID=K3A94_exon-g8274.t1;Name=K3A94_exon-g8274.t1;Parent=K3A94_transcript-g8274.t1
contig_1124	AUGUSTUS	CDS	1981348	1981431	0.63	+	0	ID=K3A94_CDS-g8274.t1;Name=K3A94_CDS-g8274.t1;Parent=K3A94_transcript-g8274.t1
contig_1124	AUGUSTUS	intron	1981432	1981900	0.63	+	.	ID=K3A94_intron-g8274.t1;Name=K3A94_intron-g8274.t1;Parent=K3A94_transcript-g8274.t1
contig_1124	AUGUSTUS	exon	1981901	1982059	.	+	.	ID=K3A94_exon-g8274.t1;Name=K3A94_exon-g8274.t1;Parent=K3A94_transcript-g8274.t1
contig_1124	AUGUSTUS	CDS	1981901	1982059	0.96	+	0	ID=K3A94_CDS-g8274.t1;Name=K3A94_CDS-g8274.t1;Parent=K3A94_transcript-g8274.t1
contig_1124	AUGUSTUS	stop_codon	1982057	1982059	.	+	0	ID=K3A94_stop_codon-g8274.t1;Name=K3A94_stop_codon-g8274.t1;Parent=K3A94_transcript-g8274.t1
contig_1124	AUGUSTUS	gene	2010417	2010722	0.84	-	.	ID=K3A94_g8275;Name=K3A94_g8275
contig_1124	AUGUSTUS	transcript	2010417	2010722	0.84	-	.	ID=K3A94_transcript-g8275.t1;Name=K3A94_transcript-g8275.t1;Parent=K3A94_g8275
contig_1124	AUGUSTUS	stop_codon	2010417	2010419	.	-	0	ID=K3A94_stop_codon-g8275.t1;Name=K3A94_stop_codon-g8275.t1;Parent=K3A94_transcript-g8275.t1
contig_1124	AUGUSTUS	exon	2010417	2010722	.	-	.	ID=K3A94_exon-g8275.t1;Name=K3A94_exon-g8275.t1;Parent=K3A94_transcript-g8275.t1
contig_1124	AUGUSTUS	CDS	2010417	2010722	0.84	-	0	ID=K3A94_CDS-g8275.t1;Name=K3A94_CDS-g8275.t1;Parent=K3A94_transcript-g8275.t1
contig_1124	AUGUSTUS	start_codon	2010720	2010722	.	-	0	ID=K3A94_start_codon-g8275.t1;Name=K3A94_start_codon-g8275.t1;Parent=K3A94_transcript-g8275.t1
contig_1124	AUGUSTUS	gene	2036036	2036572	1	-	.	ID=K3A94_g8276;Name=K3A94_g8276
contig_1124	AUGUSTUS	transcript	2036036	2036572	1	-	.	ID=K3A94_transcript-g8276.t1;Name=K3A94_transcript-g8276.t1;Parent=K3A94_g8276
contig_1124	AUGUSTUS	stop_codon	2036036	2036038	.	-	0	ID=K3A94_stop_codon-g8276.t1;Name=K3A94_stop_codon-g8276.t1;Parent=K3A94_transcript-g8276.t1
contig_1124	AUGUSTUS	exon	2036036	2036572	.	-	.	ID=K3A94_exon-g8276.t1;Name=K3A94_exon-g8276.t1;Parent=K3A94_transcript-g8276.t1
contig_1124	AUGUSTUS	CDS	2036036	2036572	1	-	0	ID=K3A94_CDS-g8276.t1;Name=K3A94_CDS-g8276.t1;Parent=K3A94_transcript-g8276.t1
contig_1124	AUGUSTUS	start_codon	2036570	2036572	.	-	0	ID=K3A94_start_codon-g8276.t1;Name=K3A94_start_codon-g8276.t1;Parent=K3A94_transcript-g8276.t1
contig_1124	AUGUSTUS	gene	2036918	2060705	0	+	.	ID=K3A94_g8277;Name=K3A94_g8277
contig_1124	AUGUSTUS	transcript	2036918	2060705	.	+	.	ID=K3A94_transcript-g8277.t1;Name=K3A94_transcript-g8277.t1;Parent=K3A94_g8277
contig_1124	AUGUSTUS	start_codon	2036918	2036920	.	+	0	ID=K3A94_start_codon-g8277.t1;Name=K3A94_start_codon-g8277.t1;Parent=K3A94_transcript-g8277.t1
contig_1124	AUGUSTUS	exon	2036918	2037076	.	+	.	ID=K3A94_exon-g8277.t1;Name=K3A94_exon-g8277.t1;Parent=K3A94_transcript-g8277.t1
contig_1124	AUGUSTUS	CDS	2036918	2037076	0.59	+	0	ID=K3A94_CDS-g8277.t1;Name=K3A94_CDS-g8277.t1;Parent=K3A94_transcript-g8277.t1
contig_1124	AUGUSTUS	intron	2037077	2037538	0.48	+	.	ID=K3A94_intron-g8277.t1;Name=K3A94_intron-g8277.t1;Parent=K3A94_transcript-g8277.t1
contig_1124	AUGUSTUS	exon	2037539	2037619	.	+	.	ID=K3A94_exon-g8277.t1;Name=K3A94_exon-g8277.t1;Parent=K3A94_transcript-g8277.t1
contig_1124	AUGUSTUS	CDS	2037539	2037619	0.18	+	0	ID=K3A94_CDS-g8277.t1;Name=K3A94_CDS-g8277.t1;Parent=K3A94_transcript-g8277.t1
contig_1124	AUGUSTUS	intron	2037620	2042579	0.15	+	.	ID=K3A94_intron-g8277.t1;Name=K3A94_intron-g8277.t1;Parent=K3A94_transcript-g8277.t1
contig_1124	AUGUSTUS	exon	2042580	2042718	.	+	.	ID=K3A94_exon-g8277.t1;Name=K3A94_exon-g8277.t1;Parent=K3A94_transcript-g8277.t1
contig_1124	AUGUSTUS	CDS	2042580	2042718	0.01	+	0	ID=K3A94_CDS-g8277.t1;Name=K3A94_CDS-g8277.t1;Parent=K3A94_transcript-g8277.t1
contig_1124	AUGUSTUS	intron	2042719	2046297	.	+	.	ID=K3A94_intron-g8277.t1;Name=K3A94_intron-g8277.t1;Parent=K3A94_transcript-g8277.t1
contig_1124	AUGUSTUS	exon	2046298	2046431	.	+	.	ID=K3A94_exon-g8277.t1;Name=K3A94_exon-g8277.t1;Parent=K3A94_transcript-g8277.t1
contig_1124	AUGUSTUS	CDS	2046298	2046431	0.01	+	2	ID=K3A94_CDS-g8277.t1;Name=K3A94_CDS-g8277.t1;Parent=K3A94_transcript-g8277.t1
contig_1124	AUGUSTUS	intron	2046432	2060546	.	+	.	ID=K3A94_intron-g8277.t1;Name=K3A94_intron-g8277.t1;Parent=K3A94_transcript-g8277.t1
contig_1124	AUGUSTUS	exon	2060547	2060705	.	+	.	ID=K3A94_exon-g8277.t1;Name=K3A94_exon-g8277.t1;Parent=K3A94_transcript-g8277.t1
contig_1124	AUGUSTUS	CDS	2060547	2060705	0.03	+	0	ID=K3A94_CDS-g8277.t1;Name=K3A94_CDS-g8277.t1;Parent=K3A94_transcript-g8277.t1
contig_1124	AUGUSTUS	stop_codon	2060703	2060705	.	+	0	ID=K3A94_stop_codon-g8277.t1;Name=K3A94_stop_codon-g8277.t1;Parent=K3A94_transcript-g8277.t1
contig_1124	AUGUSTUS	gene	2063929	2068777	0	-	.	ID=K3A94_g8278;Name=K3A94_g8278
contig_1124	AUGUSTUS	transcript	2063929	2068777	.	-	.	ID=K3A94_transcript-g8278.t1;Name=K3A94_transcript-g8278.t1;Parent=K3A94_g8278
contig_1124	AUGUSTUS	stop_codon	2063929	2063931	.	-	0	ID=K3A94_stop_codon-g8278.t1;Name=K3A94_stop_codon-g8278.t1;Parent=K3A94_transcript-g8278.t1
contig_1124	AUGUSTUS	exon	2063929	2064076	.	-	.	ID=K3A94_exon-g8278.t1;Name=K3A94_exon-g8278.t1;Parent=K3A94_transcript-g8278.t1
contig_1124	AUGUSTUS	CDS	2063929	2064076	0.65	-	1	ID=K3A94_CDS-g8278.t1;Name=K3A94_CDS-g8278.t1;Parent=K3A94_transcript-g8278.t1
contig_1124	AUGUSTUS	intron	2064077	2068673	0.04	-	.	ID=K3A94_intron-g8278.t1;Name=K3A94_intron-g8278.t1;Parent=K3A94_transcript-g8278.t1
contig_1124	AUGUSTUS	exon	2068674	2068777	.	-	.	ID=K3A94_exon-g8278.t1;Name=K3A94_exon-g8278.t1;Parent=K3A94_transcript-g8278.t1
contig_1124	AUGUSTUS	CDS	2068674	2068777	0.04	-	0	ID=K3A94_CDS-g8278.t1;Name=K3A94_CDS-g8278.t1;Parent=K3A94_transcript-g8278.t1
contig_1124	AUGUSTUS	start_codon	2068775	2068777	.	-	0	ID=K3A94_start_codon-g8278.t1;Name=K3A94_start_codon-g8278.t1;Parent=K3A94_transcript-g8278.t1
contig_1124	AUGUSTUS	gene	2080770	2087926	0	+	.	ID=K3A94_g8279;Name=K3A94_g8279
contig_1124	AUGUSTUS	transcript	2080770	2087926	.	+	.	ID=K3A94_transcript-g8279.t1;Name=K3A94_transcript-g8279.t1;Parent=K3A94_g8279
contig_1124	AUGUSTUS	start_codon	2080770	2080772	.	+	0	ID=K3A94_start_codon-g8279.t1;Name=K3A94_start_codon-g8279.t1;Parent=K3A94_transcript-g8279.t1
contig_1124	AUGUSTUS	exon	2080770	2081009	.	+	.	ID=K3A94_exon-g8279.t1;Name=K3A94_exon-g8279.t1;Parent=K3A94_transcript-g8279.t1
contig_1124	AUGUSTUS	CDS	2080770	2081009	0.02	+	0	ID=K3A94_CDS-g8279.t1;Name=K3A94_CDS-g8279.t1;Parent=K3A94_transcript-g8279.t1
contig_1124	AUGUSTUS	intron	2081010	2087770	0.01	+	.	ID=K3A94_intron-g8279.t1;Name=K3A94_intron-g8279.t1;Parent=K3A94_transcript-g8279.t1
contig_1124	AUGUSTUS	exon	2087771	2087926	.	+	.	ID=K3A94_exon-g8279.t1;Name=K3A94_exon-g8279.t1;Parent=K3A94_transcript-g8279.t1
contig_1124	AUGUSTUS	CDS	2087771	2087926	0.01	+	0	ID=K3A94_CDS-g8279.t1;Name=K3A94_CDS-g8279.t1;Parent=K3A94_transcript-g8279.t1
contig_1124	AUGUSTUS	stop_codon	2087924	2087926	.	+	0	ID=K3A94_stop_codon-g8279.t1;Name=K3A94_stop_codon-g8279.t1;Parent=K3A94_transcript-g8279.t1
contig_1124	cmscan	gene	2129111	2129157	.	+	.	ID=K3A94_RF00032.180;Name=K3A94_RF00032.180
contig_1124	cmscan	exon	2129111	2129157	.	+	.	ID=K3A94_exon-RF00032.180;Parent=K3A94_RF00032.180;product=K3A94_Histone 3' UTR stem-loop
contig_1124	cmscan	mRNA	2129111	2129157	.	+	.	ID=K3A94_rna-RF00032.180;Parent=K3A94_RF00032.180;product=K3A94_Histone 3' UTR stem-loop
contig_1124	tRNAscan-SE	gene	2139232	2139305	.	+	.	ID=K3A94_Trna-Val-CAC.1;Name=K3A94_Trna-Val-CAC.1
contig_1124	tRNAscan-SE	exon	2139232	2139305	.	+	.	ID=K3A94_exon-Trna-Val-CAC.1;Parent=K3A94_Trna-Val-CAC.1;product=K3A94_tRNA-Val
contig_1124	tRNAscan-SE	tRNA	2139232	2139305	.	+	.	ID=K3A94_rna-Trna-Val-CAC.1;Parent=K3A94_Trna-Val-CAC.1;product=K3A94_tRNA-Val
contig_1124	AUGUSTUS	gene	2141307	2145341	0.51	-	.	ID=K3A94_g8280;Name=K3A94_g8280
contig_1124	AUGUSTUS	transcript	2141307	2145341	0.51	-	.	ID=K3A94_transcript-g8280.t1;Name=K3A94_transcript-g8280.t1;Parent=K3A94_g8280
contig_1124	AUGUSTUS	stop_codon	2141307	2141309	.	-	0	ID=K3A94_stop_codon-g8280.t1;Name=K3A94_stop_codon-g8280.t1;Parent=K3A94_transcript-g8280.t1
contig_1124	AUGUSTUS	exon	2141307	2141569	.	-	.	ID=K3A94_exon-g8280.t1;Name=K3A94_exon-g8280.t1;Parent=K3A94_transcript-g8280.t1
contig_1124	AUGUSTUS	CDS	2141307	2141569	0.87	-	2	ID=K3A94_CDS-g8280.t1;Name=K3A94_CDS-g8280.t1;Parent=K3A94_transcript-g8280.t1
contig_1124	AUGUSTUS	intron	2141570	2142020	1	-	.	ID=K3A94_intron-g8280.t1;Name=K3A94_intron-g8280.t1;Parent=K3A94_transcript-g8280.t1
contig_1124	AUGUSTUS	exon	2142021	2142429	.	-	.	ID=K3A94_exon-g8280.t1;Name=K3A94_exon-g8280.t1;Parent=K3A94_transcript-g8280.t1
contig_1124	AUGUSTUS	CDS	2142021	2142429	1	-	0	ID=K3A94_CDS-g8280.t1;Name=K3A94_CDS-g8280.t1;Parent=K3A94_transcript-g8280.t1
contig_1124	AUGUSTUS	intron	2142430	2142491	1	-	.	ID=K3A94_intron-g8280.t1;Name=K3A94_intron-g8280.t1;Parent=K3A94_transcript-g8280.t1
contig_1124	AUGUSTUS	exon	2142492	2142697	.	-	.	ID=K3A94_exon-g8280.t1;Name=K3A94_exon-g8280.t1;Parent=K3A94_transcript-g8280.t1
contig_1124	AUGUSTUS	CDS	2142492	2142697	1	-	2	ID=K3A94_CDS-g8280.t1;Name=K3A94_CDS-g8280.t1;Parent=K3A94_transcript-g8280.t1
contig_1124	AUGUSTUS	intron	2142698	2142755	1	-	.	ID=K3A94_intron-g8280.t1;Name=K3A94_intron-g8280.t1;Parent=K3A94_transcript-g8280.t1
contig_1124	AUGUSTUS	exon	2142756	2143029	.	-	.	ID=K3A94_exon-g8280.t1;Name=K3A94_exon-g8280.t1;Parent=K3A94_transcript-g8280.t1
contig_1124	AUGUSTUS	CDS	2142756	2143029	1	-	0	ID=K3A94_CDS-g8280.t1;Name=K3A94_CDS-g8280.t1;Parent=K3A94_transcript-g8280.t1
contig_1124	AUGUSTUS	intron	2143030	2143113	1	-	.	ID=K3A94_intron-g8280.t1;Name=K3A94_intron-g8280.t1;Parent=K3A94_transcript-g8280.t1
contig_1124	AUGUSTUS	exon	2143114	2143251	.	-	.	ID=K3A94_exon-g8280.t1;Name=K3A94_exon-g8280.t1;Parent=K3A94_transcript-g8280.t1
contig_1124	AUGUSTUS	CDS	2143114	2143251	1	-	0	ID=K3A94_CDS-g8280.t1;Name=K3A94_CDS-g8280.t1;Parent=K3A94_transcript-g8280.t1
contig_1124	AUGUSTUS	intron	2143252	2143307	1	-	.	ID=K3A94_intron-g8280.t1;Name=K3A94_intron-g8280.t1;Parent=K3A94_transcript-g8280.t1
contig_1124	AUGUSTUS	exon	2143308	2143761	.	-	.	ID=K3A94_exon-g8280.t1;Name=K3A94_exon-g8280.t1;Parent=K3A94_transcript-g8280.t1
contig_1124	AUGUSTUS	CDS	2143308	2143761	1	-	1	ID=K3A94_CDS-g8280.t1;Name=K3A94_CDS-g8280.t1;Parent=K3A94_transcript-g8280.t1
contig_1124	AUGUSTUS	intron	2143762	2145336	1	-	.	ID=K3A94_intron-g8280.t1;Name=K3A94_intron-g8280.t1;Parent=K3A94_transcript-g8280.t1
contig_1124	AUGUSTUS	exon	2145337	2145341	.	-	.	ID=K3A94_exon-g8280.t1;Name=K3A94_exon-g8280.t1;Parent=K3A94_transcript-g8280.t1
contig_1124	AUGUSTUS	CDS	2145337	2145341	0.57	-	0	ID=K3A94_CDS-g8280.t1;Name=K3A94_CDS-g8280.t1;Parent=K3A94_transcript-g8280.t1
contig_1124	AUGUSTUS	start_codon	2145339	2145341	.	-	0	ID=K3A94_start_codon-g8280.t1;Name=K3A94_start_codon-g8280.t1;Parent=K3A94_transcript-g8280.t1
contig_1124	cmscan	gene	2151248	2151294	.	+	.	ID=K3A94_RF00032.181;Name=K3A94_RF00032.181
contig_1124	cmscan	exon	2151248	2151294	.	+	.	ID=K3A94_exon-RF00032.181;Parent=K3A94_RF00032.181;product=K3A94_Histone 3' UTR stem-loop
contig_1124	cmscan	mRNA	2151248	2151294	.	+	.	ID=K3A94_rna-RF00032.181;Parent=K3A94_RF00032.181;product=K3A94_Histone 3' UTR stem-loop
contig_1124	AUGUSTUS	gene	2152139	2158143	0.82	+	.	ID=K3A94_g8281;Name=K3A94_g8281
contig_1124	AUGUSTUS	transcript	2152139	2158143	0.82	+	.	ID=K3A94_transcript-g8281.t1;Name=K3A94_transcript-g8281.t1;Parent=K3A94_g8281
contig_1124	AUGUSTUS	start_codon	2152139	2152141	.	+	0	ID=K3A94_start_codon-g8281.t1;Name=K3A94_start_codon-g8281.t1;Parent=K3A94_transcript-g8281.t1
contig_1124	AUGUSTUS	exon	2152139	2152948	.	+	.	ID=K3A94_exon-g8281.t1;Name=K3A94_exon-g8281.t1;Parent=K3A94_transcript-g8281.t1
contig_1124	AUGUSTUS	CDS	2152139	2152948	1	+	0	ID=K3A94_CDS-g8281.t1;Name=K3A94_CDS-g8281.t1;Parent=K3A94_transcript-g8281.t1
contig_1124	AUGUSTUS	intron	2152949	2157699	1	+	.	ID=K3A94_intron-g8281.t1;Name=K3A94_intron-g8281.t1;Parent=K3A94_transcript-g8281.t1
contig_1124	AUGUSTUS	exon	2157700	2158143	.	+	.	ID=K3A94_exon-g8281.t1;Name=K3A94_exon-g8281.t1;Parent=K3A94_transcript-g8281.t1
contig_1124	AUGUSTUS	CDS	2157700	2158143	0.82	+	0	ID=K3A94_CDS-g8281.t1;Name=K3A94_CDS-g8281.t1;Parent=K3A94_transcript-g8281.t1
contig_1124	AUGUSTUS	stop_codon	2158141	2158143	.	+	0	ID=K3A94_stop_codon-g8281.t1;Name=K3A94_stop_codon-g8281.t1;Parent=K3A94_transcript-g8281.t1
contig_1124	AUGUSTUS	gene	2161517	2164181	0.97	+	.	ID=K3A94_g8282;Name=K3A94_g8282
contig_1124	AUGUSTUS	transcript	2161517	2164181	0.97	+	.	ID=K3A94_transcript-g8282.t1;Name=K3A94_transcript-g8282.t1;Parent=K3A94_g8282
contig_1124	AUGUSTUS	start_codon	2161517	2161519	.	+	0	ID=K3A94_start_codon-g8282.t1;Name=K3A94_start_codon-g8282.t1;Parent=K3A94_transcript-g8282.t1
contig_1124	AUGUSTUS	exon	2161517	2163718	.	+	.	ID=K3A94_exon-g8282.t1;Name=K3A94_exon-g8282.t1;Parent=K3A94_transcript-g8282.t1
contig_1124	AUGUSTUS	CDS	2161517	2163718	0.97	+	0	ID=K3A94_CDS-g8282.t1;Name=K3A94_CDS-g8282.t1;Parent=K3A94_transcript-g8282.t1
contig_1124	AUGUSTUS	intron	2163719	2163773	1	+	.	ID=K3A94_intron-g8282.t1;Name=K3A94_intron-g8282.t1;Parent=K3A94_transcript-g8282.t1
contig_1124	AUGUSTUS	exon	2163774	2164181	.	+	.	ID=K3A94_exon-g8282.t1;Name=K3A94_exon-g8282.t1;Parent=K3A94_transcript-g8282.t1
contig_1124	AUGUSTUS	CDS	2163774	2164181	1	+	0	ID=K3A94_CDS-g8282.t1;Name=K3A94_CDS-g8282.t1;Parent=K3A94_transcript-g8282.t1
contig_1124	AUGUSTUS	stop_codon	2164179	2164181	.	+	0	ID=K3A94_stop_codon-g8282.t1;Name=K3A94_stop_codon-g8282.t1;Parent=K3A94_transcript-g8282.t1
contig_1124	AUGUSTUS	gene	2167729	2179611	0.27	-	.	ID=K3A94_g8283;Name=K3A94_g8283
contig_1124	AUGUSTUS	transcript	2167729	2179611	0.27	-	.	ID=K3A94_transcript-g8283.t1;Name=K3A94_transcript-g8283.t1;Parent=K3A94_g8283
contig_1124	AUGUSTUS	stop_codon	2167729	2167731	.	-	0	ID=K3A94_stop_codon-g8283.t1;Name=K3A94_stop_codon-g8283.t1;Parent=K3A94_transcript-g8283.t1
contig_1124	AUGUSTUS	exon	2167729	2167773	.	-	.	ID=K3A94_exon-g8283.t1;Name=K3A94_exon-g8283.t1;Parent=K3A94_transcript-g8283.t1
contig_1124	AUGUSTUS	CDS	2167729	2167773	1	-	0	ID=K3A94_CDS-g8283.t1;Name=K3A94_CDS-g8283.t1;Parent=K3A94_transcript-g8283.t1
contig_1124	AUGUSTUS	intron	2167774	2168322	1	-	.	ID=K3A94_intron-g8283.t1;Name=K3A94_intron-g8283.t1;Parent=K3A94_transcript-g8283.t1
contig_1124	AUGUSTUS	exon	2168323	2168385	.	-	.	ID=K3A94_exon-g8283.t1;Name=K3A94_exon-g8283.t1;Parent=K3A94_transcript-g8283.t1
contig_1124	AUGUSTUS	CDS	2168323	2168385	1	-	0	ID=K3A94_CDS-g8283.t1;Name=K3A94_CDS-g8283.t1;Parent=K3A94_transcript-g8283.t1
contig_1124	AUGUSTUS	intron	2168386	2169767	1	-	.	ID=K3A94_intron-g8283.t1;Name=K3A94_intron-g8283.t1;Parent=K3A94_transcript-g8283.t1
contig_1124	AUGUSTUS	exon	2169768	2169897	.	-	.	ID=K3A94_exon-g8283.t1;Name=K3A94_exon-g8283.t1;Parent=K3A94_transcript-g8283.t1
contig_1124	AUGUSTUS	CDS	2169768	2169897	1	-	1	ID=K3A94_CDS-g8283.t1;Name=K3A94_CDS-g8283.t1;Parent=K3A94_transcript-g8283.t1
contig_1124	AUGUSTUS	intron	2169898	2171166	1	-	.	ID=K3A94_intron-g8283.t1;Name=K3A94_intron-g8283.t1;Parent=K3A94_transcript-g8283.t1
contig_1124	AUGUSTUS	exon	2171167	2171254	.	-	.	ID=K3A94_exon-g8283.t1;Name=K3A94_exon-g8283.t1;Parent=K3A94_transcript-g8283.t1
contig_1124	AUGUSTUS	CDS	2171167	2171254	1	-	2	ID=K3A94_CDS-g8283.t1;Name=K3A94_CDS-g8283.t1;Parent=K3A94_transcript-g8283.t1
contig_1124	AUGUSTUS	intron	2171255	2171406	1	-	.	ID=K3A94_intron-g8283.t1;Name=K3A94_intron-g8283.t1;Parent=K3A94_transcript-g8283.t1
contig_1124	AUGUSTUS	exon	2171407	2171652	.	-	.	ID=K3A94_exon-g8283.t1;Name=K3A94_exon-g8283.t1;Parent=K3A94_transcript-g8283.t1
contig_1124	AUGUSTUS	CDS	2171407	2171652	0.9	-	2	ID=K3A94_CDS-g8283.t1;Name=K3A94_CDS-g8283.t1;Parent=K3A94_transcript-g8283.t1
contig_1124	AUGUSTUS	intron	2171653	2171706	0.9	-	.	ID=K3A94_intron-g8283.t1;Name=K3A94_intron-g8283.t1;Parent=K3A94_transcript-g8283.t1
contig_1124	AUGUSTUS	exon	2171707	2171821	.	-	.	ID=K3A94_exon-g8283.t1;Name=K3A94_exon-g8283.t1;Parent=K3A94_transcript-g8283.t1
contig_1124	AUGUSTUS	CDS	2171707	2171821	0.9	-	0	ID=K3A94_CDS-g8283.t1;Name=K3A94_CDS-g8283.t1;Parent=K3A94_transcript-g8283.t1
contig_1124	AUGUSTUS	intron	2171822	2171882	1	-	.	ID=K3A94_intron-g8283.t1;Name=K3A94_intron-g8283.t1;Parent=K3A94_transcript-g8283.t1
contig_1124	AUGUSTUS	exon	2171883	2171955	.	-	.	ID=K3A94_exon-g8283.t1;Name=K3A94_exon-g8283.t1;Parent=K3A94_transcript-g8283.t1
contig_1124	AUGUSTUS	CDS	2171883	2171955	1	-	1	ID=K3A94_CDS-g8283.t1;Name=K3A94_CDS-g8283.t1;Parent=K3A94_transcript-g8283.t1
contig_1124	AUGUSTUS	intron	2171956	2172018	1	-	.	ID=K3A94_intron-g8283.t1;Name=K3A94_intron-g8283.t1;Parent=K3A94_transcript-g8283.t1
contig_1124	AUGUSTUS	exon	2172019	2172182	.	-	.	ID=K3A94_exon-g8283.t1;Name=K3A94_exon-g8283.t1;Parent=K3A94_transcript-g8283.t1
contig_1124	AUGUSTUS	CDS	2172019	2172182	1	-	0	ID=K3A94_CDS-g8283.t1;Name=K3A94_CDS-g8283.t1;Parent=K3A94_transcript-g8283.t1
contig_1124	AUGUSTUS	intron	2172183	2172295	1	-	.	ID=K3A94_intron-g8283.t1;Name=K3A94_intron-g8283.t1;Parent=K3A94_transcript-g8283.t1
contig_1124	AUGUSTUS	exon	2172296	2172494	.	-	.	ID=K3A94_exon-g8283.t1;Name=K3A94_exon-g8283.t1;Parent=K3A94_transcript-g8283.t1
contig_1124	AUGUSTUS	CDS	2172296	2172494	1	-	1	ID=K3A94_CDS-g8283.t1;Name=K3A94_CDS-g8283.t1;Parent=K3A94_transcript-g8283.t1
contig_1124	AUGUSTUS	intron	2172495	2172903	1	-	.	ID=K3A94_intron-g8283.t1;Name=K3A94_intron-g8283.t1;Parent=K3A94_transcript-g8283.t1
contig_1124	AUGUSTUS	exon	2172904	2173157	.	-	.	ID=K3A94_exon-g8283.t1;Name=K3A94_exon-g8283.t1;Parent=K3A94_transcript-g8283.t1
contig_1124	AUGUSTUS	CDS	2172904	2173157	1	-	0	ID=K3A94_CDS-g8283.t1;Name=K3A94_CDS-g8283.t1;Parent=K3A94_transcript-g8283.t1
contig_1124	AUGUSTUS	intron	2173158	2173235	1	-	.	ID=K3A94_intron-g8283.t1;Name=K3A94_intron-g8283.t1;Parent=K3A94_transcript-g8283.t1
contig_1124	AUGUSTUS	exon	2173236	2173552	.	-	.	ID=K3A94_exon-g8283.t1;Name=K3A94_exon-g8283.t1;Parent=K3A94_transcript-g8283.t1
contig_1124	AUGUSTUS	CDS	2173236	2173552	1	-	2	ID=K3A94_CDS-g8283.t1;Name=K3A94_CDS-g8283.t1;Parent=K3A94_transcript-g8283.t1
contig_1124	AUGUSTUS	intron	2173553	2173666	1	-	.	ID=K3A94_intron-g8283.t1;Name=K3A94_intron-g8283.t1;Parent=K3A94_transcript-g8283.t1
contig_1124	AUGUSTUS	exon	2173667	2173855	.	-	.	ID=K3A94_exon-g8283.t1;Name=K3A94_exon-g8283.t1;Parent=K3A94_transcript-g8283.t1
contig_1124	AUGUSTUS	CDS	2173667	2173855	1	-	2	ID=K3A94_CDS-g8283.t1;Name=K3A94_CDS-g8283.t1;Parent=K3A94_transcript-g8283.t1
contig_1124	AUGUSTUS	intron	2173856	2173987	1	-	.	ID=K3A94_intron-g8283.t1;Name=K3A94_intron-g8283.t1;Parent=K3A94_transcript-g8283.t1
contig_1124	AUGUSTUS	exon	2173988	2174096	.	-	.	ID=K3A94_exon-g8283.t1;Name=K3A94_exon-g8283.t1;Parent=K3A94_transcript-g8283.t1
contig_1124	AUGUSTUS	CDS	2173988	2174096	1	-	0	ID=K3A94_CDS-g8283.t1;Name=K3A94_CDS-g8283.t1;Parent=K3A94_transcript-g8283.t1
contig_1124	AUGUSTUS	intron	2174097	2174178	1	-	.	ID=K3A94_intron-g8283.t1;Name=K3A94_intron-g8283.t1;Parent=K3A94_transcript-g8283.t1
contig_1124	AUGUSTUS	exon	2174179	2174477	.	-	.	ID=K3A94_exon-g8283.t1;Name=K3A94_exon-g8283.t1;Parent=K3A94_transcript-g8283.t1
contig_1124	AUGUSTUS	CDS	2174179	2174477	1	-	2	ID=K3A94_CDS-g8283.t1;Name=K3A94_CDS-g8283.t1;Parent=K3A94_transcript-g8283.t1
contig_1124	AUGUSTUS	intron	2174478	2177434	0.31	-	.	ID=K3A94_intron-g8283.t1;Name=K3A94_intron-g8283.t1;Parent=K3A94_transcript-g8283.t1
contig_1124	AUGUSTUS	exon	2177435	2179496	.	-	.	ID=K3A94_exon-g8283.t1;Name=K3A94_exon-g8283.t1;Parent=K3A94_transcript-g8283.t1
contig_1124	AUGUSTUS	CDS	2177435	2179496	0.31	-	0	ID=K3A94_CDS-g8283.t1;Name=K3A94_CDS-g8283.t1;Parent=K3A94_transcript-g8283.t1
contig_1124	AUGUSTUS	intron	2179497	2179566	0.96	-	.	ID=K3A94_intron-g8283.t1;Name=K3A94_intron-g8283.t1;Parent=K3A94_transcript-g8283.t1
contig_1124	AUGUSTUS	exon	2179567	2179611	.	-	.	ID=K3A94_exon-g8283.t1;Name=K3A94_exon-g8283.t1;Parent=K3A94_transcript-g8283.t1
contig_1124	AUGUSTUS	CDS	2179567	2179611	0.94	-	0	ID=K3A94_CDS-g8283.t1;Name=K3A94_CDS-g8283.t1;Parent=K3A94_transcript-g8283.t1
contig_1124	AUGUSTUS	start_codon	2179609	2179611	.	-	0	ID=K3A94_start_codon-g8283.t1;Name=K3A94_start_codon-g8283.t1;Parent=K3A94_transcript-g8283.t1
contig_1124	AUGUSTUS	gene	2180700	2181416	0.31	-	.	ID=K3A94_g8284;Name=K3A94_g8284
contig_1124	AUGUSTUS	transcript	2180700	2181416	0.31	-	.	ID=K3A94_transcript-g8284.t1;Name=K3A94_transcript-g8284.t1;Parent=K3A94_g8284
contig_1124	AUGUSTUS	stop_codon	2180700	2180702	.	-	0	ID=K3A94_stop_codon-g8284.t1;Name=K3A94_stop_codon-g8284.t1;Parent=K3A94_transcript-g8284.t1
contig_1124	AUGUSTUS	exon	2180700	2180891	.	-	.	ID=K3A94_exon-g8284.t1;Name=K3A94_exon-g8284.t1;Parent=K3A94_transcript-g8284.t1
contig_1124	AUGUSTUS	CDS	2180700	2180891	0.78	-	0	ID=K3A94_CDS-g8284.t1;Name=K3A94_CDS-g8284.t1;Parent=K3A94_transcript-g8284.t1
contig_1124	AUGUSTUS	intron	2180892	2181371	0.32	-	.	ID=K3A94_intron-g8284.t1;Name=K3A94_intron-g8284.t1;Parent=K3A94_transcript-g8284.t1
contig_1124	AUGUSTUS	exon	2181372	2181416	.	-	.	ID=K3A94_exon-g8284.t1;Name=K3A94_exon-g8284.t1;Parent=K3A94_transcript-g8284.t1
contig_1124	AUGUSTUS	CDS	2181372	2181416	0.31	-	0	ID=K3A94_CDS-g8284.t1;Name=K3A94_CDS-g8284.t1;Parent=K3A94_transcript-g8284.t1
contig_1124	AUGUSTUS	start_codon	2181414	2181416	.	-	0	ID=K3A94_start_codon-g8284.t1;Name=K3A94_start_codon-g8284.t1;Parent=K3A94_transcript-g8284.t1
contig_1124	AUGUSTUS	gene	2181623	2187942	0.46	-	.	ID=K3A94_g8285;Name=K3A94_g8285
contig_1124	AUGUSTUS	transcript	2181623	2187942	0.46	-	.	ID=K3A94_transcript-g8285.t1;Name=K3A94_transcript-g8285.t1;Parent=K3A94_g8285
contig_1124	AUGUSTUS	stop_codon	2181623	2181625	.	-	0	ID=K3A94_stop_codon-g8285.t1;Name=K3A94_stop_codon-g8285.t1;Parent=K3A94_transcript-g8285.t1
contig_1124	AUGUSTUS	exon	2181623	2182012	.	-	.	ID=K3A94_exon-g8285.t1;Name=K3A94_exon-g8285.t1;Parent=K3A94_transcript-g8285.t1
contig_1124	AUGUSTUS	CDS	2181623	2182012	0.54	-	0	ID=K3A94_CDS-g8285.t1;Name=K3A94_CDS-g8285.t1;Parent=K3A94_transcript-g8285.t1
contig_1124	AUGUSTUS	intron	2182013	2187463	0.63	-	.	ID=K3A94_intron-g8285.t1;Name=K3A94_intron-g8285.t1;Parent=K3A94_transcript-g8285.t1
contig_1124	AUGUSTUS	exon	2187464	2187838	.	-	.	ID=K3A94_exon-g8285.t1;Name=K3A94_exon-g8285.t1;Parent=K3A94_transcript-g8285.t1
contig_1124	AUGUSTUS	CDS	2187464	2187838	0.89	-	0	ID=K3A94_CDS-g8285.t1;Name=K3A94_CDS-g8285.t1;Parent=K3A94_transcript-g8285.t1
contig_1124	AUGUSTUS	intron	2187839	2187900	0.96	-	.	ID=K3A94_intron-g8285.t1;Name=K3A94_intron-g8285.t1;Parent=K3A94_transcript-g8285.t1
contig_1124	AUGUSTUS	exon	2187901	2187942	.	-	.	ID=K3A94_exon-g8285.t1;Name=K3A94_exon-g8285.t1;Parent=K3A94_transcript-g8285.t1
contig_1124	AUGUSTUS	CDS	2187901	2187942	0.85	-	0	ID=K3A94_CDS-g8285.t1;Name=K3A94_CDS-g8285.t1;Parent=K3A94_transcript-g8285.t1
contig_1124	AUGUSTUS	start_codon	2187940	2187942	.	-	0	ID=K3A94_start_codon-g8285.t1;Name=K3A94_start_codon-g8285.t1;Parent=K3A94_transcript-g8285.t1
contig_1124	AUGUSTUS	gene	2188464	2207613	0.8	-	.	ID=K3A94_g8286;Name=K3A94_g8286
contig_1124	AUGUSTUS	transcript	2188464	2207613	0.8	-	.	ID=K3A94_transcript-g8286.t1;Name=K3A94_transcript-g8286.t1;Parent=K3A94_g8286
contig_1124	AUGUSTUS	stop_codon	2188464	2188466	.	-	0	ID=K3A94_stop_codon-g8286.t1;Name=K3A94_stop_codon-g8286.t1;Parent=K3A94_transcript-g8286.t1
contig_1124	AUGUSTUS	exon	2188464	2188676	.	-	.	ID=K3A94_exon-g8286.t1;Name=K3A94_exon-g8286.t1;Parent=K3A94_transcript-g8286.t1
contig_1124	AUGUSTUS	CDS	2188464	2188676	0.84	-	0	ID=K3A94_CDS-g8286.t1;Name=K3A94_CDS-g8286.t1;Parent=K3A94_transcript-g8286.t1
contig_1124	AUGUSTUS	intron	2188677	2188746	1	-	.	ID=K3A94_intron-g8286.t1;Name=K3A94_intron-g8286.t1;Parent=K3A94_transcript-g8286.t1
contig_1124	AUGUSTUS	exon	2188747	2188841	.	-	.	ID=K3A94_exon-g8286.t1;Name=K3A94_exon-g8286.t1;Parent=K3A94_transcript-g8286.t1
contig_1124	AUGUSTUS	CDS	2188747	2188841	1	-	2	ID=K3A94_CDS-g8286.t1;Name=K3A94_CDS-g8286.t1;Parent=K3A94_transcript-g8286.t1
contig_1124	AUGUSTUS	intron	2188842	2190822	1	-	.	ID=K3A94_intron-g8286.t1;Name=K3A94_intron-g8286.t1;Parent=K3A94_transcript-g8286.t1
contig_1124	AUGUSTUS	exon	2190823	2190940	.	-	.	ID=K3A94_exon-g8286.t1;Name=K3A94_exon-g8286.t1;Parent=K3A94_transcript-g8286.t1
contig_1124	AUGUSTUS	CDS	2190823	2190940	1	-	0	ID=K3A94_CDS-g8286.t1;Name=K3A94_CDS-g8286.t1;Parent=K3A94_transcript-g8286.t1
contig_1124	AUGUSTUS	intron	2190941	2191001	1	-	.	ID=K3A94_intron-g8286.t1;Name=K3A94_intron-g8286.t1;Parent=K3A94_transcript-g8286.t1
contig_1124	AUGUSTUS	exon	2191002	2191072	.	-	.	ID=K3A94_exon-g8286.t1;Name=K3A94_exon-g8286.t1;Parent=K3A94_transcript-g8286.t1
contig_1124	AUGUSTUS	CDS	2191002	2191072	1	-	2	ID=K3A94_CDS-g8286.t1;Name=K3A94_CDS-g8286.t1;Parent=K3A94_transcript-g8286.t1
contig_1124	AUGUSTUS	intron	2191073	2191220	1	-	.	ID=K3A94_intron-g8286.t1;Name=K3A94_intron-g8286.t1;Parent=K3A94_transcript-g8286.t1
contig_1124	AUGUSTUS	exon	2191221	2191345	.	-	.	ID=K3A94_exon-g8286.t1;Name=K3A94_exon-g8286.t1;Parent=K3A94_transcript-g8286.t1
contig_1124	AUGUSTUS	CDS	2191221	2191345	1	-	1	ID=K3A94_CDS-g8286.t1;Name=K3A94_CDS-g8286.t1;Parent=K3A94_transcript-g8286.t1
contig_1124	AUGUSTUS	intron	2191346	2207410	1	-	.	ID=K3A94_intron-g8286.t1;Name=K3A94_intron-g8286.t1;Parent=K3A94_transcript-g8286.t1
contig_1124	cmscan	gene	2192277	2192323	.	-	.	ID=K3A94_RF00032.182;Name=K3A94_RF00032.182
contig_1124	cmscan	exon	2192277	2192323	.	-	.	ID=K3A94_exon-RF00032.182;Parent=K3A94_RF00032.182;product=K3A94_Histone 3' UTR stem-loop
contig_1124	cmscan	mRNA	2192277	2192323	.	-	.	ID=K3A94_rna-RF00032.182;Parent=K3A94_RF00032.182;product=K3A94_Histone 3' UTR stem-loop
contig_1124	AUGUSTUS	exon	2207411	2207613	.	-	.	ID=K3A94_exon-g8286.t1;Name=K3A94_exon-g8286.t1;Parent=K3A94_transcript-g8286.t1
contig_1124	AUGUSTUS	CDS	2207411	2207613	0.94	-	0	ID=K3A94_CDS-g8286.t1;Name=K3A94_CDS-g8286.t1;Parent=K3A94_transcript-g8286.t1
contig_1124	AUGUSTUS	start_codon	2207611	2207613	.	-	0	ID=K3A94_start_codon-g8286.t1;Name=K3A94_start_codon-g8286.t1;Parent=K3A94_transcript-g8286.t1
contig_1124	AUGUSTUS	gene	2213276	2218449	0.77	-	.	ID=K3A94_g8287;Name=K3A94_g8287
contig_1124	AUGUSTUS	transcript	2213276	2218449	0.77	-	.	ID=K3A94_transcript-g8287.t1;Name=K3A94_transcript-g8287.t1;Parent=K3A94_g8287
contig_1124	AUGUSTUS	stop_codon	2213276	2213278	.	-	0	ID=K3A94_stop_codon-g8287.t1;Name=K3A94_stop_codon-g8287.t1;Parent=K3A94_transcript-g8287.t1
contig_1124	AUGUSTUS	exon	2213276	2213418	.	-	.	ID=K3A94_exon-g8287.t1;Name=K3A94_exon-g8287.t1;Parent=K3A94_transcript-g8287.t1
contig_1124	AUGUSTUS	CDS	2213276	2213418	0.96	-	2	ID=K3A94_CDS-g8287.t1;Name=K3A94_CDS-g8287.t1;Parent=K3A94_transcript-g8287.t1
contig_1124	AUGUSTUS	intron	2213419	2213478	0.96	-	.	ID=K3A94_intron-g8287.t1;Name=K3A94_intron-g8287.t1;Parent=K3A94_transcript-g8287.t1
contig_1124	AUGUSTUS	exon	2213479	2213682	.	-	.	ID=K3A94_exon-g8287.t1;Name=K3A94_exon-g8287.t1;Parent=K3A94_transcript-g8287.t1
contig_1124	AUGUSTUS	CDS	2213479	2213682	0.85	-	2	ID=K3A94_CDS-g8287.t1;Name=K3A94_CDS-g8287.t1;Parent=K3A94_transcript-g8287.t1
contig_1124	AUGUSTUS	intron	2213683	2213841	0.79	-	.	ID=K3A94_intron-g8287.t1;Name=K3A94_intron-g8287.t1;Parent=K3A94_transcript-g8287.t1
contig_1124	AUGUSTUS	exon	2213842	2214365	.	-	.	ID=K3A94_exon-g8287.t1;Name=K3A94_exon-g8287.t1;Parent=K3A94_transcript-g8287.t1
contig_1124	AUGUSTUS	CDS	2213842	2214365	0.88	-	1	ID=K3A94_CDS-g8287.t1;Name=K3A94_CDS-g8287.t1;Parent=K3A94_transcript-g8287.t1
contig_1124	AUGUSTUS	intron	2214366	2214457	1	-	.	ID=K3A94_intron-g8287.t1;Name=K3A94_intron-g8287.t1;Parent=K3A94_transcript-g8287.t1
contig_1124	AUGUSTUS	exon	2214458	2214771	.	-	.	ID=K3A94_exon-g8287.t1;Name=K3A94_exon-g8287.t1;Parent=K3A94_transcript-g8287.t1
contig_1124	AUGUSTUS	CDS	2214458	2214771	1	-	0	ID=K3A94_CDS-g8287.t1;Name=K3A94_CDS-g8287.t1;Parent=K3A94_transcript-g8287.t1
contig_1124	AUGUSTUS	intron	2214772	2214834	1	-	.	ID=K3A94_intron-g8287.t1;Name=K3A94_intron-g8287.t1;Parent=K3A94_transcript-g8287.t1
contig_1124	AUGUSTUS	exon	2214835	2214954	.	-	.	ID=K3A94_exon-g8287.t1;Name=K3A94_exon-g8287.t1;Parent=K3A94_transcript-g8287.t1
contig_1124	AUGUSTUS	CDS	2214835	2214954	1	-	0	ID=K3A94_CDS-g8287.t1;Name=K3A94_CDS-g8287.t1;Parent=K3A94_transcript-g8287.t1
contig_1124	AUGUSTUS	intron	2214955	2215374	1	-	.	ID=K3A94_intron-g8287.t1;Name=K3A94_intron-g8287.t1;Parent=K3A94_transcript-g8287.t1
contig_1124	AUGUSTUS	exon	2215375	2215490	.	-	.	ID=K3A94_exon-g8287.t1;Name=K3A94_exon-g8287.t1;Parent=K3A94_transcript-g8287.t1
contig_1124	AUGUSTUS	CDS	2215375	2215490	1	-	2	ID=K3A94_CDS-g8287.t1;Name=K3A94_CDS-g8287.t1;Parent=K3A94_transcript-g8287.t1
contig_1124	AUGUSTUS	intron	2215491	2215546	1	-	.	ID=K3A94_intron-g8287.t1;Name=K3A94_intron-g8287.t1;Parent=K3A94_transcript-g8287.t1
contig_1124	AUGUSTUS	exon	2215547	2215821	.	-	.	ID=K3A94_exon-g8287.t1;Name=K3A94_exon-g8287.t1;Parent=K3A94_transcript-g8287.t1
contig_1124	AUGUSTUS	CDS	2215547	2215821	1	-	1	ID=K3A94_CDS-g8287.t1;Name=K3A94_CDS-g8287.t1;Parent=K3A94_transcript-g8287.t1
contig_1124	AUGUSTUS	intron	2215822	2217445	1	-	.	ID=K3A94_intron-g8287.t1;Name=K3A94_intron-g8287.t1;Parent=K3A94_transcript-g8287.t1
contig_1124	AUGUSTUS	exon	2217446	2217575	.	-	.	ID=K3A94_exon-g8287.t1;Name=K3A94_exon-g8287.t1;Parent=K3A94_transcript-g8287.t1
contig_1124	AUGUSTUS	CDS	2217446	2217575	1	-	2	ID=K3A94_CDS-g8287.t1;Name=K3A94_CDS-g8287.t1;Parent=K3A94_transcript-g8287.t1
contig_1124	AUGUSTUS	intron	2217576	2217629	1	-	.	ID=K3A94_intron-g8287.t1;Name=K3A94_intron-g8287.t1;Parent=K3A94_transcript-g8287.t1
contig_1124	AUGUSTUS	exon	2217630	2217766	.	-	.	ID=K3A94_exon-g8287.t1;Name=K3A94_exon-g8287.t1;Parent=K3A94_transcript-g8287.t1
contig_1124	AUGUSTUS	CDS	2217630	2217766	1	-	1	ID=K3A94_CDS-g8287.t1;Name=K3A94_CDS-g8287.t1;Parent=K3A94_transcript-g8287.t1
contig_1124	AUGUSTUS	intron	2217767	2217825	1	-	.	ID=K3A94_intron-g8287.t1;Name=K3A94_intron-g8287.t1;Parent=K3A94_transcript-g8287.t1
contig_1124	AUGUSTUS	exon	2217826	2218006	.	-	.	ID=K3A94_exon-g8287.t1;Name=K3A94_exon-g8287.t1;Parent=K3A94_transcript-g8287.t1
contig_1124	AUGUSTUS	CDS	2217826	2218006	1	-	2	ID=K3A94_CDS-g8287.t1;Name=K3A94_CDS-g8287.t1;Parent=K3A94_transcript-g8287.t1
contig_1124	AUGUSTUS	intron	2218007	2218253	1	-	.	ID=K3A94_intron-g8287.t1;Name=K3A94_intron-g8287.t1;Parent=K3A94_transcript-g8287.t1
contig_1124	AUGUSTUS	exon	2218254	2218449	.	-	.	ID=K3A94_exon-g8287.t1;Name=K3A94_exon-g8287.t1;Parent=K3A94_transcript-g8287.t1
contig_1124	AUGUSTUS	CDS	2218254	2218449	1	-	0	ID=K3A94_CDS-g8287.t1;Name=K3A94_CDS-g8287.t1;Parent=K3A94_transcript-g8287.t1
contig_1124	AUGUSTUS	start_codon	2218447	2218449	.	-	0	ID=K3A94_start_codon-g8287.t1;Name=K3A94_start_codon-g8287.t1;Parent=K3A94_transcript-g8287.t1
contig_1124	AUGUSTUS	gene	2219974	2220354	1	-	.	ID=K3A94_g8288;Name=K3A94_g8288
contig_1124	AUGUSTUS	transcript	2219974	2220354	1	-	.	ID=K3A94_transcript-g8288.t1;Name=K3A94_transcript-g8288.t1;Parent=K3A94_g8288
contig_1124	AUGUSTUS	stop_codon	2219974	2219976	.	-	0	ID=K3A94_stop_codon-g8288.t1;Name=K3A94_stop_codon-g8288.t1;Parent=K3A94_transcript-g8288.t1
contig_1124	AUGUSTUS	exon	2219974	2220354	.	-	.	ID=K3A94_exon-g8288.t1;Name=K3A94_exon-g8288.t1;Parent=K3A94_transcript-g8288.t1
contig_1124	AUGUSTUS	CDS	2219974	2220354	1	-	0	ID=K3A94_CDS-g8288.t1;Name=K3A94_CDS-g8288.t1;Parent=K3A94_transcript-g8288.t1
contig_1124	AUGUSTUS	start_codon	2220352	2220354	.	-	0	ID=K3A94_start_codon-g8288.t1;Name=K3A94_start_codon-g8288.t1;Parent=K3A94_transcript-g8288.t1
contig_1124	AUGUSTUS	gene	2224334	2225277	0.83	-	.	ID=K3A94_g8289;Name=K3A94_g8289
contig_1124	AUGUSTUS	transcript	2224334	2225277	0.83	-	.	ID=K3A94_transcript-g8289.t1;Name=K3A94_transcript-g8289.t1;Parent=K3A94_g8289
contig_1124	AUGUSTUS	stop_codon	2224334	2224336	.	-	0	ID=K3A94_stop_codon-g8289.t1;Name=K3A94_stop_codon-g8289.t1;Parent=K3A94_transcript-g8289.t1
contig_1124	AUGUSTUS	exon	2224334	2224702	.	-	.	ID=K3A94_exon-g8289.t1;Name=K3A94_exon-g8289.t1;Parent=K3A94_transcript-g8289.t1
contig_1124	AUGUSTUS	CDS	2224334	2224702	1	-	0	ID=K3A94_CDS-g8289.t1;Name=K3A94_CDS-g8289.t1;Parent=K3A94_transcript-g8289.t1
contig_1124	AUGUSTUS	intron	2224703	2225104	1	-	.	ID=K3A94_intron-g8289.t1;Name=K3A94_intron-g8289.t1;Parent=K3A94_transcript-g8289.t1
contig_1124	AUGUSTUS	exon	2225105	2225153	.	-	.	ID=K3A94_exon-g8289.t1;Name=K3A94_exon-g8289.t1;Parent=K3A94_transcript-g8289.t1
contig_1124	AUGUSTUS	CDS	2225105	2225153	0.83	-	1	ID=K3A94_CDS-g8289.t1;Name=K3A94_CDS-g8289.t1;Parent=K3A94_transcript-g8289.t1
contig_1124	AUGUSTUS	intron	2225154	2225263	0.83	-	.	ID=K3A94_intron-g8289.t1;Name=K3A94_intron-g8289.t1;Parent=K3A94_transcript-g8289.t1
contig_1124	AUGUSTUS	exon	2225264	2225277	.	-	.	ID=K3A94_exon-g8289.t1;Name=K3A94_exon-g8289.t1;Parent=K3A94_transcript-g8289.t1
contig_1124	AUGUSTUS	CDS	2225264	2225277	0.83	-	0	ID=K3A94_CDS-g8289.t1;Name=K3A94_CDS-g8289.t1;Parent=K3A94_transcript-g8289.t1
contig_1124	AUGUSTUS	start_codon	2225275	2225277	.	-	0	ID=K3A94_start_codon-g8289.t1;Name=K3A94_start_codon-g8289.t1;Parent=K3A94_transcript-g8289.t1
contig_1124	AUGUSTUS	gene	2225475	2230419	1	+	.	ID=K3A94_g8290;Name=K3A94_g8290
contig_1124	GeneMark.hmm	gene	2225475	2230300	.	+	.	ID=K3A94_13884_g;Name=K3A94_13884_g
contig_1124	AUGUSTUS	transcript	2225475	2230419	1	+	.	ID=K3A94_transcript-g8290.t1;Name=K3A94_transcript-g8290.t1;Parent=K3A94_g8290
contig_1124	GeneMark.hmm	transcript	2225475	2230300	.	+	.	ID=K3A94_transcript-13884_t;Name=K3A94_transcript-13884_t;Parent=K3A94_13884_g
contig_1124	AUGUSTUS	start_codon	2225475	2225477	.	+	0	ID=K3A94_start_codon-g8290.t1;Name=K3A94_start_codon-g8290.t1;Parent=K3A94_transcript-g8290.t1
contig_1124	GeneMark.hmm	start_codon	2225475	2225477	.	+	0	ID=K3A94_start_codon-13884_t;Name=K3A94_start_codon-13884_t;Parent=K3A94_transcript-13884_t
contig_1124	AUGUSTUS	exon	2225475	2225490	.	+	.	ID=K3A94_exon-g8290.t1;Name=K3A94_exon-g8290.t1;Parent=K3A94_transcript-g8290.t1
contig_1124	GeneMark.hmm	exon	2225475	2225490	0	+	.	ID=K3A94_exon-13884_t;Name=K3A94_exon-13884_t;Parent=K3A94_transcript-13884_t
contig_1124	AUGUSTUS	CDS	2225475	2225490	1	+	0	ID=K3A94_CDS-g8290.t1;Name=K3A94_CDS-g8290.t1;Parent=K3A94_transcript-g8290.t1
contig_1124	GeneMark.hmm	CDS	2225475	2225490	.	+	0	ID=K3A94_CDS-13884_t;Name=K3A94_CDS-13884_t;Parent=K3A94_transcript-13884_t
contig_1124	AUGUSTUS	intron	2225491	2225663	1	+	.	ID=K3A94_intron-g8290.t1;Name=K3A94_intron-g8290.t1;Parent=K3A94_transcript-g8290.t1
contig_1124	AUGUSTUS	exon	2225664	2225728	.	+	.	ID=K3A94_exon-g8290.t1;Name=K3A94_exon-g8290.t1;Parent=K3A94_transcript-g8290.t1
contig_1124	GeneMark.hmm	exon	2225664	2225728	0	+	.	ID=K3A94_exon-13884_t;Name=K3A94_exon-13884_t;Parent=K3A94_transcript-13884_t
contig_1124	AUGUSTUS	CDS	2225664	2225728	1	+	2	ID=K3A94_CDS-g8290.t1;Name=K3A94_CDS-g8290.t1;Parent=K3A94_transcript-g8290.t1
contig_1124	GeneMark.hmm	CDS	2225664	2225728	.	+	2	ID=K3A94_CDS-13884_t;Name=K3A94_CDS-13884_t;Parent=K3A94_transcript-13884_t
contig_1124	AUGUSTUS	intron	2225729	2225794	1	+	.	ID=K3A94_intron-g8290.t1;Name=K3A94_intron-g8290.t1;Parent=K3A94_transcript-g8290.t1
contig_1124	AUGUSTUS	exon	2225795	2225996	.	+	.	ID=K3A94_exon-g8290.t1;Name=K3A94_exon-g8290.t1;Parent=K3A94_transcript-g8290.t1
contig_1124	GeneMark.hmm	exon	2225795	2225996	0	+	.	ID=K3A94_exon-13884_t;Name=K3A94_exon-13884_t;Parent=K3A94_transcript-13884_t
contig_1124	AUGUSTUS	CDS	2225795	2225996	1	+	0	ID=K3A94_CDS-g8290.t1;Name=K3A94_CDS-g8290.t1;Parent=K3A94_transcript-g8290.t1
contig_1124	GeneMark.hmm	CDS	2225795	2225996	.	+	0	ID=K3A94_CDS-13884_t;Name=K3A94_CDS-13884_t;Parent=K3A94_transcript-13884_t
contig_1124	AUGUSTUS	intron	2225997	2228279	1	+	.	ID=K3A94_intron-g8290.t1;Name=K3A94_intron-g8290.t1;Parent=K3A94_transcript-g8290.t1
contig_1124	AUGUSTUS	exon	2228280	2228405	.	+	.	ID=K3A94_exon-g8290.t1;Name=K3A94_exon-g8290.t1;Parent=K3A94_transcript-g8290.t1
contig_1124	GeneMark.hmm	exon	2228280	2228405	0	+	.	ID=K3A94_exon-13884_t;Name=K3A94_exon-13884_t;Parent=K3A94_transcript-13884_t
contig_1124	AUGUSTUS	CDS	2228280	2228405	1	+	2	ID=K3A94_CDS-g8290.t1;Name=K3A94_CDS-g8290.t1;Parent=K3A94_transcript-g8290.t1
contig_1124	GeneMark.hmm	CDS	2228280	2228405	.	+	2	ID=K3A94_CDS-13884_t;Name=K3A94_CDS-13884_t;Parent=K3A94_transcript-13884_t
contig_1124	AUGUSTUS	intron	2228406	2229962	1	+	.	ID=K3A94_intron-g8290.t1;Name=K3A94_intron-g8290.t1;Parent=K3A94_transcript-g8290.t1
contig_1124	AUGUSTUS	exon	2229963	2230285	.	+	.	ID=K3A94_exon-g8290.t1;Name=K3A94_exon-g8290.t1;Parent=K3A94_transcript-g8290.t1
contig_1124	GeneMark.hmm	exon	2229963	2230300	0	+	.	ID=K3A94_exon-13884_t;Name=K3A94_exon-13884_t;Parent=K3A94_transcript-13884_t
contig_1124	AUGUSTUS	CDS	2229963	2230285	1	+	2	ID=K3A94_CDS-g8290.t1;Name=K3A94_CDS-g8290.t1;Parent=K3A94_transcript-g8290.t1
contig_1124	GeneMark.hmm	CDS	2229963	2230300	.	+	2	ID=K3A94_CDS-13884_t;Name=K3A94_CDS-13884_t;Parent=K3A94_transcript-13884_t
contig_1124	AUGUSTUS	intron	2230286	2230389	1	+	.	ID=K3A94_intron-g8290.t1;Name=K3A94_intron-g8290.t1;Parent=K3A94_transcript-g8290.t1
contig_1124	GeneMark.hmm	stop_codon	2230298	2230300	.	+	0	ID=K3A94_stop_codon-13884_t;Name=K3A94_stop_codon-13884_t;Parent=K3A94_transcript-13884_t
contig_1124	AUGUSTUS	exon	2230390	2230419	.	+	.	ID=K3A94_exon-g8290.t1;Name=K3A94_exon-g8290.t1;Parent=K3A94_transcript-g8290.t1
contig_1124	AUGUSTUS	CDS	2230390	2230419	1	+	0	ID=K3A94_CDS-g8290.t1;Name=K3A94_CDS-g8290.t1;Parent=K3A94_transcript-g8290.t1
contig_1124	AUGUSTUS	stop_codon	2230417	2230419	.	+	0	ID=K3A94_stop_codon-g8290.t1;Name=K3A94_stop_codon-g8290.t1;Parent=K3A94_transcript-g8290.t1
contig_1124	AUGUSTUS	gene	2231598	2232842	0.54	-	.	ID=K3A94_g8291;Name=K3A94_g8291
contig_1124	AUGUSTUS	transcript	2231598	2232842	0.54	-	.	ID=K3A94_transcript-g8291.t1;Name=K3A94_transcript-g8291.t1;Parent=K3A94_g8291
contig_1124	AUGUSTUS	stop_codon	2231598	2231600	.	-	0	ID=K3A94_stop_codon-g8291.t1;Name=K3A94_stop_codon-g8291.t1;Parent=K3A94_transcript-g8291.t1
contig_1124	AUGUSTUS	exon	2231598	2231770	.	-	.	ID=K3A94_exon-g8291.t1;Name=K3A94_exon-g8291.t1;Parent=K3A94_transcript-g8291.t1
contig_1124	AUGUSTUS	CDS	2231598	2231770	1	-	2	ID=K3A94_CDS-g8291.t1;Name=K3A94_CDS-g8291.t1;Parent=K3A94_transcript-g8291.t1
contig_1124	AUGUSTUS	intron	2231771	2231887	1	-	.	ID=K3A94_intron-g8291.t1;Name=K3A94_intron-g8291.t1;Parent=K3A94_transcript-g8291.t1
contig_1124	AUGUSTUS	exon	2231888	2232842	.	-	.	ID=K3A94_exon-g8291.t1;Name=K3A94_exon-g8291.t1;Parent=K3A94_transcript-g8291.t1
contig_1124	AUGUSTUS	CDS	2231888	2232842	0.54	-	0	ID=K3A94_CDS-g8291.t1;Name=K3A94_CDS-g8291.t1;Parent=K3A94_transcript-g8291.t1
contig_1124	AUGUSTUS	start_codon	2232840	2232842	.	-	0	ID=K3A94_start_codon-g8291.t1;Name=K3A94_start_codon-g8291.t1;Parent=K3A94_transcript-g8291.t1
contig_1124	AUGUSTUS	gene	2233476	2234039	0.84	+	.	ID=K3A94_g8292;Name=K3A94_g8292
contig_1124	AUGUSTUS	transcript	2233476	2234039	0.84	+	.	ID=K3A94_transcript-g8292.t1;Name=K3A94_transcript-g8292.t1;Parent=K3A94_g8292
contig_1124	AUGUSTUS	start_codon	2233476	2233478	.	+	0	ID=K3A94_start_codon-g8292.t1;Name=K3A94_start_codon-g8292.t1;Parent=K3A94_transcript-g8292.t1
contig_1124	AUGUSTUS	exon	2233476	2233569	.	+	.	ID=K3A94_exon-g8292.t1;Name=K3A94_exon-g8292.t1;Parent=K3A94_transcript-g8292.t1
contig_1124	AUGUSTUS	CDS	2233476	2233569	0.84	+	0	ID=K3A94_CDS-g8292.t1;Name=K3A94_CDS-g8292.t1;Parent=K3A94_transcript-g8292.t1
contig_1124	AUGUSTUS	intron	2233570	2233622	1	+	.	ID=K3A94_intron-g8292.t1;Name=K3A94_intron-g8292.t1;Parent=K3A94_transcript-g8292.t1
contig_1124	AUGUSTUS	exon	2233623	2233704	.	+	.	ID=K3A94_exon-g8292.t1;Name=K3A94_exon-g8292.t1;Parent=K3A94_transcript-g8292.t1
contig_1124	AUGUSTUS	CDS	2233623	2233704	1	+	2	ID=K3A94_CDS-g8292.t1;Name=K3A94_CDS-g8292.t1;Parent=K3A94_transcript-g8292.t1
contig_1124	AUGUSTUS	intron	2233705	2233762	1	+	.	ID=K3A94_intron-g8292.t1;Name=K3A94_intron-g8292.t1;Parent=K3A94_transcript-g8292.t1
contig_1124	AUGUSTUS	exon	2233763	2234039	.	+	.	ID=K3A94_exon-g8292.t1;Name=K3A94_exon-g8292.t1;Parent=K3A94_transcript-g8292.t1
contig_1124	AUGUSTUS	CDS	2233763	2234039	1	+	1	ID=K3A94_CDS-g8292.t1;Name=K3A94_CDS-g8292.t1;Parent=K3A94_transcript-g8292.t1
contig_1124	AUGUSTUS	stop_codon	2234037	2234039	.	+	0	ID=K3A94_stop_codon-g8292.t1;Name=K3A94_stop_codon-g8292.t1;Parent=K3A94_transcript-g8292.t1
contig_1124	cmscan	gene	2236284	2236330	.	-	.	ID=K3A94_RF00032.183;Name=K3A94_RF00032.183
contig_1124	cmscan	exon	2236284	2236330	.	-	.	ID=K3A94_exon-RF00032.183;Parent=K3A94_RF00032.183;product=K3A94_Histone 3' UTR stem-loop
contig_1124	cmscan	mRNA	2236284	2236330	.	-	.	ID=K3A94_rna-RF00032.183;Parent=K3A94_RF00032.183;product=K3A94_Histone 3' UTR stem-loop
contig_1124	AUGUSTUS	gene	2238984	2239791	1	+	.	ID=K3A94_g8293;Name=K3A94_g8293
contig_1124	AUGUSTUS	transcript	2238984	2239791	1	+	.	ID=K3A94_transcript-g8293.t1;Name=K3A94_transcript-g8293.t1;Parent=K3A94_g8293
contig_1124	AUGUSTUS	start_codon	2238984	2238986	.	+	0	ID=K3A94_start_codon-g8293.t1;Name=K3A94_start_codon-g8293.t1;Parent=K3A94_transcript-g8293.t1
contig_1124	AUGUSTUS	exon	2238984	2239049	.	+	.	ID=K3A94_exon-g8293.t1;Name=K3A94_exon-g8293.t1;Parent=K3A94_transcript-g8293.t1
contig_1124	AUGUSTUS	CDS	2238984	2239049	1	+	0	ID=K3A94_CDS-g8293.t1;Name=K3A94_CDS-g8293.t1;Parent=K3A94_transcript-g8293.t1
contig_1124	AUGUSTUS	intron	2239050	2239197	1	+	.	ID=K3A94_intron-g8293.t1;Name=K3A94_intron-g8293.t1;Parent=K3A94_transcript-g8293.t1
contig_1124	AUGUSTUS	exon	2239198	2239428	.	+	.	ID=K3A94_exon-g8293.t1;Name=K3A94_exon-g8293.t1;Parent=K3A94_transcript-g8293.t1
contig_1124	AUGUSTUS	CDS	2239198	2239428	1	+	0	ID=K3A94_CDS-g8293.t1;Name=K3A94_CDS-g8293.t1;Parent=K3A94_transcript-g8293.t1
contig_1124	AUGUSTUS	intron	2239429	2239495	1	+	.	ID=K3A94_intron-g8293.t1;Name=K3A94_intron-g8293.t1;Parent=K3A94_transcript-g8293.t1
contig_1124	AUGUSTUS	exon	2239496	2239638	.	+	.	ID=K3A94_exon-g8293.t1;Name=K3A94_exon-g8293.t1;Parent=K3A94_transcript-g8293.t1
contig_1124	AUGUSTUS	CDS	2239496	2239638	1	+	0	ID=K3A94_CDS-g8293.t1;Name=K3A94_CDS-g8293.t1;Parent=K3A94_transcript-g8293.t1
contig_1124	AUGUSTUS	intron	2239639	2239706	1	+	.	ID=K3A94_intron-g8293.t1;Name=K3A94_intron-g8293.t1;Parent=K3A94_transcript-g8293.t1
contig_1124	AUGUSTUS	exon	2239707	2239791	.	+	.	ID=K3A94_exon-g8293.t1;Name=K3A94_exon-g8293.t1;Parent=K3A94_transcript-g8293.t1
contig_1124	AUGUSTUS	CDS	2239707	2239791	1	+	1	ID=K3A94_CDS-g8293.t1;Name=K3A94_CDS-g8293.t1;Parent=K3A94_transcript-g8293.t1
contig_1124	AUGUSTUS	stop_codon	2239789	2239791	.	+	0	ID=K3A94_stop_codon-g8293.t1;Name=K3A94_stop_codon-g8293.t1;Parent=K3A94_transcript-g8293.t1
contig_1124	AUGUSTUS	gene	2240178	2242686	1	+	.	ID=K3A94_g8294;Name=K3A94_g8294
contig_1124	AUGUSTUS	transcript	2240178	2242686	1	+	.	ID=K3A94_transcript-g8294.t1;Name=K3A94_transcript-g8294.t1;Parent=K3A94_g8294
contig_1124	AUGUSTUS	start_codon	2240178	2240180	.	+	0	ID=K3A94_start_codon-g8294.t1;Name=K3A94_start_codon-g8294.t1;Parent=K3A94_transcript-g8294.t1
contig_1124	AUGUSTUS	exon	2240178	2240227	.	+	.	ID=K3A94_exon-g8294.t1;Name=K3A94_exon-g8294.t1;Parent=K3A94_transcript-g8294.t1
contig_1124	AUGUSTUS	CDS	2240178	2240227	1	+	0	ID=K3A94_CDS-g8294.t1;Name=K3A94_CDS-g8294.t1;Parent=K3A94_transcript-g8294.t1
contig_1124	AUGUSTUS	intron	2240228	2240297	1	+	.	ID=K3A94_intron-g8294.t1;Name=K3A94_intron-g8294.t1;Parent=K3A94_transcript-g8294.t1
contig_1124	AUGUSTUS	exon	2240298	2240446	.	+	.	ID=K3A94_exon-g8294.t1;Name=K3A94_exon-g8294.t1;Parent=K3A94_transcript-g8294.t1
contig_1124	AUGUSTUS	CDS	2240298	2240446	1	+	1	ID=K3A94_CDS-g8294.t1;Name=K3A94_CDS-g8294.t1;Parent=K3A94_transcript-g8294.t1
contig_1124	AUGUSTUS	intron	2240447	2241585	1	+	.	ID=K3A94_intron-g8294.t1;Name=K3A94_intron-g8294.t1;Parent=K3A94_transcript-g8294.t1
contig_1124	AUGUSTUS	exon	2241586	2241635	.	+	.	ID=K3A94_exon-g8294.t1;Name=K3A94_exon-g8294.t1;Parent=K3A94_transcript-g8294.t1
contig_1124	AUGUSTUS	CDS	2241586	2241635	1	+	2	ID=K3A94_CDS-g8294.t1;Name=K3A94_CDS-g8294.t1;Parent=K3A94_transcript-g8294.t1
contig_1124	AUGUSTUS	intron	2241636	2241732	1	+	.	ID=K3A94_intron-g8294.t1;Name=K3A94_intron-g8294.t1;Parent=K3A94_transcript-g8294.t1
contig_1124	AUGUSTUS	exon	2241733	2241860	.	+	.	ID=K3A94_exon-g8294.t1;Name=K3A94_exon-g8294.t1;Parent=K3A94_transcript-g8294.t1
contig_1124	AUGUSTUS	CDS	2241733	2241860	1	+	0	ID=K3A94_CDS-g8294.t1;Name=K3A94_CDS-g8294.t1;Parent=K3A94_transcript-g8294.t1
contig_1124	GeneMark.hmm	gene	2241766	2242686	.	+	.	ID=K3A94_13887_g;Name=K3A94_13887_g
contig_1124	GeneMark.hmm	transcript	2241766	2242686	.	+	.	ID=K3A94_transcript-13887_t;Name=K3A94_transcript-13887_t;Parent=K3A94_13887_g
contig_1124	GeneMark.hmm	start_codon	2241766	2241768	.	+	0	ID=K3A94_start_codon-13887_t;Name=K3A94_start_codon-13887_t;Parent=K3A94_transcript-13887_t
contig_1124	GeneMark.hmm	exon	2241766	2241860	0	+	.	ID=K3A94_exon-13887_t;Name=K3A94_exon-13887_t;Parent=K3A94_transcript-13887_t
contig_1124	GeneMark.hmm	CDS	2241766	2241860	.	+	0	ID=K3A94_CDS-13887_t;Name=K3A94_CDS-13887_t;Parent=K3A94_transcript-13887_t
contig_1124	AUGUSTUS	intron	2241861	2241928	1	+	.	ID=K3A94_intron-g8294.t1;Name=K3A94_intron-g8294.t1;Parent=K3A94_transcript-g8294.t1
contig_1124	AUGUSTUS	exon	2241929	2242166	.	+	.	ID=K3A94_exon-g8294.t1;Name=K3A94_exon-g8294.t1;Parent=K3A94_transcript-g8294.t1
contig_1124	GeneMark.hmm	exon	2241929	2242166	0	+	.	ID=K3A94_exon-13887_t;Name=K3A94_exon-13887_t;Parent=K3A94_transcript-13887_t
contig_1124	AUGUSTUS	CDS	2241929	2242166	1	+	1	ID=K3A94_CDS-g8294.t1;Name=K3A94_CDS-g8294.t1;Parent=K3A94_transcript-g8294.t1
contig_1124	GeneMark.hmm	CDS	2241929	2242166	.	+	1	ID=K3A94_CDS-13887_t;Name=K3A94_CDS-13887_t;Parent=K3A94_transcript-13887_t
contig_1124	AUGUSTUS	intron	2242167	2242281	1	+	.	ID=K3A94_intron-g8294.t1;Name=K3A94_intron-g8294.t1;Parent=K3A94_transcript-g8294.t1
contig_1124	AUGUSTUS	exon	2242282	2242686	.	+	.	ID=K3A94_exon-g8294.t1;Name=K3A94_exon-g8294.t1;Parent=K3A94_transcript-g8294.t1
contig_1124	GeneMark.hmm	exon	2242282	2242686	0	+	.	ID=K3A94_exon-13887_t;Name=K3A94_exon-13887_t;Parent=K3A94_transcript-13887_t
contig_1124	AUGUSTUS	CDS	2242282	2242686	1	+	0	ID=K3A94_CDS-g8294.t1;Name=K3A94_CDS-g8294.t1;Parent=K3A94_transcript-g8294.t1
contig_1124	GeneMark.hmm	CDS	2242282	2242686	.	+	0	ID=K3A94_CDS-13887_t;Name=K3A94_CDS-13887_t;Parent=K3A94_transcript-13887_t
contig_1124	AUGUSTUS	stop_codon	2242684	2242686	.	+	0	ID=K3A94_stop_codon-g8294.t1;Name=K3A94_stop_codon-g8294.t1;Parent=K3A94_transcript-g8294.t1
contig_1124	GeneMark.hmm	stop_codon	2242684	2242686	.	+	0	ID=K3A94_stop_codon-13887_t;Name=K3A94_stop_codon-13887_t;Parent=K3A94_transcript-13887_t
contig_1124	AUGUSTUS	gene	2243224	2250404	2.29	-	.	ID=K3A94_g8295;Name=K3A94_g8295
contig_1124	AUGUSTUS	transcript	2243224	2250404	0.86	-	.	ID=K3A94_transcript-g8295.t1;Name=K3A94_transcript-g8295.t1;Parent=K3A94_g8295
contig_1124	AUGUSTUS	transcript	2243224	2250404	0.99	-	.	ID=K3A94_transcript-g8295.t2;Name=K3A94_transcript-g8295.t2;Parent=K3A94_g8295
contig_1124	AUGUSTUS	stop_codon	2243224	2243226	.	-	0	ID=K3A94_stop_codon-g8295.t1;Name=K3A94_stop_codon-g8295.t1;Parent=K3A94_transcript-g8295.t1
contig_1124	AUGUSTUS	stop_codon	2243224	2243226	.	-	0	ID=K3A94_stop_codon-g8295.t2;Name=K3A94_stop_codon-g8295.t2;Parent=K3A94_transcript-g8295.t2
contig_1124	AUGUSTUS	exon	2243224	2243321	.	-	.	ID=K3A94_exon-g8295.t1;Name=K3A94_exon-g8295.t1;Parent=K3A94_transcript-g8295.t1
contig_1124	AUGUSTUS	exon	2243224	2243318	.	-	.	ID=K3A94_exon-g8295.t2;Name=K3A94_exon-g8295.t2;Parent=K3A94_transcript-g8295.t2
contig_1124	AUGUSTUS	CDS	2243224	2243321	0.86	-	2	ID=K3A94_CDS-g8295.t1;Name=K3A94_CDS-g8295.t1;Parent=K3A94_transcript-g8295.t1
contig_1124	AUGUSTUS	CDS	2243224	2243318	0.99	-	2	ID=K3A94_CDS-g8295.t2;Name=K3A94_CDS-g8295.t2;Parent=K3A94_transcript-g8295.t2
contig_1124	AUGUSTUS	intron	2243319	2243383	0.99	-	.	ID=K3A94_intron-g8295.t2;Name=K3A94_intron-g8295.t2;Parent=K3A94_transcript-g8295.t2
contig_1124	AUGUSTUS	intron	2243322	2243383	0.86	-	.	ID=K3A94_intron-g8295.t1;Name=K3A94_intron-g8295.t1;Parent=K3A94_transcript-g8295.t1
contig_1124	AUGUSTUS	exon	2243384	2243546	.	-	.	ID=K3A94_exon-g8295.t1;Name=K3A94_exon-g8295.t1;Parent=K3A94_transcript-g8295.t1
contig_1124	AUGUSTUS	exon	2243384	2243546	.	-	.	ID=K3A94_exon-g8295.t2;Name=K3A94_exon-g8295.t2;Parent=K3A94_transcript-g8295.t2
contig_1124	AUGUSTUS	CDS	2243384	2243546	0.86	-	0	ID=K3A94_CDS-g8295.t1;Name=K3A94_CDS-g8295.t1;Parent=K3A94_transcript-g8295.t1
contig_1124	AUGUSTUS	CDS	2243384	2243546	0.99	-	0	ID=K3A94_CDS-g8295.t2;Name=K3A94_CDS-g8295.t2;Parent=K3A94_transcript-g8295.t2
contig_1124	AUGUSTUS	intron	2243547	2247004	1	-	.	ID=K3A94_intron-g8295.t1;Name=K3A94_intron-g8295.t1;Parent=K3A94_transcript-g8295.t1
contig_1124	AUGUSTUS	intron	2243547	2247004	1	-	.	ID=K3A94_intron-g8295.t2;Name=K3A94_intron-g8295.t2;Parent=K3A94_transcript-g8295.t2
contig_1124	AUGUSTUS	transcript	2243633	2250404	0.44	-	.	ID=K3A94_transcript-g8295.t3;Name=K3A94_transcript-g8295.t3;Parent=K3A94_g8295
contig_1124	AUGUSTUS	stop_codon	2243633	2243635	.	-	0	ID=K3A94_stop_codon-g8295.t3;Name=K3A94_stop_codon-g8295.t3;Parent=K3A94_transcript-g8295.t3
contig_1124	AUGUSTUS	exon	2243633	2243713	.	-	.	ID=K3A94_exon-g8295.t3;Name=K3A94_exon-g8295.t3;Parent=K3A94_transcript-g8295.t3
contig_1124	AUGUSTUS	CDS	2243633	2243713	0.44	-	0	ID=K3A94_CDS-g8295.t3;Name=K3A94_CDS-g8295.t3;Parent=K3A94_transcript-g8295.t3
contig_1124	AUGUSTUS	intron	2243714	2247004	1	-	.	ID=K3A94_intron-g8295.t3;Name=K3A94_intron-g8295.t3;Parent=K3A94_transcript-g8295.t3
contig_1124	AUGUSTUS	exon	2247005	2247081	.	-	.	ID=K3A94_exon-g8295.t3;Name=K3A94_exon-g8295.t3;Parent=K3A94_transcript-g8295.t3
contig_1124	AUGUSTUS	exon	2247005	2247081	.	-	.	ID=K3A94_exon-g8295.t1;Name=K3A94_exon-g8295.t1;Parent=K3A94_transcript-g8295.t1
contig_1124	AUGUSTUS	exon	2247005	2247081	.	-	.	ID=K3A94_exon-g8295.t2;Name=K3A94_exon-g8295.t2;Parent=K3A94_transcript-g8295.t2
contig_1124	AUGUSTUS	CDS	2247005	2247081	1	-	2	ID=K3A94_CDS-g8295.t3;Name=K3A94_CDS-g8295.t3;Parent=K3A94_transcript-g8295.t3
contig_1124	AUGUSTUS	CDS	2247005	2247081	1	-	2	ID=K3A94_CDS-g8295.t1;Name=K3A94_CDS-g8295.t1;Parent=K3A94_transcript-g8295.t1
contig_1124	AUGUSTUS	CDS	2247005	2247081	1	-	2	ID=K3A94_CDS-g8295.t2;Name=K3A94_CDS-g8295.t2;Parent=K3A94_transcript-g8295.t2
contig_1124	AUGUSTUS	intron	2247082	2247133	1	-	.	ID=K3A94_intron-g8295.t3;Name=K3A94_intron-g8295.t3;Parent=K3A94_transcript-g8295.t3
contig_1124	AUGUSTUS	intron	2247082	2247133	1	-	.	ID=K3A94_intron-g8295.t1;Name=K3A94_intron-g8295.t1;Parent=K3A94_transcript-g8295.t1
contig_1124	AUGUSTUS	intron	2247082	2247133	1	-	.	ID=K3A94_intron-g8295.t2;Name=K3A94_intron-g8295.t2;Parent=K3A94_transcript-g8295.t2
contig_1124	AUGUSTUS	exon	2247134	2247352	.	-	.	ID=K3A94_exon-g8295.t3;Name=K3A94_exon-g8295.t3;Parent=K3A94_transcript-g8295.t3
contig_1124	AUGUSTUS	exon	2247134	2247352	.	-	.	ID=K3A94_exon-g8295.t1;Name=K3A94_exon-g8295.t1;Parent=K3A94_transcript-g8295.t1
contig_1124	AUGUSTUS	exon	2247134	2247352	.	-	.	ID=K3A94_exon-g8295.t2;Name=K3A94_exon-g8295.t2;Parent=K3A94_transcript-g8295.t2
contig_1124	AUGUSTUS	CDS	2247134	2247352	1	-	2	ID=K3A94_CDS-g8295.t3;Name=K3A94_CDS-g8295.t3;Parent=K3A94_transcript-g8295.t3
contig_1124	AUGUSTUS	CDS	2247134	2247352	1	-	2	ID=K3A94_CDS-g8295.t1;Name=K3A94_CDS-g8295.t1;Parent=K3A94_transcript-g8295.t1
contig_1124	AUGUSTUS	CDS	2247134	2247352	1	-	2	ID=K3A94_CDS-g8295.t2;Name=K3A94_CDS-g8295.t2;Parent=K3A94_transcript-g8295.t2
contig_1124	AUGUSTUS	intron	2247353	2247405	1	-	.	ID=K3A94_intron-g8295.t3;Name=K3A94_intron-g8295.t3;Parent=K3A94_transcript-g8295.t3
contig_1124	AUGUSTUS	intron	2247353	2247405	1	-	.	ID=K3A94_intron-g8295.t1;Name=K3A94_intron-g8295.t1;Parent=K3A94_transcript-g8295.t1
contig_1124	AUGUSTUS	intron	2247353	2247405	1	-	.	ID=K3A94_intron-g8295.t2;Name=K3A94_intron-g8295.t2;Parent=K3A94_transcript-g8295.t2
contig_1124	AUGUSTUS	exon	2247406	2247756	.	-	.	ID=K3A94_exon-g8295.t3;Name=K3A94_exon-g8295.t3;Parent=K3A94_transcript-g8295.t3
contig_1124	AUGUSTUS	exon	2247406	2247756	.	-	.	ID=K3A94_exon-g8295.t1;Name=K3A94_exon-g8295.t1;Parent=K3A94_transcript-g8295.t1
contig_1124	AUGUSTUS	exon	2247406	2247756	.	-	.	ID=K3A94_exon-g8295.t2;Name=K3A94_exon-g8295.t2;Parent=K3A94_transcript-g8295.t2
contig_1124	AUGUSTUS	CDS	2247406	2247756	1	-	2	ID=K3A94_CDS-g8295.t3;Name=K3A94_CDS-g8295.t3;Parent=K3A94_transcript-g8295.t3
contig_1124	AUGUSTUS	CDS	2247406	2247756	1	-	2	ID=K3A94_CDS-g8295.t1;Name=K3A94_CDS-g8295.t1;Parent=K3A94_transcript-g8295.t1
contig_1124	AUGUSTUS	CDS	2247406	2247756	1	-	2	ID=K3A94_CDS-g8295.t2;Name=K3A94_CDS-g8295.t2;Parent=K3A94_transcript-g8295.t2
contig_1124	AUGUSTUS	intron	2247757	2247837	1	-	.	ID=K3A94_intron-g8295.t3;Name=K3A94_intron-g8295.t3;Parent=K3A94_transcript-g8295.t3
contig_1124	AUGUSTUS	intron	2247757	2247837	1	-	.	ID=K3A94_intron-g8295.t1;Name=K3A94_intron-g8295.t1;Parent=K3A94_transcript-g8295.t1
contig_1124	AUGUSTUS	intron	2247757	2247837	1	-	.	ID=K3A94_intron-g8295.t2;Name=K3A94_intron-g8295.t2;Parent=K3A94_transcript-g8295.t2
contig_1124	AUGUSTUS	exon	2247838	2250326	.	-	.	ID=K3A94_exon-g8295.t3;Name=K3A94_exon-g8295.t3;Parent=K3A94_transcript-g8295.t3
contig_1124	AUGUSTUS	exon	2247838	2250326	.	-	.	ID=K3A94_exon-g8295.t1;Name=K3A94_exon-g8295.t1;Parent=K3A94_transcript-g8295.t1
contig_1124	AUGUSTUS	exon	2247838	2250326	.	-	.	ID=K3A94_exon-g8295.t2;Name=K3A94_exon-g8295.t2;Parent=K3A94_transcript-g8295.t2
contig_1124	AUGUSTUS	CDS	2247838	2250326	1	-	1	ID=K3A94_CDS-g8295.t3;Name=K3A94_CDS-g8295.t3;Parent=K3A94_transcript-g8295.t3
contig_1124	AUGUSTUS	CDS	2247838	2250326	1	-	1	ID=K3A94_CDS-g8295.t1;Name=K3A94_CDS-g8295.t1;Parent=K3A94_transcript-g8295.t1
contig_1124	AUGUSTUS	CDS	2247838	2250326	1	-	1	ID=K3A94_CDS-g8295.t2;Name=K3A94_CDS-g8295.t2;Parent=K3A94_transcript-g8295.t2
contig_1124	AUGUSTUS	intron	2250327	2250390	1	-	.	ID=K3A94_intron-g8295.t3;Name=K3A94_intron-g8295.t3;Parent=K3A94_transcript-g8295.t3
contig_1124	AUGUSTUS	intron	2250327	2250390	1	-	.	ID=K3A94_intron-g8295.t1;Name=K3A94_intron-g8295.t1;Parent=K3A94_transcript-g8295.t1
contig_1124	AUGUSTUS	intron	2250327	2250390	1	-	.	ID=K3A94_intron-g8295.t2;Name=K3A94_intron-g8295.t2;Parent=K3A94_transcript-g8295.t2
contig_1124	AUGUSTUS	exon	2250391	2250404	.	-	.	ID=K3A94_exon-g8295.t3;Name=K3A94_exon-g8295.t3;Parent=K3A94_transcript-g8295.t3
contig_1124	AUGUSTUS	exon	2250391	2250404	.	-	.	ID=K3A94_exon-g8295.t1;Name=K3A94_exon-g8295.t1;Parent=K3A94_transcript-g8295.t1
contig_1124	AUGUSTUS	exon	2250391	2250404	.	-	.	ID=K3A94_exon-g8295.t2;Name=K3A94_exon-g8295.t2;Parent=K3A94_transcript-g8295.t2
contig_1124	AUGUSTUS	CDS	2250391	2250404	1	-	0	ID=K3A94_CDS-g8295.t3;Name=K3A94_CDS-g8295.t3;Parent=K3A94_transcript-g8295.t3
contig_1124	AUGUSTUS	CDS	2250391	2250404	1	-	0	ID=K3A94_CDS-g8295.t1;Name=K3A94_CDS-g8295.t1;Parent=K3A94_transcript-g8295.t1
contig_1124	AUGUSTUS	CDS	2250391	2250404	1	-	0	ID=K3A94_CDS-g8295.t2;Name=K3A94_CDS-g8295.t2;Parent=K3A94_transcript-g8295.t2
contig_1124	AUGUSTUS	start_codon	2250402	2250404	.	-	0	ID=K3A94_start_codon-g8295.t3;Name=K3A94_start_codon-g8295.t3;Parent=K3A94_transcript-g8295.t3
contig_1124	AUGUSTUS	start_codon	2250402	2250404	.	-	0	ID=K3A94_start_codon-g8295.t1;Name=K3A94_start_codon-g8295.t1;Parent=K3A94_transcript-g8295.t1
contig_1124	AUGUSTUS	start_codon	2250402	2250404	.	-	0	ID=K3A94_start_codon-g8295.t2;Name=K3A94_start_codon-g8295.t2;Parent=K3A94_transcript-g8295.t2
contig_1124	AUGUSTUS	gene	2256171	2268151	0.92	+	.	ID=K3A94_g8296;Name=K3A94_g8296
contig_1124	AUGUSTUS	transcript	2256171	2268151	0.92	+	.	ID=K3A94_transcript-g8296.t1;Name=K3A94_transcript-g8296.t1;Parent=K3A94_g8296
contig_1124	AUGUSTUS	start_codon	2256171	2256173	.	+	0	ID=K3A94_start_codon-g8296.t1;Name=K3A94_start_codon-g8296.t1;Parent=K3A94_transcript-g8296.t1
contig_1124	AUGUSTUS	exon	2256171	2256426	.	+	.	ID=K3A94_exon-g8296.t1;Name=K3A94_exon-g8296.t1;Parent=K3A94_transcript-g8296.t1
contig_1124	AUGUSTUS	CDS	2256171	2256426	0.94	+	0	ID=K3A94_CDS-g8296.t1;Name=K3A94_CDS-g8296.t1;Parent=K3A94_transcript-g8296.t1
contig_1124	AUGUSTUS	intron	2256427	2256481	1	+	.	ID=K3A94_intron-g8296.t1;Name=K3A94_intron-g8296.t1;Parent=K3A94_transcript-g8296.t1
contig_1124	AUGUSTUS	exon	2256482	2256604	.	+	.	ID=K3A94_exon-g8296.t1;Name=K3A94_exon-g8296.t1;Parent=K3A94_transcript-g8296.t1
contig_1124	AUGUSTUS	CDS	2256482	2256604	1	+	2	ID=K3A94_CDS-g8296.t1;Name=K3A94_CDS-g8296.t1;Parent=K3A94_transcript-g8296.t1
contig_1124	AUGUSTUS	intron	2256605	2256668	1	+	.	ID=K3A94_intron-g8296.t1;Name=K3A94_intron-g8296.t1;Parent=K3A94_transcript-g8296.t1
contig_1124	AUGUSTUS	exon	2256669	2257116	.	+	.	ID=K3A94_exon-g8296.t1;Name=K3A94_exon-g8296.t1;Parent=K3A94_transcript-g8296.t1
contig_1124	AUGUSTUS	CDS	2256669	2257116	1	+	2	ID=K3A94_CDS-g8296.t1;Name=K3A94_CDS-g8296.t1;Parent=K3A94_transcript-g8296.t1
contig_1124	AUGUSTUS	intron	2257117	2257235	1	+	.	ID=K3A94_intron-g8296.t1;Name=K3A94_intron-g8296.t1;Parent=K3A94_transcript-g8296.t1
contig_1124	AUGUSTUS	exon	2257236	2257611	.	+	.	ID=K3A94_exon-g8296.t1;Name=K3A94_exon-g8296.t1;Parent=K3A94_transcript-g8296.t1
contig_1124	AUGUSTUS	CDS	2257236	2257611	1	+	1	ID=K3A94_CDS-g8296.t1;Name=K3A94_CDS-g8296.t1;Parent=K3A94_transcript-g8296.t1
contig_1124	AUGUSTUS	intron	2257612	2257768	1	+	.	ID=K3A94_intron-g8296.t1;Name=K3A94_intron-g8296.t1;Parent=K3A94_transcript-g8296.t1
contig_1124	AUGUSTUS	exon	2257769	2257992	.	+	.	ID=K3A94_exon-g8296.t1;Name=K3A94_exon-g8296.t1;Parent=K3A94_transcript-g8296.t1
contig_1124	AUGUSTUS	CDS	2257769	2257992	1	+	0	ID=K3A94_CDS-g8296.t1;Name=K3A94_CDS-g8296.t1;Parent=K3A94_transcript-g8296.t1
contig_1124	AUGUSTUS	intron	2257993	2258072	1	+	.	ID=K3A94_intron-g8296.t1;Name=K3A94_intron-g8296.t1;Parent=K3A94_transcript-g8296.t1
contig_1124	AUGUSTUS	exon	2258073	2258150	.	+	.	ID=K3A94_exon-g8296.t1;Name=K3A94_exon-g8296.t1;Parent=K3A94_transcript-g8296.t1
contig_1124	AUGUSTUS	CDS	2258073	2258150	1	+	1	ID=K3A94_CDS-g8296.t1;Name=K3A94_CDS-g8296.t1;Parent=K3A94_transcript-g8296.t1
contig_1124	AUGUSTUS	intron	2258151	2258240	1	+	.	ID=K3A94_intron-g8296.t1;Name=K3A94_intron-g8296.t1;Parent=K3A94_transcript-g8296.t1
contig_1124	AUGUSTUS	exon	2258241	2258306	.	+	.	ID=K3A94_exon-g8296.t1;Name=K3A94_exon-g8296.t1;Parent=K3A94_transcript-g8296.t1
contig_1124	AUGUSTUS	CDS	2258241	2258306	1	+	1	ID=K3A94_CDS-g8296.t1;Name=K3A94_CDS-g8296.t1;Parent=K3A94_transcript-g8296.t1
contig_1124	AUGUSTUS	intron	2258307	2259618	1	+	.	ID=K3A94_intron-g8296.t1;Name=K3A94_intron-g8296.t1;Parent=K3A94_transcript-g8296.t1
contig_1124	AUGUSTUS	exon	2259619	2259703	.	+	.	ID=K3A94_exon-g8296.t1;Name=K3A94_exon-g8296.t1;Parent=K3A94_transcript-g8296.t1
contig_1124	AUGUSTUS	CDS	2259619	2259703	1	+	1	ID=K3A94_CDS-g8296.t1;Name=K3A94_CDS-g8296.t1;Parent=K3A94_transcript-g8296.t1
contig_1124	AUGUSTUS	intron	2259704	2259759	1	+	.	ID=K3A94_intron-g8296.t1;Name=K3A94_intron-g8296.t1;Parent=K3A94_transcript-g8296.t1
contig_1124	AUGUSTUS	exon	2259760	2259852	.	+	.	ID=K3A94_exon-g8296.t1;Name=K3A94_exon-g8296.t1;Parent=K3A94_transcript-g8296.t1
contig_1124	AUGUSTUS	CDS	2259760	2259852	1	+	0	ID=K3A94_CDS-g8296.t1;Name=K3A94_CDS-g8296.t1;Parent=K3A94_transcript-g8296.t1
contig_1124	AUGUSTUS	intron	2259853	2260797	1	+	.	ID=K3A94_intron-g8296.t1;Name=K3A94_intron-g8296.t1;Parent=K3A94_transcript-g8296.t1
contig_1124	AUGUSTUS	exon	2260798	2261025	.	+	.	ID=K3A94_exon-g8296.t1;Name=K3A94_exon-g8296.t1;Parent=K3A94_transcript-g8296.t1
contig_1124	AUGUSTUS	CDS	2260798	2261025	1	+	0	ID=K3A94_CDS-g8296.t1;Name=K3A94_CDS-g8296.t1;Parent=K3A94_transcript-g8296.t1
contig_1124	AUGUSTUS	intron	2261026	2261087	1	+	.	ID=K3A94_intron-g8296.t1;Name=K3A94_intron-g8296.t1;Parent=K3A94_transcript-g8296.t1
contig_1124	AUGUSTUS	exon	2261088	2261248	.	+	.	ID=K3A94_exon-g8296.t1;Name=K3A94_exon-g8296.t1;Parent=K3A94_transcript-g8296.t1
contig_1124	AUGUSTUS	CDS	2261088	2261248	0.98	+	0	ID=K3A94_CDS-g8296.t1;Name=K3A94_CDS-g8296.t1;Parent=K3A94_transcript-g8296.t1
contig_1124	AUGUSTUS	intron	2261249	2261351	1	+	.	ID=K3A94_intron-g8296.t1;Name=K3A94_intron-g8296.t1;Parent=K3A94_transcript-g8296.t1
contig_1124	AUGUSTUS	exon	2261352	2261464	.	+	.	ID=K3A94_exon-g8296.t1;Name=K3A94_exon-g8296.t1;Parent=K3A94_transcript-g8296.t1
contig_1124	AUGUSTUS	CDS	2261352	2261464	1	+	1	ID=K3A94_CDS-g8296.t1;Name=K3A94_CDS-g8296.t1;Parent=K3A94_transcript-g8296.t1
contig_1124	AUGUSTUS	intron	2261465	2261518	1	+	.	ID=K3A94_intron-g8296.t1;Name=K3A94_intron-g8296.t1;Parent=K3A94_transcript-g8296.t1
contig_1124	AUGUSTUS	exon	2261519	2261656	.	+	.	ID=K3A94_exon-g8296.t1;Name=K3A94_exon-g8296.t1;Parent=K3A94_transcript-g8296.t1
contig_1124	AUGUSTUS	CDS	2261519	2261656	1	+	2	ID=K3A94_CDS-g8296.t1;Name=K3A94_CDS-g8296.t1;Parent=K3A94_transcript-g8296.t1
contig_1124	AUGUSTUS	intron	2261657	2261749	1	+	.	ID=K3A94_intron-g8296.t1;Name=K3A94_intron-g8296.t1;Parent=K3A94_transcript-g8296.t1
contig_1124	AUGUSTUS	exon	2261750	2262138	.	+	.	ID=K3A94_exon-g8296.t1;Name=K3A94_exon-g8296.t1;Parent=K3A94_transcript-g8296.t1
contig_1124	AUGUSTUS	CDS	2261750	2262138	1	+	2	ID=K3A94_CDS-g8296.t1;Name=K3A94_CDS-g8296.t1;Parent=K3A94_transcript-g8296.t1
contig_1124	AUGUSTUS	intron	2262139	2262197	1	+	.	ID=K3A94_intron-g8296.t1;Name=K3A94_intron-g8296.t1;Parent=K3A94_transcript-g8296.t1
contig_1124	AUGUSTUS	exon	2262198	2262385	.	+	.	ID=K3A94_exon-g8296.t1;Name=K3A94_exon-g8296.t1;Parent=K3A94_transcript-g8296.t1
contig_1124	AUGUSTUS	CDS	2262198	2262385	1	+	0	ID=K3A94_CDS-g8296.t1;Name=K3A94_CDS-g8296.t1;Parent=K3A94_transcript-g8296.t1
contig_1124	AUGUSTUS	intron	2262386	2262450	1	+	.	ID=K3A94_intron-g8296.t1;Name=K3A94_intron-g8296.t1;Parent=K3A94_transcript-g8296.t1
contig_1124	AUGUSTUS	exon	2262451	2262618	.	+	.	ID=K3A94_exon-g8296.t1;Name=K3A94_exon-g8296.t1;Parent=K3A94_transcript-g8296.t1
contig_1124	AUGUSTUS	CDS	2262451	2262618	1	+	1	ID=K3A94_CDS-g8296.t1;Name=K3A94_CDS-g8296.t1;Parent=K3A94_transcript-g8296.t1
contig_1124	AUGUSTUS	intron	2262619	2262678	1	+	.	ID=K3A94_intron-g8296.t1;Name=K3A94_intron-g8296.t1;Parent=K3A94_transcript-g8296.t1
contig_1124	AUGUSTUS	exon	2262679	2262850	.	+	.	ID=K3A94_exon-g8296.t1;Name=K3A94_exon-g8296.t1;Parent=K3A94_transcript-g8296.t1
contig_1124	AUGUSTUS	CDS	2262679	2262850	1	+	1	ID=K3A94_CDS-g8296.t1;Name=K3A94_CDS-g8296.t1;Parent=K3A94_transcript-g8296.t1
contig_1124	AUGUSTUS	intron	2262851	2263669	1	+	.	ID=K3A94_intron-g8296.t1;Name=K3A94_intron-g8296.t1;Parent=K3A94_transcript-g8296.t1
contig_1124	AUGUSTUS	exon	2263670	2263791	.	+	.	ID=K3A94_exon-g8296.t1;Name=K3A94_exon-g8296.t1;Parent=K3A94_transcript-g8296.t1
contig_1124	AUGUSTUS	CDS	2263670	2263791	1	+	0	ID=K3A94_CDS-g8296.t1;Name=K3A94_CDS-g8296.t1;Parent=K3A94_transcript-g8296.t1
contig_1124	AUGUSTUS	intron	2263792	2263858	1	+	.	ID=K3A94_intron-g8296.t1;Name=K3A94_intron-g8296.t1;Parent=K3A94_transcript-g8296.t1
contig_1124	AUGUSTUS	exon	2263859	2264067	.	+	.	ID=K3A94_exon-g8296.t1;Name=K3A94_exon-g8296.t1;Parent=K3A94_transcript-g8296.t1
contig_1124	AUGUSTUS	CDS	2263859	2264067	1	+	1	ID=K3A94_CDS-g8296.t1;Name=K3A94_CDS-g8296.t1;Parent=K3A94_transcript-g8296.t1
contig_1124	AUGUSTUS	intron	2264068	2264174	1	+	.	ID=K3A94_intron-g8296.t1;Name=K3A94_intron-g8296.t1;Parent=K3A94_transcript-g8296.t1
contig_1124	AUGUSTUS	exon	2264175	2264238	.	+	.	ID=K3A94_exon-g8296.t1;Name=K3A94_exon-g8296.t1;Parent=K3A94_transcript-g8296.t1
contig_1124	AUGUSTUS	CDS	2264175	2264238	1	+	2	ID=K3A94_CDS-g8296.t1;Name=K3A94_CDS-g8296.t1;Parent=K3A94_transcript-g8296.t1
contig_1124	AUGUSTUS	intron	2264239	2265904	1	+	.	ID=K3A94_intron-g8296.t1;Name=K3A94_intron-g8296.t1;Parent=K3A94_transcript-g8296.t1
contig_1124	AUGUSTUS	exon	2265905	2266881	.	+	.	ID=K3A94_exon-g8296.t1;Name=K3A94_exon-g8296.t1;Parent=K3A94_transcript-g8296.t1
contig_1124	AUGUSTUS	CDS	2265905	2266881	1	+	1	ID=K3A94_CDS-g8296.t1;Name=K3A94_CDS-g8296.t1;Parent=K3A94_transcript-g8296.t1
contig_1124	AUGUSTUS	intron	2266882	2268119	1	+	.	ID=K3A94_intron-g8296.t1;Name=K3A94_intron-g8296.t1;Parent=K3A94_transcript-g8296.t1
contig_1124	AUGUSTUS	exon	2268120	2268151	.	+	.	ID=K3A94_exon-g8296.t1;Name=K3A94_exon-g8296.t1;Parent=K3A94_transcript-g8296.t1
contig_1124	AUGUSTUS	CDS	2268120	2268151	1	+	2	ID=K3A94_CDS-g8296.t1;Name=K3A94_CDS-g8296.t1;Parent=K3A94_transcript-g8296.t1
contig_1124	AUGUSTUS	stop_codon	2268149	2268151	.	+	0	ID=K3A94_stop_codon-g8296.t1;Name=K3A94_stop_codon-g8296.t1;Parent=K3A94_transcript-g8296.t1
contig_1124	AUGUSTUS	gene	2269553	2270524	0.69	-	.	ID=K3A94_g8297;Name=K3A94_g8297
contig_1124	AUGUSTUS	transcript	2269553	2270524	0.69	-	.	ID=K3A94_transcript-g8297.t1;Name=K3A94_transcript-g8297.t1;Parent=K3A94_g8297
contig_1124	AUGUSTUS	stop_codon	2269553	2269555	.	-	0	ID=K3A94_stop_codon-g8297.t1;Name=K3A94_stop_codon-g8297.t1;Parent=K3A94_transcript-g8297.t1
contig_1124	AUGUSTUS	exon	2269553	2270524	.	-	.	ID=K3A94_exon-g8297.t1;Name=K3A94_exon-g8297.t1;Parent=K3A94_transcript-g8297.t1
contig_1124	AUGUSTUS	CDS	2269553	2270524	0.69	-	0	ID=K3A94_CDS-g8297.t1;Name=K3A94_CDS-g8297.t1;Parent=K3A94_transcript-g8297.t1
contig_1124	AUGUSTUS	start_codon	2270522	2270524	.	-	0	ID=K3A94_start_codon-g8297.t1;Name=K3A94_start_codon-g8297.t1;Parent=K3A94_transcript-g8297.t1
contig_1124	AUGUSTUS	gene	2274138	2304854	0.96	-	.	ID=K3A94_g8298;Name=K3A94_g8298
contig_1124	GeneMark.hmm	gene	2274138	2280674	.	-	.	ID=K3A94_13891_g;Name=K3A94_13891_g
contig_1124	AUGUSTUS	transcript	2274138	2304854	0.96	-	.	ID=K3A94_transcript-g8298.t1;Name=K3A94_transcript-g8298.t1;Parent=K3A94_g8298
contig_1124	GeneMark.hmm	transcript	2274138	2280674	.	-	.	ID=K3A94_transcript-13891_t;Name=K3A94_transcript-13891_t;Parent=K3A94_13891_g
contig_1124	AUGUSTUS	stop_codon	2274138	2274140	.	-	0	ID=K3A94_stop_codon-g8298.t1;Name=K3A94_stop_codon-g8298.t1;Parent=K3A94_transcript-g8298.t1
contig_1124	GeneMark.hmm	stop_codon	2274138	2274140	.	-	0	ID=K3A94_stop_codon-13891_t;Name=K3A94_stop_codon-13891_t;Parent=K3A94_transcript-13891_t
contig_1124	AUGUSTUS	exon	2274138	2275890	.	-	.	ID=K3A94_exon-g8298.t1;Name=K3A94_exon-g8298.t1;Parent=K3A94_transcript-g8298.t1
contig_1124	GeneMark.hmm	exon	2274138	2275890	0	-	.	ID=K3A94_exon-13891_t;Name=K3A94_exon-13891_t;Parent=K3A94_transcript-13891_t
contig_1124	AUGUSTUS	CDS	2274138	2275890	0.96	-	1	ID=K3A94_CDS-g8298.t1;Name=K3A94_CDS-g8298.t1;Parent=K3A94_transcript-g8298.t1
contig_1124	GeneMark.hmm	CDS	2274138	2275890	.	-	1	ID=K3A94_CDS-13891_t;Name=K3A94_CDS-13891_t;Parent=K3A94_transcript-13891_t
contig_1124	AUGUSTUS	intron	2275891	2280409	1	-	.	ID=K3A94_intron-g8298.t1;Name=K3A94_intron-g8298.t1;Parent=K3A94_transcript-g8298.t1
contig_1124	AUGUSTUS	exon	2280410	2280567	.	-	.	ID=K3A94_exon-g8298.t1;Name=K3A94_exon-g8298.t1;Parent=K3A94_transcript-g8298.t1
contig_1124	GeneMark.hmm	exon	2280410	2280567	0	-	.	ID=K3A94_exon-13891_t;Name=K3A94_exon-13891_t;Parent=K3A94_transcript-13891_t
contig_1124	AUGUSTUS	CDS	2280410	2280567	1	-	0	ID=K3A94_CDS-g8298.t1;Name=K3A94_CDS-g8298.t1;Parent=K3A94_transcript-g8298.t1
contig_1124	GeneMark.hmm	CDS	2280410	2280567	.	-	0	ID=K3A94_CDS-13891_t;Name=K3A94_CDS-13891_t;Parent=K3A94_transcript-13891_t
contig_1124	AUGUSTUS	intron	2280568	2304848	1	-	.	ID=K3A94_intron-g8298.t1;Name=K3A94_intron-g8298.t1;Parent=K3A94_transcript-g8298.t1
contig_1124	GeneMark.hmm	exon	2280633	2280674	0	-	.	ID=K3A94_exon-13891_t;Name=K3A94_exon-13891_t;Parent=K3A94_transcript-13891_t
contig_1124	GeneMark.hmm	CDS	2280633	2280674	.	-	0	ID=K3A94_CDS-13891_t;Name=K3A94_CDS-13891_t;Parent=K3A94_transcript-13891_t
contig_1124	GeneMark.hmm	start_codon	2280672	2280674	.	-	0	ID=K3A94_start_codon-13891_t;Name=K3A94_start_codon-13891_t;Parent=K3A94_transcript-13891_t
contig_1124	AUGUSTUS	exon	2304849	2304854	.	-	.	ID=K3A94_exon-g8298.t1;Name=K3A94_exon-g8298.t1;Parent=K3A94_transcript-g8298.t1
contig_1124	AUGUSTUS	CDS	2304849	2304854	1	-	0	ID=K3A94_CDS-g8298.t1;Name=K3A94_CDS-g8298.t1;Parent=K3A94_transcript-g8298.t1
contig_1124	AUGUSTUS	start_codon	2304852	2304854	.	-	0	ID=K3A94_start_codon-g8298.t1;Name=K3A94_start_codon-g8298.t1;Parent=K3A94_transcript-g8298.t1
contig_1124	cmscan	gene	2309094	2309140	.	-	.	ID=K3A94_RF00032.184;Name=K3A94_RF00032.184
contig_1124	cmscan	exon	2309094	2309140	.	-	.	ID=K3A94_exon-RF00032.184;Parent=K3A94_RF00032.184;product=K3A94_Histone 3' UTR stem-loop
contig_1124	cmscan	mRNA	2309094	2309140	.	-	.	ID=K3A94_rna-RF00032.184;Parent=K3A94_RF00032.184;product=K3A94_Histone 3' UTR stem-loop
contig_1124	AUGUSTUS	gene	2318633	2318992	1	-	.	ID=K3A94_g8299;Name=K3A94_g8299
contig_1124	AUGUSTUS	transcript	2318633	2318992	1	-	.	ID=K3A94_transcript-g8299.t1;Name=K3A94_transcript-g8299.t1;Parent=K3A94_g8299
contig_1124	AUGUSTUS	stop_codon	2318633	2318635	.	-	0	ID=K3A94_stop_codon-g8299.t1;Name=K3A94_stop_codon-g8299.t1;Parent=K3A94_transcript-g8299.t1
contig_1124	AUGUSTUS	exon	2318633	2318992	.	-	.	ID=K3A94_exon-g8299.t1;Name=K3A94_exon-g8299.t1;Parent=K3A94_transcript-g8299.t1
contig_1124	AUGUSTUS	CDS	2318633	2318992	1	-	0	ID=K3A94_CDS-g8299.t1;Name=K3A94_CDS-g8299.t1;Parent=K3A94_transcript-g8299.t1
contig_1124	AUGUSTUS	start_codon	2318990	2318992	.	-	0	ID=K3A94_start_codon-g8299.t1;Name=K3A94_start_codon-g8299.t1;Parent=K3A94_transcript-g8299.t1
contig_1124	AUGUSTUS	gene	2325203	2333959	0.47	+	.	ID=K3A94_g8300;Name=K3A94_g8300
contig_1124	AUGUSTUS	transcript	2325203	2333959	0.47	+	.	ID=K3A94_transcript-g8300.t1;Name=K3A94_transcript-g8300.t1;Parent=K3A94_g8300
contig_1124	AUGUSTUS	start_codon	2325203	2325205	.	+	0	ID=K3A94_start_codon-g8300.t1;Name=K3A94_start_codon-g8300.t1;Parent=K3A94_transcript-g8300.t1
contig_1124	AUGUSTUS	exon	2325203	2325317	.	+	.	ID=K3A94_exon-g8300.t1;Name=K3A94_exon-g8300.t1;Parent=K3A94_transcript-g8300.t1
contig_1124	AUGUSTUS	CDS	2325203	2325317	0.99	+	0	ID=K3A94_CDS-g8300.t1;Name=K3A94_CDS-g8300.t1;Parent=K3A94_transcript-g8300.t1
contig_1124	AUGUSTUS	intron	2325318	2328256	1	+	.	ID=K3A94_intron-g8300.t1;Name=K3A94_intron-g8300.t1;Parent=K3A94_transcript-g8300.t1
contig_1124	AUGUSTUS	exon	2328257	2328409	.	+	.	ID=K3A94_exon-g8300.t1;Name=K3A94_exon-g8300.t1;Parent=K3A94_transcript-g8300.t1
contig_1124	AUGUSTUS	CDS	2328257	2328409	1	+	2	ID=K3A94_CDS-g8300.t1;Name=K3A94_CDS-g8300.t1;Parent=K3A94_transcript-g8300.t1
contig_1124	AUGUSTUS	intron	2328410	2328470	1	+	.	ID=K3A94_intron-g8300.t1;Name=K3A94_intron-g8300.t1;Parent=K3A94_transcript-g8300.t1
contig_1124	AUGUSTUS	exon	2328471	2328659	.	+	.	ID=K3A94_exon-g8300.t1;Name=K3A94_exon-g8300.t1;Parent=K3A94_transcript-g8300.t1
contig_1124	AUGUSTUS	CDS	2328471	2328659	1	+	2	ID=K3A94_CDS-g8300.t1;Name=K3A94_CDS-g8300.t1;Parent=K3A94_transcript-g8300.t1
contig_1124	AUGUSTUS	intron	2328660	2328717	1	+	.	ID=K3A94_intron-g8300.t1;Name=K3A94_intron-g8300.t1;Parent=K3A94_transcript-g8300.t1
contig_1124	AUGUSTUS	exon	2328718	2328833	.	+	.	ID=K3A94_exon-g8300.t1;Name=K3A94_exon-g8300.t1;Parent=K3A94_transcript-g8300.t1
contig_1124	AUGUSTUS	CDS	2328718	2328833	1	+	2	ID=K3A94_CDS-g8300.t1;Name=K3A94_CDS-g8300.t1;Parent=K3A94_transcript-g8300.t1
contig_1124	AUGUSTUS	intron	2328834	2328887	1	+	.	ID=K3A94_intron-g8300.t1;Name=K3A94_intron-g8300.t1;Parent=K3A94_transcript-g8300.t1
contig_1124	AUGUSTUS	exon	2328888	2328986	.	+	.	ID=K3A94_exon-g8300.t1;Name=K3A94_exon-g8300.t1;Parent=K3A94_transcript-g8300.t1
contig_1124	AUGUSTUS	CDS	2328888	2328986	1	+	0	ID=K3A94_CDS-g8300.t1;Name=K3A94_CDS-g8300.t1;Parent=K3A94_transcript-g8300.t1
contig_1124	AUGUSTUS	intron	2328987	2329093	1	+	.	ID=K3A94_intron-g8300.t1;Name=K3A94_intron-g8300.t1;Parent=K3A94_transcript-g8300.t1
contig_1124	AUGUSTUS	exon	2329094	2329447	.	+	.	ID=K3A94_exon-g8300.t1;Name=K3A94_exon-g8300.t1;Parent=K3A94_transcript-g8300.t1
contig_1124	AUGUSTUS	CDS	2329094	2329447	1	+	0	ID=K3A94_CDS-g8300.t1;Name=K3A94_CDS-g8300.t1;Parent=K3A94_transcript-g8300.t1
contig_1124	AUGUSTUS	intron	2329448	2329512	1	+	.	ID=K3A94_intron-g8300.t1;Name=K3A94_intron-g8300.t1;Parent=K3A94_transcript-g8300.t1
contig_1124	AUGUSTUS	exon	2329513	2329673	.	+	.	ID=K3A94_exon-g8300.t1;Name=K3A94_exon-g8300.t1;Parent=K3A94_transcript-g8300.t1
contig_1124	AUGUSTUS	CDS	2329513	2329673	0.61	+	0	ID=K3A94_CDS-g8300.t1;Name=K3A94_CDS-g8300.t1;Parent=K3A94_transcript-g8300.t1
contig_1124	AUGUSTUS	intron	2329674	2330856	0.54	+	.	ID=K3A94_intron-g8300.t1;Name=K3A94_intron-g8300.t1;Parent=K3A94_transcript-g8300.t1
contig_1124	AUGUSTUS	exon	2330857	2330939	.	+	.	ID=K3A94_exon-g8300.t1;Name=K3A94_exon-g8300.t1;Parent=K3A94_transcript-g8300.t1
contig_1124	AUGUSTUS	CDS	2330857	2330939	0.54	+	1	ID=K3A94_CDS-g8300.t1;Name=K3A94_CDS-g8300.t1;Parent=K3A94_transcript-g8300.t1
contig_1124	AUGUSTUS	intron	2330940	2332348	0.86	+	.	ID=K3A94_intron-g8300.t1;Name=K3A94_intron-g8300.t1;Parent=K3A94_transcript-g8300.t1
contig_1124	AUGUSTUS	exon	2332349	2332501	.	+	.	ID=K3A94_exon-g8300.t1;Name=K3A94_exon-g8300.t1;Parent=K3A94_transcript-g8300.t1
contig_1124	AUGUSTUS	CDS	2332349	2332501	0.95	+	2	ID=K3A94_CDS-g8300.t1;Name=K3A94_CDS-g8300.t1;Parent=K3A94_transcript-g8300.t1
contig_1124	AUGUSTUS	intron	2332502	2332559	0.95	+	.	ID=K3A94_intron-g8300.t1;Name=K3A94_intron-g8300.t1;Parent=K3A94_transcript-g8300.t1
contig_1124	AUGUSTUS	exon	2332560	2332748	.	+	.	ID=K3A94_exon-g8300.t1;Name=K3A94_exon-g8300.t1;Parent=K3A94_transcript-g8300.t1
contig_1124	AUGUSTUS	CDS	2332560	2332748	0.95	+	2	ID=K3A94_CDS-g8300.t1;Name=K3A94_CDS-g8300.t1;Parent=K3A94_transcript-g8300.t1
contig_1124	AUGUSTUS	intron	2332749	2332805	1	+	.	ID=K3A94_intron-g8300.t1;Name=K3A94_intron-g8300.t1;Parent=K3A94_transcript-g8300.t1
contig_1124	AUGUSTUS	exon	2332806	2332921	.	+	.	ID=K3A94_exon-g8300.t1;Name=K3A94_exon-g8300.t1;Parent=K3A94_transcript-g8300.t1
contig_1124	AUGUSTUS	CDS	2332806	2332921	1	+	2	ID=K3A94_CDS-g8300.t1;Name=K3A94_CDS-g8300.t1;Parent=K3A94_transcript-g8300.t1
contig_1124	AUGUSTUS	intron	2332922	2332973	1	+	.	ID=K3A94_intron-g8300.t1;Name=K3A94_intron-g8300.t1;Parent=K3A94_transcript-g8300.t1
contig_1124	AUGUSTUS	exon	2332974	2333072	.	+	.	ID=K3A94_exon-g8300.t1;Name=K3A94_exon-g8300.t1;Parent=K3A94_transcript-g8300.t1
contig_1124	AUGUSTUS	CDS	2332974	2333072	1	+	0	ID=K3A94_CDS-g8300.t1;Name=K3A94_CDS-g8300.t1;Parent=K3A94_transcript-g8300.t1
contig_1124	AUGUSTUS	intron	2333073	2333380	1	+	.	ID=K3A94_intron-g8300.t1;Name=K3A94_intron-g8300.t1;Parent=K3A94_transcript-g8300.t1
contig_1124	AUGUSTUS	exon	2333381	2333734	.	+	.	ID=K3A94_exon-g8300.t1;Name=K3A94_exon-g8300.t1;Parent=K3A94_transcript-g8300.t1
contig_1124	AUGUSTUS	CDS	2333381	2333734	1	+	0	ID=K3A94_CDS-g8300.t1;Name=K3A94_CDS-g8300.t1;Parent=K3A94_transcript-g8300.t1
contig_1124	AUGUSTUS	intron	2333735	2333794	1	+	.	ID=K3A94_intron-g8300.t1;Name=K3A94_intron-g8300.t1;Parent=K3A94_transcript-g8300.t1
contig_1124	AUGUSTUS	exon	2333795	2333959	.	+	.	ID=K3A94_exon-g8300.t1;Name=K3A94_exon-g8300.t1;Parent=K3A94_transcript-g8300.t1
contig_1124	AUGUSTUS	CDS	2333795	2333959	1	+	0	ID=K3A94_CDS-g8300.t1;Name=K3A94_CDS-g8300.t1;Parent=K3A94_transcript-g8300.t1
contig_1124	AUGUSTUS	stop_codon	2333957	2333959	.	+	0	ID=K3A94_stop_codon-g8300.t1;Name=K3A94_stop_codon-g8300.t1;Parent=K3A94_transcript-g8300.t1
contig_1124	AUGUSTUS	gene	2334971	2336448	0.96	+	.	ID=K3A94_g8301;Name=K3A94_g8301
contig_1124	AUGUSTUS	transcript	2334971	2336448	0.96	+	.	ID=K3A94_transcript-g8301.t1;Name=K3A94_transcript-g8301.t1;Parent=K3A94_g8301
contig_1124	AUGUSTUS	start_codon	2334971	2334973	.	+	0	ID=K3A94_start_codon-g8301.t1;Name=K3A94_start_codon-g8301.t1;Parent=K3A94_transcript-g8301.t1
contig_1124	AUGUSTUS	exon	2334971	2335590	.	+	.	ID=K3A94_exon-g8301.t1;Name=K3A94_exon-g8301.t1;Parent=K3A94_transcript-g8301.t1
contig_1124	AUGUSTUS	CDS	2334971	2335590	0.96	+	0	ID=K3A94_CDS-g8301.t1;Name=K3A94_CDS-g8301.t1;Parent=K3A94_transcript-g8301.t1
contig_1124	AUGUSTUS	intron	2335591	2335648	1	+	.	ID=K3A94_intron-g8301.t1;Name=K3A94_intron-g8301.t1;Parent=K3A94_transcript-g8301.t1
contig_1124	AUGUSTUS	exon	2335649	2335791	.	+	.	ID=K3A94_exon-g8301.t1;Name=K3A94_exon-g8301.t1;Parent=K3A94_transcript-g8301.t1
contig_1124	AUGUSTUS	CDS	2335649	2335791	1	+	1	ID=K3A94_CDS-g8301.t1;Name=K3A94_CDS-g8301.t1;Parent=K3A94_transcript-g8301.t1
contig_1124	AUGUSTUS	intron	2335792	2335959	1	+	.	ID=K3A94_intron-g8301.t1;Name=K3A94_intron-g8301.t1;Parent=K3A94_transcript-g8301.t1
contig_1124	AUGUSTUS	exon	2335960	2336306	.	+	.	ID=K3A94_exon-g8301.t1;Name=K3A94_exon-g8301.t1;Parent=K3A94_transcript-g8301.t1
contig_1124	AUGUSTUS	CDS	2335960	2336306	1	+	2	ID=K3A94_CDS-g8301.t1;Name=K3A94_CDS-g8301.t1;Parent=K3A94_transcript-g8301.t1
contig_1124	AUGUSTUS	intron	2336307	2336361	1	+	.	ID=K3A94_intron-g8301.t1;Name=K3A94_intron-g8301.t1;Parent=K3A94_transcript-g8301.t1
contig_1124	AUGUSTUS	exon	2336362	2336448	.	+	.	ID=K3A94_exon-g8301.t1;Name=K3A94_exon-g8301.t1;Parent=K3A94_transcript-g8301.t1
contig_1124	AUGUSTUS	CDS	2336362	2336448	1	+	0	ID=K3A94_CDS-g8301.t1;Name=K3A94_CDS-g8301.t1;Parent=K3A94_transcript-g8301.t1
contig_1124	AUGUSTUS	stop_codon	2336446	2336448	.	+	0	ID=K3A94_stop_codon-g8301.t1;Name=K3A94_stop_codon-g8301.t1;Parent=K3A94_transcript-g8301.t1
contig_1124	AUGUSTUS	gene	2337130	2338546	0.96	-	.	ID=K3A94_g8302;Name=K3A94_g8302
contig_1124	AUGUSTUS	transcript	2337130	2338546	0.96	-	.	ID=K3A94_transcript-g8302.t1;Name=K3A94_transcript-g8302.t1;Parent=K3A94_g8302
contig_1124	AUGUSTUS	stop_codon	2337130	2337132	.	-	0	ID=K3A94_stop_codon-g8302.t1;Name=K3A94_stop_codon-g8302.t1;Parent=K3A94_transcript-g8302.t1
contig_1124	AUGUSTUS	exon	2337130	2337409	.	-	.	ID=K3A94_exon-g8302.t1;Name=K3A94_exon-g8302.t1;Parent=K3A94_transcript-g8302.t1
contig_1124	AUGUSTUS	CDS	2337130	2337409	1	-	1	ID=K3A94_CDS-g8302.t1;Name=K3A94_CDS-g8302.t1;Parent=K3A94_transcript-g8302.t1
contig_1124	AUGUSTUS	intron	2337410	2337691	1	-	.	ID=K3A94_intron-g8302.t1;Name=K3A94_intron-g8302.t1;Parent=K3A94_transcript-g8302.t1
contig_1124	AUGUSTUS	exon	2337692	2337893	.	-	.	ID=K3A94_exon-g8302.t1;Name=K3A94_exon-g8302.t1;Parent=K3A94_transcript-g8302.t1
contig_1124	AUGUSTUS	CDS	2337692	2337893	1	-	2	ID=K3A94_CDS-g8302.t1;Name=K3A94_CDS-g8302.t1;Parent=K3A94_transcript-g8302.t1
contig_1124	AUGUSTUS	intron	2337894	2338246	1	-	.	ID=K3A94_intron-g8302.t1;Name=K3A94_intron-g8302.t1;Parent=K3A94_transcript-g8302.t1
contig_1124	AUGUSTUS	exon	2338247	2338462	.	-	.	ID=K3A94_exon-g8302.t1;Name=K3A94_exon-g8302.t1;Parent=K3A94_transcript-g8302.t1
contig_1124	AUGUSTUS	CDS	2338247	2338462	0.97	-	2	ID=K3A94_CDS-g8302.t1;Name=K3A94_CDS-g8302.t1;Parent=K3A94_transcript-g8302.t1
contig_1124	AUGUSTUS	intron	2338463	2338530	0.96	-	.	ID=K3A94_intron-g8302.t1;Name=K3A94_intron-g8302.t1;Parent=K3A94_transcript-g8302.t1
contig_1124	AUGUSTUS	exon	2338531	2338546	.	-	.	ID=K3A94_exon-g8302.t1;Name=K3A94_exon-g8302.t1;Parent=K3A94_transcript-g8302.t1
contig_1124	AUGUSTUS	CDS	2338531	2338546	0.96	-	0	ID=K3A94_CDS-g8302.t1;Name=K3A94_CDS-g8302.t1;Parent=K3A94_transcript-g8302.t1
contig_1124	AUGUSTUS	start_codon	2338544	2338546	.	-	0	ID=K3A94_start_codon-g8302.t1;Name=K3A94_start_codon-g8302.t1;Parent=K3A94_transcript-g8302.t1
contig_1124	AUGUSTUS	gene	2339442	2341783	0.9	-	.	ID=K3A94_g8303;Name=K3A94_g8303
contig_1124	AUGUSTUS	transcript	2339442	2341783	0.9	-	.	ID=K3A94_transcript-g8303.t1;Name=K3A94_transcript-g8303.t1;Parent=K3A94_g8303
contig_1124	AUGUSTUS	stop_codon	2339442	2339444	.	-	0	ID=K3A94_stop_codon-g8303.t1;Name=K3A94_stop_codon-g8303.t1;Parent=K3A94_transcript-g8303.t1
contig_1124	AUGUSTUS	exon	2339442	2339669	.	-	.	ID=K3A94_exon-g8303.t1;Name=K3A94_exon-g8303.t1;Parent=K3A94_transcript-g8303.t1
contig_1124	AUGUSTUS	CDS	2339442	2339669	0.95	-	0	ID=K3A94_CDS-g8303.t1;Name=K3A94_CDS-g8303.t1;Parent=K3A94_transcript-g8303.t1
contig_1124	AUGUSTUS	intron	2339670	2339726	1	-	.	ID=K3A94_intron-g8303.t1;Name=K3A94_intron-g8303.t1;Parent=K3A94_transcript-g8303.t1
contig_1124	AUGUSTUS	exon	2339727	2340345	.	-	.	ID=K3A94_exon-g8303.t1;Name=K3A94_exon-g8303.t1;Parent=K3A94_transcript-g8303.t1
contig_1124	AUGUSTUS	CDS	2339727	2340345	1	-	1	ID=K3A94_CDS-g8303.t1;Name=K3A94_CDS-g8303.t1;Parent=K3A94_transcript-g8303.t1
contig_1124	AUGUSTUS	intron	2340346	2341117	1	-	.	ID=K3A94_intron-g8303.t1;Name=K3A94_intron-g8303.t1;Parent=K3A94_transcript-g8303.t1
contig_1124	AUGUSTUS	exon	2341118	2341355	.	-	.	ID=K3A94_exon-g8303.t1;Name=K3A94_exon-g8303.t1;Parent=K3A94_transcript-g8303.t1
contig_1124	AUGUSTUS	CDS	2341118	2341355	1	-	2	ID=K3A94_CDS-g8303.t1;Name=K3A94_CDS-g8303.t1;Parent=K3A94_transcript-g8303.t1
contig_1124	AUGUSTUS	intron	2341356	2341408	1	-	.	ID=K3A94_intron-g8303.t1;Name=K3A94_intron-g8303.t1;Parent=K3A94_transcript-g8303.t1
contig_1124	AUGUSTUS	exon	2341409	2341601	.	-	.	ID=K3A94_exon-g8303.t1;Name=K3A94_exon-g8303.t1;Parent=K3A94_transcript-g8303.t1
contig_1124	AUGUSTUS	CDS	2341409	2341601	1	-	0	ID=K3A94_CDS-g8303.t1;Name=K3A94_CDS-g8303.t1;Parent=K3A94_transcript-g8303.t1
contig_1124	AUGUSTUS	intron	2341602	2341666	1	-	.	ID=K3A94_intron-g8303.t1;Name=K3A94_intron-g8303.t1;Parent=K3A94_transcript-g8303.t1
contig_1124	AUGUSTUS	exon	2341667	2341783	.	-	.	ID=K3A94_exon-g8303.t1;Name=K3A94_exon-g8303.t1;Parent=K3A94_transcript-g8303.t1
contig_1124	AUGUSTUS	CDS	2341667	2341783	0.95	-	0	ID=K3A94_CDS-g8303.t1;Name=K3A94_CDS-g8303.t1;Parent=K3A94_transcript-g8303.t1
contig_1124	AUGUSTUS	start_codon	2341781	2341783	.	-	0	ID=K3A94_start_codon-g8303.t1;Name=K3A94_start_codon-g8303.t1;Parent=K3A94_transcript-g8303.t1
contig_1124	AUGUSTUS	gene	2343416	2345231	0.99	+	.	ID=K3A94_g8304;Name=K3A94_g8304
contig_1124	AUGUSTUS	transcript	2343416	2345231	0.99	+	.	ID=K3A94_transcript-g8304.t1;Name=K3A94_transcript-g8304.t1;Parent=K3A94_g8304
contig_1124	AUGUSTUS	start_codon	2343416	2343418	.	+	0	ID=K3A94_start_codon-g8304.t1;Name=K3A94_start_codon-g8304.t1;Parent=K3A94_transcript-g8304.t1
contig_1124	AUGUSTUS	exon	2343416	2343570	.	+	.	ID=K3A94_exon-g8304.t1;Name=K3A94_exon-g8304.t1;Parent=K3A94_transcript-g8304.t1
contig_1124	AUGUSTUS	CDS	2343416	2343570	1	+	0	ID=K3A94_CDS-g8304.t1;Name=K3A94_CDS-g8304.t1;Parent=K3A94_transcript-g8304.t1
contig_1124	AUGUSTUS	intron	2343571	2343625	1	+	.	ID=K3A94_intron-g8304.t1;Name=K3A94_intron-g8304.t1;Parent=K3A94_transcript-g8304.t1
contig_1124	AUGUSTUS	exon	2343626	2344069	.	+	.	ID=K3A94_exon-g8304.t1;Name=K3A94_exon-g8304.t1;Parent=K3A94_transcript-g8304.t1
contig_1124	AUGUSTUS	CDS	2343626	2344069	1	+	1	ID=K3A94_CDS-g8304.t1;Name=K3A94_CDS-g8304.t1;Parent=K3A94_transcript-g8304.t1
contig_1124	AUGUSTUS	intron	2344070	2344121	1	+	.	ID=K3A94_intron-g8304.t1;Name=K3A94_intron-g8304.t1;Parent=K3A94_transcript-g8304.t1
contig_1124	AUGUSTUS	exon	2344122	2344421	.	+	.	ID=K3A94_exon-g8304.t1;Name=K3A94_exon-g8304.t1;Parent=K3A94_transcript-g8304.t1
contig_1124	AUGUSTUS	CDS	2344122	2344421	1	+	1	ID=K3A94_CDS-g8304.t1;Name=K3A94_CDS-g8304.t1;Parent=K3A94_transcript-g8304.t1
contig_1124	AUGUSTUS	intron	2344422	2344753	1	+	.	ID=K3A94_intron-g8304.t1;Name=K3A94_intron-g8304.t1;Parent=K3A94_transcript-g8304.t1
contig_1124	AUGUSTUS	exon	2344754	2345231	.	+	.	ID=K3A94_exon-g8304.t1;Name=K3A94_exon-g8304.t1;Parent=K3A94_transcript-g8304.t1
contig_1124	AUGUSTUS	CDS	2344754	2345231	0.99	+	1	ID=K3A94_CDS-g8304.t1;Name=K3A94_CDS-g8304.t1;Parent=K3A94_transcript-g8304.t1
contig_1124	AUGUSTUS	stop_codon	2345229	2345231	.	+	0	ID=K3A94_stop_codon-g8304.t1;Name=K3A94_stop_codon-g8304.t1;Parent=K3A94_transcript-g8304.t1
contig_1124	AUGUSTUS	gene	2347020	2347604	1	-	.	ID=K3A94_g8305;Name=K3A94_g8305
contig_1124	AUGUSTUS	transcript	2347020	2347604	1	-	.	ID=K3A94_transcript-g8305.t1;Name=K3A94_transcript-g8305.t1;Parent=K3A94_g8305
contig_1124	AUGUSTUS	stop_codon	2347020	2347022	.	-	0	ID=K3A94_stop_codon-g8305.t1;Name=K3A94_stop_codon-g8305.t1;Parent=K3A94_transcript-g8305.t1
contig_1124	AUGUSTUS	exon	2347020	2347604	.	-	.	ID=K3A94_exon-g8305.t1;Name=K3A94_exon-g8305.t1;Parent=K3A94_transcript-g8305.t1
contig_1124	AUGUSTUS	CDS	2347020	2347604	1	-	0	ID=K3A94_CDS-g8305.t1;Name=K3A94_CDS-g8305.t1;Parent=K3A94_transcript-g8305.t1
contig_1124	AUGUSTUS	start_codon	2347602	2347604	.	-	0	ID=K3A94_start_codon-g8305.t1;Name=K3A94_start_codon-g8305.t1;Parent=K3A94_transcript-g8305.t1
contig_1124	AUGUSTUS	gene	2349248	2366568	3.4	+	.	ID=K3A94_g8306;Name=K3A94_g8306
contig_1124	GeneMark.hmm	gene	2349248	2366568	.	+	.	ID=K3A94_13900_g;Name=K3A94_13900_g
contig_1124	AUGUSTUS	transcript	2349248	2366568	0.91	+	.	ID=K3A94_transcript-g8306.t4;Name=K3A94_transcript-g8306.t4;Parent=K3A94_g8306
contig_1124	GeneMark.hmm	transcript	2349248	2366568	.	+	.	ID=K3A94_transcript-13900_t;Name=K3A94_transcript-13900_t;Parent=K3A94_13900_g
contig_1124	AUGUSTUS	start_codon	2349248	2349250	.	+	0	ID=K3A94_start_codon-g8306.t4;Name=K3A94_start_codon-g8306.t4;Parent=K3A94_transcript-g8306.t4
contig_1124	GeneMark.hmm	start_codon	2349248	2349250	.	+	0	ID=K3A94_start_codon-13900_t;Name=K3A94_start_codon-13900_t;Parent=K3A94_transcript-13900_t
contig_1124	AUGUSTUS	exon	2349248	2349358	.	+	.	ID=K3A94_exon-g8306.t4;Name=K3A94_exon-g8306.t4;Parent=K3A94_transcript-g8306.t4
contig_1124	GeneMark.hmm	exon	2349248	2349358	0	+	.	ID=K3A94_exon-13900_t;Name=K3A94_exon-13900_t;Parent=K3A94_transcript-13900_t
contig_1124	AUGUSTUS	CDS	2349248	2349358	1	+	0	ID=K3A94_CDS-g8306.t4;Name=K3A94_CDS-g8306.t4;Parent=K3A94_transcript-g8306.t4
contig_1124	GeneMark.hmm	CDS	2349248	2349358	.	+	0	ID=K3A94_CDS-13900_t;Name=K3A94_CDS-13900_t;Parent=K3A94_transcript-13900_t
contig_1124	AUGUSTUS	intron	2349359	2356292	1	+	.	ID=K3A94_intron-g8306.t4;Name=K3A94_intron-g8306.t4;Parent=K3A94_transcript-g8306.t4
contig_1124	AUGUSTUS	transcript	2356010	2366568	0.76	+	.	ID=K3A94_transcript-g8306.t1;Name=K3A94_transcript-g8306.t1;Parent=K3A94_g8306
contig_1124	AUGUSTUS	transcript	2356010	2366568	0.79	+	.	ID=K3A94_transcript-g8306.t2;Name=K3A94_transcript-g8306.t2;Parent=K3A94_g8306
contig_1124	AUGUSTUS	transcript	2356010	2366568	0.94	+	.	ID=K3A94_transcript-g8306.t3;Name=K3A94_transcript-g8306.t3;Parent=K3A94_g8306
contig_1124	AUGUSTUS	start_codon	2356010	2356012	.	+	0	ID=K3A94_start_codon-g8306.t3;Name=K3A94_start_codon-g8306.t3;Parent=K3A94_transcript-g8306.t3
contig_1124	AUGUSTUS	start_codon	2356010	2356012	.	+	0	ID=K3A94_start_codon-g8306.t1;Name=K3A94_start_codon-g8306.t1;Parent=K3A94_transcript-g8306.t1
contig_1124	AUGUSTUS	start_codon	2356010	2356012	.	+	0	ID=K3A94_start_codon-g8306.t2;Name=K3A94_start_codon-g8306.t2;Parent=K3A94_transcript-g8306.t2
contig_1124	AUGUSTUS	exon	2356010	2356063	.	+	.	ID=K3A94_exon-g8306.t3;Name=K3A94_exon-g8306.t3;Parent=K3A94_transcript-g8306.t3
contig_1124	AUGUSTUS	exon	2356010	2356063	.	+	.	ID=K3A94_exon-g8306.t1;Name=K3A94_exon-g8306.t1;Parent=K3A94_transcript-g8306.t1
contig_1124	AUGUSTUS	exon	2356010	2356063	.	+	.	ID=K3A94_exon-g8306.t2;Name=K3A94_exon-g8306.t2;Parent=K3A94_transcript-g8306.t2
contig_1124	AUGUSTUS	CDS	2356010	2356063	1	+	0	ID=K3A94_CDS-g8306.t3;Name=K3A94_CDS-g8306.t3;Parent=K3A94_transcript-g8306.t3
contig_1124	AUGUSTUS	CDS	2356010	2356063	0.78	+	0	ID=K3A94_CDS-g8306.t1;Name=K3A94_CDS-g8306.t1;Parent=K3A94_transcript-g8306.t1
contig_1124	AUGUSTUS	CDS	2356010	2356063	0.82	+	0	ID=K3A94_CDS-g8306.t2;Name=K3A94_CDS-g8306.t2;Parent=K3A94_transcript-g8306.t2
contig_1124	AUGUSTUS	intron	2356064	2356292	1	+	.	ID=K3A94_intron-g8306.t3;Name=K3A94_intron-g8306.t3;Parent=K3A94_transcript-g8306.t3
contig_1124	AUGUSTUS	intron	2356064	2356292	0.78	+	.	ID=K3A94_intron-g8306.t1;Name=K3A94_intron-g8306.t1;Parent=K3A94_transcript-g8306.t1
contig_1124	AUGUSTUS	intron	2356064	2356292	0.82	+	.	ID=K3A94_intron-g8306.t2;Name=K3A94_intron-g8306.t2;Parent=K3A94_transcript-g8306.t2
contig_1124	AUGUSTUS	exon	2356293	2356372	.	+	.	ID=K3A94_exon-g8306.t4;Name=K3A94_exon-g8306.t4;Parent=K3A94_transcript-g8306.t4
contig_1124	AUGUSTUS	exon	2356293	2356372	.	+	.	ID=K3A94_exon-g8306.t3;Name=K3A94_exon-g8306.t3;Parent=K3A94_transcript-g8306.t3
contig_1124	AUGUSTUS	exon	2356293	2356372	.	+	.	ID=K3A94_exon-g8306.t1;Name=K3A94_exon-g8306.t1;Parent=K3A94_transcript-g8306.t1
contig_1124	AUGUSTUS	exon	2356293	2356372	.	+	.	ID=K3A94_exon-g8306.t2;Name=K3A94_exon-g8306.t2;Parent=K3A94_transcript-g8306.t2
contig_1124	GeneMark.hmm	exon	2356293	2356372	0	+	.	ID=K3A94_exon-13900_t;Name=K3A94_exon-13900_t;Parent=K3A94_transcript-13900_t
contig_1124	AUGUSTUS	CDS	2356293	2356372	1	+	0	ID=K3A94_CDS-g8306.t4;Name=K3A94_CDS-g8306.t4;Parent=K3A94_transcript-g8306.t4
contig_1124	AUGUSTUS	CDS	2356293	2356372	1	+	0	ID=K3A94_CDS-g8306.t3;Name=K3A94_CDS-g8306.t3;Parent=K3A94_transcript-g8306.t3
contig_1124	AUGUSTUS	CDS	2356293	2356372	1	+	0	ID=K3A94_CDS-g8306.t1;Name=K3A94_CDS-g8306.t1;Parent=K3A94_transcript-g8306.t1
contig_1124	AUGUSTUS	CDS	2356293	2356372	1	+	0	ID=K3A94_CDS-g8306.t2;Name=K3A94_CDS-g8306.t2;Parent=K3A94_transcript-g8306.t2
contig_1124	GeneMark.hmm	CDS	2356293	2356372	.	+	0	ID=K3A94_CDS-13900_t;Name=K3A94_CDS-13900_t;Parent=K3A94_transcript-13900_t
contig_1124	AUGUSTUS	intron	2356373	2356430	1	+	.	ID=K3A94_intron-g8306.t4;Name=K3A94_intron-g8306.t4;Parent=K3A94_transcript-g8306.t4
contig_1124	AUGUSTUS	intron	2356373	2356430	1	+	.	ID=K3A94_intron-g8306.t3;Name=K3A94_intron-g8306.t3;Parent=K3A94_transcript-g8306.t3
contig_1124	AUGUSTUS	intron	2356373	2356430	1	+	.	ID=K3A94_intron-g8306.t1;Name=K3A94_intron-g8306.t1;Parent=K3A94_transcript-g8306.t1
contig_1124	AUGUSTUS	intron	2356373	2356430	1	+	.	ID=K3A94_intron-g8306.t2;Name=K3A94_intron-g8306.t2;Parent=K3A94_transcript-g8306.t2
contig_1124	AUGUSTUS	exon	2356431	2356512	.	+	.	ID=K3A94_exon-g8306.t4;Name=K3A94_exon-g8306.t4;Parent=K3A94_transcript-g8306.t4
contig_1124	AUGUSTUS	exon	2356431	2356512	.	+	.	ID=K3A94_exon-g8306.t3;Name=K3A94_exon-g8306.t3;Parent=K3A94_transcript-g8306.t3
contig_1124	AUGUSTUS	exon	2356431	2356512	.	+	.	ID=K3A94_exon-g8306.t1;Name=K3A94_exon-g8306.t1;Parent=K3A94_transcript-g8306.t1
contig_1124	AUGUSTUS	exon	2356431	2356512	.	+	.	ID=K3A94_exon-g8306.t2;Name=K3A94_exon-g8306.t2;Parent=K3A94_transcript-g8306.t2
contig_1124	GeneMark.hmm	exon	2356431	2356512	0	+	.	ID=K3A94_exon-13900_t;Name=K3A94_exon-13900_t;Parent=K3A94_transcript-13900_t
contig_1124	AUGUSTUS	CDS	2356431	2356512	1	+	1	ID=K3A94_CDS-g8306.t4;Name=K3A94_CDS-g8306.t4;Parent=K3A94_transcript-g8306.t4
contig_1124	AUGUSTUS	CDS	2356431	2356512	1	+	1	ID=K3A94_CDS-g8306.t3;Name=K3A94_CDS-g8306.t3;Parent=K3A94_transcript-g8306.t3
contig_1124	AUGUSTUS	CDS	2356431	2356512	1	+	1	ID=K3A94_CDS-g8306.t1;Name=K3A94_CDS-g8306.t1;Parent=K3A94_transcript-g8306.t1
contig_1124	AUGUSTUS	CDS	2356431	2356512	1	+	1	ID=K3A94_CDS-g8306.t2;Name=K3A94_CDS-g8306.t2;Parent=K3A94_transcript-g8306.t2
contig_1124	GeneMark.hmm	CDS	2356431	2356512	.	+	1	ID=K3A94_CDS-13900_t;Name=K3A94_CDS-13900_t;Parent=K3A94_transcript-13900_t
contig_1124	AUGUSTUS	intron	2356513	2356572	1	+	.	ID=K3A94_intron-g8306.t4;Name=K3A94_intron-g8306.t4;Parent=K3A94_transcript-g8306.t4
contig_1124	AUGUSTUS	intron	2356513	2356572	1	+	.	ID=K3A94_intron-g8306.t3;Name=K3A94_intron-g8306.t3;Parent=K3A94_transcript-g8306.t3
contig_1124	AUGUSTUS	intron	2356513	2356560	1	+	.	ID=K3A94_intron-g8306.t1;Name=K3A94_intron-g8306.t1;Parent=K3A94_transcript-g8306.t1
contig_1124	AUGUSTUS	intron	2356513	2356572	1	+	.	ID=K3A94_intron-g8306.t2;Name=K3A94_intron-g8306.t2;Parent=K3A94_transcript-g8306.t2
contig_1124	AUGUSTUS	exon	2356561	2356611	.	+	.	ID=K3A94_exon-g8306.t1;Name=K3A94_exon-g8306.t1;Parent=K3A94_transcript-g8306.t1
contig_1124	AUGUSTUS	CDS	2356561	2356611	1	+	0	ID=K3A94_CDS-g8306.t1;Name=K3A94_CDS-g8306.t1;Parent=K3A94_transcript-g8306.t1
contig_1124	AUGUSTUS	exon	2356573	2356611	.	+	.	ID=K3A94_exon-g8306.t4;Name=K3A94_exon-g8306.t4;Parent=K3A94_transcript-g8306.t4
contig_1124	AUGUSTUS	exon	2356573	2356611	.	+	.	ID=K3A94_exon-g8306.t3;Name=K3A94_exon-g8306.t3;Parent=K3A94_transcript-g8306.t3
contig_1124	AUGUSTUS	exon	2356573	2356611	.	+	.	ID=K3A94_exon-g8306.t2;Name=K3A94_exon-g8306.t2;Parent=K3A94_transcript-g8306.t2
contig_1124	AUGUSTUS	CDS	2356573	2356611	1	+	0	ID=K3A94_CDS-g8306.t4;Name=K3A94_CDS-g8306.t4;Parent=K3A94_transcript-g8306.t4
contig_1124	AUGUSTUS	CDS	2356573	2356611	1	+	0	ID=K3A94_CDS-g8306.t3;Name=K3A94_CDS-g8306.t3;Parent=K3A94_transcript-g8306.t3
contig_1124	AUGUSTUS	CDS	2356573	2356611	1	+	0	ID=K3A94_CDS-g8306.t2;Name=K3A94_CDS-g8306.t2;Parent=K3A94_transcript-g8306.t2
contig_1124	AUGUSTUS	intron	2356612	2358489	1	+	.	ID=K3A94_intron-g8306.t4;Name=K3A94_intron-g8306.t4;Parent=K3A94_transcript-g8306.t4
contig_1124	AUGUSTUS	intron	2356612	2358489	1	+	.	ID=K3A94_intron-g8306.t3;Name=K3A94_intron-g8306.t3;Parent=K3A94_transcript-g8306.t3
contig_1124	AUGUSTUS	intron	2356612	2358489	1	+	.	ID=K3A94_intron-g8306.t1;Name=K3A94_intron-g8306.t1;Parent=K3A94_transcript-g8306.t1
contig_1124	AUGUSTUS	intron	2356612	2358489	1	+	.	ID=K3A94_intron-g8306.t2;Name=K3A94_intron-g8306.t2;Parent=K3A94_transcript-g8306.t2
contig_1124	AUGUSTUS	exon	2358490	2358650	.	+	.	ID=K3A94_exon-g8306.t4;Name=K3A94_exon-g8306.t4;Parent=K3A94_transcript-g8306.t4
contig_1124	AUGUSTUS	exon	2358490	2358650	.	+	.	ID=K3A94_exon-g8306.t3;Name=K3A94_exon-g8306.t3;Parent=K3A94_transcript-g8306.t3
contig_1124	AUGUSTUS	exon	2358490	2358650	.	+	.	ID=K3A94_exon-g8306.t1;Name=K3A94_exon-g8306.t1;Parent=K3A94_transcript-g8306.t1
contig_1124	AUGUSTUS	exon	2358490	2358650	.	+	.	ID=K3A94_exon-g8306.t2;Name=K3A94_exon-g8306.t2;Parent=K3A94_transcript-g8306.t2
contig_1124	GeneMark.hmm	exon	2358490	2358650	0	+	.	ID=K3A94_exon-13900_t;Name=K3A94_exon-13900_t;Parent=K3A94_transcript-13900_t
contig_1124	AUGUSTUS	CDS	2358490	2358650	1	+	0	ID=K3A94_CDS-g8306.t4;Name=K3A94_CDS-g8306.t4;Parent=K3A94_transcript-g8306.t4
contig_1124	AUGUSTUS	CDS	2358490	2358650	1	+	0	ID=K3A94_CDS-g8306.t3;Name=K3A94_CDS-g8306.t3;Parent=K3A94_transcript-g8306.t3
contig_1124	AUGUSTUS	CDS	2358490	2358650	1	+	0	ID=K3A94_CDS-g8306.t1;Name=K3A94_CDS-g8306.t1;Parent=K3A94_transcript-g8306.t1
contig_1124	AUGUSTUS	CDS	2358490	2358650	1	+	0	ID=K3A94_CDS-g8306.t2;Name=K3A94_CDS-g8306.t2;Parent=K3A94_transcript-g8306.t2
contig_1124	GeneMark.hmm	CDS	2358490	2358650	.	+	0	ID=K3A94_CDS-13900_t;Name=K3A94_CDS-13900_t;Parent=K3A94_transcript-13900_t
contig_1124	AUGUSTUS	intron	2358651	2359981	1	+	.	ID=K3A94_intron-g8306.t4;Name=K3A94_intron-g8306.t4;Parent=K3A94_transcript-g8306.t4
contig_1124	AUGUSTUS	intron	2358651	2359981	1	+	.	ID=K3A94_intron-g8306.t3;Name=K3A94_intron-g8306.t3;Parent=K3A94_transcript-g8306.t3
contig_1124	AUGUSTUS	intron	2358651	2359981	1	+	.	ID=K3A94_intron-g8306.t1;Name=K3A94_intron-g8306.t1;Parent=K3A94_transcript-g8306.t1
contig_1124	AUGUSTUS	intron	2358651	2359990	1	+	.	ID=K3A94_intron-g8306.t2;Name=K3A94_intron-g8306.t2;Parent=K3A94_transcript-g8306.t2
contig_1124	AUGUSTUS	exon	2359982	2360117	.	+	.	ID=K3A94_exon-g8306.t4;Name=K3A94_exon-g8306.t4;Parent=K3A94_transcript-g8306.t4
contig_1124	AUGUSTUS	exon	2359982	2360117	.	+	.	ID=K3A94_exon-g8306.t3;Name=K3A94_exon-g8306.t3;Parent=K3A94_transcript-g8306.t3
contig_1124	AUGUSTUS	exon	2359982	2360117	.	+	.	ID=K3A94_exon-g8306.t1;Name=K3A94_exon-g8306.t1;Parent=K3A94_transcript-g8306.t1
contig_1124	AUGUSTUS	CDS	2359982	2360117	1	+	1	ID=K3A94_CDS-g8306.t4;Name=K3A94_CDS-g8306.t4;Parent=K3A94_transcript-g8306.t4
contig_1124	AUGUSTUS	CDS	2359982	2360117	1	+	1	ID=K3A94_CDS-g8306.t3;Name=K3A94_CDS-g8306.t3;Parent=K3A94_transcript-g8306.t3
contig_1124	AUGUSTUS	CDS	2359982	2360117	1	+	1	ID=K3A94_CDS-g8306.t1;Name=K3A94_CDS-g8306.t1;Parent=K3A94_transcript-g8306.t1
contig_1124	AUGUSTUS	exon	2359991	2360117	.	+	.	ID=K3A94_exon-g8306.t2;Name=K3A94_exon-g8306.t2;Parent=K3A94_transcript-g8306.t2
contig_1124	GeneMark.hmm	exon	2359991	2360117	0	+	.	ID=K3A94_exon-13900_t;Name=K3A94_exon-13900_t;Parent=K3A94_transcript-13900_t
contig_1124	AUGUSTUS	CDS	2359991	2360117	1	+	1	ID=K3A94_CDS-g8306.t2;Name=K3A94_CDS-g8306.t2;Parent=K3A94_transcript-g8306.t2
contig_1124	GeneMark.hmm	CDS	2359991	2360117	.	+	1	ID=K3A94_CDS-13900_t;Name=K3A94_CDS-13900_t;Parent=K3A94_transcript-13900_t
contig_1124	AUGUSTUS	intron	2360118	2360356	1	+	.	ID=K3A94_intron-g8306.t4;Name=K3A94_intron-g8306.t4;Parent=K3A94_transcript-g8306.t4
contig_1124	AUGUSTUS	intron	2360118	2360356	1	+	.	ID=K3A94_intron-g8306.t3;Name=K3A94_intron-g8306.t3;Parent=K3A94_transcript-g8306.t3
contig_1124	AUGUSTUS	intron	2360118	2360356	1	+	.	ID=K3A94_intron-g8306.t1;Name=K3A94_intron-g8306.t1;Parent=K3A94_transcript-g8306.t1
contig_1124	AUGUSTUS	intron	2360118	2360356	1	+	.	ID=K3A94_intron-g8306.t2;Name=K3A94_intron-g8306.t2;Parent=K3A94_transcript-g8306.t2
contig_1124	AUGUSTUS	exon	2360357	2360496	.	+	.	ID=K3A94_exon-g8306.t4;Name=K3A94_exon-g8306.t4;Parent=K3A94_transcript-g8306.t4
contig_1124	AUGUSTUS	exon	2360357	2360496	.	+	.	ID=K3A94_exon-g8306.t3;Name=K3A94_exon-g8306.t3;Parent=K3A94_transcript-g8306.t3
contig_1124	AUGUSTUS	exon	2360357	2360496	.	+	.	ID=K3A94_exon-g8306.t1;Name=K3A94_exon-g8306.t1;Parent=K3A94_transcript-g8306.t1
contig_1124	AUGUSTUS	exon	2360357	2360496	.	+	.	ID=K3A94_exon-g8306.t2;Name=K3A94_exon-g8306.t2;Parent=K3A94_transcript-g8306.t2
contig_1124	GeneMark.hmm	exon	2360357	2360496	0	+	.	ID=K3A94_exon-13900_t;Name=K3A94_exon-13900_t;Parent=K3A94_transcript-13900_t
contig_1124	AUGUSTUS	CDS	2360357	2360496	1	+	0	ID=K3A94_CDS-g8306.t4;Name=K3A94_CDS-g8306.t4;Parent=K3A94_transcript-g8306.t4
contig_1124	AUGUSTUS	CDS	2360357	2360496	1	+	0	ID=K3A94_CDS-g8306.t3;Name=K3A94_CDS-g8306.t3;Parent=K3A94_transcript-g8306.t3
contig_1124	AUGUSTUS	CDS	2360357	2360496	1	+	0	ID=K3A94_CDS-g8306.t1;Name=K3A94_CDS-g8306.t1;Parent=K3A94_transcript-g8306.t1
contig_1124	AUGUSTUS	CDS	2360357	2360496	1	+	0	ID=K3A94_CDS-g8306.t2;Name=K3A94_CDS-g8306.t2;Parent=K3A94_transcript-g8306.t2
contig_1124	GeneMark.hmm	CDS	2360357	2360496	.	+	0	ID=K3A94_CDS-13900_t;Name=K3A94_CDS-13900_t;Parent=K3A94_transcript-13900_t
contig_1124	AUGUSTUS	intron	2360497	2361349	1	+	.	ID=K3A94_intron-g8306.t4;Name=K3A94_intron-g8306.t4;Parent=K3A94_transcript-g8306.t4
contig_1124	AUGUSTUS	intron	2360497	2361349	1	+	.	ID=K3A94_intron-g8306.t3;Name=K3A94_intron-g8306.t3;Parent=K3A94_transcript-g8306.t3
contig_1124	AUGUSTUS	intron	2360497	2361349	1	+	.	ID=K3A94_intron-g8306.t1;Name=K3A94_intron-g8306.t1;Parent=K3A94_transcript-g8306.t1
contig_1124	AUGUSTUS	intron	2360497	2361349	1	+	.	ID=K3A94_intron-g8306.t2;Name=K3A94_intron-g8306.t2;Parent=K3A94_transcript-g8306.t2
contig_1124	AUGUSTUS	exon	2361350	2361470	.	+	.	ID=K3A94_exon-g8306.t4;Name=K3A94_exon-g8306.t4;Parent=K3A94_transcript-g8306.t4
contig_1124	AUGUSTUS	exon	2361350	2361470	.	+	.	ID=K3A94_exon-g8306.t3;Name=K3A94_exon-g8306.t3;Parent=K3A94_transcript-g8306.t3
contig_1124	AUGUSTUS	exon	2361350	2361470	.	+	.	ID=K3A94_exon-g8306.t1;Name=K3A94_exon-g8306.t1;Parent=K3A94_transcript-g8306.t1
contig_1124	AUGUSTUS	exon	2361350	2361470	.	+	.	ID=K3A94_exon-g8306.t2;Name=K3A94_exon-g8306.t2;Parent=K3A94_transcript-g8306.t2
contig_1124	GeneMark.hmm	exon	2361350	2361470	0	+	.	ID=K3A94_exon-13900_t;Name=K3A94_exon-13900_t;Parent=K3A94_transcript-13900_t
contig_1124	AUGUSTUS	CDS	2361350	2361470	1	+	1	ID=K3A94_CDS-g8306.t4;Name=K3A94_CDS-g8306.t4;Parent=K3A94_transcript-g8306.t4
contig_1124	AUGUSTUS	CDS	2361350	2361470	1	+	1	ID=K3A94_CDS-g8306.t3;Name=K3A94_CDS-g8306.t3;Parent=K3A94_transcript-g8306.t3
contig_1124	AUGUSTUS	CDS	2361350	2361470	1	+	1	ID=K3A94_CDS-g8306.t1;Name=K3A94_CDS-g8306.t1;Parent=K3A94_transcript-g8306.t1
contig_1124	AUGUSTUS	CDS	2361350	2361470	1	+	1	ID=K3A94_CDS-g8306.t2;Name=K3A94_CDS-g8306.t2;Parent=K3A94_transcript-g8306.t2
contig_1124	GeneMark.hmm	CDS	2361350	2361470	.	+	1	ID=K3A94_CDS-13900_t;Name=K3A94_CDS-13900_t;Parent=K3A94_transcript-13900_t
contig_1124	AUGUSTUS	intron	2361471	2363238	0.99	+	.	ID=K3A94_intron-g8306.t4;Name=K3A94_intron-g8306.t4;Parent=K3A94_transcript-g8306.t4
contig_1124	AUGUSTUS	intron	2361471	2363238	1	+	.	ID=K3A94_intron-g8306.t3;Name=K3A94_intron-g8306.t3;Parent=K3A94_transcript-g8306.t3
contig_1124	AUGUSTUS	intron	2361471	2363238	1	+	.	ID=K3A94_intron-g8306.t1;Name=K3A94_intron-g8306.t1;Parent=K3A94_transcript-g8306.t1
contig_1124	AUGUSTUS	intron	2361471	2363238	1	+	.	ID=K3A94_intron-g8306.t2;Name=K3A94_intron-g8306.t2;Parent=K3A94_transcript-g8306.t2
contig_1124	GeneMark.hmm	exon	2361690	2362154	0	+	.	ID=K3A94_exon-13900_t;Name=K3A94_exon-13900_t;Parent=K3A94_transcript-13900_t
contig_1124	GeneMark.hmm	CDS	2361690	2362154	.	+	0	ID=K3A94_CDS-13900_t;Name=K3A94_CDS-13900_t;Parent=K3A94_transcript-13900_t
contig_1124	AUGUSTUS	exon	2363239	2363560	.	+	.	ID=K3A94_exon-g8306.t4;Name=K3A94_exon-g8306.t4;Parent=K3A94_transcript-g8306.t4
contig_1124	AUGUSTUS	exon	2363239	2363560	.	+	.	ID=K3A94_exon-g8306.t3;Name=K3A94_exon-g8306.t3;Parent=K3A94_transcript-g8306.t3
contig_1124	AUGUSTUS	exon	2363239	2363560	.	+	.	ID=K3A94_exon-g8306.t1;Name=K3A94_exon-g8306.t1;Parent=K3A94_transcript-g8306.t1
contig_1124	AUGUSTUS	exon	2363239	2363560	.	+	.	ID=K3A94_exon-g8306.t2;Name=K3A94_exon-g8306.t2;Parent=K3A94_transcript-g8306.t2
contig_1124	GeneMark.hmm	exon	2363239	2363560	0	+	.	ID=K3A94_exon-13900_t;Name=K3A94_exon-13900_t;Parent=K3A94_transcript-13900_t
contig_1124	AUGUSTUS	CDS	2363239	2363560	1	+	0	ID=K3A94_CDS-g8306.t4;Name=K3A94_CDS-g8306.t4;Parent=K3A94_transcript-g8306.t4
contig_1124	AUGUSTUS	CDS	2363239	2363560	1	+	0	ID=K3A94_CDS-g8306.t3;Name=K3A94_CDS-g8306.t3;Parent=K3A94_transcript-g8306.t3
contig_1124	AUGUSTUS	CDS	2363239	2363560	1	+	0	ID=K3A94_CDS-g8306.t1;Name=K3A94_CDS-g8306.t1;Parent=K3A94_transcript-g8306.t1
contig_1124	AUGUSTUS	CDS	2363239	2363560	1	+	0	ID=K3A94_CDS-g8306.t2;Name=K3A94_CDS-g8306.t2;Parent=K3A94_transcript-g8306.t2
contig_1124	GeneMark.hmm	CDS	2363239	2363560	.	+	0	ID=K3A94_CDS-13900_t;Name=K3A94_CDS-13900_t;Parent=K3A94_transcript-13900_t
contig_1124	AUGUSTUS	intron	2363561	2363748	1	+	.	ID=K3A94_intron-g8306.t4;Name=K3A94_intron-g8306.t4;Parent=K3A94_transcript-g8306.t4
contig_1124	AUGUSTUS	intron	2363561	2363748	1	+	.	ID=K3A94_intron-g8306.t3;Name=K3A94_intron-g8306.t3;Parent=K3A94_transcript-g8306.t3
contig_1124	AUGUSTUS	intron	2363561	2363748	1	+	.	ID=K3A94_intron-g8306.t1;Name=K3A94_intron-g8306.t1;Parent=K3A94_transcript-g8306.t1
contig_1124	AUGUSTUS	intron	2363561	2363748	1	+	.	ID=K3A94_intron-g8306.t2;Name=K3A94_intron-g8306.t2;Parent=K3A94_transcript-g8306.t2
contig_1124	AUGUSTUS	exon	2363749	2363873	.	+	.	ID=K3A94_exon-g8306.t4;Name=K3A94_exon-g8306.t4;Parent=K3A94_transcript-g8306.t4
contig_1124	AUGUSTUS	exon	2363749	2363873	.	+	.	ID=K3A94_exon-g8306.t3;Name=K3A94_exon-g8306.t3;Parent=K3A94_transcript-g8306.t3
contig_1124	AUGUSTUS	exon	2363749	2363873	.	+	.	ID=K3A94_exon-g8306.t1;Name=K3A94_exon-g8306.t1;Parent=K3A94_transcript-g8306.t1
contig_1124	AUGUSTUS	exon	2363749	2363873	.	+	.	ID=K3A94_exon-g8306.t2;Name=K3A94_exon-g8306.t2;Parent=K3A94_transcript-g8306.t2
contig_1124	GeneMark.hmm	exon	2363749	2363873	0	+	.	ID=K3A94_exon-13900_t;Name=K3A94_exon-13900_t;Parent=K3A94_transcript-13900_t
contig_1124	AUGUSTUS	CDS	2363749	2363873	1	+	2	ID=K3A94_CDS-g8306.t4;Name=K3A94_CDS-g8306.t4;Parent=K3A94_transcript-g8306.t4
contig_1124	AUGUSTUS	CDS	2363749	2363873	1	+	2	ID=K3A94_CDS-g8306.t3;Name=K3A94_CDS-g8306.t3;Parent=K3A94_transcript-g8306.t3
contig_1124	AUGUSTUS	CDS	2363749	2363873	1	+	2	ID=K3A94_CDS-g8306.t1;Name=K3A94_CDS-g8306.t1;Parent=K3A94_transcript-g8306.t1
contig_1124	AUGUSTUS	CDS	2363749	2363873	1	+	2	ID=K3A94_CDS-g8306.t2;Name=K3A94_CDS-g8306.t2;Parent=K3A94_transcript-g8306.t2
contig_1124	GeneMark.hmm	CDS	2363749	2363873	.	+	2	ID=K3A94_CDS-13900_t;Name=K3A94_CDS-13900_t;Parent=K3A94_transcript-13900_t
contig_1124	AUGUSTUS	intron	2363874	2363935	1	+	.	ID=K3A94_intron-g8306.t4;Name=K3A94_intron-g8306.t4;Parent=K3A94_transcript-g8306.t4
contig_1124	AUGUSTUS	intron	2363874	2363935	1	+	.	ID=K3A94_intron-g8306.t3;Name=K3A94_intron-g8306.t3;Parent=K3A94_transcript-g8306.t3
contig_1124	AUGUSTUS	intron	2363874	2363935	1	+	.	ID=K3A94_intron-g8306.t1;Name=K3A94_intron-g8306.t1;Parent=K3A94_transcript-g8306.t1
contig_1124	AUGUSTUS	intron	2363874	2363935	1	+	.	ID=K3A94_intron-g8306.t2;Name=K3A94_intron-g8306.t2;Parent=K3A94_transcript-g8306.t2
contig_1124	AUGUSTUS	exon	2363936	2364165	.	+	.	ID=K3A94_exon-g8306.t4;Name=K3A94_exon-g8306.t4;Parent=K3A94_transcript-g8306.t4
contig_1124	AUGUSTUS	exon	2363936	2364165	.	+	.	ID=K3A94_exon-g8306.t3;Name=K3A94_exon-g8306.t3;Parent=K3A94_transcript-g8306.t3
contig_1124	AUGUSTUS	exon	2363936	2364165	.	+	.	ID=K3A94_exon-g8306.t1;Name=K3A94_exon-g8306.t1;Parent=K3A94_transcript-g8306.t1
contig_1124	AUGUSTUS	exon	2363936	2364165	.	+	.	ID=K3A94_exon-g8306.t2;Name=K3A94_exon-g8306.t2;Parent=K3A94_transcript-g8306.t2
contig_1124	GeneMark.hmm	exon	2363936	2364165	0	+	.	ID=K3A94_exon-13900_t;Name=K3A94_exon-13900_t;Parent=K3A94_transcript-13900_t
contig_1124	AUGUSTUS	CDS	2363936	2364165	1	+	0	ID=K3A94_CDS-g8306.t4;Name=K3A94_CDS-g8306.t4;Parent=K3A94_transcript-g8306.t4
contig_1124	AUGUSTUS	CDS	2363936	2364165	1	+	0	ID=K3A94_CDS-g8306.t3;Name=K3A94_CDS-g8306.t3;Parent=K3A94_transcript-g8306.t3
contig_1124	AUGUSTUS	CDS	2363936	2364165	1	+	0	ID=K3A94_CDS-g8306.t1;Name=K3A94_CDS-g8306.t1;Parent=K3A94_transcript-g8306.t1
contig_1124	AUGUSTUS	CDS	2363936	2364165	1	+	0	ID=K3A94_CDS-g8306.t2;Name=K3A94_CDS-g8306.t2;Parent=K3A94_transcript-g8306.t2
contig_1124	GeneMark.hmm	CDS	2363936	2364165	.	+	0	ID=K3A94_CDS-13900_t;Name=K3A94_CDS-13900_t;Parent=K3A94_transcript-13900_t
contig_1124	AUGUSTUS	intron	2364166	2365261	1	+	.	ID=K3A94_intron-g8306.t4;Name=K3A94_intron-g8306.t4;Parent=K3A94_transcript-g8306.t4
contig_1124	AUGUSTUS	intron	2364166	2365261	1	+	.	ID=K3A94_intron-g8306.t3;Name=K3A94_intron-g8306.t3;Parent=K3A94_transcript-g8306.t3
contig_1124	AUGUSTUS	intron	2364166	2365261	1	+	.	ID=K3A94_intron-g8306.t1;Name=K3A94_intron-g8306.t1;Parent=K3A94_transcript-g8306.t1
contig_1124	AUGUSTUS	intron	2364166	2365261	1	+	.	ID=K3A94_intron-g8306.t2;Name=K3A94_intron-g8306.t2;Parent=K3A94_transcript-g8306.t2
contig_1124	AUGUSTUS	exon	2365262	2365383	.	+	.	ID=K3A94_exon-g8306.t4;Name=K3A94_exon-g8306.t4;Parent=K3A94_transcript-g8306.t4
contig_1124	AUGUSTUS	exon	2365262	2365383	.	+	.	ID=K3A94_exon-g8306.t3;Name=K3A94_exon-g8306.t3;Parent=K3A94_transcript-g8306.t3
contig_1124	AUGUSTUS	exon	2365262	2365383	.	+	.	ID=K3A94_exon-g8306.t1;Name=K3A94_exon-g8306.t1;Parent=K3A94_transcript-g8306.t1
contig_1124	AUGUSTUS	exon	2365262	2365383	.	+	.	ID=K3A94_exon-g8306.t2;Name=K3A94_exon-g8306.t2;Parent=K3A94_transcript-g8306.t2
contig_1124	GeneMark.hmm	exon	2365262	2365383	0	+	.	ID=K3A94_exon-13900_t;Name=K3A94_exon-13900_t;Parent=K3A94_transcript-13900_t
contig_1124	AUGUSTUS	CDS	2365262	2365383	1	+	1	ID=K3A94_CDS-g8306.t4;Name=K3A94_CDS-g8306.t4;Parent=K3A94_transcript-g8306.t4
contig_1124	AUGUSTUS	CDS	2365262	2365383	1	+	1	ID=K3A94_CDS-g8306.t3;Name=K3A94_CDS-g8306.t3;Parent=K3A94_transcript-g8306.t3
contig_1124	AUGUSTUS	CDS	2365262	2365383	1	+	1	ID=K3A94_CDS-g8306.t1;Name=K3A94_CDS-g8306.t1;Parent=K3A94_transcript-g8306.t1
contig_1124	AUGUSTUS	CDS	2365262	2365383	1	+	1	ID=K3A94_CDS-g8306.t2;Name=K3A94_CDS-g8306.t2;Parent=K3A94_transcript-g8306.t2
contig_1124	GeneMark.hmm	CDS	2365262	2365383	.	+	1	ID=K3A94_CDS-13900_t;Name=K3A94_CDS-13900_t;Parent=K3A94_transcript-13900_t
contig_1124	AUGUSTUS	intron	2365384	2365441	1	+	.	ID=K3A94_intron-g8306.t4;Name=K3A94_intron-g8306.t4;Parent=K3A94_transcript-g8306.t4
contig_1124	AUGUSTUS	intron	2365384	2365441	1	+	.	ID=K3A94_intron-g8306.t3;Name=K3A94_intron-g8306.t3;Parent=K3A94_transcript-g8306.t3
contig_1124	AUGUSTUS	intron	2365384	2365441	1	+	.	ID=K3A94_intron-g8306.t1;Name=K3A94_intron-g8306.t1;Parent=K3A94_transcript-g8306.t1
contig_1124	AUGUSTUS	intron	2365384	2365441	1	+	.	ID=K3A94_intron-g8306.t2;Name=K3A94_intron-g8306.t2;Parent=K3A94_transcript-g8306.t2
contig_1124	AUGUSTUS	exon	2365442	2365682	.	+	.	ID=K3A94_exon-g8306.t4;Name=K3A94_exon-g8306.t4;Parent=K3A94_transcript-g8306.t4
contig_1124	AUGUSTUS	exon	2365442	2365682	.	+	.	ID=K3A94_exon-g8306.t3;Name=K3A94_exon-g8306.t3;Parent=K3A94_transcript-g8306.t3
contig_1124	AUGUSTUS	exon	2365442	2365682	.	+	.	ID=K3A94_exon-g8306.t1;Name=K3A94_exon-g8306.t1;Parent=K3A94_transcript-g8306.t1
contig_1124	AUGUSTUS	exon	2365442	2365682	.	+	.	ID=K3A94_exon-g8306.t2;Name=K3A94_exon-g8306.t2;Parent=K3A94_transcript-g8306.t2
contig_1124	GeneMark.hmm	exon	2365442	2365682	0	+	.	ID=K3A94_exon-13900_t;Name=K3A94_exon-13900_t;Parent=K3A94_transcript-13900_t
contig_1124	AUGUSTUS	CDS	2365442	2365682	1	+	2	ID=K3A94_CDS-g8306.t4;Name=K3A94_CDS-g8306.t4;Parent=K3A94_transcript-g8306.t4
contig_1124	AUGUSTUS	CDS	2365442	2365682	1	+	2	ID=K3A94_CDS-g8306.t3;Name=K3A94_CDS-g8306.t3;Parent=K3A94_transcript-g8306.t3
contig_1124	AUGUSTUS	CDS	2365442	2365682	1	+	2	ID=K3A94_CDS-g8306.t1;Name=K3A94_CDS-g8306.t1;Parent=K3A94_transcript-g8306.t1
contig_1124	AUGUSTUS	CDS	2365442	2365682	1	+	2	ID=K3A94_CDS-g8306.t2;Name=K3A94_CDS-g8306.t2;Parent=K3A94_transcript-g8306.t2
contig_1124	GeneMark.hmm	CDS	2365442	2365682	.	+	2	ID=K3A94_CDS-13900_t;Name=K3A94_CDS-13900_t;Parent=K3A94_transcript-13900_t
contig_1124	AUGUSTUS	intron	2365683	2365799	1	+	.	ID=K3A94_intron-g8306.t4;Name=K3A94_intron-g8306.t4;Parent=K3A94_transcript-g8306.t4
contig_1124	AUGUSTUS	intron	2365683	2365799	1	+	.	ID=K3A94_intron-g8306.t3;Name=K3A94_intron-g8306.t3;Parent=K3A94_transcript-g8306.t3
contig_1124	AUGUSTUS	intron	2365683	2365799	1	+	.	ID=K3A94_intron-g8306.t1;Name=K3A94_intron-g8306.t1;Parent=K3A94_transcript-g8306.t1
contig_1124	AUGUSTUS	intron	2365683	2365799	1	+	.	ID=K3A94_intron-g8306.t2;Name=K3A94_intron-g8306.t2;Parent=K3A94_transcript-g8306.t2
contig_1124	AUGUSTUS	exon	2365800	2366198	.	+	.	ID=K3A94_exon-g8306.t4;Name=K3A94_exon-g8306.t4;Parent=K3A94_transcript-g8306.t4
contig_1124	AUGUSTUS	exon	2365800	2366198	.	+	.	ID=K3A94_exon-g8306.t3;Name=K3A94_exon-g8306.t3;Parent=K3A94_transcript-g8306.t3
contig_1124	AUGUSTUS	exon	2365800	2366198	.	+	.	ID=K3A94_exon-g8306.t1;Name=K3A94_exon-g8306.t1;Parent=K3A94_transcript-g8306.t1
contig_1124	AUGUSTUS	exon	2365800	2366198	.	+	.	ID=K3A94_exon-g8306.t2;Name=K3A94_exon-g8306.t2;Parent=K3A94_transcript-g8306.t2
contig_1124	GeneMark.hmm	exon	2365800	2366198	0	+	.	ID=K3A94_exon-13900_t;Name=K3A94_exon-13900_t;Parent=K3A94_transcript-13900_t
contig_1124	AUGUSTUS	CDS	2365800	2366198	1	+	1	ID=K3A94_CDS-g8306.t4;Name=K3A94_CDS-g8306.t4;Parent=K3A94_transcript-g8306.t4
contig_1124	AUGUSTUS	CDS	2365800	2366198	1	+	1	ID=K3A94_CDS-g8306.t3;Name=K3A94_CDS-g8306.t3;Parent=K3A94_transcript-g8306.t3
contig_1124	AUGUSTUS	CDS	2365800	2366198	1	+	1	ID=K3A94_CDS-g8306.t1;Name=K3A94_CDS-g8306.t1;Parent=K3A94_transcript-g8306.t1
contig_1124	AUGUSTUS	CDS	2365800	2366198	1	+	1	ID=K3A94_CDS-g8306.t2;Name=K3A94_CDS-g8306.t2;Parent=K3A94_transcript-g8306.t2
contig_1124	GeneMark.hmm	CDS	2365800	2366198	.	+	1	ID=K3A94_CDS-13900_t;Name=K3A94_CDS-13900_t;Parent=K3A94_transcript-13900_t
contig_1124	AUGUSTUS	intron	2366199	2366465	1	+	.	ID=K3A94_intron-g8306.t4;Name=K3A94_intron-g8306.t4;Parent=K3A94_transcript-g8306.t4
contig_1124	AUGUSTUS	intron	2366199	2366465	1	+	.	ID=K3A94_intron-g8306.t3;Name=K3A94_intron-g8306.t3;Parent=K3A94_transcript-g8306.t3
contig_1124	AUGUSTUS	intron	2366199	2366465	1	+	.	ID=K3A94_intron-g8306.t1;Name=K3A94_intron-g8306.t1;Parent=K3A94_transcript-g8306.t1
contig_1124	AUGUSTUS	intron	2366199	2366465	1	+	.	ID=K3A94_intron-g8306.t2;Name=K3A94_intron-g8306.t2;Parent=K3A94_transcript-g8306.t2
contig_1124	AUGUSTUS	exon	2366466	2366568	.	+	.	ID=K3A94_exon-g8306.t4;Name=K3A94_exon-g8306.t4;Parent=K3A94_transcript-g8306.t4
contig_1124	AUGUSTUS	exon	2366466	2366568	.	+	.	ID=K3A94_exon-g8306.t3;Name=K3A94_exon-g8306.t3;Parent=K3A94_transcript-g8306.t3
contig_1124	AUGUSTUS	exon	2366466	2366568	.	+	.	ID=K3A94_exon-g8306.t1;Name=K3A94_exon-g8306.t1;Parent=K3A94_transcript-g8306.t1
contig_1124	AUGUSTUS	exon	2366466	2366568	.	+	.	ID=K3A94_exon-g8306.t2;Name=K3A94_exon-g8306.t2;Parent=K3A94_transcript-g8306.t2
contig_1124	GeneMark.hmm	exon	2366466	2366568	0	+	.	ID=K3A94_exon-13900_t;Name=K3A94_exon-13900_t;Parent=K3A94_transcript-13900_t
contig_1124	AUGUSTUS	CDS	2366466	2366568	0.92	+	1	ID=K3A94_CDS-g8306.t4;Name=K3A94_CDS-g8306.t4;Parent=K3A94_transcript-g8306.t4
contig_1124	AUGUSTUS	CDS	2366466	2366568	0.94	+	1	ID=K3A94_CDS-g8306.t3;Name=K3A94_CDS-g8306.t3;Parent=K3A94_transcript-g8306.t3
contig_1124	AUGUSTUS	CDS	2366466	2366568	0.97	+	1	ID=K3A94_CDS-g8306.t1;Name=K3A94_CDS-g8306.t1;Parent=K3A94_transcript-g8306.t1
contig_1124	AUGUSTUS	CDS	2366466	2366568	0.96	+	1	ID=K3A94_CDS-g8306.t2;Name=K3A94_CDS-g8306.t2;Parent=K3A94_transcript-g8306.t2
contig_1124	GeneMark.hmm	CDS	2366466	2366568	.	+	1	ID=K3A94_CDS-13900_t;Name=K3A94_CDS-13900_t;Parent=K3A94_transcript-13900_t
contig_1124	AUGUSTUS	stop_codon	2366566	2366568	.	+	0	ID=K3A94_stop_codon-g8306.t4;Name=K3A94_stop_codon-g8306.t4;Parent=K3A94_transcript-g8306.t4
contig_1124	AUGUSTUS	stop_codon	2366566	2366568	.	+	0	ID=K3A94_stop_codon-g8306.t3;Name=K3A94_stop_codon-g8306.t3;Parent=K3A94_transcript-g8306.t3
contig_1124	AUGUSTUS	stop_codon	2366566	2366568	.	+	0	ID=K3A94_stop_codon-g8306.t1;Name=K3A94_stop_codon-g8306.t1;Parent=K3A94_transcript-g8306.t1
contig_1124	AUGUSTUS	stop_codon	2366566	2366568	.	+	0	ID=K3A94_stop_codon-g8306.t2;Name=K3A94_stop_codon-g8306.t2;Parent=K3A94_transcript-g8306.t2
contig_1124	GeneMark.hmm	stop_codon	2366566	2366568	.	+	0	ID=K3A94_stop_codon-13900_t;Name=K3A94_stop_codon-13900_t;Parent=K3A94_transcript-13900_t
contig_1124	AUGUSTUS	gene	2368759	2370408	0.78	-	.	ID=K3A94_g8307;Name=K3A94_g8307
contig_1124	AUGUSTUS	transcript	2368759	2370408	0.78	-	.	ID=K3A94_transcript-g8307.t1;Name=K3A94_transcript-g8307.t1;Parent=K3A94_g8307
contig_1124	AUGUSTUS	stop_codon	2368759	2368761	.	-	0	ID=K3A94_stop_codon-g8307.t1;Name=K3A94_stop_codon-g8307.t1;Parent=K3A94_transcript-g8307.t1
contig_1124	AUGUSTUS	exon	2368759	2370408	.	-	.	ID=K3A94_exon-g8307.t1;Name=K3A94_exon-g8307.t1;Parent=K3A94_transcript-g8307.t1
contig_1124	AUGUSTUS	CDS	2368759	2370408	0.78	-	0	ID=K3A94_CDS-g8307.t1;Name=K3A94_CDS-g8307.t1;Parent=K3A94_transcript-g8307.t1
contig_1124	AUGUSTUS	start_codon	2370406	2370408	.	-	0	ID=K3A94_start_codon-g8307.t1;Name=K3A94_start_codon-g8307.t1;Parent=K3A94_transcript-g8307.t1
contig_1124	AUGUSTUS	gene	2371020	2372952	1	+	.	ID=K3A94_g8308;Name=K3A94_g8308
contig_1124	AUGUSTUS	transcript	2371020	2372952	1	+	.	ID=K3A94_transcript-g8308.t1;Name=K3A94_transcript-g8308.t1;Parent=K3A94_g8308
contig_1124	AUGUSTUS	start_codon	2371020	2371022	.	+	0	ID=K3A94_start_codon-g8308.t1;Name=K3A94_start_codon-g8308.t1;Parent=K3A94_transcript-g8308.t1
contig_1124	AUGUSTUS	exon	2371020	2371178	.	+	.	ID=K3A94_exon-g8308.t1;Name=K3A94_exon-g8308.t1;Parent=K3A94_transcript-g8308.t1
contig_1124	AUGUSTUS	CDS	2371020	2371178	1	+	0	ID=K3A94_CDS-g8308.t1;Name=K3A94_CDS-g8308.t1;Parent=K3A94_transcript-g8308.t1
contig_1124	AUGUSTUS	intron	2371179	2371228	1	+	.	ID=K3A94_intron-g8308.t1;Name=K3A94_intron-g8308.t1;Parent=K3A94_transcript-g8308.t1
contig_1124	AUGUSTUS	exon	2371229	2371666	.	+	.	ID=K3A94_exon-g8308.t1;Name=K3A94_exon-g8308.t1;Parent=K3A94_transcript-g8308.t1
contig_1124	AUGUSTUS	CDS	2371229	2371666	1	+	0	ID=K3A94_CDS-g8308.t1;Name=K3A94_CDS-g8308.t1;Parent=K3A94_transcript-g8308.t1
contig_1124	AUGUSTUS	intron	2371667	2371720	1	+	.	ID=K3A94_intron-g8308.t1;Name=K3A94_intron-g8308.t1;Parent=K3A94_transcript-g8308.t1
contig_1124	AUGUSTUS	exon	2371721	2372038	.	+	.	ID=K3A94_exon-g8308.t1;Name=K3A94_exon-g8308.t1;Parent=K3A94_transcript-g8308.t1
contig_1124	AUGUSTUS	CDS	2371721	2372038	1	+	0	ID=K3A94_CDS-g8308.t1;Name=K3A94_CDS-g8308.t1;Parent=K3A94_transcript-g8308.t1
contig_1124	AUGUSTUS	intron	2372039	2372095	1	+	.	ID=K3A94_intron-g8308.t1;Name=K3A94_intron-g8308.t1;Parent=K3A94_transcript-g8308.t1
contig_1124	AUGUSTUS	exon	2372096	2372345	.	+	.	ID=K3A94_exon-g8308.t1;Name=K3A94_exon-g8308.t1;Parent=K3A94_transcript-g8308.t1
contig_1124	AUGUSTUS	CDS	2372096	2372345	1	+	0	ID=K3A94_CDS-g8308.t1;Name=K3A94_CDS-g8308.t1;Parent=K3A94_transcript-g8308.t1
contig_1124	AUGUSTUS	intron	2372346	2372401	1	+	.	ID=K3A94_intron-g8308.t1;Name=K3A94_intron-g8308.t1;Parent=K3A94_transcript-g8308.t1
contig_1124	AUGUSTUS	exon	2372402	2372686	.	+	.	ID=K3A94_exon-g8308.t1;Name=K3A94_exon-g8308.t1;Parent=K3A94_transcript-g8308.t1
contig_1124	AUGUSTUS	CDS	2372402	2372686	1	+	2	ID=K3A94_CDS-g8308.t1;Name=K3A94_CDS-g8308.t1;Parent=K3A94_transcript-g8308.t1
contig_1124	AUGUSTUS	intron	2372687	2372743	1	+	.	ID=K3A94_intron-g8308.t1;Name=K3A94_intron-g8308.t1;Parent=K3A94_transcript-g8308.t1
contig_1124	AUGUSTUS	exon	2372744	2372952	.	+	.	ID=K3A94_exon-g8308.t1;Name=K3A94_exon-g8308.t1;Parent=K3A94_transcript-g8308.t1
contig_1124	AUGUSTUS	CDS	2372744	2372952	1	+	2	ID=K3A94_CDS-g8308.t1;Name=K3A94_CDS-g8308.t1;Parent=K3A94_transcript-g8308.t1
contig_1124	AUGUSTUS	stop_codon	2372950	2372952	.	+	0	ID=K3A94_stop_codon-g8308.t1;Name=K3A94_stop_codon-g8308.t1;Parent=K3A94_transcript-g8308.t1
contig_1124	AUGUSTUS	gene	2372998	2373384	0.61	-	.	ID=K3A94_g8309;Name=K3A94_g8309
contig_1124	AUGUSTUS	transcript	2372998	2373384	0.61	-	.	ID=K3A94_transcript-g8309.t1;Name=K3A94_transcript-g8309.t1;Parent=K3A94_g8309
contig_1124	AUGUSTUS	stop_codon	2372998	2373000	.	-	0	ID=K3A94_stop_codon-g8309.t1;Name=K3A94_stop_codon-g8309.t1;Parent=K3A94_transcript-g8309.t1
contig_1124	AUGUSTUS	exon	2372998	2373384	.	-	.	ID=K3A94_exon-g8309.t1;Name=K3A94_exon-g8309.t1;Parent=K3A94_transcript-g8309.t1
contig_1124	AUGUSTUS	CDS	2372998	2373384	0.61	-	0	ID=K3A94_CDS-g8309.t1;Name=K3A94_CDS-g8309.t1;Parent=K3A94_transcript-g8309.t1
contig_1124	AUGUSTUS	start_codon	2373382	2373384	.	-	0	ID=K3A94_start_codon-g8309.t1;Name=K3A94_start_codon-g8309.t1;Parent=K3A94_transcript-g8309.t1
contig_1124	AUGUSTUS	gene	2375039	2377028	0.69	+	.	ID=K3A94_g8310;Name=K3A94_g8310
contig_1124	GeneMark.hmm	gene	2375039	2377028	.	+	.	ID=K3A94_13904_g;Name=K3A94_13904_g
contig_1124	AUGUSTUS	transcript	2375039	2377028	0.69	+	.	ID=K3A94_transcript-g8310.t1;Name=K3A94_transcript-g8310.t1;Parent=K3A94_g8310
contig_1124	GeneMark.hmm	transcript	2375039	2377028	.	+	.	ID=K3A94_transcript-13904_t;Name=K3A94_transcript-13904_t;Parent=K3A94_13904_g
contig_1124	AUGUSTUS	start_codon	2375039	2375041	.	+	0	ID=K3A94_start_codon-g8310.t1;Name=K3A94_start_codon-g8310.t1;Parent=K3A94_transcript-g8310.t1
contig_1124	GeneMark.hmm	start_codon	2375039	2375041	.	+	0	ID=K3A94_start_codon-13904_t;Name=K3A94_start_codon-13904_t;Parent=K3A94_transcript-13904_t
contig_1124	AUGUSTUS	exon	2375039	2376287	.	+	.	ID=K3A94_exon-g8310.t1;Name=K3A94_exon-g8310.t1;Parent=K3A94_transcript-g8310.t1
contig_1124	GeneMark.hmm	exon	2375039	2376287	0	+	.	ID=K3A94_exon-13904_t;Name=K3A94_exon-13904_t;Parent=K3A94_transcript-13904_t
contig_1124	AUGUSTUS	CDS	2375039	2376287	0.98	+	0	ID=K3A94_CDS-g8310.t1;Name=K3A94_CDS-g8310.t1;Parent=K3A94_transcript-g8310.t1
contig_1124	GeneMark.hmm	CDS	2375039	2376287	.	+	0	ID=K3A94_CDS-13904_t;Name=K3A94_CDS-13904_t;Parent=K3A94_transcript-13904_t
contig_1124	AUGUSTUS	intron	2376288	2376463	1	+	.	ID=K3A94_intron-g8310.t1;Name=K3A94_intron-g8310.t1;Parent=K3A94_transcript-g8310.t1
contig_1124	AUGUSTUS	exon	2376464	2376618	.	+	.	ID=K3A94_exon-g8310.t1;Name=K3A94_exon-g8310.t1;Parent=K3A94_transcript-g8310.t1
contig_1124	GeneMark.hmm	exon	2376464	2376867	0	+	.	ID=K3A94_exon-13904_t;Name=K3A94_exon-13904_t;Parent=K3A94_transcript-13904_t
contig_1124	AUGUSTUS	CDS	2376464	2376618	0.71	+	2	ID=K3A94_CDS-g8310.t1;Name=K3A94_CDS-g8310.t1;Parent=K3A94_transcript-g8310.t1
contig_1124	GeneMark.hmm	CDS	2376464	2376867	.	+	2	ID=K3A94_CDS-13904_t;Name=K3A94_CDS-13904_t;Parent=K3A94_transcript-13904_t
contig_1124	AUGUSTUS	intron	2376619	2376681	0.71	+	.	ID=K3A94_intron-g8310.t1;Name=K3A94_intron-g8310.t1;Parent=K3A94_transcript-g8310.t1
contig_1124	AUGUSTUS	exon	2376682	2376867	.	+	.	ID=K3A94_exon-g8310.t1;Name=K3A94_exon-g8310.t1;Parent=K3A94_transcript-g8310.t1
contig_1124	AUGUSTUS	CDS	2376682	2376867	0.71	+	0	ID=K3A94_CDS-g8310.t1;Name=K3A94_CDS-g8310.t1;Parent=K3A94_transcript-g8310.t1
contig_1124	AUGUSTUS	intron	2376868	2376947	1	+	.	ID=K3A94_intron-g8310.t1;Name=K3A94_intron-g8310.t1;Parent=K3A94_transcript-g8310.t1
contig_1124	AUGUSTUS	exon	2376948	2377028	.	+	.	ID=K3A94_exon-g8310.t1;Name=K3A94_exon-g8310.t1;Parent=K3A94_transcript-g8310.t1
contig_1124	GeneMark.hmm	exon	2376948	2377028	0	+	.	ID=K3A94_exon-13904_t;Name=K3A94_exon-13904_t;Parent=K3A94_transcript-13904_t
contig_1124	AUGUSTUS	CDS	2376948	2377028	1	+	0	ID=K3A94_CDS-g8310.t1;Name=K3A94_CDS-g8310.t1;Parent=K3A94_transcript-g8310.t1
contig_1124	GeneMark.hmm	CDS	2376948	2377028	.	+	0	ID=K3A94_CDS-13904_t;Name=K3A94_CDS-13904_t;Parent=K3A94_transcript-13904_t
contig_1124	AUGUSTUS	stop_codon	2377026	2377028	.	+	0	ID=K3A94_stop_codon-g8310.t1;Name=K3A94_stop_codon-g8310.t1;Parent=K3A94_transcript-g8310.t1
contig_1124	GeneMark.hmm	stop_codon	2377026	2377028	.	+	0	ID=K3A94_stop_codon-13904_t;Name=K3A94_stop_codon-13904_t;Parent=K3A94_transcript-13904_t
contig_1124	AUGUSTUS	gene	2378132	2378996	0.6	-	.	ID=K3A94_g8311;Name=K3A94_g8311
contig_1124	GeneMark.hmm	gene	2378132	2378922	.	-	.	ID=K3A94_13905_g;Name=K3A94_13905_g
contig_1124	AUGUSTUS	transcript	2378132	2378996	0.6	-	.	ID=K3A94_transcript-g8311.t1;Name=K3A94_transcript-g8311.t1;Parent=K3A94_g8311
contig_1124	GeneMark.hmm	transcript	2378132	2378922	.	-	.	ID=K3A94_transcript-13905_t;Name=K3A94_transcript-13905_t;Parent=K3A94_13905_g
contig_1124	AUGUSTUS	stop_codon	2378132	2378134	.	-	0	ID=K3A94_stop_codon-g8311.t1;Name=K3A94_stop_codon-g8311.t1;Parent=K3A94_transcript-g8311.t1
contig_1124	GeneMark.hmm	stop_codon	2378132	2378134	.	-	0	ID=K3A94_stop_codon-13905_t;Name=K3A94_stop_codon-13905_t;Parent=K3A94_transcript-13905_t
contig_1124	AUGUSTUS	exon	2378132	2378373	.	-	.	ID=K3A94_exon-g8311.t1;Name=K3A94_exon-g8311.t1;Parent=K3A94_transcript-g8311.t1
contig_1124	GeneMark.hmm	exon	2378132	2378373	0	-	.	ID=K3A94_exon-13905_t;Name=K3A94_exon-13905_t;Parent=K3A94_transcript-13905_t
contig_1124	AUGUSTUS	CDS	2378132	2378373	0.99	-	2	ID=K3A94_CDS-g8311.t1;Name=K3A94_CDS-g8311.t1;Parent=K3A94_transcript-g8311.t1
contig_1124	GeneMark.hmm	CDS	2378132	2378373	.	-	2	ID=K3A94_CDS-13905_t;Name=K3A94_CDS-13905_t;Parent=K3A94_transcript-13905_t
contig_1124	AUGUSTUS	intron	2378374	2378432	1	-	.	ID=K3A94_intron-g8311.t1;Name=K3A94_intron-g8311.t1;Parent=K3A94_transcript-g8311.t1
contig_1124	AUGUSTUS	exon	2378433	2378592	.	-	.	ID=K3A94_exon-g8311.t1;Name=K3A94_exon-g8311.t1;Parent=K3A94_transcript-g8311.t1
contig_1124	GeneMark.hmm	exon	2378433	2378592	0	-	.	ID=K3A94_exon-13905_t;Name=K3A94_exon-13905_t;Parent=K3A94_transcript-13905_t
contig_1124	AUGUSTUS	CDS	2378433	2378592	1	-	0	ID=K3A94_CDS-g8311.t1;Name=K3A94_CDS-g8311.t1;Parent=K3A94_transcript-g8311.t1
contig_1124	GeneMark.hmm	CDS	2378433	2378592	.	-	0	ID=K3A94_CDS-13905_t;Name=K3A94_CDS-13905_t;Parent=K3A94_transcript-13905_t
contig_1124	AUGUSTUS	intron	2378593	2378645	1	-	.	ID=K3A94_intron-g8311.t1;Name=K3A94_intron-g8311.t1;Parent=K3A94_transcript-g8311.t1
contig_1124	AUGUSTUS	exon	2378646	2378795	.	-	.	ID=K3A94_exon-g8311.t1;Name=K3A94_exon-g8311.t1;Parent=K3A94_transcript-g8311.t1
contig_1124	GeneMark.hmm	exon	2378646	2378795	0	-	.	ID=K3A94_exon-13905_t;Name=K3A94_exon-13905_t;Parent=K3A94_transcript-13905_t
contig_1124	AUGUSTUS	CDS	2378646	2378795	1	-	0	ID=K3A94_CDS-g8311.t1;Name=K3A94_CDS-g8311.t1;Parent=K3A94_transcript-g8311.t1
contig_1124	GeneMark.hmm	CDS	2378646	2378795	.	-	0	ID=K3A94_CDS-13905_t;Name=K3A94_CDS-13905_t;Parent=K3A94_transcript-13905_t
contig_1124	AUGUSTUS	intron	2378796	2378853	1	-	.	ID=K3A94_intron-g8311.t1;Name=K3A94_intron-g8311.t1;Parent=K3A94_transcript-g8311.t1
contig_1124	AUGUSTUS	exon	2378854	2378933	.	-	.	ID=K3A94_exon-g8311.t1;Name=K3A94_exon-g8311.t1;Parent=K3A94_transcript-g8311.t1
contig_1124	GeneMark.hmm	exon	2378854	2378922	0	-	.	ID=K3A94_exon-13905_t;Name=K3A94_exon-13905_t;Parent=K3A94_transcript-13905_t
contig_1124	AUGUSTUS	CDS	2378854	2378933	1	-	2	ID=K3A94_CDS-g8311.t1;Name=K3A94_CDS-g8311.t1;Parent=K3A94_transcript-g8311.t1
contig_1124	GeneMark.hmm	CDS	2378854	2378922	.	-	0	ID=K3A94_CDS-13905_t;Name=K3A94_CDS-13905_t;Parent=K3A94_transcript-13905_t
contig_1124	GeneMark.hmm	start_codon	2378920	2378922	.	-	0	ID=K3A94_start_codon-13905_t;Name=K3A94_start_codon-13905_t;Parent=K3A94_transcript-13905_t
contig_1124	AUGUSTUS	intron	2378934	2378992	1	-	.	ID=K3A94_intron-g8311.t1;Name=K3A94_intron-g8311.t1;Parent=K3A94_transcript-g8311.t1
contig_1124	AUGUSTUS	exon	2378993	2378996	.	-	.	ID=K3A94_exon-g8311.t1;Name=K3A94_exon-g8311.t1;Parent=K3A94_transcript-g8311.t1
contig_1124	AUGUSTUS	CDS	2378993	2378996	0.61	-	0	ID=K3A94_CDS-g8311.t1;Name=K3A94_CDS-g8311.t1;Parent=K3A94_transcript-g8311.t1
contig_1124	AUGUSTUS	start_codon	2378994	2378996	.	-	0	ID=K3A94_start_codon-g8311.t1;Name=K3A94_start_codon-g8311.t1;Parent=K3A94_transcript-g8311.t1
contig_1124	AUGUSTUS	gene	2379469	2380120	0.93	+	.	ID=K3A94_g8312;Name=K3A94_g8312
contig_1124	AUGUSTUS	transcript	2379469	2380120	0.93	+	.	ID=K3A94_transcript-g8312.t1;Name=K3A94_transcript-g8312.t1;Parent=K3A94_g8312
contig_1124	AUGUSTUS	start_codon	2379469	2379471	.	+	0	ID=K3A94_start_codon-g8312.t1;Name=K3A94_start_codon-g8312.t1;Parent=K3A94_transcript-g8312.t1
contig_1124	AUGUSTUS	exon	2379469	2379663	.	+	.	ID=K3A94_exon-g8312.t1;Name=K3A94_exon-g8312.t1;Parent=K3A94_transcript-g8312.t1
contig_1124	AUGUSTUS	CDS	2379469	2379663	1	+	0	ID=K3A94_CDS-g8312.t1;Name=K3A94_CDS-g8312.t1;Parent=K3A94_transcript-g8312.t1
contig_1124	AUGUSTUS	intron	2379664	2379721	1	+	.	ID=K3A94_intron-g8312.t1;Name=K3A94_intron-g8312.t1;Parent=K3A94_transcript-g8312.t1
contig_1124	AUGUSTUS	exon	2379722	2380120	.	+	.	ID=K3A94_exon-g8312.t1;Name=K3A94_exon-g8312.t1;Parent=K3A94_transcript-g8312.t1
contig_1124	AUGUSTUS	CDS	2379722	2380120	0.93	+	0	ID=K3A94_CDS-g8312.t1;Name=K3A94_CDS-g8312.t1;Parent=K3A94_transcript-g8312.t1
contig_1124	AUGUSTUS	stop_codon	2380118	2380120	.	+	0	ID=K3A94_stop_codon-g8312.t1;Name=K3A94_stop_codon-g8312.t1;Parent=K3A94_transcript-g8312.t1
contig_1124	AUGUSTUS	gene	2380402	2387480	0.31	+	.	ID=K3A94_g8313;Name=K3A94_g8313
contig_1124	AUGUSTUS	transcript	2380402	2387480	0.31	+	.	ID=K3A94_transcript-g8313.t1;Name=K3A94_transcript-g8313.t1;Parent=K3A94_g8313
contig_1124	AUGUSTUS	start_codon	2380402	2380404	.	+	0	ID=K3A94_start_codon-g8313.t1;Name=K3A94_start_codon-g8313.t1;Parent=K3A94_transcript-g8313.t1
contig_1124	AUGUSTUS	exon	2380402	2380891	.	+	.	ID=K3A94_exon-g8313.t1;Name=K3A94_exon-g8313.t1;Parent=K3A94_transcript-g8313.t1
contig_1124	AUGUSTUS	CDS	2380402	2380891	0.86	+	0	ID=K3A94_CDS-g8313.t1;Name=K3A94_CDS-g8313.t1;Parent=K3A94_transcript-g8313.t1
contig_1124	AUGUSTUS	intron	2380892	2380952	1	+	.	ID=K3A94_intron-g8313.t1;Name=K3A94_intron-g8313.t1;Parent=K3A94_transcript-g8313.t1
contig_1124	AUGUSTUS	exon	2380953	2381123	.	+	.	ID=K3A94_exon-g8313.t1;Name=K3A94_exon-g8313.t1;Parent=K3A94_transcript-g8313.t1
contig_1124	AUGUSTUS	CDS	2380953	2381123	1	+	2	ID=K3A94_CDS-g8313.t1;Name=K3A94_CDS-g8313.t1;Parent=K3A94_transcript-g8313.t1
contig_1124	AUGUSTUS	intron	2381124	2381178	1	+	.	ID=K3A94_intron-g8313.t1;Name=K3A94_intron-g8313.t1;Parent=K3A94_transcript-g8313.t1
contig_1124	AUGUSTUS	exon	2381179	2381369	.	+	.	ID=K3A94_exon-g8313.t1;Name=K3A94_exon-g8313.t1;Parent=K3A94_transcript-g8313.t1
contig_1124	AUGUSTUS	CDS	2381179	2381369	1	+	2	ID=K3A94_CDS-g8313.t1;Name=K3A94_CDS-g8313.t1;Parent=K3A94_transcript-g8313.t1
contig_1124	AUGUSTUS	intron	2381370	2381429	1	+	.	ID=K3A94_intron-g8313.t1;Name=K3A94_intron-g8313.t1;Parent=K3A94_transcript-g8313.t1
contig_1124	AUGUSTUS	exon	2381430	2381746	.	+	.	ID=K3A94_exon-g8313.t1;Name=K3A94_exon-g8313.t1;Parent=K3A94_transcript-g8313.t1
contig_1124	AUGUSTUS	CDS	2381430	2381746	1	+	0	ID=K3A94_CDS-g8313.t1;Name=K3A94_CDS-g8313.t1;Parent=K3A94_transcript-g8313.t1
contig_1124	AUGUSTUS	intron	2381747	2381812	1	+	.	ID=K3A94_intron-g8313.t1;Name=K3A94_intron-g8313.t1;Parent=K3A94_transcript-g8313.t1
contig_1124	AUGUSTUS	exon	2381813	2381882	.	+	.	ID=K3A94_exon-g8313.t1;Name=K3A94_exon-g8313.t1;Parent=K3A94_transcript-g8313.t1
contig_1124	AUGUSTUS	CDS	2381813	2381882	0.37	+	1	ID=K3A94_CDS-g8313.t1;Name=K3A94_CDS-g8313.t1;Parent=K3A94_transcript-g8313.t1
contig_1124	AUGUSTUS	intron	2381883	2382321	0.37	+	.	ID=K3A94_intron-g8313.t1;Name=K3A94_intron-g8313.t1;Parent=K3A94_transcript-g8313.t1
contig_1124	GeneMark.hmm	gene	2382313	2387480	.	+	.	ID=K3A94_13907_g;Name=K3A94_13907_g
contig_1124	GeneMark.hmm	transcript	2382313	2387480	.	+	.	ID=K3A94_transcript-13907_t;Name=K3A94_transcript-13907_t;Parent=K3A94_13907_g
contig_1124	GeneMark.hmm	start_codon	2382313	2382315	.	+	0	ID=K3A94_start_codon-13907_t;Name=K3A94_start_codon-13907_t;Parent=K3A94_transcript-13907_t
contig_1124	GeneMark.hmm	exon	2382313	2382444	0	+	.	ID=K3A94_exon-13907_t;Name=K3A94_exon-13907_t;Parent=K3A94_transcript-13907_t
contig_1124	GeneMark.hmm	CDS	2382313	2382444	.	+	0	ID=K3A94_CDS-13907_t;Name=K3A94_CDS-13907_t;Parent=K3A94_transcript-13907_t
contig_1124	AUGUSTUS	exon	2382322	2382444	.	+	.	ID=K3A94_exon-g8313.t1;Name=K3A94_exon-g8313.t1;Parent=K3A94_transcript-g8313.t1
contig_1124	AUGUSTUS	CDS	2382322	2382444	0.48	+	0	ID=K3A94_CDS-g8313.t1;Name=K3A94_CDS-g8313.t1;Parent=K3A94_transcript-g8313.t1
contig_1124	AUGUSTUS	intron	2382445	2382502	1	+	.	ID=K3A94_intron-g8313.t1;Name=K3A94_intron-g8313.t1;Parent=K3A94_transcript-g8313.t1
contig_1124	AUGUSTUS	exon	2382503	2382676	.	+	.	ID=K3A94_exon-g8313.t1;Name=K3A94_exon-g8313.t1;Parent=K3A94_transcript-g8313.t1
contig_1124	GeneMark.hmm	exon	2382503	2382676	0	+	.	ID=K3A94_exon-13907_t;Name=K3A94_exon-13907_t;Parent=K3A94_transcript-13907_t
contig_1124	AUGUSTUS	CDS	2382503	2382676	1	+	0	ID=K3A94_CDS-g8313.t1;Name=K3A94_CDS-g8313.t1;Parent=K3A94_transcript-g8313.t1
contig_1124	GeneMark.hmm	CDS	2382503	2382676	.	+	0	ID=K3A94_CDS-13907_t;Name=K3A94_CDS-13907_t;Parent=K3A94_transcript-13907_t
contig_1124	AUGUSTUS	intron	2382677	2382740	1	+	.	ID=K3A94_intron-g8313.t1;Name=K3A94_intron-g8313.t1;Parent=K3A94_transcript-g8313.t1
contig_1124	AUGUSTUS	exon	2382741	2382886	.	+	.	ID=K3A94_exon-g8313.t1;Name=K3A94_exon-g8313.t1;Parent=K3A94_transcript-g8313.t1
contig_1124	GeneMark.hmm	exon	2382741	2382886	0	+	.	ID=K3A94_exon-13907_t;Name=K3A94_exon-13907_t;Parent=K3A94_transcript-13907_t
contig_1124	AUGUSTUS	CDS	2382741	2382886	1	+	0	ID=K3A94_CDS-g8313.t1;Name=K3A94_CDS-g8313.t1;Parent=K3A94_transcript-g8313.t1
contig_1124	GeneMark.hmm	CDS	2382741	2382886	.	+	0	ID=K3A94_CDS-13907_t;Name=K3A94_CDS-13907_t;Parent=K3A94_transcript-13907_t
contig_1124	AUGUSTUS	intron	2382887	2382947	1	+	.	ID=K3A94_intron-g8313.t1;Name=K3A94_intron-g8313.t1;Parent=K3A94_transcript-g8313.t1
contig_1124	AUGUSTUS	exon	2382948	2383139	.	+	.	ID=K3A94_exon-g8313.t1;Name=K3A94_exon-g8313.t1;Parent=K3A94_transcript-g8313.t1
contig_1124	GeneMark.hmm	exon	2382948	2383139	0	+	.	ID=K3A94_exon-13907_t;Name=K3A94_exon-13907_t;Parent=K3A94_transcript-13907_t
contig_1124	AUGUSTUS	CDS	2382948	2383139	1	+	1	ID=K3A94_CDS-g8313.t1;Name=K3A94_CDS-g8313.t1;Parent=K3A94_transcript-g8313.t1
contig_1124	GeneMark.hmm	CDS	2382948	2383139	.	+	1	ID=K3A94_CDS-13907_t;Name=K3A94_CDS-13907_t;Parent=K3A94_transcript-13907_t
contig_1124	AUGUSTUS	intron	2383140	2383196	1	+	.	ID=K3A94_intron-g8313.t1;Name=K3A94_intron-g8313.t1;Parent=K3A94_transcript-g8313.t1
contig_1124	AUGUSTUS	exon	2383197	2383341	.	+	.	ID=K3A94_exon-g8313.t1;Name=K3A94_exon-g8313.t1;Parent=K3A94_transcript-g8313.t1
contig_1124	GeneMark.hmm	exon	2383197	2383341	0	+	.	ID=K3A94_exon-13907_t;Name=K3A94_exon-13907_t;Parent=K3A94_transcript-13907_t
contig_1124	AUGUSTUS	CDS	2383197	2383341	1	+	1	ID=K3A94_CDS-g8313.t1;Name=K3A94_CDS-g8313.t1;Parent=K3A94_transcript-g8313.t1
contig_1124	GeneMark.hmm	CDS	2383197	2383341	.	+	1	ID=K3A94_CDS-13907_t;Name=K3A94_CDS-13907_t;Parent=K3A94_transcript-13907_t
contig_1124	AUGUSTUS	intron	2383342	2383394	1	+	.	ID=K3A94_intron-g8313.t1;Name=K3A94_intron-g8313.t1;Parent=K3A94_transcript-g8313.t1
contig_1124	AUGUSTUS	exon	2383395	2383534	.	+	.	ID=K3A94_exon-g8313.t1;Name=K3A94_exon-g8313.t1;Parent=K3A94_transcript-g8313.t1
contig_1124	GeneMark.hmm	exon	2383395	2383534	0	+	.	ID=K3A94_exon-13907_t;Name=K3A94_exon-13907_t;Parent=K3A94_transcript-13907_t
contig_1124	AUGUSTUS	CDS	2383395	2383534	1	+	0	ID=K3A94_CDS-g8313.t1;Name=K3A94_CDS-g8313.t1;Parent=K3A94_transcript-g8313.t1
contig_1124	GeneMark.hmm	CDS	2383395	2383534	.	+	0	ID=K3A94_CDS-13907_t;Name=K3A94_CDS-13907_t;Parent=K3A94_transcript-13907_t
contig_1124	AUGUSTUS	intron	2383535	2383591	1	+	.	ID=K3A94_intron-g8313.t1;Name=K3A94_intron-g8313.t1;Parent=K3A94_transcript-g8313.t1
contig_1124	AUGUSTUS	exon	2383592	2383739	.	+	.	ID=K3A94_exon-g8313.t1;Name=K3A94_exon-g8313.t1;Parent=K3A94_transcript-g8313.t1
contig_1124	GeneMark.hmm	exon	2383592	2383739	0	+	.	ID=K3A94_exon-13907_t;Name=K3A94_exon-13907_t;Parent=K3A94_transcript-13907_t
contig_1124	AUGUSTUS	CDS	2383592	2383739	1	+	1	ID=K3A94_CDS-g8313.t1;Name=K3A94_CDS-g8313.t1;Parent=K3A94_transcript-g8313.t1
contig_1124	GeneMark.hmm	CDS	2383592	2383739	.	+	1	ID=K3A94_CDS-13907_t;Name=K3A94_CDS-13907_t;Parent=K3A94_transcript-13907_t
contig_1124	AUGUSTUS	intron	2383740	2384372	1	+	.	ID=K3A94_intron-g8313.t1;Name=K3A94_intron-g8313.t1;Parent=K3A94_transcript-g8313.t1
contig_1124	AUGUSTUS	exon	2384373	2384825	.	+	.	ID=K3A94_exon-g8313.t1;Name=K3A94_exon-g8313.t1;Parent=K3A94_transcript-g8313.t1
contig_1124	GeneMark.hmm	exon	2384373	2384825	0	+	.	ID=K3A94_exon-13907_t;Name=K3A94_exon-13907_t;Parent=K3A94_transcript-13907_t
contig_1124	AUGUSTUS	CDS	2384373	2384825	1	+	0	ID=K3A94_CDS-g8313.t1;Name=K3A94_CDS-g8313.t1;Parent=K3A94_transcript-g8313.t1
contig_1124	GeneMark.hmm	CDS	2384373	2384825	.	+	0	ID=K3A94_CDS-13907_t;Name=K3A94_CDS-13907_t;Parent=K3A94_transcript-13907_t
contig_1124	AUGUSTUS	intron	2384826	2385013	1	+	.	ID=K3A94_intron-g8313.t1;Name=K3A94_intron-g8313.t1;Parent=K3A94_transcript-g8313.t1
contig_1124	AUGUSTUS	exon	2385014	2385612	.	+	.	ID=K3A94_exon-g8313.t1;Name=K3A94_exon-g8313.t1;Parent=K3A94_transcript-g8313.t1
contig_1124	GeneMark.hmm	exon	2385014	2385612	0	+	.	ID=K3A94_exon-13907_t;Name=K3A94_exon-13907_t;Parent=K3A94_transcript-13907_t
contig_1124	AUGUSTUS	CDS	2385014	2385612	1	+	0	ID=K3A94_CDS-g8313.t1;Name=K3A94_CDS-g8313.t1;Parent=K3A94_transcript-g8313.t1
contig_1124	GeneMark.hmm	CDS	2385014	2385612	.	+	0	ID=K3A94_CDS-13907_t;Name=K3A94_CDS-13907_t;Parent=K3A94_transcript-13907_t
contig_1124	AUGUSTUS	intron	2385613	2386382	1	+	.	ID=K3A94_intron-g8313.t1;Name=K3A94_intron-g8313.t1;Parent=K3A94_transcript-g8313.t1
contig_1124	AUGUSTUS	exon	2386383	2386584	.	+	.	ID=K3A94_exon-g8313.t1;Name=K3A94_exon-g8313.t1;Parent=K3A94_transcript-g8313.t1
contig_1124	GeneMark.hmm	exon	2386383	2386584	0	+	.	ID=K3A94_exon-13907_t;Name=K3A94_exon-13907_t;Parent=K3A94_transcript-13907_t
contig_1124	AUGUSTUS	CDS	2386383	2386584	1	+	1	ID=K3A94_CDS-g8313.t1;Name=K3A94_CDS-g8313.t1;Parent=K3A94_transcript-g8313.t1
contig_1124	GeneMark.hmm	CDS	2386383	2386584	.	+	1	ID=K3A94_CDS-13907_t;Name=K3A94_CDS-13907_t;Parent=K3A94_transcript-13907_t
contig_1124	AUGUSTUS	intron	2386585	2386785	1	+	.	ID=K3A94_intron-g8313.t1;Name=K3A94_intron-g8313.t1;Parent=K3A94_transcript-g8313.t1
contig_1124	AUGUSTUS	exon	2386786	2386943	.	+	.	ID=K3A94_exon-g8313.t1;Name=K3A94_exon-g8313.t1;Parent=K3A94_transcript-g8313.t1
contig_1124	GeneMark.hmm	exon	2386786	2386943	0	+	.	ID=K3A94_exon-13907_t;Name=K3A94_exon-13907_t;Parent=K3A94_transcript-13907_t
contig_1124	AUGUSTUS	CDS	2386786	2386943	1	+	0	ID=K3A94_CDS-g8313.t1;Name=K3A94_CDS-g8313.t1;Parent=K3A94_transcript-g8313.t1
contig_1124	GeneMark.hmm	CDS	2386786	2386943	.	+	0	ID=K3A94_CDS-13907_t;Name=K3A94_CDS-13907_t;Parent=K3A94_transcript-13907_t
contig_1124	AUGUSTUS	intron	2386944	2387004	1	+	.	ID=K3A94_intron-g8313.t1;Name=K3A94_intron-g8313.t1;Parent=K3A94_transcript-g8313.t1
contig_1124	AUGUSTUS	exon	2387005	2387215	.	+	.	ID=K3A94_exon-g8313.t1;Name=K3A94_exon-g8313.t1;Parent=K3A94_transcript-g8313.t1
contig_1124	GeneMark.hmm	exon	2387005	2387215	0	+	.	ID=K3A94_exon-13907_t;Name=K3A94_exon-13907_t;Parent=K3A94_transcript-13907_t
contig_1124	AUGUSTUS	CDS	2387005	2387215	1	+	1	ID=K3A94_CDS-g8313.t1;Name=K3A94_CDS-g8313.t1;Parent=K3A94_transcript-g8313.t1
contig_1124	GeneMark.hmm	CDS	2387005	2387215	.	+	1	ID=K3A94_CDS-13907_t;Name=K3A94_CDS-13907_t;Parent=K3A94_transcript-13907_t
contig_1124	AUGUSTUS	intron	2387216	2387276	1	+	.	ID=K3A94_intron-g8313.t1;Name=K3A94_intron-g8313.t1;Parent=K3A94_transcript-g8313.t1
contig_1124	AUGUSTUS	exon	2387277	2387480	.	+	.	ID=K3A94_exon-g8313.t1;Name=K3A94_exon-g8313.t1;Parent=K3A94_transcript-g8313.t1
contig_1124	GeneMark.hmm	exon	2387277	2387480	0	+	.	ID=K3A94_exon-13907_t;Name=K3A94_exon-13907_t;Parent=K3A94_transcript-13907_t
contig_1124	AUGUSTUS	CDS	2387277	2387480	1	+	0	ID=K3A94_CDS-g8313.t1;Name=K3A94_CDS-g8313.t1;Parent=K3A94_transcript-g8313.t1
contig_1124	GeneMark.hmm	CDS	2387277	2387480	.	+	0	ID=K3A94_CDS-13907_t;Name=K3A94_CDS-13907_t;Parent=K3A94_transcript-13907_t
contig_1124	AUGUSTUS	stop_codon	2387478	2387480	.	+	0	ID=K3A94_stop_codon-g8313.t1;Name=K3A94_stop_codon-g8313.t1;Parent=K3A94_transcript-g8313.t1
contig_1124	GeneMark.hmm	stop_codon	2387478	2387480	.	+	0	ID=K3A94_stop_codon-13907_t;Name=K3A94_stop_codon-13907_t;Parent=K3A94_transcript-13907_t
contig_1124	AUGUSTUS	gene	2388955	2392152	0.8	-	.	ID=K3A94_g8314;Name=K3A94_g8314
contig_1124	AUGUSTUS	transcript	2388955	2392152	0.8	-	.	ID=K3A94_transcript-g8314.t1;Name=K3A94_transcript-g8314.t1;Parent=K3A94_g8314
contig_1124	AUGUSTUS	stop_codon	2388955	2388957	.	-	0	ID=K3A94_stop_codon-g8314.t1;Name=K3A94_stop_codon-g8314.t1;Parent=K3A94_transcript-g8314.t1
contig_1124	AUGUSTUS	exon	2388955	2389758	.	-	.	ID=K3A94_exon-g8314.t1;Name=K3A94_exon-g8314.t1;Parent=K3A94_transcript-g8314.t1
contig_1124	AUGUSTUS	CDS	2388955	2389758	1	-	0	ID=K3A94_CDS-g8314.t1;Name=K3A94_CDS-g8314.t1;Parent=K3A94_transcript-g8314.t1
contig_1124	AUGUSTUS	intron	2389759	2389882	1	-	.	ID=K3A94_intron-g8314.t1;Name=K3A94_intron-g8314.t1;Parent=K3A94_transcript-g8314.t1
contig_1124	AUGUSTUS	exon	2389883	2390291	.	-	.	ID=K3A94_exon-g8314.t1;Name=K3A94_exon-g8314.t1;Parent=K3A94_transcript-g8314.t1
contig_1124	AUGUSTUS	CDS	2389883	2390291	1	-	1	ID=K3A94_CDS-g8314.t1;Name=K3A94_CDS-g8314.t1;Parent=K3A94_transcript-g8314.t1
contig_1124	AUGUSTUS	intron	2390292	2391403	1	-	.	ID=K3A94_intron-g8314.t1;Name=K3A94_intron-g8314.t1;Parent=K3A94_transcript-g8314.t1
contig_1124	AUGUSTUS	exon	2391404	2391572	.	-	.	ID=K3A94_exon-g8314.t1;Name=K3A94_exon-g8314.t1;Parent=K3A94_transcript-g8314.t1
contig_1124	AUGUSTUS	CDS	2391404	2391572	1	-	2	ID=K3A94_CDS-g8314.t1;Name=K3A94_CDS-g8314.t1;Parent=K3A94_transcript-g8314.t1
contig_1124	AUGUSTUS	intron	2391573	2391642	1	-	.	ID=K3A94_intron-g8314.t1;Name=K3A94_intron-g8314.t1;Parent=K3A94_transcript-g8314.t1
contig_1124	AUGUSTUS	exon	2391643	2391965	.	-	.	ID=K3A94_exon-g8314.t1;Name=K3A94_exon-g8314.t1;Parent=K3A94_transcript-g8314.t1
contig_1124	AUGUSTUS	CDS	2391643	2391965	1	-	1	ID=K3A94_CDS-g8314.t1;Name=K3A94_CDS-g8314.t1;Parent=K3A94_transcript-g8314.t1
contig_1124	AUGUSTUS	intron	2391966	2392024	1	-	.	ID=K3A94_intron-g8314.t1;Name=K3A94_intron-g8314.t1;Parent=K3A94_transcript-g8314.t1
contig_1124	AUGUSTUS	exon	2392025	2392152	.	-	.	ID=K3A94_exon-g8314.t1;Name=K3A94_exon-g8314.t1;Parent=K3A94_transcript-g8314.t1
contig_1124	AUGUSTUS	CDS	2392025	2392152	0.8	-	0	ID=K3A94_CDS-g8314.t1;Name=K3A94_CDS-g8314.t1;Parent=K3A94_transcript-g8314.t1
contig_1124	AUGUSTUS	start_codon	2392150	2392152	.	-	0	ID=K3A94_start_codon-g8314.t1;Name=K3A94_start_codon-g8314.t1;Parent=K3A94_transcript-g8314.t1
contig_1124	AUGUSTUS	gene	2396437	2404057	1	-	.	ID=K3A94_g8315;Name=K3A94_g8315
contig_1124	AUGUSTUS	transcript	2396437	2404057	1	-	.	ID=K3A94_transcript-g8315.t1;Name=K3A94_transcript-g8315.t1;Parent=K3A94_g8315
contig_1124	AUGUSTUS	stop_codon	2396437	2396439	.	-	0	ID=K3A94_stop_codon-g8315.t1;Name=K3A94_stop_codon-g8315.t1;Parent=K3A94_transcript-g8315.t1
contig_1124	AUGUSTUS	exon	2396437	2398430	.	-	.	ID=K3A94_exon-g8315.t1;Name=K3A94_exon-g8315.t1;Parent=K3A94_transcript-g8315.t1
contig_1124	AUGUSTUS	CDS	2396437	2398430	1	-	2	ID=K3A94_CDS-g8315.t1;Name=K3A94_CDS-g8315.t1;Parent=K3A94_transcript-g8315.t1
contig_1124	AUGUSTUS	intron	2398431	2398513	1	-	.	ID=K3A94_intron-g8315.t1;Name=K3A94_intron-g8315.t1;Parent=K3A94_transcript-g8315.t1
contig_1124	AUGUSTUS	exon	2398514	2398655	.	-	.	ID=K3A94_exon-g8315.t1;Name=K3A94_exon-g8315.t1;Parent=K3A94_transcript-g8315.t1
contig_1124	AUGUSTUS	CDS	2398514	2398655	1	-	0	ID=K3A94_CDS-g8315.t1;Name=K3A94_CDS-g8315.t1;Parent=K3A94_transcript-g8315.t1
contig_1124	AUGUSTUS	intron	2398656	2399018	1	-	.	ID=K3A94_intron-g8315.t1;Name=K3A94_intron-g8315.t1;Parent=K3A94_transcript-g8315.t1
contig_1124	AUGUSTUS	exon	2399019	2399188	.	-	.	ID=K3A94_exon-g8315.t1;Name=K3A94_exon-g8315.t1;Parent=K3A94_transcript-g8315.t1
contig_1124	AUGUSTUS	CDS	2399019	2399188	1	-	2	ID=K3A94_CDS-g8315.t1;Name=K3A94_CDS-g8315.t1;Parent=K3A94_transcript-g8315.t1
contig_1124	AUGUSTUS	intron	2399189	2399264	1	-	.	ID=K3A94_intron-g8315.t1;Name=K3A94_intron-g8315.t1;Parent=K3A94_transcript-g8315.t1
contig_1124	AUGUSTUS	exon	2399265	2399518	.	-	.	ID=K3A94_exon-g8315.t1;Name=K3A94_exon-g8315.t1;Parent=K3A94_transcript-g8315.t1
contig_1124	AUGUSTUS	CDS	2399265	2399518	1	-	1	ID=K3A94_CDS-g8315.t1;Name=K3A94_CDS-g8315.t1;Parent=K3A94_transcript-g8315.t1
contig_1124	AUGUSTUS	intron	2399519	2400418	1	-	.	ID=K3A94_intron-g8315.t1;Name=K3A94_intron-g8315.t1;Parent=K3A94_transcript-g8315.t1
contig_1124	AUGUSTUS	exon	2400419	2400660	.	-	.	ID=K3A94_exon-g8315.t1;Name=K3A94_exon-g8315.t1;Parent=K3A94_transcript-g8315.t1
contig_1124	AUGUSTUS	CDS	2400419	2400660	1	-	0	ID=K3A94_CDS-g8315.t1;Name=K3A94_CDS-g8315.t1;Parent=K3A94_transcript-g8315.t1
contig_1124	AUGUSTUS	intron	2400661	2403952	1	-	.	ID=K3A94_intron-g8315.t1;Name=K3A94_intron-g8315.t1;Parent=K3A94_transcript-g8315.t1
contig_1124	AUGUSTUS	exon	2403953	2404057	.	-	.	ID=K3A94_exon-g8315.t1;Name=K3A94_exon-g8315.t1;Parent=K3A94_transcript-g8315.t1
contig_1124	AUGUSTUS	CDS	2403953	2404057	1	-	0	ID=K3A94_CDS-g8315.t1;Name=K3A94_CDS-g8315.t1;Parent=K3A94_transcript-g8315.t1
contig_1124	AUGUSTUS	start_codon	2404055	2404057	.	-	0	ID=K3A94_start_codon-g8315.t1;Name=K3A94_start_codon-g8315.t1;Parent=K3A94_transcript-g8315.t1
contig_1124	AUGUSTUS	gene	2412973	2413782	0.86	-	.	ID=K3A94_g8316;Name=K3A94_g8316
contig_1124	AUGUSTUS	transcript	2412973	2413782	0.86	-	.	ID=K3A94_transcript-g8316.t1;Name=K3A94_transcript-g8316.t1;Parent=K3A94_g8316
contig_1124	AUGUSTUS	stop_codon	2412973	2412975	.	-	0	ID=K3A94_stop_codon-g8316.t1;Name=K3A94_stop_codon-g8316.t1;Parent=K3A94_transcript-g8316.t1
contig_1124	AUGUSTUS	exon	2412973	2413782	.	-	.	ID=K3A94_exon-g8316.t1;Name=K3A94_exon-g8316.t1;Parent=K3A94_transcript-g8316.t1
contig_1124	AUGUSTUS	CDS	2412973	2413782	0.86	-	0	ID=K3A94_CDS-g8316.t1;Name=K3A94_CDS-g8316.t1;Parent=K3A94_transcript-g8316.t1
contig_1124	AUGUSTUS	start_codon	2413780	2413782	.	-	0	ID=K3A94_start_codon-g8316.t1;Name=K3A94_start_codon-g8316.t1;Parent=K3A94_transcript-g8316.t1
contig_1124	AUGUSTUS	gene	2413909	2429611	0.81	-	.	ID=K3A94_g8317;Name=K3A94_g8317
contig_1124	AUGUSTUS	transcript	2413909	2429611	0.81	-	.	ID=K3A94_transcript-g8317.t1;Name=K3A94_transcript-g8317.t1;Parent=K3A94_g8317
contig_1124	AUGUSTUS	stop_codon	2413909	2413911	.	-	0	ID=K3A94_stop_codon-g8317.t1;Name=K3A94_stop_codon-g8317.t1;Parent=K3A94_transcript-g8317.t1
contig_1124	AUGUSTUS	exon	2413909	2413912	.	-	.	ID=K3A94_exon-g8317.t1;Name=K3A94_exon-g8317.t1;Parent=K3A94_transcript-g8317.t1
contig_1124	AUGUSTUS	CDS	2413909	2413912	0.93	-	1	ID=K3A94_CDS-g8317.t1;Name=K3A94_CDS-g8317.t1;Parent=K3A94_transcript-g8317.t1
contig_1124	AUGUSTUS	intron	2413913	2420054	0.93	-	.	ID=K3A94_intron-g8317.t1;Name=K3A94_intron-g8317.t1;Parent=K3A94_transcript-g8317.t1
contig_1124	AUGUSTUS	exon	2420055	2420104	.	-	.	ID=K3A94_exon-g8317.t1;Name=K3A94_exon-g8317.t1;Parent=K3A94_transcript-g8317.t1
contig_1124	AUGUSTUS	CDS	2420055	2420104	0.93	-	0	ID=K3A94_CDS-g8317.t1;Name=K3A94_CDS-g8317.t1;Parent=K3A94_transcript-g8317.t1
contig_1124	AUGUSTUS	intron	2420105	2421632	0.81	-	.	ID=K3A94_intron-g8317.t1;Name=K3A94_intron-g8317.t1;Parent=K3A94_transcript-g8317.t1
contig_1124	AUGUSTUS	exon	2421633	2421718	.	-	.	ID=K3A94_exon-g8317.t1;Name=K3A94_exon-g8317.t1;Parent=K3A94_transcript-g8317.t1
contig_1124	AUGUSTUS	CDS	2421633	2421718	0.81	-	2	ID=K3A94_CDS-g8317.t1;Name=K3A94_CDS-g8317.t1;Parent=K3A94_transcript-g8317.t1
contig_1124	AUGUSTUS	intron	2421719	2423033	1	-	.	ID=K3A94_intron-g8317.t1;Name=K3A94_intron-g8317.t1;Parent=K3A94_transcript-g8317.t1
contig_1124	AUGUSTUS	exon	2423034	2423201	.	-	.	ID=K3A94_exon-g8317.t1;Name=K3A94_exon-g8317.t1;Parent=K3A94_transcript-g8317.t1
contig_1124	AUGUSTUS	CDS	2423034	2423201	1	-	2	ID=K3A94_CDS-g8317.t1;Name=K3A94_CDS-g8317.t1;Parent=K3A94_transcript-g8317.t1
contig_1124	AUGUSTUS	intron	2423202	2423268	1	-	.	ID=K3A94_intron-g8317.t1;Name=K3A94_intron-g8317.t1;Parent=K3A94_transcript-g8317.t1
contig_1124	AUGUSTUS	exon	2423269	2423511	.	-	.	ID=K3A94_exon-g8317.t1;Name=K3A94_exon-g8317.t1;Parent=K3A94_transcript-g8317.t1
contig_1124	AUGUSTUS	CDS	2423269	2423511	1	-	2	ID=K3A94_CDS-g8317.t1;Name=K3A94_CDS-g8317.t1;Parent=K3A94_transcript-g8317.t1
contig_1124	AUGUSTUS	intron	2423512	2424202	1	-	.	ID=K3A94_intron-g8317.t1;Name=K3A94_intron-g8317.t1;Parent=K3A94_transcript-g8317.t1
contig_1124	AUGUSTUS	exon	2424203	2424293	.	-	.	ID=K3A94_exon-g8317.t1;Name=K3A94_exon-g8317.t1;Parent=K3A94_transcript-g8317.t1
contig_1124	AUGUSTUS	CDS	2424203	2424293	1	-	0	ID=K3A94_CDS-g8317.t1;Name=K3A94_CDS-g8317.t1;Parent=K3A94_transcript-g8317.t1
contig_1124	AUGUSTUS	intron	2424294	2424356	1	-	.	ID=K3A94_intron-g8317.t1;Name=K3A94_intron-g8317.t1;Parent=K3A94_transcript-g8317.t1
contig_1124	AUGUSTUS	exon	2424357	2424664	.	-	.	ID=K3A94_exon-g8317.t1;Name=K3A94_exon-g8317.t1;Parent=K3A94_transcript-g8317.t1
contig_1124	AUGUSTUS	CDS	2424357	2424664	1	-	2	ID=K3A94_CDS-g8317.t1;Name=K3A94_CDS-g8317.t1;Parent=K3A94_transcript-g8317.t1
contig_1124	AUGUSTUS	intron	2424665	2425116	1	-	.	ID=K3A94_intron-g8317.t1;Name=K3A94_intron-g8317.t1;Parent=K3A94_transcript-g8317.t1
contig_1124	AUGUSTUS	exon	2425117	2425402	.	-	.	ID=K3A94_exon-g8317.t1;Name=K3A94_exon-g8317.t1;Parent=K3A94_transcript-g8317.t1
contig_1124	AUGUSTUS	CDS	2425117	2425402	1	-	0	ID=K3A94_CDS-g8317.t1;Name=K3A94_CDS-g8317.t1;Parent=K3A94_transcript-g8317.t1
contig_1124	AUGUSTUS	intron	2425403	2426042	1	-	.	ID=K3A94_intron-g8317.t1;Name=K3A94_intron-g8317.t1;Parent=K3A94_transcript-g8317.t1
contig_1124	AUGUSTUS	exon	2426043	2426274	.	-	.	ID=K3A94_exon-g8317.t1;Name=K3A94_exon-g8317.t1;Parent=K3A94_transcript-g8317.t1
contig_1124	AUGUSTUS	CDS	2426043	2426274	1	-	1	ID=K3A94_CDS-g8317.t1;Name=K3A94_CDS-g8317.t1;Parent=K3A94_transcript-g8317.t1
contig_1124	AUGUSTUS	intron	2426275	2426336	1	-	.	ID=K3A94_intron-g8317.t1;Name=K3A94_intron-g8317.t1;Parent=K3A94_transcript-g8317.t1
contig_1124	AUGUSTUS	exon	2426337	2426489	.	-	.	ID=K3A94_exon-g8317.t1;Name=K3A94_exon-g8317.t1;Parent=K3A94_transcript-g8317.t1
contig_1124	AUGUSTUS	CDS	2426337	2426489	1	-	1	ID=K3A94_CDS-g8317.t1;Name=K3A94_CDS-g8317.t1;Parent=K3A94_transcript-g8317.t1
contig_1124	AUGUSTUS	intron	2426490	2426805	1	-	.	ID=K3A94_intron-g8317.t1;Name=K3A94_intron-g8317.t1;Parent=K3A94_transcript-g8317.t1
contig_1124	AUGUSTUS	exon	2426806	2427134	.	-	.	ID=K3A94_exon-g8317.t1;Name=K3A94_exon-g8317.t1;Parent=K3A94_transcript-g8317.t1
contig_1124	AUGUSTUS	CDS	2426806	2427134	1	-	0	ID=K3A94_CDS-g8317.t1;Name=K3A94_CDS-g8317.t1;Parent=K3A94_transcript-g8317.t1
contig_1124	AUGUSTUS	intron	2427135	2427189	1	-	.	ID=K3A94_intron-g8317.t1;Name=K3A94_intron-g8317.t1;Parent=K3A94_transcript-g8317.t1
contig_1124	AUGUSTUS	exon	2427190	2427400	.	-	.	ID=K3A94_exon-g8317.t1;Name=K3A94_exon-g8317.t1;Parent=K3A94_transcript-g8317.t1
contig_1124	AUGUSTUS	CDS	2427190	2427400	1	-	1	ID=K3A94_CDS-g8317.t1;Name=K3A94_CDS-g8317.t1;Parent=K3A94_transcript-g8317.t1
contig_1124	AUGUSTUS	intron	2427401	2427530	1	-	.	ID=K3A94_intron-g8317.t1;Name=K3A94_intron-g8317.t1;Parent=K3A94_transcript-g8317.t1
contig_1124	AUGUSTUS	exon	2427531	2427697	.	-	.	ID=K3A94_exon-g8317.t1;Name=K3A94_exon-g8317.t1;Parent=K3A94_transcript-g8317.t1
contig_1124	AUGUSTUS	CDS	2427531	2427697	1	-	0	ID=K3A94_CDS-g8317.t1;Name=K3A94_CDS-g8317.t1;Parent=K3A94_transcript-g8317.t1
contig_1124	AUGUSTUS	intron	2427698	2427904	1	-	.	ID=K3A94_intron-g8317.t1;Name=K3A94_intron-g8317.t1;Parent=K3A94_transcript-g8317.t1
contig_1124	AUGUSTUS	exon	2427905	2428367	.	-	.	ID=K3A94_exon-g8317.t1;Name=K3A94_exon-g8317.t1;Parent=K3A94_transcript-g8317.t1
contig_1124	AUGUSTUS	CDS	2427905	2428367	1	-	1	ID=K3A94_CDS-g8317.t1;Name=K3A94_CDS-g8317.t1;Parent=K3A94_transcript-g8317.t1
contig_1124	AUGUSTUS	intron	2428368	2428641	1	-	.	ID=K3A94_intron-g8317.t1;Name=K3A94_intron-g8317.t1;Parent=K3A94_transcript-g8317.t1
contig_1124	AUGUSTUS	exon	2428642	2428749	.	-	.	ID=K3A94_exon-g8317.t1;Name=K3A94_exon-g8317.t1;Parent=K3A94_transcript-g8317.t1
contig_1124	AUGUSTUS	CDS	2428642	2428749	1	-	1	ID=K3A94_CDS-g8317.t1;Name=K3A94_CDS-g8317.t1;Parent=K3A94_transcript-g8317.t1
contig_1124	AUGUSTUS	intron	2428750	2428805	1	-	.	ID=K3A94_intron-g8317.t1;Name=K3A94_intron-g8317.t1;Parent=K3A94_transcript-g8317.t1
contig_1124	AUGUSTUS	exon	2428806	2429048	.	-	.	ID=K3A94_exon-g8317.t1;Name=K3A94_exon-g8317.t1;Parent=K3A94_transcript-g8317.t1
contig_1124	AUGUSTUS	CDS	2428806	2429048	1	-	1	ID=K3A94_CDS-g8317.t1;Name=K3A94_CDS-g8317.t1;Parent=K3A94_transcript-g8317.t1
contig_1124	AUGUSTUS	intron	2429049	2429103	1	-	.	ID=K3A94_intron-g8317.t1;Name=K3A94_intron-g8317.t1;Parent=K3A94_transcript-g8317.t1
contig_1124	AUGUSTUS	exon	2429104	2429169	.	-	.	ID=K3A94_exon-g8317.t1;Name=K3A94_exon-g8317.t1;Parent=K3A94_transcript-g8317.t1
contig_1124	AUGUSTUS	CDS	2429104	2429169	1	-	1	ID=K3A94_CDS-g8317.t1;Name=K3A94_CDS-g8317.t1;Parent=K3A94_transcript-g8317.t1
contig_1124	AUGUSTUS	intron	2429170	2429224	1	-	.	ID=K3A94_intron-g8317.t1;Name=K3A94_intron-g8317.t1;Parent=K3A94_transcript-g8317.t1
contig_1124	AUGUSTUS	exon	2429225	2429322	.	-	.	ID=K3A94_exon-g8317.t1;Name=K3A94_exon-g8317.t1;Parent=K3A94_transcript-g8317.t1
contig_1124	AUGUSTUS	CDS	2429225	2429322	1	-	0	ID=K3A94_CDS-g8317.t1;Name=K3A94_CDS-g8317.t1;Parent=K3A94_transcript-g8317.t1
contig_1124	AUGUSTUS	intron	2429323	2429380	1	-	.	ID=K3A94_intron-g8317.t1;Name=K3A94_intron-g8317.t1;Parent=K3A94_transcript-g8317.t1
contig_1124	AUGUSTUS	exon	2429381	2429426	.	-	.	ID=K3A94_exon-g8317.t1;Name=K3A94_exon-g8317.t1;Parent=K3A94_transcript-g8317.t1
contig_1124	AUGUSTUS	CDS	2429381	2429426	1	-	1	ID=K3A94_CDS-g8317.t1;Name=K3A94_CDS-g8317.t1;Parent=K3A94_transcript-g8317.t1
contig_1124	AUGUSTUS	intron	2429427	2429606	1	-	.	ID=K3A94_intron-g8317.t1;Name=K3A94_intron-g8317.t1;Parent=K3A94_transcript-g8317.t1
contig_1124	AUGUSTUS	exon	2429607	2429611	.	-	.	ID=K3A94_exon-g8317.t1;Name=K3A94_exon-g8317.t1;Parent=K3A94_transcript-g8317.t1
contig_1124	AUGUSTUS	CDS	2429607	2429611	1	-	0	ID=K3A94_CDS-g8317.t1;Name=K3A94_CDS-g8317.t1;Parent=K3A94_transcript-g8317.t1
contig_1124	AUGUSTUS	start_codon	2429609	2429611	.	-	0	ID=K3A94_start_codon-g8317.t1;Name=K3A94_start_codon-g8317.t1;Parent=K3A94_transcript-g8317.t1
contig_1124	AUGUSTUS	gene	2432259	2447220	0.92	+	.	ID=K3A94_g8318;Name=K3A94_g8318
contig_1124	AUGUSTUS	transcript	2432259	2447220	0.92	+	.	ID=K3A94_transcript-g8318.t1;Name=K3A94_transcript-g8318.t1;Parent=K3A94_g8318
contig_1124	AUGUSTUS	start_codon	2432259	2432261	.	+	0	ID=K3A94_start_codon-g8318.t1;Name=K3A94_start_codon-g8318.t1;Parent=K3A94_transcript-g8318.t1
contig_1124	AUGUSTUS	exon	2432259	2432407	.	+	.	ID=K3A94_exon-g8318.t1;Name=K3A94_exon-g8318.t1;Parent=K3A94_transcript-g8318.t1
contig_1124	AUGUSTUS	CDS	2432259	2432407	0.92	+	0	ID=K3A94_CDS-g8318.t1;Name=K3A94_CDS-g8318.t1;Parent=K3A94_transcript-g8318.t1
contig_1124	AUGUSTUS	intron	2432408	2439732	1	+	.	ID=K3A94_intron-g8318.t1;Name=K3A94_intron-g8318.t1;Parent=K3A94_transcript-g8318.t1
contig_1124	AUGUSTUS	exon	2439733	2439830	.	+	.	ID=K3A94_exon-g8318.t1;Name=K3A94_exon-g8318.t1;Parent=K3A94_transcript-g8318.t1
contig_1124	AUGUSTUS	CDS	2439733	2439830	1	+	1	ID=K3A94_CDS-g8318.t1;Name=K3A94_CDS-g8318.t1;Parent=K3A94_transcript-g8318.t1
contig_1124	AUGUSTUS	intron	2439831	2439896	1	+	.	ID=K3A94_intron-g8318.t1;Name=K3A94_intron-g8318.t1;Parent=K3A94_transcript-g8318.t1
contig_1124	AUGUSTUS	exon	2439897	2439955	.	+	.	ID=K3A94_exon-g8318.t1;Name=K3A94_exon-g8318.t1;Parent=K3A94_transcript-g8318.t1
contig_1124	AUGUSTUS	CDS	2439897	2439955	1	+	2	ID=K3A94_CDS-g8318.t1;Name=K3A94_CDS-g8318.t1;Parent=K3A94_transcript-g8318.t1
contig_1124	AUGUSTUS	intron	2439956	2440012	1	+	.	ID=K3A94_intron-g8318.t1;Name=K3A94_intron-g8318.t1;Parent=K3A94_transcript-g8318.t1
contig_1124	AUGUSTUS	exon	2440013	2440112	.	+	.	ID=K3A94_exon-g8318.t1;Name=K3A94_exon-g8318.t1;Parent=K3A94_transcript-g8318.t1
contig_1124	AUGUSTUS	CDS	2440013	2440112	1	+	0	ID=K3A94_CDS-g8318.t1;Name=K3A94_CDS-g8318.t1;Parent=K3A94_transcript-g8318.t1
contig_1124	AUGUSTUS	intron	2440113	2441477	1	+	.	ID=K3A94_intron-g8318.t1;Name=K3A94_intron-g8318.t1;Parent=K3A94_transcript-g8318.t1
contig_1124	AUGUSTUS	exon	2441478	2441560	.	+	.	ID=K3A94_exon-g8318.t1;Name=K3A94_exon-g8318.t1;Parent=K3A94_transcript-g8318.t1
contig_1124	AUGUSTUS	CDS	2441478	2441560	1	+	2	ID=K3A94_CDS-g8318.t1;Name=K3A94_CDS-g8318.t1;Parent=K3A94_transcript-g8318.t1
contig_1124	AUGUSTUS	intron	2441561	2441625	1	+	.	ID=K3A94_intron-g8318.t1;Name=K3A94_intron-g8318.t1;Parent=K3A94_transcript-g8318.t1
contig_1124	AUGUSTUS	exon	2441626	2441674	.	+	.	ID=K3A94_exon-g8318.t1;Name=K3A94_exon-g8318.t1;Parent=K3A94_transcript-g8318.t1
contig_1124	AUGUSTUS	CDS	2441626	2441674	1	+	0	ID=K3A94_CDS-g8318.t1;Name=K3A94_CDS-g8318.t1;Parent=K3A94_transcript-g8318.t1
contig_1124	AUGUSTUS	intron	2441675	2442190	1	+	.	ID=K3A94_intron-g8318.t1;Name=K3A94_intron-g8318.t1;Parent=K3A94_transcript-g8318.t1
contig_1124	AUGUSTUS	exon	2442191	2442271	.	+	.	ID=K3A94_exon-g8318.t1;Name=K3A94_exon-g8318.t1;Parent=K3A94_transcript-g8318.t1
contig_1124	AUGUSTUS	CDS	2442191	2442271	1	+	2	ID=K3A94_CDS-g8318.t1;Name=K3A94_CDS-g8318.t1;Parent=K3A94_transcript-g8318.t1
contig_1124	AUGUSTUS	intron	2442272	2442329	1	+	.	ID=K3A94_intron-g8318.t1;Name=K3A94_intron-g8318.t1;Parent=K3A94_transcript-g8318.t1
contig_1124	AUGUSTUS	exon	2442330	2442424	.	+	.	ID=K3A94_exon-g8318.t1;Name=K3A94_exon-g8318.t1;Parent=K3A94_transcript-g8318.t1
contig_1124	AUGUSTUS	CDS	2442330	2442424	1	+	2	ID=K3A94_CDS-g8318.t1;Name=K3A94_CDS-g8318.t1;Parent=K3A94_transcript-g8318.t1
contig_1124	AUGUSTUS	intron	2442425	2442562	1	+	.	ID=K3A94_intron-g8318.t1;Name=K3A94_intron-g8318.t1;Parent=K3A94_transcript-g8318.t1
contig_1124	AUGUSTUS	exon	2442563	2442745	.	+	.	ID=K3A94_exon-g8318.t1;Name=K3A94_exon-g8318.t1;Parent=K3A94_transcript-g8318.t1
contig_1124	AUGUSTUS	CDS	2442563	2442745	1	+	0	ID=K3A94_CDS-g8318.t1;Name=K3A94_CDS-g8318.t1;Parent=K3A94_transcript-g8318.t1
contig_1124	AUGUSTUS	intron	2442746	2442808	1	+	.	ID=K3A94_intron-g8318.t1;Name=K3A94_intron-g8318.t1;Parent=K3A94_transcript-g8318.t1
contig_1124	AUGUSTUS	exon	2442809	2442911	.	+	.	ID=K3A94_exon-g8318.t1;Name=K3A94_exon-g8318.t1;Parent=K3A94_transcript-g8318.t1
contig_1124	AUGUSTUS	CDS	2442809	2442911	1	+	0	ID=K3A94_CDS-g8318.t1;Name=K3A94_CDS-g8318.t1;Parent=K3A94_transcript-g8318.t1
contig_1124	AUGUSTUS	intron	2442912	2443498	1	+	.	ID=K3A94_intron-g8318.t1;Name=K3A94_intron-g8318.t1;Parent=K3A94_transcript-g8318.t1
contig_1124	AUGUSTUS	exon	2443499	2443678	.	+	.	ID=K3A94_exon-g8318.t1;Name=K3A94_exon-g8318.t1;Parent=K3A94_transcript-g8318.t1
contig_1124	AUGUSTUS	CDS	2443499	2443678	1	+	2	ID=K3A94_CDS-g8318.t1;Name=K3A94_CDS-g8318.t1;Parent=K3A94_transcript-g8318.t1
contig_1124	AUGUSTUS	intron	2443679	2443826	1	+	.	ID=K3A94_intron-g8318.t1;Name=K3A94_intron-g8318.t1;Parent=K3A94_transcript-g8318.t1
contig_1124	AUGUSTUS	exon	2443827	2444174	.	+	.	ID=K3A94_exon-g8318.t1;Name=K3A94_exon-g8318.t1;Parent=K3A94_transcript-g8318.t1
contig_1124	AUGUSTUS	CDS	2443827	2444174	1	+	2	ID=K3A94_CDS-g8318.t1;Name=K3A94_CDS-g8318.t1;Parent=K3A94_transcript-g8318.t1
contig_1124	AUGUSTUS	intron	2444175	2444232	1	+	.	ID=K3A94_intron-g8318.t1;Name=K3A94_intron-g8318.t1;Parent=K3A94_transcript-g8318.t1
contig_1124	AUGUSTUS	exon	2444233	2444555	.	+	.	ID=K3A94_exon-g8318.t1;Name=K3A94_exon-g8318.t1;Parent=K3A94_transcript-g8318.t1
contig_1124	AUGUSTUS	CDS	2444233	2444555	1	+	2	ID=K3A94_CDS-g8318.t1;Name=K3A94_CDS-g8318.t1;Parent=K3A94_transcript-g8318.t1
contig_1124	AUGUSTUS	intron	2444556	2444818	1	+	.	ID=K3A94_intron-g8318.t1;Name=K3A94_intron-g8318.t1;Parent=K3A94_transcript-g8318.t1
contig_1124	AUGUSTUS	exon	2444819	2444979	.	+	.	ID=K3A94_exon-g8318.t1;Name=K3A94_exon-g8318.t1;Parent=K3A94_transcript-g8318.t1
contig_1124	AUGUSTUS	CDS	2444819	2444979	1	+	0	ID=K3A94_CDS-g8318.t1;Name=K3A94_CDS-g8318.t1;Parent=K3A94_transcript-g8318.t1
contig_1124	AUGUSTUS	intron	2444980	2445042	1	+	.	ID=K3A94_intron-g8318.t1;Name=K3A94_intron-g8318.t1;Parent=K3A94_transcript-g8318.t1
contig_1124	AUGUSTUS	exon	2445043	2445211	.	+	.	ID=K3A94_exon-g8318.t1;Name=K3A94_exon-g8318.t1;Parent=K3A94_transcript-g8318.t1
contig_1124	AUGUSTUS	CDS	2445043	2445211	1	+	1	ID=K3A94_CDS-g8318.t1;Name=K3A94_CDS-g8318.t1;Parent=K3A94_transcript-g8318.t1
contig_1124	AUGUSTUS	intron	2445212	2445258	1	+	.	ID=K3A94_intron-g8318.t1;Name=K3A94_intron-g8318.t1;Parent=K3A94_transcript-g8318.t1
contig_1124	AUGUSTUS	exon	2445259	2445490	.	+	.	ID=K3A94_exon-g8318.t1;Name=K3A94_exon-g8318.t1;Parent=K3A94_transcript-g8318.t1
contig_1124	AUGUSTUS	CDS	2445259	2445490	1	+	0	ID=K3A94_CDS-g8318.t1;Name=K3A94_CDS-g8318.t1;Parent=K3A94_transcript-g8318.t1
contig_1124	AUGUSTUS	intron	2445491	2445567	1	+	.	ID=K3A94_intron-g8318.t1;Name=K3A94_intron-g8318.t1;Parent=K3A94_transcript-g8318.t1
contig_1124	AUGUSTUS	exon	2445568	2445649	.	+	.	ID=K3A94_exon-g8318.t1;Name=K3A94_exon-g8318.t1;Parent=K3A94_transcript-g8318.t1
contig_1124	AUGUSTUS	CDS	2445568	2445649	1	+	2	ID=K3A94_CDS-g8318.t1;Name=K3A94_CDS-g8318.t1;Parent=K3A94_transcript-g8318.t1
contig_1124	AUGUSTUS	intron	2445650	2445730	1	+	.	ID=K3A94_intron-g8318.t1;Name=K3A94_intron-g8318.t1;Parent=K3A94_transcript-g8318.t1
contig_1124	AUGUSTUS	exon	2445731	2445860	.	+	.	ID=K3A94_exon-g8318.t1;Name=K3A94_exon-g8318.t1;Parent=K3A94_transcript-g8318.t1
contig_1124	AUGUSTUS	CDS	2445731	2445860	1	+	1	ID=K3A94_CDS-g8318.t1;Name=K3A94_CDS-g8318.t1;Parent=K3A94_transcript-g8318.t1
contig_1124	AUGUSTUS	intron	2445861	2445922	1	+	.	ID=K3A94_intron-g8318.t1;Name=K3A94_intron-g8318.t1;Parent=K3A94_transcript-g8318.t1
contig_1124	AUGUSTUS	exon	2445923	2445988	.	+	.	ID=K3A94_exon-g8318.t1;Name=K3A94_exon-g8318.t1;Parent=K3A94_transcript-g8318.t1
contig_1124	AUGUSTUS	CDS	2445923	2445988	1	+	0	ID=K3A94_CDS-g8318.t1;Name=K3A94_CDS-g8318.t1;Parent=K3A94_transcript-g8318.t1
contig_1124	AUGUSTUS	intron	2445989	2447139	1	+	.	ID=K3A94_intron-g8318.t1;Name=K3A94_intron-g8318.t1;Parent=K3A94_transcript-g8318.t1
contig_1124	AUGUSTUS	exon	2447140	2447220	.	+	.	ID=K3A94_exon-g8318.t1;Name=K3A94_exon-g8318.t1;Parent=K3A94_transcript-g8318.t1
contig_1124	AUGUSTUS	CDS	2447140	2447220	1	+	0	ID=K3A94_CDS-g8318.t1;Name=K3A94_CDS-g8318.t1;Parent=K3A94_transcript-g8318.t1
contig_1124	AUGUSTUS	stop_codon	2447218	2447220	.	+	0	ID=K3A94_stop_codon-g8318.t1;Name=K3A94_stop_codon-g8318.t1;Parent=K3A94_transcript-g8318.t1
contig_1124	AUGUSTUS	gene	2449827	2465292	1	-	.	ID=K3A94_g8319;Name=K3A94_g8319
contig_1124	AUGUSTUS	transcript	2449827	2465292	1	-	.	ID=K3A94_transcript-g8319.t1;Name=K3A94_transcript-g8319.t1;Parent=K3A94_g8319
contig_1124	AUGUSTUS	stop_codon	2449827	2449829	.	-	0	ID=K3A94_stop_codon-g8319.t1;Name=K3A94_stop_codon-g8319.t1;Parent=K3A94_transcript-g8319.t1
contig_1124	AUGUSTUS	exon	2449827	2449939	.	-	.	ID=K3A94_exon-g8319.t1;Name=K3A94_exon-g8319.t1;Parent=K3A94_transcript-g8319.t1
contig_1124	AUGUSTUS	CDS	2449827	2449939	1	-	2	ID=K3A94_CDS-g8319.t1;Name=K3A94_CDS-g8319.t1;Parent=K3A94_transcript-g8319.t1
contig_1124	AUGUSTUS	intron	2449940	2452537	1	-	.	ID=K3A94_intron-g8319.t1;Name=K3A94_intron-g8319.t1;Parent=K3A94_transcript-g8319.t1
contig_1124	AUGUSTUS	exon	2452538	2452716	.	-	.	ID=K3A94_exon-g8319.t1;Name=K3A94_exon-g8319.t1;Parent=K3A94_transcript-g8319.t1
contig_1124	AUGUSTUS	CDS	2452538	2452716	1	-	1	ID=K3A94_CDS-g8319.t1;Name=K3A94_CDS-g8319.t1;Parent=K3A94_transcript-g8319.t1
contig_1124	AUGUSTUS	intron	2452717	2454887	1	-	.	ID=K3A94_intron-g8319.t1;Name=K3A94_intron-g8319.t1;Parent=K3A94_transcript-g8319.t1
contig_1124	AUGUSTUS	exon	2454888	2454967	.	-	.	ID=K3A94_exon-g8319.t1;Name=K3A94_exon-g8319.t1;Parent=K3A94_transcript-g8319.t1
contig_1124	AUGUSTUS	CDS	2454888	2454967	1	-	0	ID=K3A94_CDS-g8319.t1;Name=K3A94_CDS-g8319.t1;Parent=K3A94_transcript-g8319.t1
contig_1124	AUGUSTUS	intron	2454968	2455104	1	-	.	ID=K3A94_intron-g8319.t1;Name=K3A94_intron-g8319.t1;Parent=K3A94_transcript-g8319.t1
contig_1124	AUGUSTUS	exon	2455105	2455267	.	-	.	ID=K3A94_exon-g8319.t1;Name=K3A94_exon-g8319.t1;Parent=K3A94_transcript-g8319.t1
contig_1124	AUGUSTUS	CDS	2455105	2455267	1	-	1	ID=K3A94_CDS-g8319.t1;Name=K3A94_CDS-g8319.t1;Parent=K3A94_transcript-g8319.t1
contig_1124	AUGUSTUS	intron	2455268	2457860	1	-	.	ID=K3A94_intron-g8319.t1;Name=K3A94_intron-g8319.t1;Parent=K3A94_transcript-g8319.t1
contig_1124	AUGUSTUS	exon	2457861	2457982	.	-	.	ID=K3A94_exon-g8319.t1;Name=K3A94_exon-g8319.t1;Parent=K3A94_transcript-g8319.t1
contig_1124	AUGUSTUS	CDS	2457861	2457982	1	-	0	ID=K3A94_CDS-g8319.t1;Name=K3A94_CDS-g8319.t1;Parent=K3A94_transcript-g8319.t1
contig_1124	AUGUSTUS	intron	2457983	2465259	1	-	.	ID=K3A94_intron-g8319.t1;Name=K3A94_intron-g8319.t1;Parent=K3A94_transcript-g8319.t1
contig_1124	AUGUSTUS	exon	2465260	2465292	.	-	.	ID=K3A94_exon-g8319.t1;Name=K3A94_exon-g8319.t1;Parent=K3A94_transcript-g8319.t1
contig_1124	AUGUSTUS	CDS	2465260	2465292	1	-	0	ID=K3A94_CDS-g8319.t1;Name=K3A94_CDS-g8319.t1;Parent=K3A94_transcript-g8319.t1
contig_1124	AUGUSTUS	start_codon	2465290	2465292	.	-	0	ID=K3A94_start_codon-g8319.t1;Name=K3A94_start_codon-g8319.t1;Parent=K3A94_transcript-g8319.t1
contig_1124	AUGUSTUS	gene	2508490	2508996	0.99	-	.	ID=K3A94_g8320;Name=K3A94_g8320
contig_1124	AUGUSTUS	transcript	2508490	2508996	0.99	-	.	ID=K3A94_transcript-g8320.t1;Name=K3A94_transcript-g8320.t1;Parent=K3A94_g8320
contig_1124	AUGUSTUS	stop_codon	2508490	2508492	.	-	0	ID=K3A94_stop_codon-g8320.t1;Name=K3A94_stop_codon-g8320.t1;Parent=K3A94_transcript-g8320.t1
contig_1124	AUGUSTUS	exon	2508490	2508996	.	-	.	ID=K3A94_exon-g8320.t1;Name=K3A94_exon-g8320.t1;Parent=K3A94_transcript-g8320.t1
contig_1124	AUGUSTUS	CDS	2508490	2508996	0.99	-	0	ID=K3A94_CDS-g8320.t1;Name=K3A94_CDS-g8320.t1;Parent=K3A94_transcript-g8320.t1
contig_1124	AUGUSTUS	start_codon	2508994	2508996	.	-	0	ID=K3A94_start_codon-g8320.t1;Name=K3A94_start_codon-g8320.t1;Parent=K3A94_transcript-g8320.t1
contig_1124	AUGUSTUS	gene	2513062	2516145	1	-	.	ID=K3A94_g8321;Name=K3A94_g8321
contig_1124	AUGUSTUS	transcript	2513062	2516145	1	-	.	ID=K3A94_transcript-g8321.t1;Name=K3A94_transcript-g8321.t1;Parent=K3A94_g8321
contig_1124	AUGUSTUS	stop_codon	2513062	2513064	.	-	0	ID=K3A94_stop_codon-g8321.t1;Name=K3A94_stop_codon-g8321.t1;Parent=K3A94_transcript-g8321.t1
contig_1124	AUGUSTUS	exon	2513062	2516145	.	-	.	ID=K3A94_exon-g8321.t1;Name=K3A94_exon-g8321.t1;Parent=K3A94_transcript-g8321.t1
contig_1124	AUGUSTUS	CDS	2513062	2516145	1	-	0	ID=K3A94_CDS-g8321.t1;Name=K3A94_CDS-g8321.t1;Parent=K3A94_transcript-g8321.t1
contig_1124	AUGUSTUS	start_codon	2516143	2516145	.	-	0	ID=K3A94_start_codon-g8321.t1;Name=K3A94_start_codon-g8321.t1;Parent=K3A94_transcript-g8321.t1
contig_1124	AUGUSTUS	gene	2516618	2517067	0.89	-	.	ID=K3A94_g8322;Name=K3A94_g8322
contig_1124	AUGUSTUS	transcript	2516618	2517067	0.89	-	.	ID=K3A94_transcript-g8322.t1;Name=K3A94_transcript-g8322.t1;Parent=K3A94_g8322
contig_1124	AUGUSTUS	stop_codon	2516618	2516620	.	-	0	ID=K3A94_stop_codon-g8322.t1;Name=K3A94_stop_codon-g8322.t1;Parent=K3A94_transcript-g8322.t1
contig_1124	AUGUSTUS	exon	2516618	2517067	.	-	.	ID=K3A94_exon-g8322.t1;Name=K3A94_exon-g8322.t1;Parent=K3A94_transcript-g8322.t1
contig_1124	AUGUSTUS	CDS	2516618	2517067	0.89	-	0	ID=K3A94_CDS-g8322.t1;Name=K3A94_CDS-g8322.t1;Parent=K3A94_transcript-g8322.t1
contig_1124	AUGUSTUS	start_codon	2517065	2517067	.	-	0	ID=K3A94_start_codon-g8322.t1;Name=K3A94_start_codon-g8322.t1;Parent=K3A94_transcript-g8322.t1
contig_1124	AUGUSTUS	gene	2519011	2521194	0.9	-	.	ID=K3A94_g8323;Name=K3A94_g8323
contig_1124	AUGUSTUS	transcript	2519011	2521194	0.9	-	.	ID=K3A94_transcript-g8323.t1;Name=K3A94_transcript-g8323.t1;Parent=K3A94_g8323
contig_1124	AUGUSTUS	stop_codon	2519011	2519013	.	-	0	ID=K3A94_stop_codon-g8323.t1;Name=K3A94_stop_codon-g8323.t1;Parent=K3A94_transcript-g8323.t1
contig_1124	AUGUSTUS	exon	2519011	2521194	.	-	.	ID=K3A94_exon-g8323.t1;Name=K3A94_exon-g8323.t1;Parent=K3A94_transcript-g8323.t1
contig_1124	AUGUSTUS	CDS	2519011	2521194	0.9	-	0	ID=K3A94_CDS-g8323.t1;Name=K3A94_CDS-g8323.t1;Parent=K3A94_transcript-g8323.t1
contig_1124	AUGUSTUS	start_codon	2521192	2521194	.	-	0	ID=K3A94_start_codon-g8323.t1;Name=K3A94_start_codon-g8323.t1;Parent=K3A94_transcript-g8323.t1
contig_1124	AUGUSTUS	gene	2531127	2533914	1.43	-	.	ID=K3A94_g8324;Name=K3A94_g8324
contig_1124	GeneMark.hmm	gene	2531127	2533914	.	-	.	ID=K3A94_13918_g;Name=K3A94_13918_g
contig_1124	AUGUSTUS	transcript	2531127	2533914	0.56	-	.	ID=K3A94_transcript-g8324.t1;Name=K3A94_transcript-g8324.t1;Parent=K3A94_g8324
contig_1124	AUGUSTUS	transcript	2531127	2533914	0.87	-	.	ID=K3A94_transcript-g8324.t2;Name=K3A94_transcript-g8324.t2;Parent=K3A94_g8324
contig_1124	GeneMark.hmm	transcript	2531127	2533914	.	-	.	ID=K3A94_transcript-13918_t;Name=K3A94_transcript-13918_t;Parent=K3A94_13918_g
contig_1124	AUGUSTUS	stop_codon	2531127	2531129	.	-	0	ID=K3A94_stop_codon-g8324.t1;Name=K3A94_stop_codon-g8324.t1;Parent=K3A94_transcript-g8324.t1
contig_1124	AUGUSTUS	stop_codon	2531127	2531129	.	-	0	ID=K3A94_stop_codon-g8324.t2;Name=K3A94_stop_codon-g8324.t2;Parent=K3A94_transcript-g8324.t2
contig_1124	GeneMark.hmm	stop_codon	2531127	2531129	.	-	0	ID=K3A94_stop_codon-13918_t;Name=K3A94_stop_codon-13918_t;Parent=K3A94_transcript-13918_t
contig_1124	AUGUSTUS	exon	2531127	2531192	.	-	.	ID=K3A94_exon-g8324.t1;Name=K3A94_exon-g8324.t1;Parent=K3A94_transcript-g8324.t1
contig_1124	AUGUSTUS	exon	2531127	2531192	.	-	.	ID=K3A94_exon-g8324.t2;Name=K3A94_exon-g8324.t2;Parent=K3A94_transcript-g8324.t2
contig_1124	GeneMark.hmm	exon	2531127	2531192	0	-	.	ID=K3A94_exon-13918_t;Name=K3A94_exon-13918_t;Parent=K3A94_transcript-13918_t
contig_1124	AUGUSTUS	CDS	2531127	2531192	1	-	0	ID=K3A94_CDS-g8324.t1;Name=K3A94_CDS-g8324.t1;Parent=K3A94_transcript-g8324.t1
contig_1124	AUGUSTUS	CDS	2531127	2531192	1	-	0	ID=K3A94_CDS-g8324.t2;Name=K3A94_CDS-g8324.t2;Parent=K3A94_transcript-g8324.t2
contig_1124	GeneMark.hmm	CDS	2531127	2531192	.	-	0	ID=K3A94_CDS-13918_t;Name=K3A94_CDS-13918_t;Parent=K3A94_transcript-13918_t
contig_1124	AUGUSTUS	intron	2531193	2531577	1	-	.	ID=K3A94_intron-g8324.t1;Name=K3A94_intron-g8324.t1;Parent=K3A94_transcript-g8324.t1
contig_1124	AUGUSTUS	intron	2531193	2531577	1	-	.	ID=K3A94_intron-g8324.t2;Name=K3A94_intron-g8324.t2;Parent=K3A94_transcript-g8324.t2
contig_1124	AUGUSTUS	exon	2531578	2531789	.	-	.	ID=K3A94_exon-g8324.t1;Name=K3A94_exon-g8324.t1;Parent=K3A94_transcript-g8324.t1
contig_1124	AUGUSTUS	exon	2531578	2531789	.	-	.	ID=K3A94_exon-g8324.t2;Name=K3A94_exon-g8324.t2;Parent=K3A94_transcript-g8324.t2
contig_1124	GeneMark.hmm	exon	2531578	2531783	0	-	.	ID=K3A94_exon-13918_t;Name=K3A94_exon-13918_t;Parent=K3A94_transcript-13918_t
contig_1124	AUGUSTUS	CDS	2531578	2531789	1	-	2	ID=K3A94_CDS-g8324.t1;Name=K3A94_CDS-g8324.t1;Parent=K3A94_transcript-g8324.t1
contig_1124	AUGUSTUS	CDS	2531578	2531789	1	-	2	ID=K3A94_CDS-g8324.t2;Name=K3A94_CDS-g8324.t2;Parent=K3A94_transcript-g8324.t2
contig_1124	GeneMark.hmm	CDS	2531578	2531783	.	-	2	ID=K3A94_CDS-13918_t;Name=K3A94_CDS-13918_t;Parent=K3A94_transcript-13918_t
contig_1124	AUGUSTUS	intron	2531790	2531843	1	-	.	ID=K3A94_intron-g8324.t1;Name=K3A94_intron-g8324.t1;Parent=K3A94_transcript-g8324.t1
contig_1124	AUGUSTUS	intron	2531790	2531843	1	-	.	ID=K3A94_intron-g8324.t2;Name=K3A94_intron-g8324.t2;Parent=K3A94_transcript-g8324.t2
contig_1124	AUGUSTUS	exon	2531844	2532036	.	-	.	ID=K3A94_exon-g8324.t1;Name=K3A94_exon-g8324.t1;Parent=K3A94_transcript-g8324.t1
contig_1124	AUGUSTUS	exon	2531844	2532015	.	-	.	ID=K3A94_exon-g8324.t2;Name=K3A94_exon-g8324.t2;Parent=K3A94_transcript-g8324.t2
contig_1124	GeneMark.hmm	exon	2531844	2532015	0	-	.	ID=K3A94_exon-13918_t;Name=K3A94_exon-13918_t;Parent=K3A94_transcript-13918_t
contig_1124	AUGUSTUS	CDS	2531844	2532036	0.63	-	0	ID=K3A94_CDS-g8324.t1;Name=K3A94_CDS-g8324.t1;Parent=K3A94_transcript-g8324.t1
contig_1124	AUGUSTUS	CDS	2531844	2532015	1	-	0	ID=K3A94_CDS-g8324.t2;Name=K3A94_CDS-g8324.t2;Parent=K3A94_transcript-g8324.t2
contig_1124	GeneMark.hmm	CDS	2531844	2532015	.	-	0	ID=K3A94_CDS-13918_t;Name=K3A94_CDS-13918_t;Parent=K3A94_transcript-13918_t
contig_1124	AUGUSTUS	intron	2532016	2532087	1	-	.	ID=K3A94_intron-g8324.t2;Name=K3A94_intron-g8324.t2;Parent=K3A94_transcript-g8324.t2
contig_1124	AUGUSTUS	intron	2532037	2532087	0.63	-	.	ID=K3A94_intron-g8324.t1;Name=K3A94_intron-g8324.t1;Parent=K3A94_transcript-g8324.t1
contig_1124	AUGUSTUS	exon	2532088	2532195	.	-	.	ID=K3A94_exon-g8324.t1;Name=K3A94_exon-g8324.t1;Parent=K3A94_transcript-g8324.t1
contig_1124	AUGUSTUS	exon	2532088	2532195	.	-	.	ID=K3A94_exon-g8324.t2;Name=K3A94_exon-g8324.t2;Parent=K3A94_transcript-g8324.t2
contig_1124	GeneMark.hmm	exon	2532088	2532195	0	-	.	ID=K3A94_exon-13918_t;Name=K3A94_exon-13918_t;Parent=K3A94_transcript-13918_t
contig_1124	AUGUSTUS	CDS	2532088	2532195	1	-	0	ID=K3A94_CDS-g8324.t1;Name=K3A94_CDS-g8324.t1;Parent=K3A94_transcript-g8324.t1
contig_1124	AUGUSTUS	CDS	2532088	2532195	1	-	0	ID=K3A94_CDS-g8324.t2;Name=K3A94_CDS-g8324.t2;Parent=K3A94_transcript-g8324.t2
contig_1124	GeneMark.hmm	CDS	2532088	2532195	.	-	0	ID=K3A94_CDS-13918_t;Name=K3A94_CDS-13918_t;Parent=K3A94_transcript-13918_t
contig_1124	AUGUSTUS	intron	2532196	2532259	1	-	.	ID=K3A94_intron-g8324.t1;Name=K3A94_intron-g8324.t1;Parent=K3A94_transcript-g8324.t1
contig_1124	AUGUSTUS	intron	2532196	2532259	1	-	.	ID=K3A94_intron-g8324.t2;Name=K3A94_intron-g8324.t2;Parent=K3A94_transcript-g8324.t2
contig_1124	AUGUSTUS	exon	2532260	2532500	.	-	.	ID=K3A94_exon-g8324.t1;Name=K3A94_exon-g8324.t1;Parent=K3A94_transcript-g8324.t1
contig_1124	AUGUSTUS	exon	2532260	2532500	.	-	.	ID=K3A94_exon-g8324.t2;Name=K3A94_exon-g8324.t2;Parent=K3A94_transcript-g8324.t2
contig_1124	GeneMark.hmm	exon	2532260	2532500	0	-	.	ID=K3A94_exon-13918_t;Name=K3A94_exon-13918_t;Parent=K3A94_transcript-13918_t
contig_1124	AUGUSTUS	CDS	2532260	2532500	1	-	1	ID=K3A94_CDS-g8324.t1;Name=K3A94_CDS-g8324.t1;Parent=K3A94_transcript-g8324.t1
contig_1124	AUGUSTUS	CDS	2532260	2532500	1	-	1	ID=K3A94_CDS-g8324.t2;Name=K3A94_CDS-g8324.t2;Parent=K3A94_transcript-g8324.t2
contig_1124	GeneMark.hmm	CDS	2532260	2532500	.	-	1	ID=K3A94_CDS-13918_t;Name=K3A94_CDS-13918_t;Parent=K3A94_transcript-13918_t
contig_1124	AUGUSTUS	intron	2532501	2532602	1	-	.	ID=K3A94_intron-g8324.t1;Name=K3A94_intron-g8324.t1;Parent=K3A94_transcript-g8324.t1
contig_1124	AUGUSTUS	intron	2532501	2532602	1	-	.	ID=K3A94_intron-g8324.t2;Name=K3A94_intron-g8324.t2;Parent=K3A94_transcript-g8324.t2
contig_1124	AUGUSTUS	exon	2532603	2532766	.	-	.	ID=K3A94_exon-g8324.t1;Name=K3A94_exon-g8324.t1;Parent=K3A94_transcript-g8324.t1
contig_1124	AUGUSTUS	exon	2532603	2532766	.	-	.	ID=K3A94_exon-g8324.t2;Name=K3A94_exon-g8324.t2;Parent=K3A94_transcript-g8324.t2
contig_1124	GeneMark.hmm	exon	2532603	2532766	0	-	.	ID=K3A94_exon-13918_t;Name=K3A94_exon-13918_t;Parent=K3A94_transcript-13918_t
contig_1124	AUGUSTUS	CDS	2532603	2532766	1	-	0	ID=K3A94_CDS-g8324.t1;Name=K3A94_CDS-g8324.t1;Parent=K3A94_transcript-g8324.t1
contig_1124	AUGUSTUS	CDS	2532603	2532766	1	-	0	ID=K3A94_CDS-g8324.t2;Name=K3A94_CDS-g8324.t2;Parent=K3A94_transcript-g8324.t2
contig_1124	GeneMark.hmm	CDS	2532603	2532766	.	-	0	ID=K3A94_CDS-13918_t;Name=K3A94_CDS-13918_t;Parent=K3A94_transcript-13918_t
contig_1124	AUGUSTUS	intron	2532767	2532824	1	-	.	ID=K3A94_intron-g8324.t1;Name=K3A94_intron-g8324.t1;Parent=K3A94_transcript-g8324.t1
contig_1124	AUGUSTUS	intron	2532767	2532824	1	-	.	ID=K3A94_intron-g8324.t2;Name=K3A94_intron-g8324.t2;Parent=K3A94_transcript-g8324.t2
contig_1124	AUGUSTUS	exon	2532825	2532956	.	-	.	ID=K3A94_exon-g8324.t1;Name=K3A94_exon-g8324.t1;Parent=K3A94_transcript-g8324.t1
contig_1124	AUGUSTUS	exon	2532825	2532956	.	-	.	ID=K3A94_exon-g8324.t2;Name=K3A94_exon-g8324.t2;Parent=K3A94_transcript-g8324.t2
contig_1124	GeneMark.hmm	exon	2532825	2532956	0	-	.	ID=K3A94_exon-13918_t;Name=K3A94_exon-13918_t;Parent=K3A94_transcript-13918_t
contig_1124	AUGUSTUS	CDS	2532825	2532956	1	-	0	ID=K3A94_CDS-g8324.t1;Name=K3A94_CDS-g8324.t1;Parent=K3A94_transcript-g8324.t1
contig_1124	AUGUSTUS	CDS	2532825	2532956	1	-	0	ID=K3A94_CDS-g8324.t2;Name=K3A94_CDS-g8324.t2;Parent=K3A94_transcript-g8324.t2
contig_1124	GeneMark.hmm	CDS	2532825	2532956	.	-	0	ID=K3A94_CDS-13918_t;Name=K3A94_CDS-13918_t;Parent=K3A94_transcript-13918_t
contig_1124	AUGUSTUS	intron	2532957	2533011	1	-	.	ID=K3A94_intron-g8324.t1;Name=K3A94_intron-g8324.t1;Parent=K3A94_transcript-g8324.t1
contig_1124	AUGUSTUS	intron	2532957	2533011	1	-	.	ID=K3A94_intron-g8324.t2;Name=K3A94_intron-g8324.t2;Parent=K3A94_transcript-g8324.t2
contig_1124	AUGUSTUS	exon	2533012	2533209	.	-	.	ID=K3A94_exon-g8324.t1;Name=K3A94_exon-g8324.t1;Parent=K3A94_transcript-g8324.t1
contig_1124	AUGUSTUS	exon	2533012	2533209	.	-	.	ID=K3A94_exon-g8324.t2;Name=K3A94_exon-g8324.t2;Parent=K3A94_transcript-g8324.t2
contig_1124	GeneMark.hmm	exon	2533012	2533209	0	-	.	ID=K3A94_exon-13918_t;Name=K3A94_exon-13918_t;Parent=K3A94_transcript-13918_t
contig_1124	AUGUSTUS	CDS	2533012	2533209	1	-	0	ID=K3A94_CDS-g8324.t1;Name=K3A94_CDS-g8324.t1;Parent=K3A94_transcript-g8324.t1
contig_1124	AUGUSTUS	CDS	2533012	2533209	1	-	0	ID=K3A94_CDS-g8324.t2;Name=K3A94_CDS-g8324.t2;Parent=K3A94_transcript-g8324.t2
contig_1124	GeneMark.hmm	CDS	2533012	2533209	.	-	0	ID=K3A94_CDS-13918_t;Name=K3A94_CDS-13918_t;Parent=K3A94_transcript-13918_t
contig_1124	AUGUSTUS	intron	2533210	2533725	1	-	.	ID=K3A94_intron-g8324.t1;Name=K3A94_intron-g8324.t1;Parent=K3A94_transcript-g8324.t1
contig_1124	AUGUSTUS	intron	2533210	2533725	1	-	.	ID=K3A94_intron-g8324.t2;Name=K3A94_intron-g8324.t2;Parent=K3A94_transcript-g8324.t2
contig_1124	AUGUSTUS	exon	2533726	2533914	.	-	.	ID=K3A94_exon-g8324.t1;Name=K3A94_exon-g8324.t1;Parent=K3A94_transcript-g8324.t1
contig_1124	AUGUSTUS	exon	2533726	2533914	.	-	.	ID=K3A94_exon-g8324.t2;Name=K3A94_exon-g8324.t2;Parent=K3A94_transcript-g8324.t2
contig_1124	GeneMark.hmm	exon	2533726	2533914	0	-	.	ID=K3A94_exon-13918_t;Name=K3A94_exon-13918_t;Parent=K3A94_transcript-13918_t
contig_1124	AUGUSTUS	CDS	2533726	2533914	0.88	-	0	ID=K3A94_CDS-g8324.t1;Name=K3A94_CDS-g8324.t1;Parent=K3A94_transcript-g8324.t1
contig_1124	AUGUSTUS	CDS	2533726	2533914	0.87	-	0	ID=K3A94_CDS-g8324.t2;Name=K3A94_CDS-g8324.t2;Parent=K3A94_transcript-g8324.t2
contig_1124	GeneMark.hmm	CDS	2533726	2533914	.	-	0	ID=K3A94_CDS-13918_t;Name=K3A94_CDS-13918_t;Parent=K3A94_transcript-13918_t
contig_1124	AUGUSTUS	start_codon	2533912	2533914	.	-	0	ID=K3A94_start_codon-g8324.t1;Name=K3A94_start_codon-g8324.t1;Parent=K3A94_transcript-g8324.t1
contig_1124	AUGUSTUS	start_codon	2533912	2533914	.	-	0	ID=K3A94_start_codon-g8324.t2;Name=K3A94_start_codon-g8324.t2;Parent=K3A94_transcript-g8324.t2
contig_1124	GeneMark.hmm	start_codon	2533912	2533914	.	-	0	ID=K3A94_start_codon-13918_t;Name=K3A94_start_codon-13918_t;Parent=K3A94_transcript-13918_t
contig_1124	AUGUSTUS	gene	2533967	2542325	0.33	-	.	ID=K3A94_g8325;Name=K3A94_g8325
contig_1124	AUGUSTUS	transcript	2533967	2542325	0.33	-	.	ID=K3A94_transcript-g8325.t1;Name=K3A94_transcript-g8325.t1;Parent=K3A94_g8325
contig_1124	AUGUSTUS	stop_codon	2533967	2533969	.	-	0	ID=K3A94_stop_codon-g8325.t1;Name=K3A94_stop_codon-g8325.t1;Parent=K3A94_transcript-g8325.t1
contig_1124	AUGUSTUS	exon	2533967	2534007	.	-	.	ID=K3A94_exon-g8325.t1;Name=K3A94_exon-g8325.t1;Parent=K3A94_transcript-g8325.t1
contig_1124	AUGUSTUS	CDS	2533967	2534007	0.87	-	2	ID=K3A94_CDS-g8325.t1;Name=K3A94_CDS-g8325.t1;Parent=K3A94_transcript-g8325.t1
contig_1124	AUGUSTUS	intron	2534008	2534092	1	-	.	ID=K3A94_intron-g8325.t1;Name=K3A94_intron-g8325.t1;Parent=K3A94_transcript-g8325.t1
contig_1124	AUGUSTUS	exon	2534093	2534167	.	-	.	ID=K3A94_exon-g8325.t1;Name=K3A94_exon-g8325.t1;Parent=K3A94_transcript-g8325.t1
contig_1124	AUGUSTUS	CDS	2534093	2534167	0.87	-	2	ID=K3A94_CDS-g8325.t1;Name=K3A94_CDS-g8325.t1;Parent=K3A94_transcript-g8325.t1
contig_1124	AUGUSTUS	intron	2534168	2538021	0.88	-	.	ID=K3A94_intron-g8325.t1;Name=K3A94_intron-g8325.t1;Parent=K3A94_transcript-g8325.t1
contig_1124	AUGUSTUS	exon	2538022	2538157	.	-	.	ID=K3A94_exon-g8325.t1;Name=K3A94_exon-g8325.t1;Parent=K3A94_transcript-g8325.t1
contig_1124	AUGUSTUS	CDS	2538022	2538157	0.98	-	0	ID=K3A94_CDS-g8325.t1;Name=K3A94_CDS-g8325.t1;Parent=K3A94_transcript-g8325.t1
contig_1124	AUGUSTUS	intron	2538158	2538232	1	-	.	ID=K3A94_intron-g8325.t1;Name=K3A94_intron-g8325.t1;Parent=K3A94_transcript-g8325.t1
contig_1124	AUGUSTUS	exon	2538233	2538412	.	-	.	ID=K3A94_exon-g8325.t1;Name=K3A94_exon-g8325.t1;Parent=K3A94_transcript-g8325.t1
contig_1124	AUGUSTUS	CDS	2538233	2538412	1	-	0	ID=K3A94_CDS-g8325.t1;Name=K3A94_CDS-g8325.t1;Parent=K3A94_transcript-g8325.t1
contig_1124	AUGUSTUS	intron	2538413	2539717	1	-	.	ID=K3A94_intron-g8325.t1;Name=K3A94_intron-g8325.t1;Parent=K3A94_transcript-g8325.t1
contig_1124	AUGUSTUS	exon	2539718	2539903	.	-	.	ID=K3A94_exon-g8325.t1;Name=K3A94_exon-g8325.t1;Parent=K3A94_transcript-g8325.t1
contig_1124	AUGUSTUS	CDS	2539718	2539903	1	-	0	ID=K3A94_CDS-g8325.t1;Name=K3A94_CDS-g8325.t1;Parent=K3A94_transcript-g8325.t1
contig_1124	AUGUSTUS	intron	2539904	2539955	1	-	.	ID=K3A94_intron-g8325.t1;Name=K3A94_intron-g8325.t1;Parent=K3A94_transcript-g8325.t1
contig_1124	AUGUSTUS	exon	2539956	2540062	.	-	.	ID=K3A94_exon-g8325.t1;Name=K3A94_exon-g8325.t1;Parent=K3A94_transcript-g8325.t1
contig_1124	AUGUSTUS	CDS	2539956	2540062	1	-	2	ID=K3A94_CDS-g8325.t1;Name=K3A94_CDS-g8325.t1;Parent=K3A94_transcript-g8325.t1
contig_1124	AUGUSTUS	intron	2540063	2540110	1	-	.	ID=K3A94_intron-g8325.t1;Name=K3A94_intron-g8325.t1;Parent=K3A94_transcript-g8325.t1
contig_1124	AUGUSTUS	exon	2540111	2540227	.	-	.	ID=K3A94_exon-g8325.t1;Name=K3A94_exon-g8325.t1;Parent=K3A94_transcript-g8325.t1
contig_1124	AUGUSTUS	CDS	2540111	2540227	1	-	2	ID=K3A94_CDS-g8325.t1;Name=K3A94_CDS-g8325.t1;Parent=K3A94_transcript-g8325.t1
contig_1124	AUGUSTUS	intron	2540228	2540281	1	-	.	ID=K3A94_intron-g8325.t1;Name=K3A94_intron-g8325.t1;Parent=K3A94_transcript-g8325.t1
contig_1124	AUGUSTUS	exon	2540282	2540523	.	-	.	ID=K3A94_exon-g8325.t1;Name=K3A94_exon-g8325.t1;Parent=K3A94_transcript-g8325.t1
contig_1124	AUGUSTUS	CDS	2540282	2540523	1	-	1	ID=K3A94_CDS-g8325.t1;Name=K3A94_CDS-g8325.t1;Parent=K3A94_transcript-g8325.t1
contig_1124	AUGUSTUS	intron	2540524	2541901	1	-	.	ID=K3A94_intron-g8325.t1;Name=K3A94_intron-g8325.t1;Parent=K3A94_transcript-g8325.t1
contig_1124	AUGUSTUS	exon	2541902	2542145	.	-	.	ID=K3A94_exon-g8325.t1;Name=K3A94_exon-g8325.t1;Parent=K3A94_transcript-g8325.t1
contig_1124	AUGUSTUS	CDS	2541902	2542145	1	-	2	ID=K3A94_CDS-g8325.t1;Name=K3A94_CDS-g8325.t1;Parent=K3A94_transcript-g8325.t1
contig_1124	AUGUSTUS	intron	2542146	2542207	1	-	.	ID=K3A94_intron-g8325.t1;Name=K3A94_intron-g8325.t1;Parent=K3A94_transcript-g8325.t1
contig_1124	AUGUSTUS	exon	2542208	2542325	.	-	.	ID=K3A94_exon-g8325.t1;Name=K3A94_exon-g8325.t1;Parent=K3A94_transcript-g8325.t1
contig_1124	AUGUSTUS	CDS	2542208	2542325	0.34	-	0	ID=K3A94_CDS-g8325.t1;Name=K3A94_CDS-g8325.t1;Parent=K3A94_transcript-g8325.t1
contig_1124	AUGUSTUS	start_codon	2542323	2542325	.	-	0	ID=K3A94_start_codon-g8325.t1;Name=K3A94_start_codon-g8325.t1;Parent=K3A94_transcript-g8325.t1
contig_1124	AUGUSTUS	gene	2543737	2544405	0.51	-	.	ID=K3A94_g8326;Name=K3A94_g8326
contig_1124	AUGUSTUS	transcript	2543737	2544405	0.51	-	.	ID=K3A94_transcript-g8326.t1;Name=K3A94_transcript-g8326.t1;Parent=K3A94_g8326
contig_1124	AUGUSTUS	stop_codon	2543737	2543739	.	-	0	ID=K3A94_stop_codon-g8326.t1;Name=K3A94_stop_codon-g8326.t1;Parent=K3A94_transcript-g8326.t1
contig_1124	AUGUSTUS	exon	2543737	2543887	.	-	.	ID=K3A94_exon-g8326.t1;Name=K3A94_exon-g8326.t1;Parent=K3A94_transcript-g8326.t1
contig_1124	AUGUSTUS	CDS	2543737	2543887	0.51	-	1	ID=K3A94_CDS-g8326.t1;Name=K3A94_CDS-g8326.t1;Parent=K3A94_transcript-g8326.t1
contig_1124	AUGUSTUS	intron	2543888	2543940	1	-	.	ID=K3A94_intron-g8326.t1;Name=K3A94_intron-g8326.t1;Parent=K3A94_transcript-g8326.t1
contig_1124	AUGUSTUS	exon	2543941	2544259	.	-	.	ID=K3A94_exon-g8326.t1;Name=K3A94_exon-g8326.t1;Parent=K3A94_transcript-g8326.t1
contig_1124	AUGUSTUS	CDS	2543941	2544259	1	-	2	ID=K3A94_CDS-g8326.t1;Name=K3A94_CDS-g8326.t1;Parent=K3A94_transcript-g8326.t1
contig_1124	AUGUSTUS	intron	2544260	2544317	1	-	.	ID=K3A94_intron-g8326.t1;Name=K3A94_intron-g8326.t1;Parent=K3A94_transcript-g8326.t1
contig_1124	AUGUSTUS	exon	2544318	2544405	.	-	.	ID=K3A94_exon-g8326.t1;Name=K3A94_exon-g8326.t1;Parent=K3A94_transcript-g8326.t1
contig_1124	AUGUSTUS	CDS	2544318	2544405	1	-	0	ID=K3A94_CDS-g8326.t1;Name=K3A94_CDS-g8326.t1;Parent=K3A94_transcript-g8326.t1
contig_1124	AUGUSTUS	start_codon	2544403	2544405	.	-	0	ID=K3A94_start_codon-g8326.t1;Name=K3A94_start_codon-g8326.t1;Parent=K3A94_transcript-g8326.t1
contig_1124	AUGUSTUS	gene	2545200	2545891	0.7	+	.	ID=K3A94_g8327;Name=K3A94_g8327
contig_1124	AUGUSTUS	transcript	2545200	2545891	0.7	+	.	ID=K3A94_transcript-g8327.t1;Name=K3A94_transcript-g8327.t1;Parent=K3A94_g8327
contig_1124	AUGUSTUS	start_codon	2545200	2545202	.	+	0	ID=K3A94_start_codon-g8327.t1;Name=K3A94_start_codon-g8327.t1;Parent=K3A94_transcript-g8327.t1
contig_1124	AUGUSTUS	exon	2545200	2545221	.	+	.	ID=K3A94_exon-g8327.t1;Name=K3A94_exon-g8327.t1;Parent=K3A94_transcript-g8327.t1
contig_1124	AUGUSTUS	CDS	2545200	2545221	0.7	+	0	ID=K3A94_CDS-g8327.t1;Name=K3A94_CDS-g8327.t1;Parent=K3A94_transcript-g8327.t1
contig_1124	AUGUSTUS	intron	2545222	2545338	0.7	+	.	ID=K3A94_intron-g8327.t1;Name=K3A94_intron-g8327.t1;Parent=K3A94_transcript-g8327.t1
contig_1124	AUGUSTUS	exon	2545339	2545347	.	+	.	ID=K3A94_exon-g8327.t1;Name=K3A94_exon-g8327.t1;Parent=K3A94_transcript-g8327.t1
contig_1124	AUGUSTUS	CDS	2545339	2545347	1	+	2	ID=K3A94_CDS-g8327.t1;Name=K3A94_CDS-g8327.t1;Parent=K3A94_transcript-g8327.t1
contig_1124	AUGUSTUS	intron	2545348	2545403	1	+	.	ID=K3A94_intron-g8327.t1;Name=K3A94_intron-g8327.t1;Parent=K3A94_transcript-g8327.t1
contig_1124	AUGUSTUS	exon	2545404	2545891	.	+	.	ID=K3A94_exon-g8327.t1;Name=K3A94_exon-g8327.t1;Parent=K3A94_transcript-g8327.t1
contig_1124	AUGUSTUS	CDS	2545404	2545891	1	+	2	ID=K3A94_CDS-g8327.t1;Name=K3A94_CDS-g8327.t1;Parent=K3A94_transcript-g8327.t1
contig_1124	AUGUSTUS	stop_codon	2545889	2545891	.	+	0	ID=K3A94_stop_codon-g8327.t1;Name=K3A94_stop_codon-g8327.t1;Parent=K3A94_transcript-g8327.t1
contig_1124	AUGUSTUS	gene	2546045	2551583	0.79	-	.	ID=K3A94_g8328;Name=K3A94_g8328
contig_1124	GeneMark.hmm	gene	2546045	2550994	.	-	.	ID=K3A94_13921_g;Name=K3A94_13921_g
contig_1124	AUGUSTUS	transcript	2546045	2551583	0.79	-	.	ID=K3A94_transcript-g8328.t1;Name=K3A94_transcript-g8328.t1;Parent=K3A94_g8328
contig_1124	GeneMark.hmm	transcript	2546045	2550994	.	-	.	ID=K3A94_transcript-13921_t;Name=K3A94_transcript-13921_t;Parent=K3A94_13921_g
contig_1124	AUGUSTUS	stop_codon	2546045	2546047	.	-	0	ID=K3A94_stop_codon-g8328.t1;Name=K3A94_stop_codon-g8328.t1;Parent=K3A94_transcript-g8328.t1
contig_1124	GeneMark.hmm	stop_codon	2546045	2546047	.	-	0	ID=K3A94_stop_codon-13921_t;Name=K3A94_stop_codon-13921_t;Parent=K3A94_transcript-13921_t
contig_1124	AUGUSTUS	exon	2546045	2546125	.	-	.	ID=K3A94_exon-g8328.t1;Name=K3A94_exon-g8328.t1;Parent=K3A94_transcript-g8328.t1
contig_1124	GeneMark.hmm	exon	2546045	2546125	0	-	.	ID=K3A94_exon-13921_t;Name=K3A94_exon-13921_t;Parent=K3A94_transcript-13921_t
contig_1124	AUGUSTUS	CDS	2546045	2546125	1	-	0	ID=K3A94_CDS-g8328.t1;Name=K3A94_CDS-g8328.t1;Parent=K3A94_transcript-g8328.t1
contig_1124	GeneMark.hmm	CDS	2546045	2546125	.	-	0	ID=K3A94_CDS-13921_t;Name=K3A94_CDS-13921_t;Parent=K3A94_transcript-13921_t
contig_1124	AUGUSTUS	intron	2546126	2546189	1	-	.	ID=K3A94_intron-g8328.t1;Name=K3A94_intron-g8328.t1;Parent=K3A94_transcript-g8328.t1
contig_1124	AUGUSTUS	exon	2546190	2546379	.	-	.	ID=K3A94_exon-g8328.t1;Name=K3A94_exon-g8328.t1;Parent=K3A94_transcript-g8328.t1
contig_1124	GeneMark.hmm	exon	2546190	2546379	0	-	.	ID=K3A94_exon-13921_t;Name=K3A94_exon-13921_t;Parent=K3A94_transcript-13921_t
contig_1124	AUGUSTUS	CDS	2546190	2546379	1	-	1	ID=K3A94_CDS-g8328.t1;Name=K3A94_CDS-g8328.t1;Parent=K3A94_transcript-g8328.t1
contig_1124	GeneMark.hmm	CDS	2546190	2546379	.	-	1	ID=K3A94_CDS-13921_t;Name=K3A94_CDS-13921_t;Parent=K3A94_transcript-13921_t
contig_1124	AUGUSTUS	intron	2546380	2547719	1	-	.	ID=K3A94_intron-g8328.t1;Name=K3A94_intron-g8328.t1;Parent=K3A94_transcript-g8328.t1
contig_1124	AUGUSTUS	exon	2547720	2550484	.	-	.	ID=K3A94_exon-g8328.t1;Name=K3A94_exon-g8328.t1;Parent=K3A94_transcript-g8328.t1
contig_1124	GeneMark.hmm	exon	2547720	2550484	0	-	.	ID=K3A94_exon-13921_t;Name=K3A94_exon-13921_t;Parent=K3A94_transcript-13921_t
contig_1124	AUGUSTUS	CDS	2547720	2550484	1	-	0	ID=K3A94_CDS-g8328.t1;Name=K3A94_CDS-g8328.t1;Parent=K3A94_transcript-g8328.t1
contig_1124	GeneMark.hmm	CDS	2547720	2550484	.	-	0	ID=K3A94_CDS-13921_t;Name=K3A94_CDS-13921_t;Parent=K3A94_transcript-13921_t
contig_1124	AUGUSTUS	intron	2550485	2550541	1	-	.	ID=K3A94_intron-g8328.t1;Name=K3A94_intron-g8328.t1;Parent=K3A94_transcript-g8328.t1
contig_1124	AUGUSTUS	exon	2550542	2551052	.	-	.	ID=K3A94_exon-g8328.t1;Name=K3A94_exon-g8328.t1;Parent=K3A94_transcript-g8328.t1
contig_1124	GeneMark.hmm	exon	2550542	2550994	0	-	.	ID=K3A94_exon-13921_t;Name=K3A94_exon-13921_t;Parent=K3A94_transcript-13921_t
contig_1124	AUGUSTUS	CDS	2550542	2551052	0.81	-	1	ID=K3A94_CDS-g8328.t1;Name=K3A94_CDS-g8328.t1;Parent=K3A94_transcript-g8328.t1
contig_1124	GeneMark.hmm	CDS	2550542	2550994	.	-	0	ID=K3A94_CDS-13921_t;Name=K3A94_CDS-13921_t;Parent=K3A94_transcript-13921_t
contig_1124	GeneMark.hmm	start_codon	2550992	2550994	.	-	0	ID=K3A94_start_codon-13921_t;Name=K3A94_start_codon-13921_t;Parent=K3A94_transcript-13921_t
contig_1124	AUGUSTUS	intron	2551053	2551207	0.79	-	.	ID=K3A94_intron-g8328.t1;Name=K3A94_intron-g8328.t1;Parent=K3A94_transcript-g8328.t1
contig_1124	AUGUSTUS	exon	2551208	2551393	.	-	.	ID=K3A94_exon-g8328.t1;Name=K3A94_exon-g8328.t1;Parent=K3A94_transcript-g8328.t1
contig_1124	AUGUSTUS	CDS	2551208	2551393	0.79	-	1	ID=K3A94_CDS-g8328.t1;Name=K3A94_CDS-g8328.t1;Parent=K3A94_transcript-g8328.t1
contig_1124	AUGUSTUS	intron	2551394	2551452	1	-	.	ID=K3A94_intron-g8328.t1;Name=K3A94_intron-g8328.t1;Parent=K3A94_transcript-g8328.t1
contig_1124	AUGUSTUS	exon	2551453	2551583	.	-	.	ID=K3A94_exon-g8328.t1;Name=K3A94_exon-g8328.t1;Parent=K3A94_transcript-g8328.t1
contig_1124	AUGUSTUS	CDS	2551453	2551583	1	-	0	ID=K3A94_CDS-g8328.t1;Name=K3A94_CDS-g8328.t1;Parent=K3A94_transcript-g8328.t1
contig_1124	AUGUSTUS	start_codon	2551581	2551583	.	-	0	ID=K3A94_start_codon-g8328.t1;Name=K3A94_start_codon-g8328.t1;Parent=K3A94_transcript-g8328.t1
contig_1124	AUGUSTUS	gene	2554131	2557534	1	-	.	ID=K3A94_g8329;Name=K3A94_g8329
contig_1124	AUGUSTUS	transcript	2554131	2557534	1	-	.	ID=K3A94_transcript-g8329.t1;Name=K3A94_transcript-g8329.t1;Parent=K3A94_g8329
contig_1124	AUGUSTUS	stop_codon	2554131	2554133	.	-	0	ID=K3A94_stop_codon-g8329.t1;Name=K3A94_stop_codon-g8329.t1;Parent=K3A94_transcript-g8329.t1
contig_1124	AUGUSTUS	exon	2554131	2554181	.	-	.	ID=K3A94_exon-g8329.t1;Name=K3A94_exon-g8329.t1;Parent=K3A94_transcript-g8329.t1
contig_1124	AUGUSTUS	CDS	2554131	2554181	1	-	0	ID=K3A94_CDS-g8329.t1;Name=K3A94_CDS-g8329.t1;Parent=K3A94_transcript-g8329.t1
contig_1124	AUGUSTUS	intron	2554182	2555113	1	-	.	ID=K3A94_intron-g8329.t1;Name=K3A94_intron-g8329.t1;Parent=K3A94_transcript-g8329.t1
contig_1124	AUGUSTUS	exon	2555114	2555266	.	-	.	ID=K3A94_exon-g8329.t1;Name=K3A94_exon-g8329.t1;Parent=K3A94_transcript-g8329.t1
contig_1124	AUGUSTUS	CDS	2555114	2555266	1	-	0	ID=K3A94_CDS-g8329.t1;Name=K3A94_CDS-g8329.t1;Parent=K3A94_transcript-g8329.t1
contig_1124	AUGUSTUS	intron	2555267	2555627	1	-	.	ID=K3A94_intron-g8329.t1;Name=K3A94_intron-g8329.t1;Parent=K3A94_transcript-g8329.t1
contig_1124	AUGUSTUS	exon	2555628	2555864	.	-	.	ID=K3A94_exon-g8329.t1;Name=K3A94_exon-g8329.t1;Parent=K3A94_transcript-g8329.t1
contig_1124	AUGUSTUS	CDS	2555628	2555864	1	-	0	ID=K3A94_CDS-g8329.t1;Name=K3A94_CDS-g8329.t1;Parent=K3A94_transcript-g8329.t1
contig_1124	AUGUSTUS	intron	2555865	2556079	1	-	.	ID=K3A94_intron-g8329.t1;Name=K3A94_intron-g8329.t1;Parent=K3A94_transcript-g8329.t1
contig_1124	AUGUSTUS	exon	2556080	2556286	.	-	.	ID=K3A94_exon-g8329.t1;Name=K3A94_exon-g8329.t1;Parent=K3A94_transcript-g8329.t1
contig_1124	AUGUSTUS	CDS	2556080	2556286	1	-	0	ID=K3A94_CDS-g8329.t1;Name=K3A94_CDS-g8329.t1;Parent=K3A94_transcript-g8329.t1
contig_1124	AUGUSTUS	intron	2556287	2556346	1	-	.	ID=K3A94_intron-g8329.t1;Name=K3A94_intron-g8329.t1;Parent=K3A94_transcript-g8329.t1
contig_1124	AUGUSTUS	exon	2556347	2556468	.	-	.	ID=K3A94_exon-g8329.t1;Name=K3A94_exon-g8329.t1;Parent=K3A94_transcript-g8329.t1
contig_1124	AUGUSTUS	CDS	2556347	2556468	1	-	2	ID=K3A94_CDS-g8329.t1;Name=K3A94_CDS-g8329.t1;Parent=K3A94_transcript-g8329.t1
contig_1124	AUGUSTUS	intron	2556469	2556527	1	-	.	ID=K3A94_intron-g8329.t1;Name=K3A94_intron-g8329.t1;Parent=K3A94_transcript-g8329.t1
contig_1124	AUGUSTUS	exon	2556528	2556689	.	-	.	ID=K3A94_exon-g8329.t1;Name=K3A94_exon-g8329.t1;Parent=K3A94_transcript-g8329.t1
contig_1124	AUGUSTUS	CDS	2556528	2556689	1	-	2	ID=K3A94_CDS-g8329.t1;Name=K3A94_CDS-g8329.t1;Parent=K3A94_transcript-g8329.t1
contig_1124	AUGUSTUS	intron	2556690	2556749	1	-	.	ID=K3A94_intron-g8329.t1;Name=K3A94_intron-g8329.t1;Parent=K3A94_transcript-g8329.t1
contig_1124	AUGUSTUS	exon	2556750	2556996	.	-	.	ID=K3A94_exon-g8329.t1;Name=K3A94_exon-g8329.t1;Parent=K3A94_transcript-g8329.t1
contig_1124	AUGUSTUS	CDS	2556750	2556996	1	-	0	ID=K3A94_CDS-g8329.t1;Name=K3A94_CDS-g8329.t1;Parent=K3A94_transcript-g8329.t1
contig_1124	AUGUSTUS	intron	2556997	2557094	1	-	.	ID=K3A94_intron-g8329.t1;Name=K3A94_intron-g8329.t1;Parent=K3A94_transcript-g8329.t1
contig_1124	AUGUSTUS	exon	2557095	2557253	.	-	.	ID=K3A94_exon-g8329.t1;Name=K3A94_exon-g8329.t1;Parent=K3A94_transcript-g8329.t1
contig_1124	AUGUSTUS	CDS	2557095	2557253	1	-	0	ID=K3A94_CDS-g8329.t1;Name=K3A94_CDS-g8329.t1;Parent=K3A94_transcript-g8329.t1
contig_1124	AUGUSTUS	intron	2557254	2557438	1	-	.	ID=K3A94_intron-g8329.t1;Name=K3A94_intron-g8329.t1;Parent=K3A94_transcript-g8329.t1
contig_1124	AUGUSTUS	exon	2557439	2557534	.	-	.	ID=K3A94_exon-g8329.t1;Name=K3A94_exon-g8329.t1;Parent=K3A94_transcript-g8329.t1
contig_1124	AUGUSTUS	CDS	2557439	2557534	1	-	0	ID=K3A94_CDS-g8329.t1;Name=K3A94_CDS-g8329.t1;Parent=K3A94_transcript-g8329.t1
contig_1124	AUGUSTUS	start_codon	2557532	2557534	.	-	0	ID=K3A94_start_codon-g8329.t1;Name=K3A94_start_codon-g8329.t1;Parent=K3A94_transcript-g8329.t1
contig_1124	AUGUSTUS	gene	2558267	2559916	0.98	+	.	ID=K3A94_g8330;Name=K3A94_g8330
contig_1124	AUGUSTUS	transcript	2558267	2559916	0.98	+	.	ID=K3A94_transcript-g8330.t1;Name=K3A94_transcript-g8330.t1;Parent=K3A94_g8330
contig_1124	AUGUSTUS	start_codon	2558267	2558269	.	+	0	ID=K3A94_start_codon-g8330.t1;Name=K3A94_start_codon-g8330.t1;Parent=K3A94_transcript-g8330.t1
contig_1124	AUGUSTUS	exon	2558267	2558348	.	+	.	ID=K3A94_exon-g8330.t1;Name=K3A94_exon-g8330.t1;Parent=K3A94_transcript-g8330.t1
contig_1124	AUGUSTUS	CDS	2558267	2558348	1	+	0	ID=K3A94_CDS-g8330.t1;Name=K3A94_CDS-g8330.t1;Parent=K3A94_transcript-g8330.t1
contig_1124	AUGUSTUS	intron	2558349	2558419	1	+	.	ID=K3A94_intron-g8330.t1;Name=K3A94_intron-g8330.t1;Parent=K3A94_transcript-g8330.t1
contig_1124	AUGUSTUS	exon	2558420	2558959	.	+	.	ID=K3A94_exon-g8330.t1;Name=K3A94_exon-g8330.t1;Parent=K3A94_transcript-g8330.t1
contig_1124	AUGUSTUS	CDS	2558420	2558959	1	+	2	ID=K3A94_CDS-g8330.t1;Name=K3A94_CDS-g8330.t1;Parent=K3A94_transcript-g8330.t1
contig_1124	AUGUSTUS	intron	2558960	2559014	1	+	.	ID=K3A94_intron-g8330.t1;Name=K3A94_intron-g8330.t1;Parent=K3A94_transcript-g8330.t1
contig_1124	AUGUSTUS	exon	2559015	2559117	.	+	.	ID=K3A94_exon-g8330.t1;Name=K3A94_exon-g8330.t1;Parent=K3A94_transcript-g8330.t1
contig_1124	AUGUSTUS	CDS	2559015	2559117	1	+	2	ID=K3A94_CDS-g8330.t1;Name=K3A94_CDS-g8330.t1;Parent=K3A94_transcript-g8330.t1
contig_1124	AUGUSTUS	intron	2559118	2559176	1	+	.	ID=K3A94_intron-g8330.t1;Name=K3A94_intron-g8330.t1;Parent=K3A94_transcript-g8330.t1
contig_1124	AUGUSTUS	exon	2559177	2559347	.	+	.	ID=K3A94_exon-g8330.t1;Name=K3A94_exon-g8330.t1;Parent=K3A94_transcript-g8330.t1
contig_1124	AUGUSTUS	CDS	2559177	2559347	1	+	1	ID=K3A94_CDS-g8330.t1;Name=K3A94_CDS-g8330.t1;Parent=K3A94_transcript-g8330.t1
contig_1124	AUGUSTUS	intron	2559348	2559547	1	+	.	ID=K3A94_intron-g8330.t1;Name=K3A94_intron-g8330.t1;Parent=K3A94_transcript-g8330.t1
contig_1124	AUGUSTUS	exon	2559548	2559737	.	+	.	ID=K3A94_exon-g8330.t1;Name=K3A94_exon-g8330.t1;Parent=K3A94_transcript-g8330.t1
contig_1124	AUGUSTUS	CDS	2559548	2559737	1	+	1	ID=K3A94_CDS-g8330.t1;Name=K3A94_CDS-g8330.t1;Parent=K3A94_transcript-g8330.t1
contig_1124	AUGUSTUS	intron	2559738	2559799	1	+	.	ID=K3A94_intron-g8330.t1;Name=K3A94_intron-g8330.t1;Parent=K3A94_transcript-g8330.t1
contig_1124	AUGUSTUS	exon	2559800	2559916	.	+	.	ID=K3A94_exon-g8330.t1;Name=K3A94_exon-g8330.t1;Parent=K3A94_transcript-g8330.t1
contig_1124	AUGUSTUS	CDS	2559800	2559916	0.98	+	0	ID=K3A94_CDS-g8330.t1;Name=K3A94_CDS-g8330.t1;Parent=K3A94_transcript-g8330.t1
contig_1124	AUGUSTUS	stop_codon	2559914	2559916	.	+	0	ID=K3A94_stop_codon-g8330.t1;Name=K3A94_stop_codon-g8330.t1;Parent=K3A94_transcript-g8330.t1
contig_1124	cmscan	gene	2561363	2561430	.	-	.	ID=K3A94_RF00089.1;Name=K3A94_RF00089.1
contig_1124	cmscan	exon	2561363	2561430	.	-	.	ID=K3A94_exon-RF00089.1;Parent=K3A94_RF00089.1;product=K3A94_Small nucleolar RNA SNORD31
contig_1124	cmscan	misc_RNA	2561363	2561430	.	-	.	ID=K3A94_rna-RF00089.1;Parent=K3A94_RF00089.1;product=K3A94_Small nucleolar RNA SNORD31
contig_1124	cmscan	gene	2562562	2562631	.	-	.	ID=K3A94_RF00089.2;Name=K3A94_RF00089.2
contig_1124	cmscan	exon	2562562	2562631	.	-	.	ID=K3A94_exon-RF00089.2;Parent=K3A94_RF00089.2;product=K3A94_Small nucleolar RNA SNORD31
contig_1124	cmscan	misc_RNA	2562562	2562631	.	-	.	ID=K3A94_rna-RF00089.2;Parent=K3A94_RF00089.2;product=K3A94_Small nucleolar RNA SNORD31
contig_1124	AUGUSTUS	gene	2564204	2565379	0.57	-	.	ID=K3A94_g8331;Name=K3A94_g8331
contig_1124	AUGUSTUS	transcript	2564204	2565379	0.57	-	.	ID=K3A94_transcript-g8331.t1;Name=K3A94_transcript-g8331.t1;Parent=K3A94_g8331
contig_1124	AUGUSTUS	stop_codon	2564204	2564206	.	-	0	ID=K3A94_stop_codon-g8331.t1;Name=K3A94_stop_codon-g8331.t1;Parent=K3A94_transcript-g8331.t1
contig_1124	AUGUSTUS	exon	2564204	2564221	.	-	.	ID=K3A94_exon-g8331.t1;Name=K3A94_exon-g8331.t1;Parent=K3A94_transcript-g8331.t1
contig_1124	AUGUSTUS	CDS	2564204	2564221	0.96	-	0	ID=K3A94_CDS-g8331.t1;Name=K3A94_CDS-g8331.t1;Parent=K3A94_transcript-g8331.t1
contig_1124	AUGUSTUS	intron	2564222	2564407	1	-	.	ID=K3A94_intron-g8331.t1;Name=K3A94_intron-g8331.t1;Parent=K3A94_transcript-g8331.t1
contig_1124	AUGUSTUS	exon	2564408	2564465	.	-	.	ID=K3A94_exon-g8331.t1;Name=K3A94_exon-g8331.t1;Parent=K3A94_transcript-g8331.t1
contig_1124	AUGUSTUS	CDS	2564408	2564465	0.96	-	1	ID=K3A94_CDS-g8331.t1;Name=K3A94_CDS-g8331.t1;Parent=K3A94_transcript-g8331.t1
contig_1124	AUGUSTUS	intron	2564466	2564721	1	-	.	ID=K3A94_intron-g8331.t1;Name=K3A94_intron-g8331.t1;Parent=K3A94_transcript-g8331.t1
contig_1124	cmscan	gene	2564539	2564676	.	-	.	ID=K3A94_RF00156.1;Name=K3A94_RF00156.1
contig_1124	cmscan	exon	2564539	2564676	.	-	.	ID=K3A94_exon-RF00156.1;Parent=K3A94_RF00156.1;product=K3A94_Small nucleolar RNA SNORA70
contig_1124	cmscan	misc_RNA	2564539	2564676	.	-	.	ID=K3A94_rna-RF00156.1;Parent=K3A94_RF00156.1;product=K3A94_Small nucleolar RNA SNORA70
contig_1124	AUGUSTUS	exon	2564722	2564787	.	-	.	ID=K3A94_exon-g8331.t1;Name=K3A94_exon-g8331.t1;Parent=K3A94_transcript-g8331.t1
contig_1124	AUGUSTUS	CDS	2564722	2564787	0.96	-	1	ID=K3A94_CDS-g8331.t1;Name=K3A94_CDS-g8331.t1;Parent=K3A94_transcript-g8331.t1
contig_1124	AUGUSTUS	intron	2564788	2564985	1	-	.	ID=K3A94_intron-g8331.t1;Name=K3A94_intron-g8331.t1;Parent=K3A94_transcript-g8331.t1
contig_1124	cmscan	gene	2564865	2564933	.	-	.	ID=K3A94_RF00089.3;Name=K3A94_RF00089.3
contig_1124	cmscan	exon	2564865	2564933	.	-	.	ID=K3A94_exon-RF00089.3;Parent=K3A94_RF00089.3;product=K3A94_Small nucleolar RNA SNORD31
contig_1124	cmscan	misc_RNA	2564865	2564933	.	-	.	ID=K3A94_rna-RF00089.3;Parent=K3A94_RF00089.3;product=K3A94_Small nucleolar RNA SNORD31
contig_1124	AUGUSTUS	exon	2564986	2565012	.	-	.	ID=K3A94_exon-g8331.t1;Name=K3A94_exon-g8331.t1;Parent=K3A94_transcript-g8331.t1
contig_1124	AUGUSTUS	CDS	2564986	2565012	0.67	-	1	ID=K3A94_CDS-g8331.t1;Name=K3A94_CDS-g8331.t1;Parent=K3A94_transcript-g8331.t1
contig_1124	AUGUSTUS	intron	2565013	2565314	0.57	-	.	ID=K3A94_intron-g8331.t1;Name=K3A94_intron-g8331.t1;Parent=K3A94_transcript-g8331.t1
contig_1124	AUGUSTUS	exon	2565315	2565379	.	-	.	ID=K3A94_exon-g8331.t1;Name=K3A94_exon-g8331.t1;Parent=K3A94_transcript-g8331.t1
contig_1124	AUGUSTUS	CDS	2565315	2565379	0.57	-	0	ID=K3A94_CDS-g8331.t1;Name=K3A94_CDS-g8331.t1;Parent=K3A94_transcript-g8331.t1
contig_1124	AUGUSTUS	start_codon	2565377	2565379	.	-	0	ID=K3A94_start_codon-g8331.t1;Name=K3A94_start_codon-g8331.t1;Parent=K3A94_transcript-g8331.t1
contig_1124	AUGUSTUS	gene	2566505	2572932	1	-	.	ID=K3A94_g8332;Name=K3A94_g8332
contig_1124	AUGUSTUS	transcript	2566505	2572932	1	-	.	ID=K3A94_transcript-g8332.t1;Name=K3A94_transcript-g8332.t1;Parent=K3A94_g8332
contig_1124	AUGUSTUS	stop_codon	2566505	2566507	.	-	0	ID=K3A94_stop_codon-g8332.t1;Name=K3A94_stop_codon-g8332.t1;Parent=K3A94_transcript-g8332.t1
contig_1124	AUGUSTUS	exon	2566505	2566512	.	-	.	ID=K3A94_exon-g8332.t1;Name=K3A94_exon-g8332.t1;Parent=K3A94_transcript-g8332.t1
contig_1124	AUGUSTUS	CDS	2566505	2566512	1	-	2	ID=K3A94_CDS-g8332.t1;Name=K3A94_CDS-g8332.t1;Parent=K3A94_transcript-g8332.t1
contig_1124	AUGUSTUS	intron	2566513	2566810	1	-	.	ID=K3A94_intron-g8332.t1;Name=K3A94_intron-g8332.t1;Parent=K3A94_transcript-g8332.t1
contig_1124	AUGUSTUS	exon	2566811	2566863	.	-	.	ID=K3A94_exon-g8332.t1;Name=K3A94_exon-g8332.t1;Parent=K3A94_transcript-g8332.t1
contig_1124	AUGUSTUS	CDS	2566811	2566863	1	-	1	ID=K3A94_CDS-g8332.t1;Name=K3A94_CDS-g8332.t1;Parent=K3A94_transcript-g8332.t1
contig_1124	AUGUSTUS	intron	2566864	2566924	1	-	.	ID=K3A94_intron-g8332.t1;Name=K3A94_intron-g8332.t1;Parent=K3A94_transcript-g8332.t1
contig_1124	AUGUSTUS	exon	2566925	2566957	.	-	.	ID=K3A94_exon-g8332.t1;Name=K3A94_exon-g8332.t1;Parent=K3A94_transcript-g8332.t1
contig_1124	AUGUSTUS	CDS	2566925	2566957	1	-	1	ID=K3A94_CDS-g8332.t1;Name=K3A94_CDS-g8332.t1;Parent=K3A94_transcript-g8332.t1
contig_1124	AUGUSTUS	intron	2566958	2567954	1	-	.	ID=K3A94_intron-g8332.t1;Name=K3A94_intron-g8332.t1;Parent=K3A94_transcript-g8332.t1
contig_1124	AUGUSTUS	exon	2567955	2568004	.	-	.	ID=K3A94_exon-g8332.t1;Name=K3A94_exon-g8332.t1;Parent=K3A94_transcript-g8332.t1
contig_1124	AUGUSTUS	CDS	2567955	2568004	1	-	0	ID=K3A94_CDS-g8332.t1;Name=K3A94_CDS-g8332.t1;Parent=K3A94_transcript-g8332.t1
contig_1124	AUGUSTUS	intron	2568005	2568312	1	-	.	ID=K3A94_intron-g8332.t1;Name=K3A94_intron-g8332.t1;Parent=K3A94_transcript-g8332.t1
contig_1124	AUGUSTUS	exon	2568313	2568570	.	-	.	ID=K3A94_exon-g8332.t1;Name=K3A94_exon-g8332.t1;Parent=K3A94_transcript-g8332.t1
contig_1124	AUGUSTUS	CDS	2568313	2568570	1	-	0	ID=K3A94_CDS-g8332.t1;Name=K3A94_CDS-g8332.t1;Parent=K3A94_transcript-g8332.t1
contig_1124	AUGUSTUS	intron	2568571	2568627	1	-	.	ID=K3A94_intron-g8332.t1;Name=K3A94_intron-g8332.t1;Parent=K3A94_transcript-g8332.t1
contig_1124	AUGUSTUS	exon	2568628	2568810	.	-	.	ID=K3A94_exon-g8332.t1;Name=K3A94_exon-g8332.t1;Parent=K3A94_transcript-g8332.t1
contig_1124	AUGUSTUS	CDS	2568628	2568810	1	-	0	ID=K3A94_CDS-g8332.t1;Name=K3A94_CDS-g8332.t1;Parent=K3A94_transcript-g8332.t1
contig_1124	AUGUSTUS	intron	2568811	2568965	1	-	.	ID=K3A94_intron-g8332.t1;Name=K3A94_intron-g8332.t1;Parent=K3A94_transcript-g8332.t1
contig_1124	AUGUSTUS	exon	2568966	2569465	.	-	.	ID=K3A94_exon-g8332.t1;Name=K3A94_exon-g8332.t1;Parent=K3A94_transcript-g8332.t1
contig_1124	AUGUSTUS	CDS	2568966	2569465	1	-	2	ID=K3A94_CDS-g8332.t1;Name=K3A94_CDS-g8332.t1;Parent=K3A94_transcript-g8332.t1
contig_1124	AUGUSTUS	intron	2569466	2569693	1	-	.	ID=K3A94_intron-g8332.t1;Name=K3A94_intron-g8332.t1;Parent=K3A94_transcript-g8332.t1
contig_1124	AUGUSTUS	exon	2569694	2570337	.	-	.	ID=K3A94_exon-g8332.t1;Name=K3A94_exon-g8332.t1;Parent=K3A94_transcript-g8332.t1
contig_1124	AUGUSTUS	CDS	2569694	2570337	1	-	1	ID=K3A94_CDS-g8332.t1;Name=K3A94_CDS-g8332.t1;Parent=K3A94_transcript-g8332.t1
contig_1124	AUGUSTUS	intron	2570338	2570515	1	-	.	ID=K3A94_intron-g8332.t1;Name=K3A94_intron-g8332.t1;Parent=K3A94_transcript-g8332.t1
contig_1124	AUGUSTUS	exon	2570516	2570775	.	-	.	ID=K3A94_exon-g8332.t1;Name=K3A94_exon-g8332.t1;Parent=K3A94_transcript-g8332.t1
contig_1124	AUGUSTUS	CDS	2570516	2570775	1	-	0	ID=K3A94_CDS-g8332.t1;Name=K3A94_CDS-g8332.t1;Parent=K3A94_transcript-g8332.t1
contig_1124	AUGUSTUS	intron	2570776	2570835	1	-	.	ID=K3A94_intron-g8332.t1;Name=K3A94_intron-g8332.t1;Parent=K3A94_transcript-g8332.t1
contig_1124	AUGUSTUS	exon	2570836	2571044	.	-	.	ID=K3A94_exon-g8332.t1;Name=K3A94_exon-g8332.t1;Parent=K3A94_transcript-g8332.t1
contig_1124	AUGUSTUS	CDS	2570836	2571044	1	-	2	ID=K3A94_CDS-g8332.t1;Name=K3A94_CDS-g8332.t1;Parent=K3A94_transcript-g8332.t1
contig_1124	AUGUSTUS	intron	2571045	2571709	1	-	.	ID=K3A94_intron-g8332.t1;Name=K3A94_intron-g8332.t1;Parent=K3A94_transcript-g8332.t1
contig_1124	AUGUSTUS	exon	2571710	2571903	.	-	.	ID=K3A94_exon-g8332.t1;Name=K3A94_exon-g8332.t1;Parent=K3A94_transcript-g8332.t1
contig_1124	AUGUSTUS	CDS	2571710	2571903	1	-	1	ID=K3A94_CDS-g8332.t1;Name=K3A94_CDS-g8332.t1;Parent=K3A94_transcript-g8332.t1
contig_1124	AUGUSTUS	intron	2571904	2571986	1	-	.	ID=K3A94_intron-g8332.t1;Name=K3A94_intron-g8332.t1;Parent=K3A94_transcript-g8332.t1
contig_1124	AUGUSTUS	exon	2571987	2572201	.	-	.	ID=K3A94_exon-g8332.t1;Name=K3A94_exon-g8332.t1;Parent=K3A94_transcript-g8332.t1
contig_1124	AUGUSTUS	CDS	2571987	2572201	1	-	0	ID=K3A94_CDS-g8332.t1;Name=K3A94_CDS-g8332.t1;Parent=K3A94_transcript-g8332.t1
contig_1124	AUGUSTUS	intron	2572202	2572929	1	-	.	ID=K3A94_intron-g8332.t1;Name=K3A94_intron-g8332.t1;Parent=K3A94_transcript-g8332.t1
contig_1124	AUGUSTUS	start_codon	2572930	2572932	.	-	0	ID=K3A94_start_codon-g8332.t1;Name=K3A94_start_codon-g8332.t1;Parent=K3A94_transcript-g8332.t1
contig_1124	AUGUSTUS	exon	2572930	2572932	.	-	.	ID=K3A94_exon-g8332.t1;Name=K3A94_exon-g8332.t1;Parent=K3A94_transcript-g8332.t1
contig_1124	AUGUSTUS	CDS	2572930	2572932	1	-	0	ID=K3A94_CDS-g8332.t1;Name=K3A94_CDS-g8332.t1;Parent=K3A94_transcript-g8332.t1
contig_1124	AUGUSTUS	gene	2576731	2582939	0.81	-	.	ID=K3A94_g8333;Name=K3A94_g8333
contig_1124	AUGUSTUS	transcript	2576731	2582939	0.81	-	.	ID=K3A94_transcript-g8333.t1;Name=K3A94_transcript-g8333.t1;Parent=K3A94_g8333
contig_1124	AUGUSTUS	stop_codon	2576731	2576733	.	-	0	ID=K3A94_stop_codon-g8333.t1;Name=K3A94_stop_codon-g8333.t1;Parent=K3A94_transcript-g8333.t1
contig_1124	AUGUSTUS	exon	2576731	2576915	.	-	.	ID=K3A94_exon-g8333.t1;Name=K3A94_exon-g8333.t1;Parent=K3A94_transcript-g8333.t1
contig_1124	AUGUSTUS	CDS	2576731	2576915	1	-	2	ID=K3A94_CDS-g8333.t1;Name=K3A94_CDS-g8333.t1;Parent=K3A94_transcript-g8333.t1
contig_1124	AUGUSTUS	intron	2576916	2579791	1	-	.	ID=K3A94_intron-g8333.t1;Name=K3A94_intron-g8333.t1;Parent=K3A94_transcript-g8333.t1
contig_1124	AUGUSTUS	exon	2579792	2580028	.	-	.	ID=K3A94_exon-g8333.t1;Name=K3A94_exon-g8333.t1;Parent=K3A94_transcript-g8333.t1
contig_1124	AUGUSTUS	CDS	2579792	2580028	1	-	2	ID=K3A94_CDS-g8333.t1;Name=K3A94_CDS-g8333.t1;Parent=K3A94_transcript-g8333.t1
contig_1124	AUGUSTUS	intron	2580029	2580098	1	-	.	ID=K3A94_intron-g8333.t1;Name=K3A94_intron-g8333.t1;Parent=K3A94_transcript-g8333.t1
contig_1124	AUGUSTUS	exon	2580099	2580288	.	-	.	ID=K3A94_exon-g8333.t1;Name=K3A94_exon-g8333.t1;Parent=K3A94_transcript-g8333.t1
contig_1124	AUGUSTUS	CDS	2580099	2580288	1	-	0	ID=K3A94_CDS-g8333.t1;Name=K3A94_CDS-g8333.t1;Parent=K3A94_transcript-g8333.t1
contig_1124	AUGUSTUS	intron	2580289	2580925	1	-	.	ID=K3A94_intron-g8333.t1;Name=K3A94_intron-g8333.t1;Parent=K3A94_transcript-g8333.t1
contig_1124	AUGUSTUS	exon	2580926	2581049	.	-	.	ID=K3A94_exon-g8333.t1;Name=K3A94_exon-g8333.t1;Parent=K3A94_transcript-g8333.t1
contig_1124	AUGUSTUS	CDS	2580926	2581049	1	-	1	ID=K3A94_CDS-g8333.t1;Name=K3A94_CDS-g8333.t1;Parent=K3A94_transcript-g8333.t1
contig_1124	AUGUSTUS	intron	2581050	2581129	1	-	.	ID=K3A94_intron-g8333.t1;Name=K3A94_intron-g8333.t1;Parent=K3A94_transcript-g8333.t1
contig_1124	AUGUSTUS	exon	2581130	2581286	.	-	.	ID=K3A94_exon-g8333.t1;Name=K3A94_exon-g8333.t1;Parent=K3A94_transcript-g8333.t1
contig_1124	AUGUSTUS	CDS	2581130	2581286	1	-	2	ID=K3A94_CDS-g8333.t1;Name=K3A94_CDS-g8333.t1;Parent=K3A94_transcript-g8333.t1
contig_1124	AUGUSTUS	intron	2581287	2581345	1	-	.	ID=K3A94_intron-g8333.t1;Name=K3A94_intron-g8333.t1;Parent=K3A94_transcript-g8333.t1
contig_1124	AUGUSTUS	exon	2581346	2581429	.	-	.	ID=K3A94_exon-g8333.t1;Name=K3A94_exon-g8333.t1;Parent=K3A94_transcript-g8333.t1
contig_1124	AUGUSTUS	CDS	2581346	2581429	1	-	2	ID=K3A94_CDS-g8333.t1;Name=K3A94_CDS-g8333.t1;Parent=K3A94_transcript-g8333.t1
contig_1124	AUGUSTUS	intron	2581430	2581482	0.99	-	.	ID=K3A94_intron-g8333.t1;Name=K3A94_intron-g8333.t1;Parent=K3A94_transcript-g8333.t1
contig_1124	AUGUSTUS	exon	2581483	2581620	.	-	.	ID=K3A94_exon-g8333.t1;Name=K3A94_exon-g8333.t1;Parent=K3A94_transcript-g8333.t1
contig_1124	AUGUSTUS	CDS	2581483	2581620	0.99	-	2	ID=K3A94_CDS-g8333.t1;Name=K3A94_CDS-g8333.t1;Parent=K3A94_transcript-g8333.t1
contig_1124	AUGUSTUS	intron	2581621	2581679	0.88	-	.	ID=K3A94_intron-g8333.t1;Name=K3A94_intron-g8333.t1;Parent=K3A94_transcript-g8333.t1
contig_1124	AUGUSTUS	exon	2581680	2581781	.	-	.	ID=K3A94_exon-g8333.t1;Name=K3A94_exon-g8333.t1;Parent=K3A94_transcript-g8333.t1
contig_1124	AUGUSTUS	CDS	2581680	2581781	0.88	-	2	ID=K3A94_CDS-g8333.t1;Name=K3A94_CDS-g8333.t1;Parent=K3A94_transcript-g8333.t1
contig_1124	AUGUSTUS	intron	2581782	2581915	0.85	-	.	ID=K3A94_intron-g8333.t1;Name=K3A94_intron-g8333.t1;Parent=K3A94_transcript-g8333.t1
contig_1124	AUGUSTUS	exon	2581916	2582939	.	-	.	ID=K3A94_exon-g8333.t1;Name=K3A94_exon-g8333.t1;Parent=K3A94_transcript-g8333.t1
contig_1124	AUGUSTUS	CDS	2581916	2582939	0.94	-	0	ID=K3A94_CDS-g8333.t1;Name=K3A94_CDS-g8333.t1;Parent=K3A94_transcript-g8333.t1
contig_1124	AUGUSTUS	start_codon	2582937	2582939	.	-	0	ID=K3A94_start_codon-g8333.t1;Name=K3A94_start_codon-g8333.t1;Parent=K3A94_transcript-g8333.t1
contig_1124	AUGUSTUS	gene	2586633	2598374	0.93	-	.	ID=K3A94_g8334;Name=K3A94_g8334
contig_1124	GeneMark.hmm	gene	2586633	2598275	.	-	.	ID=K3A94_13927_g;Name=K3A94_13927_g
contig_1124	AUGUSTUS	transcript	2586633	2598374	0.93	-	.	ID=K3A94_transcript-g8334.t1;Name=K3A94_transcript-g8334.t1;Parent=K3A94_g8334
contig_1124	GeneMark.hmm	transcript	2586633	2598275	.	-	.	ID=K3A94_transcript-13927_t;Name=K3A94_transcript-13927_t;Parent=K3A94_13927_g
contig_1124	AUGUSTUS	stop_codon	2586633	2586635	.	-	0	ID=K3A94_stop_codon-g8334.t1;Name=K3A94_stop_codon-g8334.t1;Parent=K3A94_transcript-g8334.t1
contig_1124	GeneMark.hmm	stop_codon	2586633	2586635	.	-	0	ID=K3A94_stop_codon-13927_t;Name=K3A94_stop_codon-13927_t;Parent=K3A94_transcript-13927_t
contig_1124	AUGUSTUS	exon	2586633	2586779	.	-	.	ID=K3A94_exon-g8334.t1;Name=K3A94_exon-g8334.t1;Parent=K3A94_transcript-g8334.t1
contig_1124	GeneMark.hmm	exon	2586633	2586779	0	-	.	ID=K3A94_exon-13927_t;Name=K3A94_exon-13927_t;Parent=K3A94_transcript-13927_t
contig_1124	AUGUSTUS	CDS	2586633	2586779	0.96	-	0	ID=K3A94_CDS-g8334.t1;Name=K3A94_CDS-g8334.t1;Parent=K3A94_transcript-g8334.t1
contig_1124	GeneMark.hmm	CDS	2586633	2586779	.	-	0	ID=K3A94_CDS-13927_t;Name=K3A94_CDS-13927_t;Parent=K3A94_transcript-13927_t
contig_1124	AUGUSTUS	intron	2586780	2590546	1	-	.	ID=K3A94_intron-g8334.t1;Name=K3A94_intron-g8334.t1;Parent=K3A94_transcript-g8334.t1
contig_1124	AUGUSTUS	exon	2590547	2590663	.	-	.	ID=K3A94_exon-g8334.t1;Name=K3A94_exon-g8334.t1;Parent=K3A94_transcript-g8334.t1
contig_1124	GeneMark.hmm	exon	2590547	2590663	0	-	.	ID=K3A94_exon-13927_t;Name=K3A94_exon-13927_t;Parent=K3A94_transcript-13927_t
contig_1124	AUGUSTUS	CDS	2590547	2590663	1	-	0	ID=K3A94_CDS-g8334.t1;Name=K3A94_CDS-g8334.t1;Parent=K3A94_transcript-g8334.t1
contig_1124	GeneMark.hmm	CDS	2590547	2590663	.	-	0	ID=K3A94_CDS-13927_t;Name=K3A94_CDS-13927_t;Parent=K3A94_transcript-13927_t
contig_1124	AUGUSTUS	intron	2590664	2595791	1	-	.	ID=K3A94_intron-g8334.t1;Name=K3A94_intron-g8334.t1;Parent=K3A94_transcript-g8334.t1
contig_1124	AUGUSTUS	exon	2595792	2596408	.	-	.	ID=K3A94_exon-g8334.t1;Name=K3A94_exon-g8334.t1;Parent=K3A94_transcript-g8334.t1
contig_1124	GeneMark.hmm	exon	2595792	2596408	0	-	.	ID=K3A94_exon-13927_t;Name=K3A94_exon-13927_t;Parent=K3A94_transcript-13927_t
contig_1124	AUGUSTUS	CDS	2595792	2596408	1	-	2	ID=K3A94_CDS-g8334.t1;Name=K3A94_CDS-g8334.t1;Parent=K3A94_transcript-g8334.t1
contig_1124	GeneMark.hmm	CDS	2595792	2596408	.	-	2	ID=K3A94_CDS-13927_t;Name=K3A94_CDS-13927_t;Parent=K3A94_transcript-13927_t
contig_1124	AUGUSTUS	intron	2596409	2597791	1	-	.	ID=K3A94_intron-g8334.t1;Name=K3A94_intron-g8334.t1;Parent=K3A94_transcript-g8334.t1
contig_1124	AUGUSTUS	exon	2597792	2598374	.	-	.	ID=K3A94_exon-g8334.t1;Name=K3A94_exon-g8334.t1;Parent=K3A94_transcript-g8334.t1
contig_1124	GeneMark.hmm	exon	2597792	2598275	0	-	.	ID=K3A94_exon-13927_t;Name=K3A94_exon-13927_t;Parent=K3A94_transcript-13927_t
contig_1124	AUGUSTUS	CDS	2597792	2598374	0.97	-	0	ID=K3A94_CDS-g8334.t1;Name=K3A94_CDS-g8334.t1;Parent=K3A94_transcript-g8334.t1
contig_1124	GeneMark.hmm	CDS	2597792	2598275	.	-	0	ID=K3A94_CDS-13927_t;Name=K3A94_CDS-13927_t;Parent=K3A94_transcript-13927_t
contig_1124	GeneMark.hmm	start_codon	2598273	2598275	.	-	0	ID=K3A94_start_codon-13927_t;Name=K3A94_start_codon-13927_t;Parent=K3A94_transcript-13927_t
contig_1124	AUGUSTUS	start_codon	2598372	2598374	.	-	0	ID=K3A94_start_codon-g8334.t1;Name=K3A94_start_codon-g8334.t1;Parent=K3A94_transcript-g8334.t1
contig_1124	AUGUSTUS	gene	2607700	2610647	0.8	+	.	ID=K3A94_g8335;Name=K3A94_g8335
contig_1124	AUGUSTUS	transcript	2607700	2610647	0.8	+	.	ID=K3A94_transcript-g8335.t1;Name=K3A94_transcript-g8335.t1;Parent=K3A94_g8335
contig_1124	AUGUSTUS	start_codon	2607700	2607702	.	+	0	ID=K3A94_start_codon-g8335.t1;Name=K3A94_start_codon-g8335.t1;Parent=K3A94_transcript-g8335.t1
contig_1124	AUGUSTUS	exon	2607700	2607933	.	+	.	ID=K3A94_exon-g8335.t1;Name=K3A94_exon-g8335.t1;Parent=K3A94_transcript-g8335.t1
contig_1124	AUGUSTUS	CDS	2607700	2607933	0.8	+	0	ID=K3A94_CDS-g8335.t1;Name=K3A94_CDS-g8335.t1;Parent=K3A94_transcript-g8335.t1
contig_1124	AUGUSTUS	intron	2607934	2607991	1	+	.	ID=K3A94_intron-g8335.t1;Name=K3A94_intron-g8335.t1;Parent=K3A94_transcript-g8335.t1
contig_1124	AUGUSTUS	exon	2607992	2608143	.	+	.	ID=K3A94_exon-g8335.t1;Name=K3A94_exon-g8335.t1;Parent=K3A94_transcript-g8335.t1
contig_1124	AUGUSTUS	CDS	2607992	2608143	1	+	0	ID=K3A94_CDS-g8335.t1;Name=K3A94_CDS-g8335.t1;Parent=K3A94_transcript-g8335.t1
contig_1124	AUGUSTUS	intron	2608144	2608249	1	+	.	ID=K3A94_intron-g8335.t1;Name=K3A94_intron-g8335.t1;Parent=K3A94_transcript-g8335.t1
contig_1124	AUGUSTUS	exon	2608250	2608432	.	+	.	ID=K3A94_exon-g8335.t1;Name=K3A94_exon-g8335.t1;Parent=K3A94_transcript-g8335.t1
contig_1124	AUGUSTUS	CDS	2608250	2608432	1	+	1	ID=K3A94_CDS-g8335.t1;Name=K3A94_CDS-g8335.t1;Parent=K3A94_transcript-g8335.t1
contig_1124	AUGUSTUS	intron	2608433	2608497	1	+	.	ID=K3A94_intron-g8335.t1;Name=K3A94_intron-g8335.t1;Parent=K3A94_transcript-g8335.t1
contig_1124	AUGUSTUS	exon	2608498	2608673	.	+	.	ID=K3A94_exon-g8335.t1;Name=K3A94_exon-g8335.t1;Parent=K3A94_transcript-g8335.t1
contig_1124	AUGUSTUS	CDS	2608498	2608673	1	+	1	ID=K3A94_CDS-g8335.t1;Name=K3A94_CDS-g8335.t1;Parent=K3A94_transcript-g8335.t1
contig_1124	AUGUSTUS	intron	2608674	2608801	1	+	.	ID=K3A94_intron-g8335.t1;Name=K3A94_intron-g8335.t1;Parent=K3A94_transcript-g8335.t1
contig_1124	AUGUSTUS	exon	2608802	2609070	.	+	.	ID=K3A94_exon-g8335.t1;Name=K3A94_exon-g8335.t1;Parent=K3A94_transcript-g8335.t1
contig_1124	AUGUSTUS	CDS	2608802	2609070	1	+	2	ID=K3A94_CDS-g8335.t1;Name=K3A94_CDS-g8335.t1;Parent=K3A94_transcript-g8335.t1
contig_1124	AUGUSTUS	intron	2609071	2609123	1	+	.	ID=K3A94_intron-g8335.t1;Name=K3A94_intron-g8335.t1;Parent=K3A94_transcript-g8335.t1
contig_1124	AUGUSTUS	exon	2609124	2609267	.	+	.	ID=K3A94_exon-g8335.t1;Name=K3A94_exon-g8335.t1;Parent=K3A94_transcript-g8335.t1
contig_1124	AUGUSTUS	CDS	2609124	2609267	1	+	0	ID=K3A94_CDS-g8335.t1;Name=K3A94_CDS-g8335.t1;Parent=K3A94_transcript-g8335.t1
contig_1124	AUGUSTUS	intron	2609268	2609324	1	+	.	ID=K3A94_intron-g8335.t1;Name=K3A94_intron-g8335.t1;Parent=K3A94_transcript-g8335.t1
contig_1124	AUGUSTUS	exon	2609325	2609426	.	+	.	ID=K3A94_exon-g8335.t1;Name=K3A94_exon-g8335.t1;Parent=K3A94_transcript-g8335.t1
contig_1124	AUGUSTUS	CDS	2609325	2609426	1	+	0	ID=K3A94_CDS-g8335.t1;Name=K3A94_CDS-g8335.t1;Parent=K3A94_transcript-g8335.t1
contig_1124	AUGUSTUS	intron	2609427	2610455	1	+	.	ID=K3A94_intron-g8335.t1;Name=K3A94_intron-g8335.t1;Parent=K3A94_transcript-g8335.t1
contig_1124	AUGUSTUS	exon	2610456	2610647	.	+	.	ID=K3A94_exon-g8335.t1;Name=K3A94_exon-g8335.t1;Parent=K3A94_transcript-g8335.t1
contig_1124	AUGUSTUS	CDS	2610456	2610647	1	+	0	ID=K3A94_CDS-g8335.t1;Name=K3A94_CDS-g8335.t1;Parent=K3A94_transcript-g8335.t1
contig_1124	AUGUSTUS	stop_codon	2610645	2610647	.	+	0	ID=K3A94_stop_codon-g8335.t1;Name=K3A94_stop_codon-g8335.t1;Parent=K3A94_transcript-g8335.t1
contig_1124	AUGUSTUS	gene	2610992	2611380	1	-	.	ID=K3A94_g8336;Name=K3A94_g8336
contig_1124	AUGUSTUS	transcript	2610992	2611380	1	-	.	ID=K3A94_transcript-g8336.t1;Name=K3A94_transcript-g8336.t1;Parent=K3A94_g8336
contig_1124	AUGUSTUS	stop_codon	2610992	2610994	.	-	0	ID=K3A94_stop_codon-g8336.t1;Name=K3A94_stop_codon-g8336.t1;Parent=K3A94_transcript-g8336.t1
contig_1124	AUGUSTUS	exon	2610992	2611056	.	-	.	ID=K3A94_exon-g8336.t1;Name=K3A94_exon-g8336.t1;Parent=K3A94_transcript-g8336.t1
contig_1124	AUGUSTUS	CDS	2610992	2611056	1	-	2	ID=K3A94_CDS-g8336.t1;Name=K3A94_CDS-g8336.t1;Parent=K3A94_transcript-g8336.t1
contig_1124	AUGUSTUS	intron	2611057	2611116	1	-	.	ID=K3A94_intron-g8336.t1;Name=K3A94_intron-g8336.t1;Parent=K3A94_transcript-g8336.t1
contig_1124	AUGUSTUS	exon	2611117	2611244	.	-	.	ID=K3A94_exon-g8336.t1;Name=K3A94_exon-g8336.t1;Parent=K3A94_transcript-g8336.t1
contig_1124	AUGUSTUS	CDS	2611117	2611244	1	-	1	ID=K3A94_CDS-g8336.t1;Name=K3A94_CDS-g8336.t1;Parent=K3A94_transcript-g8336.t1
contig_1124	AUGUSTUS	intron	2611245	2611300	1	-	.	ID=K3A94_intron-g8336.t1;Name=K3A94_intron-g8336.t1;Parent=K3A94_transcript-g8336.t1
contig_1124	AUGUSTUS	exon	2611301	2611380	.	-	.	ID=K3A94_exon-g8336.t1;Name=K3A94_exon-g8336.t1;Parent=K3A94_transcript-g8336.t1
contig_1124	AUGUSTUS	CDS	2611301	2611380	1	-	0	ID=K3A94_CDS-g8336.t1;Name=K3A94_CDS-g8336.t1;Parent=K3A94_transcript-g8336.t1
contig_1124	AUGUSTUS	start_codon	2611378	2611380	.	-	0	ID=K3A94_start_codon-g8336.t1;Name=K3A94_start_codon-g8336.t1;Parent=K3A94_transcript-g8336.t1
contig_1124	AUGUSTUS	gene	2612034	2612402	1	-	.	ID=K3A94_g8337;Name=K3A94_g8337
contig_1124	AUGUSTUS	transcript	2612034	2612402	1	-	.	ID=K3A94_transcript-g8337.t1;Name=K3A94_transcript-g8337.t1;Parent=K3A94_g8337
contig_1124	AUGUSTUS	stop_codon	2612034	2612036	.	-	0	ID=K3A94_stop_codon-g8337.t1;Name=K3A94_stop_codon-g8337.t1;Parent=K3A94_transcript-g8337.t1
contig_1124	AUGUSTUS	exon	2612034	2612098	.	-	.	ID=K3A94_exon-g8337.t1;Name=K3A94_exon-g8337.t1;Parent=K3A94_transcript-g8337.t1
contig_1124	AUGUSTUS	CDS	2612034	2612098	1	-	2	ID=K3A94_CDS-g8337.t1;Name=K3A94_CDS-g8337.t1;Parent=K3A94_transcript-g8337.t1
contig_1124	AUGUSTUS	intron	2612099	2612154	1	-	.	ID=K3A94_intron-g8337.t1;Name=K3A94_intron-g8337.t1;Parent=K3A94_transcript-g8337.t1
contig_1124	AUGUSTUS	exon	2612155	2612282	.	-	.	ID=K3A94_exon-g8337.t1;Name=K3A94_exon-g8337.t1;Parent=K3A94_transcript-g8337.t1
contig_1124	AUGUSTUS	CDS	2612155	2612282	1	-	1	ID=K3A94_CDS-g8337.t1;Name=K3A94_CDS-g8337.t1;Parent=K3A94_transcript-g8337.t1
contig_1124	AUGUSTUS	intron	2612283	2612346	1	-	.	ID=K3A94_intron-g8337.t1;Name=K3A94_intron-g8337.t1;Parent=K3A94_transcript-g8337.t1
contig_1124	AUGUSTUS	exon	2612347	2612402	.	-	.	ID=K3A94_exon-g8337.t1;Name=K3A94_exon-g8337.t1;Parent=K3A94_transcript-g8337.t1
contig_1124	AUGUSTUS	CDS	2612347	2612402	1	-	0	ID=K3A94_CDS-g8337.t1;Name=K3A94_CDS-g8337.t1;Parent=K3A94_transcript-g8337.t1
contig_1124	AUGUSTUS	start_codon	2612400	2612402	.	-	0	ID=K3A94_start_codon-g8337.t1;Name=K3A94_start_codon-g8337.t1;Parent=K3A94_transcript-g8337.t1
contig_1124	AUGUSTUS	gene	2613754	2617270	0.99	+	.	ID=K3A94_g8338;Name=K3A94_g8338
contig_1124	AUGUSTUS	transcript	2613754	2617270	0.99	+	.	ID=K3A94_transcript-g8338.t1;Name=K3A94_transcript-g8338.t1;Parent=K3A94_g8338
contig_1124	AUGUSTUS	start_codon	2613754	2613756	.	+	0	ID=K3A94_start_codon-g8338.t1;Name=K3A94_start_codon-g8338.t1;Parent=K3A94_transcript-g8338.t1
contig_1124	AUGUSTUS	exon	2613754	2613770	.	+	.	ID=K3A94_exon-g8338.t1;Name=K3A94_exon-g8338.t1;Parent=K3A94_transcript-g8338.t1
contig_1124	AUGUSTUS	CDS	2613754	2613770	1	+	0	ID=K3A94_CDS-g8338.t1;Name=K3A94_CDS-g8338.t1;Parent=K3A94_transcript-g8338.t1
contig_1124	AUGUSTUS	intron	2613771	2613826	1	+	.	ID=K3A94_intron-g8338.t1;Name=K3A94_intron-g8338.t1;Parent=K3A94_transcript-g8338.t1
contig_1124	AUGUSTUS	exon	2613827	2614207	.	+	.	ID=K3A94_exon-g8338.t1;Name=K3A94_exon-g8338.t1;Parent=K3A94_transcript-g8338.t1
contig_1124	AUGUSTUS	CDS	2613827	2614207	1	+	1	ID=K3A94_CDS-g8338.t1;Name=K3A94_CDS-g8338.t1;Parent=K3A94_transcript-g8338.t1
contig_1124	AUGUSTUS	intron	2614208	2614267	1	+	.	ID=K3A94_intron-g8338.t1;Name=K3A94_intron-g8338.t1;Parent=K3A94_transcript-g8338.t1
contig_1124	AUGUSTUS	exon	2614268	2614505	.	+	.	ID=K3A94_exon-g8338.t1;Name=K3A94_exon-g8338.t1;Parent=K3A94_transcript-g8338.t1
contig_1124	AUGUSTUS	CDS	2614268	2614505	1	+	1	ID=K3A94_CDS-g8338.t1;Name=K3A94_CDS-g8338.t1;Parent=K3A94_transcript-g8338.t1
contig_1124	AUGUSTUS	intron	2614506	2614564	1	+	.	ID=K3A94_intron-g8338.t1;Name=K3A94_intron-g8338.t1;Parent=K3A94_transcript-g8338.t1
contig_1124	AUGUSTUS	exon	2614565	2614739	.	+	.	ID=K3A94_exon-g8338.t1;Name=K3A94_exon-g8338.t1;Parent=K3A94_transcript-g8338.t1
contig_1124	AUGUSTUS	CDS	2614565	2614739	1	+	0	ID=K3A94_CDS-g8338.t1;Name=K3A94_CDS-g8338.t1;Parent=K3A94_transcript-g8338.t1
contig_1124	AUGUSTUS	intron	2614740	2614958	1	+	.	ID=K3A94_intron-g8338.t1;Name=K3A94_intron-g8338.t1;Parent=K3A94_transcript-g8338.t1
contig_1124	AUGUSTUS	exon	2614959	2615387	.	+	.	ID=K3A94_exon-g8338.t1;Name=K3A94_exon-g8338.t1;Parent=K3A94_transcript-g8338.t1
contig_1124	AUGUSTUS	CDS	2614959	2615387	1	+	2	ID=K3A94_CDS-g8338.t1;Name=K3A94_CDS-g8338.t1;Parent=K3A94_transcript-g8338.t1
contig_1124	AUGUSTUS	intron	2615388	2615466	1	+	.	ID=K3A94_intron-g8338.t1;Name=K3A94_intron-g8338.t1;Parent=K3A94_transcript-g8338.t1
contig_1124	AUGUSTUS	exon	2615467	2615686	.	+	.	ID=K3A94_exon-g8338.t1;Name=K3A94_exon-g8338.t1;Parent=K3A94_transcript-g8338.t1
contig_1124	AUGUSTUS	CDS	2615467	2615686	1	+	2	ID=K3A94_CDS-g8338.t1;Name=K3A94_CDS-g8338.t1;Parent=K3A94_transcript-g8338.t1
contig_1124	AUGUSTUS	intron	2615687	2615838	1	+	.	ID=K3A94_intron-g8338.t1;Name=K3A94_intron-g8338.t1;Parent=K3A94_transcript-g8338.t1
contig_1124	AUGUSTUS	exon	2615839	2616028	.	+	.	ID=K3A94_exon-g8338.t1;Name=K3A94_exon-g8338.t1;Parent=K3A94_transcript-g8338.t1
contig_1124	AUGUSTUS	CDS	2615839	2616028	1	+	1	ID=K3A94_CDS-g8338.t1;Name=K3A94_CDS-g8338.t1;Parent=K3A94_transcript-g8338.t1
contig_1124	AUGUSTUS	intron	2616029	2616781	1	+	.	ID=K3A94_intron-g8338.t1;Name=K3A94_intron-g8338.t1;Parent=K3A94_transcript-g8338.t1
contig_1124	AUGUSTUS	exon	2616782	2617270	.	+	.	ID=K3A94_exon-g8338.t1;Name=K3A94_exon-g8338.t1;Parent=K3A94_transcript-g8338.t1
contig_1124	AUGUSTUS	CDS	2616782	2617270	0.99	+	0	ID=K3A94_CDS-g8338.t1;Name=K3A94_CDS-g8338.t1;Parent=K3A94_transcript-g8338.t1
contig_1124	AUGUSTUS	stop_codon	2617268	2617270	.	+	0	ID=K3A94_stop_codon-g8338.t1;Name=K3A94_stop_codon-g8338.t1;Parent=K3A94_transcript-g8338.t1
contig_1124	AUGUSTUS	gene	2617747	2619683	0.66	-	.	ID=K3A94_g8339;Name=K3A94_g8339
contig_1124	AUGUSTUS	transcript	2617747	2619683	0.66	-	.	ID=K3A94_transcript-g8339.t1;Name=K3A94_transcript-g8339.t1;Parent=K3A94_g8339
contig_1124	AUGUSTUS	stop_codon	2617747	2617749	.	-	0	ID=K3A94_stop_codon-g8339.t1;Name=K3A94_stop_codon-g8339.t1;Parent=K3A94_transcript-g8339.t1
contig_1124	AUGUSTUS	exon	2617747	2617854	.	-	.	ID=K3A94_exon-g8339.t1;Name=K3A94_exon-g8339.t1;Parent=K3A94_transcript-g8339.t1
contig_1124	AUGUSTUS	CDS	2617747	2617854	0.76	-	0	ID=K3A94_CDS-g8339.t1;Name=K3A94_CDS-g8339.t1;Parent=K3A94_transcript-g8339.t1
contig_1124	AUGUSTUS	intron	2617855	2617978	0.75	-	.	ID=K3A94_intron-g8339.t1;Name=K3A94_intron-g8339.t1;Parent=K3A94_transcript-g8339.t1
contig_1124	AUGUSTUS	exon	2617979	2618068	.	-	.	ID=K3A94_exon-g8339.t1;Name=K3A94_exon-g8339.t1;Parent=K3A94_transcript-g8339.t1
contig_1124	AUGUSTUS	CDS	2617979	2618068	0.75	-	0	ID=K3A94_CDS-g8339.t1;Name=K3A94_CDS-g8339.t1;Parent=K3A94_transcript-g8339.t1
contig_1124	AUGUSTUS	intron	2618069	2618483	0.98	-	.	ID=K3A94_intron-g8339.t1;Name=K3A94_intron-g8339.t1;Parent=K3A94_transcript-g8339.t1
contig_1124	AUGUSTUS	exon	2618484	2618555	.	-	.	ID=K3A94_exon-g8339.t1;Name=K3A94_exon-g8339.t1;Parent=K3A94_transcript-g8339.t1
contig_1124	AUGUSTUS	CDS	2618484	2618555	0.99	-	0	ID=K3A94_CDS-g8339.t1;Name=K3A94_CDS-g8339.t1;Parent=K3A94_transcript-g8339.t1
contig_1124	AUGUSTUS	intron	2618556	2618610	1	-	.	ID=K3A94_intron-g8339.t1;Name=K3A94_intron-g8339.t1;Parent=K3A94_transcript-g8339.t1
contig_1124	AUGUSTUS	exon	2618611	2618891	.	-	.	ID=K3A94_exon-g8339.t1;Name=K3A94_exon-g8339.t1;Parent=K3A94_transcript-g8339.t1
contig_1124	AUGUSTUS	CDS	2618611	2618891	1	-	2	ID=K3A94_CDS-g8339.t1;Name=K3A94_CDS-g8339.t1;Parent=K3A94_transcript-g8339.t1
contig_1124	AUGUSTUS	intron	2618892	2619019	1	-	.	ID=K3A94_intron-g8339.t1;Name=K3A94_intron-g8339.t1;Parent=K3A94_transcript-g8339.t1
contig_1124	AUGUSTUS	exon	2619020	2619683	.	-	.	ID=K3A94_exon-g8339.t1;Name=K3A94_exon-g8339.t1;Parent=K3A94_transcript-g8339.t1
contig_1124	AUGUSTUS	CDS	2619020	2619683	0.89	-	0	ID=K3A94_CDS-g8339.t1;Name=K3A94_CDS-g8339.t1;Parent=K3A94_transcript-g8339.t1
contig_1124	AUGUSTUS	start_codon	2619681	2619683	.	-	0	ID=K3A94_start_codon-g8339.t1;Name=K3A94_start_codon-g8339.t1;Parent=K3A94_transcript-g8339.t1
contig_1124	AUGUSTUS	gene	2620477	2631021	0.06	-	.	ID=K3A94_g8340;Name=K3A94_g8340
contig_1124	AUGUSTUS	transcript	2620477	2631021	0.06	-	.	ID=K3A94_transcript-g8340.t1;Name=K3A94_transcript-g8340.t1;Parent=K3A94_g8340
contig_1124	AUGUSTUS	stop_codon	2620477	2620479	.	-	0	ID=K3A94_stop_codon-g8340.t1;Name=K3A94_stop_codon-g8340.t1;Parent=K3A94_transcript-g8340.t1
contig_1124	AUGUSTUS	exon	2620477	2620575	.	-	.	ID=K3A94_exon-g8340.t1;Name=K3A94_exon-g8340.t1;Parent=K3A94_transcript-g8340.t1
contig_1124	AUGUSTUS	CDS	2620477	2620575	0.94	-	0	ID=K3A94_CDS-g8340.t1;Name=K3A94_CDS-g8340.t1;Parent=K3A94_transcript-g8340.t1
contig_1124	AUGUSTUS	intron	2620576	2620772	0.94	-	.	ID=K3A94_intron-g8340.t1;Name=K3A94_intron-g8340.t1;Parent=K3A94_transcript-g8340.t1
contig_1124	AUGUSTUS	exon	2620773	2620943	.	-	.	ID=K3A94_exon-g8340.t1;Name=K3A94_exon-g8340.t1;Parent=K3A94_transcript-g8340.t1
contig_1124	AUGUSTUS	CDS	2620773	2620943	0.93	-	0	ID=K3A94_CDS-g8340.t1;Name=K3A94_CDS-g8340.t1;Parent=K3A94_transcript-g8340.t1
contig_1124	AUGUSTUS	intron	2620944	2621991	0.76	-	.	ID=K3A94_intron-g8340.t1;Name=K3A94_intron-g8340.t1;Parent=K3A94_transcript-g8340.t1
contig_1124	AUGUSTUS	exon	2621992	2622258	.	-	.	ID=K3A94_exon-g8340.t1;Name=K3A94_exon-g8340.t1;Parent=K3A94_transcript-g8340.t1
contig_1124	AUGUSTUS	CDS	2621992	2622258	0.23	-	0	ID=K3A94_CDS-g8340.t1;Name=K3A94_CDS-g8340.t1;Parent=K3A94_transcript-g8340.t1
contig_1124	AUGUSTUS	intron	2622259	2625815	0.21	-	.	ID=K3A94_intron-g8340.t1;Name=K3A94_intron-g8340.t1;Parent=K3A94_transcript-g8340.t1
contig_1124	AUGUSTUS	exon	2625816	2626721	.	-	.	ID=K3A94_exon-g8340.t1;Name=K3A94_exon-g8340.t1;Parent=K3A94_transcript-g8340.t1
contig_1124	AUGUSTUS	CDS	2625816	2626721	0.7	-	0	ID=K3A94_CDS-g8340.t1;Name=K3A94_CDS-g8340.t1;Parent=K3A94_transcript-g8340.t1
contig_1124	AUGUSTUS	intron	2626722	2627176	0.85	-	.	ID=K3A94_intron-g8340.t1;Name=K3A94_intron-g8340.t1;Parent=K3A94_transcript-g8340.t1
contig_1124	AUGUSTUS	exon	2627177	2627895	.	-	.	ID=K3A94_exon-g8340.t1;Name=K3A94_exon-g8340.t1;Parent=K3A94_transcript-g8340.t1
contig_1124	AUGUSTUS	CDS	2627177	2627895	0.62	-	2	ID=K3A94_CDS-g8340.t1;Name=K3A94_CDS-g8340.t1;Parent=K3A94_transcript-g8340.t1
contig_1124	AUGUSTUS	intron	2627896	2627949	0.6	-	.	ID=K3A94_intron-g8340.t1;Name=K3A94_intron-g8340.t1;Parent=K3A94_transcript-g8340.t1
contig_1124	AUGUSTUS	exon	2627950	2628106	.	-	.	ID=K3A94_exon-g8340.t1;Name=K3A94_exon-g8340.t1;Parent=K3A94_transcript-g8340.t1
contig_1124	AUGUSTUS	CDS	2627950	2628106	0.59	-	0	ID=K3A94_CDS-g8340.t1;Name=K3A94_CDS-g8340.t1;Parent=K3A94_transcript-g8340.t1
contig_1124	AUGUSTUS	intron	2628107	2630124	0.98	-	.	ID=K3A94_intron-g8340.t1;Name=K3A94_intron-g8340.t1;Parent=K3A94_transcript-g8340.t1
contig_1124	AUGUSTUS	exon	2630125	2631021	.	-	.	ID=K3A94_exon-g8340.t1;Name=K3A94_exon-g8340.t1;Parent=K3A94_transcript-g8340.t1
contig_1124	AUGUSTUS	CDS	2630125	2631021	0.59	-	0	ID=K3A94_CDS-g8340.t1;Name=K3A94_CDS-g8340.t1;Parent=K3A94_transcript-g8340.t1
contig_1124	AUGUSTUS	start_codon	2631019	2631021	.	-	0	ID=K3A94_start_codon-g8340.t1;Name=K3A94_start_codon-g8340.t1;Parent=K3A94_transcript-g8340.t1
contig_1124	AUGUSTUS	gene	2632687	2635312	0.28	-	.	ID=K3A94_g8341;Name=K3A94_g8341
contig_1124	AUGUSTUS	transcript	2632687	2635312	0.28	-	.	ID=K3A94_transcript-g8341.t1;Name=K3A94_transcript-g8341.t1;Parent=K3A94_g8341
contig_1124	AUGUSTUS	stop_codon	2632687	2632689	.	-	0	ID=K3A94_stop_codon-g8341.t1;Name=K3A94_stop_codon-g8341.t1;Parent=K3A94_transcript-g8341.t1
contig_1124	AUGUSTUS	exon	2632687	2632806	.	-	.	ID=K3A94_exon-g8341.t1;Name=K3A94_exon-g8341.t1;Parent=K3A94_transcript-g8341.t1
contig_1124	AUGUSTUS	CDS	2632687	2632806	0.57	-	0	ID=K3A94_CDS-g8341.t1;Name=K3A94_CDS-g8341.t1;Parent=K3A94_transcript-g8341.t1
contig_1124	AUGUSTUS	intron	2632807	2632860	0.56	-	.	ID=K3A94_intron-g8341.t1;Name=K3A94_intron-g8341.t1;Parent=K3A94_transcript-g8341.t1
contig_1124	AUGUSTUS	exon	2632861	2633031	.	-	.	ID=K3A94_exon-g8341.t1;Name=K3A94_exon-g8341.t1;Parent=K3A94_transcript-g8341.t1
contig_1124	AUGUSTUS	CDS	2632861	2633031	0.56	-	0	ID=K3A94_CDS-g8341.t1;Name=K3A94_CDS-g8341.t1;Parent=K3A94_transcript-g8341.t1
contig_1124	AUGUSTUS	intron	2633032	2633639	0.48	-	.	ID=K3A94_intron-g8341.t1;Name=K3A94_intron-g8341.t1;Parent=K3A94_transcript-g8341.t1
contig_1124	AUGUSTUS	exon	2633640	2633773	.	-	.	ID=K3A94_exon-g8341.t1;Name=K3A94_exon-g8341.t1;Parent=K3A94_transcript-g8341.t1
contig_1124	AUGUSTUS	CDS	2633640	2633773	0.49	-	2	ID=K3A94_CDS-g8341.t1;Name=K3A94_CDS-g8341.t1;Parent=K3A94_transcript-g8341.t1
contig_1124	AUGUSTUS	intron	2633774	2634204	0.94	-	.	ID=K3A94_intron-g8341.t1;Name=K3A94_intron-g8341.t1;Parent=K3A94_transcript-g8341.t1
contig_1124	AUGUSTUS	exon	2634205	2634751	.	-	.	ID=K3A94_exon-g8341.t1;Name=K3A94_exon-g8341.t1;Parent=K3A94_transcript-g8341.t1
contig_1124	AUGUSTUS	CDS	2634205	2634751	0.95	-	0	ID=K3A94_CDS-g8341.t1;Name=K3A94_CDS-g8341.t1;Parent=K3A94_transcript-g8341.t1
contig_1124	AUGUSTUS	intron	2634752	2634799	1	-	.	ID=K3A94_intron-g8341.t1;Name=K3A94_intron-g8341.t1;Parent=K3A94_transcript-g8341.t1
contig_1124	AUGUSTUS	exon	2634800	2635312	.	-	.	ID=K3A94_exon-g8341.t1;Name=K3A94_exon-g8341.t1;Parent=K3A94_transcript-g8341.t1
contig_1124	AUGUSTUS	CDS	2634800	2635312	0.62	-	0	ID=K3A94_CDS-g8341.t1;Name=K3A94_CDS-g8341.t1;Parent=K3A94_transcript-g8341.t1
contig_1124	AUGUSTUS	start_codon	2635310	2635312	.	-	0	ID=K3A94_start_codon-g8341.t1;Name=K3A94_start_codon-g8341.t1;Parent=K3A94_transcript-g8341.t1
contig_1124	AUGUSTUS	gene	2635963	2638298	0.13	-	.	ID=K3A94_g8342;Name=K3A94_g8342
contig_1124	AUGUSTUS	transcript	2635963	2638298	0.13	-	.	ID=K3A94_transcript-g8342.t1;Name=K3A94_transcript-g8342.t1;Parent=K3A94_g8342
contig_1124	AUGUSTUS	stop_codon	2635963	2635965	.	-	0	ID=K3A94_stop_codon-g8342.t1;Name=K3A94_stop_codon-g8342.t1;Parent=K3A94_transcript-g8342.t1
contig_1124	AUGUSTUS	exon	2635963	2636106	.	-	.	ID=K3A94_exon-g8342.t1;Name=K3A94_exon-g8342.t1;Parent=K3A94_transcript-g8342.t1
contig_1124	AUGUSTUS	CDS	2635963	2636106	0.62	-	0	ID=K3A94_CDS-g8342.t1;Name=K3A94_CDS-g8342.t1;Parent=K3A94_transcript-g8342.t1
contig_1124	AUGUSTUS	intron	2636107	2637401	0.59	-	.	ID=K3A94_intron-g8342.t1;Name=K3A94_intron-g8342.t1;Parent=K3A94_transcript-g8342.t1
contig_1124	AUGUSTUS	exon	2637402	2638298	.	-	.	ID=K3A94_exon-g8342.t1;Name=K3A94_exon-g8342.t1;Parent=K3A94_transcript-g8342.t1
contig_1124	AUGUSTUS	CDS	2637402	2638298	0.21	-	0	ID=K3A94_CDS-g8342.t1;Name=K3A94_CDS-g8342.t1;Parent=K3A94_transcript-g8342.t1
contig_1124	AUGUSTUS	start_codon	2638296	2638298	.	-	0	ID=K3A94_start_codon-g8342.t1;Name=K3A94_start_codon-g8342.t1;Parent=K3A94_transcript-g8342.t1
contig_1124	AUGUSTUS	gene	2639577	2642055	0.76	-	.	ID=K3A94_g8343;Name=K3A94_g8343
contig_1124	AUGUSTUS	transcript	2639577	2642055	0.76	-	.	ID=K3A94_transcript-g8343.t1;Name=K3A94_transcript-g8343.t1;Parent=K3A94_g8343
contig_1124	AUGUSTUS	stop_codon	2639577	2639579	.	-	0	ID=K3A94_stop_codon-g8343.t1;Name=K3A94_stop_codon-g8343.t1;Parent=K3A94_transcript-g8343.t1
contig_1124	AUGUSTUS	exon	2639577	2639675	.	-	.	ID=K3A94_exon-g8343.t1;Name=K3A94_exon-g8343.t1;Parent=K3A94_transcript-g8343.t1
contig_1124	AUGUSTUS	CDS	2639577	2639675	0.83	-	0	ID=K3A94_CDS-g8343.t1;Name=K3A94_CDS-g8343.t1;Parent=K3A94_transcript-g8343.t1
contig_1124	AUGUSTUS	intron	2639676	2639735	0.92	-	.	ID=K3A94_intron-g8343.t1;Name=K3A94_intron-g8343.t1;Parent=K3A94_transcript-g8343.t1
contig_1124	AUGUSTUS	exon	2639736	2639906	.	-	.	ID=K3A94_exon-g8343.t1;Name=K3A94_exon-g8343.t1;Parent=K3A94_transcript-g8343.t1
contig_1124	AUGUSTUS	CDS	2639736	2639906	0.92	-	0	ID=K3A94_CDS-g8343.t1;Name=K3A94_CDS-g8343.t1;Parent=K3A94_transcript-g8343.t1
contig_1124	AUGUSTUS	intron	2639907	2641470	0.96	-	.	ID=K3A94_intron-g8343.t1;Name=K3A94_intron-g8343.t1;Parent=K3A94_transcript-g8343.t1
contig_1124	AUGUSTUS	exon	2641471	2642055	.	-	.	ID=K3A94_exon-g8343.t1;Name=K3A94_exon-g8343.t1;Parent=K3A94_transcript-g8343.t1
contig_1124	AUGUSTUS	CDS	2641471	2642055	0.94	-	0	ID=K3A94_CDS-g8343.t1;Name=K3A94_CDS-g8343.t1;Parent=K3A94_transcript-g8343.t1
contig_1124	AUGUSTUS	start_codon	2642053	2642055	.	-	0	ID=K3A94_start_codon-g8343.t1;Name=K3A94_start_codon-g8343.t1;Parent=K3A94_transcript-g8343.t1
contig_1124	AUGUSTUS	gene	2642108	2642446	0.97	+	.	ID=K3A94_g8344;Name=K3A94_g8344
contig_1124	AUGUSTUS	transcript	2642108	2642446	0.97	+	.	ID=K3A94_transcript-g8344.t1;Name=K3A94_transcript-g8344.t1;Parent=K3A94_g8344
contig_1124	AUGUSTUS	start_codon	2642108	2642110	.	+	0	ID=K3A94_start_codon-g8344.t1;Name=K3A94_start_codon-g8344.t1;Parent=K3A94_transcript-g8344.t1
contig_1124	AUGUSTUS	exon	2642108	2642446	.	+	.	ID=K3A94_exon-g8344.t1;Name=K3A94_exon-g8344.t1;Parent=K3A94_transcript-g8344.t1
contig_1124	AUGUSTUS	CDS	2642108	2642446	0.97	+	0	ID=K3A94_CDS-g8344.t1;Name=K3A94_CDS-g8344.t1;Parent=K3A94_transcript-g8344.t1
contig_1124	AUGUSTUS	stop_codon	2642444	2642446	.	+	0	ID=K3A94_stop_codon-g8344.t1;Name=K3A94_stop_codon-g8344.t1;Parent=K3A94_transcript-g8344.t1
contig_1124	AUGUSTUS	gene	2644255	2645166	0.9	-	.	ID=K3A94_g8345;Name=K3A94_g8345
contig_1124	AUGUSTUS	transcript	2644255	2645166	0.9	-	.	ID=K3A94_transcript-g8345.t1;Name=K3A94_transcript-g8345.t1;Parent=K3A94_g8345
contig_1124	AUGUSTUS	stop_codon	2644255	2644257	.	-	0	ID=K3A94_stop_codon-g8345.t1;Name=K3A94_stop_codon-g8345.t1;Parent=K3A94_transcript-g8345.t1
contig_1124	AUGUSTUS	exon	2644255	2645166	.	-	.	ID=K3A94_exon-g8345.t1;Name=K3A94_exon-g8345.t1;Parent=K3A94_transcript-g8345.t1
contig_1124	AUGUSTUS	CDS	2644255	2645166	0.9	-	0	ID=K3A94_CDS-g8345.t1;Name=K3A94_CDS-g8345.t1;Parent=K3A94_transcript-g8345.t1
contig_1124	AUGUSTUS	start_codon	2645164	2645166	.	-	0	ID=K3A94_start_codon-g8345.t1;Name=K3A94_start_codon-g8345.t1;Parent=K3A94_transcript-g8345.t1
contig_1124	AUGUSTUS	gene	2646247	2648891	0.78	-	.	ID=K3A94_g8346;Name=K3A94_g8346
contig_1124	AUGUSTUS	transcript	2646247	2648891	0.78	-	.	ID=K3A94_transcript-g8346.t1;Name=K3A94_transcript-g8346.t1;Parent=K3A94_g8346
contig_1124	AUGUSTUS	stop_codon	2646247	2646249	.	-	0	ID=K3A94_stop_codon-g8346.t1;Name=K3A94_stop_codon-g8346.t1;Parent=K3A94_transcript-g8346.t1
contig_1124	AUGUSTUS	exon	2646247	2646372	.	-	.	ID=K3A94_exon-g8346.t1;Name=K3A94_exon-g8346.t1;Parent=K3A94_transcript-g8346.t1
contig_1124	AUGUSTUS	CDS	2646247	2646372	0.98	-	0	ID=K3A94_CDS-g8346.t1;Name=K3A94_CDS-g8346.t1;Parent=K3A94_transcript-g8346.t1
contig_1124	AUGUSTUS	intron	2646373	2646434	0.98	-	.	ID=K3A94_intron-g8346.t1;Name=K3A94_intron-g8346.t1;Parent=K3A94_transcript-g8346.t1
contig_1124	AUGUSTUS	exon	2646435	2646605	.	-	.	ID=K3A94_exon-g8346.t1;Name=K3A94_exon-g8346.t1;Parent=K3A94_transcript-g8346.t1
contig_1124	AUGUSTUS	CDS	2646435	2646605	0.99	-	0	ID=K3A94_CDS-g8346.t1;Name=K3A94_CDS-g8346.t1;Parent=K3A94_transcript-g8346.t1
contig_1124	AUGUSTUS	intron	2646606	2647952	0.87	-	.	ID=K3A94_intron-g8346.t1;Name=K3A94_intron-g8346.t1;Parent=K3A94_transcript-g8346.t1
contig_1124	AUGUSTUS	exon	2647953	2648891	.	-	.	ID=K3A94_exon-g8346.t1;Name=K3A94_exon-g8346.t1;Parent=K3A94_transcript-g8346.t1
contig_1124	AUGUSTUS	CDS	2647953	2648891	0.81	-	0	ID=K3A94_CDS-g8346.t1;Name=K3A94_CDS-g8346.t1;Parent=K3A94_transcript-g8346.t1
contig_1124	AUGUSTUS	start_codon	2648889	2648891	.	-	0	ID=K3A94_start_codon-g8346.t1;Name=K3A94_start_codon-g8346.t1;Parent=K3A94_transcript-g8346.t1
contig_1124	AUGUSTUS	gene	2649772	2650413	0.73	+	.	ID=K3A94_g8347;Name=K3A94_g8347
contig_1124	AUGUSTUS	transcript	2649772	2650413	0.73	+	.	ID=K3A94_transcript-g8347.t1;Name=K3A94_transcript-g8347.t1;Parent=K3A94_g8347
contig_1124	AUGUSTUS	start_codon	2649772	2649774	.	+	0	ID=K3A94_start_codon-g8347.t1;Name=K3A94_start_codon-g8347.t1;Parent=K3A94_transcript-g8347.t1
contig_1124	AUGUSTUS	exon	2649772	2649822	.	+	.	ID=K3A94_exon-g8347.t1;Name=K3A94_exon-g8347.t1;Parent=K3A94_transcript-g8347.t1
contig_1124	AUGUSTUS	CDS	2649772	2649822	0.78	+	0	ID=K3A94_CDS-g8347.t1;Name=K3A94_CDS-g8347.t1;Parent=K3A94_transcript-g8347.t1
contig_1124	AUGUSTUS	intron	2649823	2650143	0.99	+	.	ID=K3A94_intron-g8347.t1;Name=K3A94_intron-g8347.t1;Parent=K3A94_transcript-g8347.t1
contig_1124	AUGUSTUS	exon	2650144	2650413	.	+	.	ID=K3A94_exon-g8347.t1;Name=K3A94_exon-g8347.t1;Parent=K3A94_transcript-g8347.t1
contig_1124	AUGUSTUS	CDS	2650144	2650413	0.93	+	0	ID=K3A94_CDS-g8347.t1;Name=K3A94_CDS-g8347.t1;Parent=K3A94_transcript-g8347.t1
contig_1124	AUGUSTUS	stop_codon	2650411	2650413	.	+	0	ID=K3A94_stop_codon-g8347.t1;Name=K3A94_stop_codon-g8347.t1;Parent=K3A94_transcript-g8347.t1
contig_1124	AUGUSTUS	gene	2652031	2661084	1	-	.	ID=K3A94_g8348;Name=K3A94_g8348
contig_1124	AUGUSTUS	transcript	2652031	2661084	1	-	.	ID=K3A94_transcript-g8348.t1;Name=K3A94_transcript-g8348.t1;Parent=K3A94_g8348
contig_1124	AUGUSTUS	stop_codon	2652031	2652033	.	-	0	ID=K3A94_stop_codon-g8348.t1;Name=K3A94_stop_codon-g8348.t1;Parent=K3A94_transcript-g8348.t1
contig_1124	AUGUSTUS	exon	2652031	2652166	.	-	.	ID=K3A94_exon-g8348.t1;Name=K3A94_exon-g8348.t1;Parent=K3A94_transcript-g8348.t1
contig_1124	AUGUSTUS	CDS	2652031	2652166	1	-	1	ID=K3A94_CDS-g8348.t1;Name=K3A94_CDS-g8348.t1;Parent=K3A94_transcript-g8348.t1
contig_1124	AUGUSTUS	intron	2652167	2652925	1	-	.	ID=K3A94_intron-g8348.t1;Name=K3A94_intron-g8348.t1;Parent=K3A94_transcript-g8348.t1
contig_1124	AUGUSTUS	exon	2652926	2653080	.	-	.	ID=K3A94_exon-g8348.t1;Name=K3A94_exon-g8348.t1;Parent=K3A94_transcript-g8348.t1
contig_1124	AUGUSTUS	CDS	2652926	2653080	1	-	0	ID=K3A94_CDS-g8348.t1;Name=K3A94_CDS-g8348.t1;Parent=K3A94_transcript-g8348.t1
contig_1124	AUGUSTUS	intron	2653081	2653141	1	-	.	ID=K3A94_intron-g8348.t1;Name=K3A94_intron-g8348.t1;Parent=K3A94_transcript-g8348.t1
contig_1124	AUGUSTUS	exon	2653142	2653559	.	-	.	ID=K3A94_exon-g8348.t1;Name=K3A94_exon-g8348.t1;Parent=K3A94_transcript-g8348.t1
contig_1124	AUGUSTUS	CDS	2653142	2653559	1	-	1	ID=K3A94_CDS-g8348.t1;Name=K3A94_CDS-g8348.t1;Parent=K3A94_transcript-g8348.t1
contig_1124	AUGUSTUS	intron	2653560	2653723	1	-	.	ID=K3A94_intron-g8348.t1;Name=K3A94_intron-g8348.t1;Parent=K3A94_transcript-g8348.t1
contig_1124	AUGUSTUS	exon	2653724	2653977	.	-	.	ID=K3A94_exon-g8348.t1;Name=K3A94_exon-g8348.t1;Parent=K3A94_transcript-g8348.t1
contig_1124	AUGUSTUS	CDS	2653724	2653977	1	-	0	ID=K3A94_CDS-g8348.t1;Name=K3A94_CDS-g8348.t1;Parent=K3A94_transcript-g8348.t1
contig_1124	AUGUSTUS	intron	2653978	2660919	1	-	.	ID=K3A94_intron-g8348.t1;Name=K3A94_intron-g8348.t1;Parent=K3A94_transcript-g8348.t1
contig_1124	AUGUSTUS	exon	2660920	2661084	.	-	.	ID=K3A94_exon-g8348.t1;Name=K3A94_exon-g8348.t1;Parent=K3A94_transcript-g8348.t1
contig_1124	AUGUSTUS	CDS	2660920	2661084	1	-	0	ID=K3A94_CDS-g8348.t1;Name=K3A94_CDS-g8348.t1;Parent=K3A94_transcript-g8348.t1
contig_1124	AUGUSTUS	start_codon	2661082	2661084	.	-	0	ID=K3A94_start_codon-g8348.t1;Name=K3A94_start_codon-g8348.t1;Parent=K3A94_transcript-g8348.t1
contig_1124	AUGUSTUS	gene	2661937	2668116	0.41	+	.	ID=K3A94_g8349;Name=K3A94_g8349
contig_1124	AUGUSTUS	transcript	2661937	2668116	0.41	+	.	ID=K3A94_transcript-g8349.t1;Name=K3A94_transcript-g8349.t1;Parent=K3A94_g8349
contig_1124	AUGUSTUS	start_codon	2661937	2661939	.	+	0	ID=K3A94_start_codon-g8349.t1;Name=K3A94_start_codon-g8349.t1;Parent=K3A94_transcript-g8349.t1
contig_1124	AUGUSTUS	exon	2661937	2662103	.	+	.	ID=K3A94_exon-g8349.t1;Name=K3A94_exon-g8349.t1;Parent=K3A94_transcript-g8349.t1
contig_1124	AUGUSTUS	CDS	2661937	2662103	0.48	+	0	ID=K3A94_CDS-g8349.t1;Name=K3A94_CDS-g8349.t1;Parent=K3A94_transcript-g8349.t1
contig_1124	AUGUSTUS	intron	2662104	2667163	0.41	+	.	ID=K3A94_intron-g8349.t1;Name=K3A94_intron-g8349.t1;Parent=K3A94_transcript-g8349.t1
contig_1124	AUGUSTUS	exon	2667164	2667739	.	+	.	ID=K3A94_exon-g8349.t1;Name=K3A94_exon-g8349.t1;Parent=K3A94_transcript-g8349.t1
contig_1124	AUGUSTUS	CDS	2667164	2667739	1	+	1	ID=K3A94_CDS-g8349.t1;Name=K3A94_CDS-g8349.t1;Parent=K3A94_transcript-g8349.t1
contig_1124	AUGUSTUS	intron	2667740	2667803	1	+	.	ID=K3A94_intron-g8349.t1;Name=K3A94_intron-g8349.t1;Parent=K3A94_transcript-g8349.t1
contig_1124	AUGUSTUS	exon	2667804	2668116	.	+	.	ID=K3A94_exon-g8349.t1;Name=K3A94_exon-g8349.t1;Parent=K3A94_transcript-g8349.t1
contig_1124	AUGUSTUS	CDS	2667804	2668116	1	+	1	ID=K3A94_CDS-g8349.t1;Name=K3A94_CDS-g8349.t1;Parent=K3A94_transcript-g8349.t1
contig_1124	AUGUSTUS	stop_codon	2668114	2668116	.	+	0	ID=K3A94_stop_codon-g8349.t1;Name=K3A94_stop_codon-g8349.t1;Parent=K3A94_transcript-g8349.t1
contig_1124	AUGUSTUS	gene	2668355	2670671	1	-	.	ID=K3A94_g8350;Name=K3A94_g8350
contig_1124	AUGUSTUS	transcript	2668355	2670671	1	-	.	ID=K3A94_transcript-g8350.t1;Name=K3A94_transcript-g8350.t1;Parent=K3A94_g8350
contig_1124	AUGUSTUS	stop_codon	2668355	2668357	.	-	0	ID=K3A94_stop_codon-g8350.t1;Name=K3A94_stop_codon-g8350.t1;Parent=K3A94_transcript-g8350.t1
contig_1124	AUGUSTUS	exon	2668355	2668637	.	-	.	ID=K3A94_exon-g8350.t1;Name=K3A94_exon-g8350.t1;Parent=K3A94_transcript-g8350.t1
contig_1124	AUGUSTUS	CDS	2668355	2668637	1	-	1	ID=K3A94_CDS-g8350.t1;Name=K3A94_CDS-g8350.t1;Parent=K3A94_transcript-g8350.t1
contig_1124	AUGUSTUS	intron	2668638	2668692	1	-	.	ID=K3A94_intron-g8350.t1;Name=K3A94_intron-g8350.t1;Parent=K3A94_transcript-g8350.t1
contig_1124	AUGUSTUS	exon	2668693	2668912	.	-	.	ID=K3A94_exon-g8350.t1;Name=K3A94_exon-g8350.t1;Parent=K3A94_transcript-g8350.t1
contig_1124	AUGUSTUS	CDS	2668693	2668912	1	-	2	ID=K3A94_CDS-g8350.t1;Name=K3A94_CDS-g8350.t1;Parent=K3A94_transcript-g8350.t1
contig_1124	AUGUSTUS	intron	2668913	2668960	1	-	.	ID=K3A94_intron-g8350.t1;Name=K3A94_intron-g8350.t1;Parent=K3A94_transcript-g8350.t1
contig_1124	AUGUSTUS	exon	2668961	2669183	.	-	.	ID=K3A94_exon-g8350.t1;Name=K3A94_exon-g8350.t1;Parent=K3A94_transcript-g8350.t1
contig_1124	AUGUSTUS	CDS	2668961	2669183	1	-	0	ID=K3A94_CDS-g8350.t1;Name=K3A94_CDS-g8350.t1;Parent=K3A94_transcript-g8350.t1
contig_1124	AUGUSTUS	intron	2669184	2669241	1	-	.	ID=K3A94_intron-g8350.t1;Name=K3A94_intron-g8350.t1;Parent=K3A94_transcript-g8350.t1
contig_1124	AUGUSTUS	exon	2669242	2669843	.	-	.	ID=K3A94_exon-g8350.t1;Name=K3A94_exon-g8350.t1;Parent=K3A94_transcript-g8350.t1
contig_1124	AUGUSTUS	CDS	2669242	2669843	1	-	2	ID=K3A94_CDS-g8350.t1;Name=K3A94_CDS-g8350.t1;Parent=K3A94_transcript-g8350.t1
contig_1124	AUGUSTUS	intron	2669844	2670457	1	-	.	ID=K3A94_intron-g8350.t1;Name=K3A94_intron-g8350.t1;Parent=K3A94_transcript-g8350.t1
contig_1124	tRNAscan-SE	gene	2669908	2670028	.	-	.	ID=K3A94_Trna-Leu-CAA.1;Name=K3A94_Trna-Leu-CAA.1
contig_1124	tRNAscan-SE	exon	2669908	2670028	.	-	.	ID=K3A94_exon-Trna-Leu-CAA.1;Parent=K3A94_Trna-Leu-CAA.1;product=K3A94_tRNA-Leu
contig_1124	tRNAscan-SE	tRNA	2669908	2670028	.	-	.	ID=K3A94_rna-Trna-Leu-CAA.1;Parent=K3A94_Trna-Leu-CAA.1;product=K3A94_tRNA-Leu
contig_1124	cmscan	gene	2669909	2670028	.	-	.	ID=K3A94_RF00005.40;Name=K3A94_RF00005.40
contig_1124	cmscan	exon	2669909	2670028	.	-	.	ID=K3A94_exon-RF00005.40;Parent=K3A94_RF00005.40;product=K3A94_tRNA
contig_1124	cmscan	tRNA	2669909	2670028	.	-	.	ID=K3A94_rna-RF00005.40;Parent=K3A94_RF00005.40;product=K3A94_tRNA
contig_1124	AUGUSTUS	exon	2670458	2670671	.	-	.	ID=K3A94_exon-g8350.t1;Name=K3A94_exon-g8350.t1;Parent=K3A94_transcript-g8350.t1
contig_1124	AUGUSTUS	CDS	2670458	2670671	1	-	0	ID=K3A94_CDS-g8350.t1;Name=K3A94_CDS-g8350.t1;Parent=K3A94_transcript-g8350.t1
contig_1124	AUGUSTUS	start_codon	2670669	2670671	.	-	0	ID=K3A94_start_codon-g8350.t1;Name=K3A94_start_codon-g8350.t1;Parent=K3A94_transcript-g8350.t1
contig_1124	AUGUSTUS	gene	2673442	2676048	0.61	-	.	ID=K3A94_g8351;Name=K3A94_g8351
contig_1124	AUGUSTUS	transcript	2673442	2676048	0.61	-	.	ID=K3A94_transcript-g8351.t1;Name=K3A94_transcript-g8351.t1;Parent=K3A94_g8351
contig_1124	AUGUSTUS	stop_codon	2673442	2673444	.	-	0	ID=K3A94_stop_codon-g8351.t1;Name=K3A94_stop_codon-g8351.t1;Parent=K3A94_transcript-g8351.t1
contig_1124	AUGUSTUS	exon	2673442	2673724	.	-	.	ID=K3A94_exon-g8351.t1;Name=K3A94_exon-g8351.t1;Parent=K3A94_transcript-g8351.t1
contig_1124	AUGUSTUS	CDS	2673442	2673724	0.62	-	1	ID=K3A94_CDS-g8351.t1;Name=K3A94_CDS-g8351.t1;Parent=K3A94_transcript-g8351.t1
contig_1124	AUGUSTUS	intron	2673725	2673781	1	-	.	ID=K3A94_intron-g8351.t1;Name=K3A94_intron-g8351.t1;Parent=K3A94_transcript-g8351.t1
contig_1124	AUGUSTUS	exon	2673782	2674001	.	-	.	ID=K3A94_exon-g8351.t1;Name=K3A94_exon-g8351.t1;Parent=K3A94_transcript-g8351.t1
contig_1124	AUGUSTUS	CDS	2673782	2674001	1	-	2	ID=K3A94_CDS-g8351.t1;Name=K3A94_CDS-g8351.t1;Parent=K3A94_transcript-g8351.t1
contig_1124	AUGUSTUS	intron	2674002	2674781	1	-	.	ID=K3A94_intron-g8351.t1;Name=K3A94_intron-g8351.t1;Parent=K3A94_transcript-g8351.t1
contig_1124	AUGUSTUS	exon	2674782	2675004	.	-	.	ID=K3A94_exon-g8351.t1;Name=K3A94_exon-g8351.t1;Parent=K3A94_transcript-g8351.t1
contig_1124	AUGUSTUS	CDS	2674782	2675004	1	-	0	ID=K3A94_CDS-g8351.t1;Name=K3A94_CDS-g8351.t1;Parent=K3A94_transcript-g8351.t1
contig_1124	AUGUSTUS	intron	2675005	2675058	1	-	.	ID=K3A94_intron-g8351.t1;Name=K3A94_intron-g8351.t1;Parent=K3A94_transcript-g8351.t1
contig_1124	AUGUSTUS	exon	2675059	2675663	.	-	.	ID=K3A94_exon-g8351.t1;Name=K3A94_exon-g8351.t1;Parent=K3A94_transcript-g8351.t1
contig_1124	AUGUSTUS	CDS	2675059	2675663	1	-	2	ID=K3A94_CDS-g8351.t1;Name=K3A94_CDS-g8351.t1;Parent=K3A94_transcript-g8351.t1
contig_1124	AUGUSTUS	intron	2675664	2675837	1	-	.	ID=K3A94_intron-g8351.t1;Name=K3A94_intron-g8351.t1;Parent=K3A94_transcript-g8351.t1
contig_1124	AUGUSTUS	exon	2675838	2676048	.	-	.	ID=K3A94_exon-g8351.t1;Name=K3A94_exon-g8351.t1;Parent=K3A94_transcript-g8351.t1
contig_1124	AUGUSTUS	CDS	2675838	2676048	0.99	-	0	ID=K3A94_CDS-g8351.t1;Name=K3A94_CDS-g8351.t1;Parent=K3A94_transcript-g8351.t1
contig_1124	AUGUSTUS	start_codon	2676046	2676048	.	-	0	ID=K3A94_start_codon-g8351.t1;Name=K3A94_start_codon-g8351.t1;Parent=K3A94_transcript-g8351.t1
contig_1124	AUGUSTUS	gene	2679856	2688315	0.92	-	.	ID=K3A94_g8352;Name=K3A94_g8352
contig_1124	AUGUSTUS	transcript	2679856	2688315	0.92	-	.	ID=K3A94_transcript-g8352.t1;Name=K3A94_transcript-g8352.t1;Parent=K3A94_g8352
contig_1124	AUGUSTUS	stop_codon	2679856	2679858	.	-	0	ID=K3A94_stop_codon-g8352.t1;Name=K3A94_stop_codon-g8352.t1;Parent=K3A94_transcript-g8352.t1
contig_1124	AUGUSTUS	exon	2679856	2680156	.	-	.	ID=K3A94_exon-g8352.t1;Name=K3A94_exon-g8352.t1;Parent=K3A94_transcript-g8352.t1
contig_1124	AUGUSTUS	CDS	2679856	2680156	0.93	-	1	ID=K3A94_CDS-g8352.t1;Name=K3A94_CDS-g8352.t1;Parent=K3A94_transcript-g8352.t1
contig_1124	AUGUSTUS	intron	2680157	2680320	1	-	.	ID=K3A94_intron-g8352.t1;Name=K3A94_intron-g8352.t1;Parent=K3A94_transcript-g8352.t1
contig_1124	AUGUSTUS	exon	2680321	2680540	.	-	.	ID=K3A94_exon-g8352.t1;Name=K3A94_exon-g8352.t1;Parent=K3A94_transcript-g8352.t1
contig_1124	AUGUSTUS	CDS	2680321	2680540	1	-	2	ID=K3A94_CDS-g8352.t1;Name=K3A94_CDS-g8352.t1;Parent=K3A94_transcript-g8352.t1
contig_1124	AUGUSTUS	intron	2680541	2681072	1	-	.	ID=K3A94_intron-g8352.t1;Name=K3A94_intron-g8352.t1;Parent=K3A94_transcript-g8352.t1
contig_1124	AUGUSTUS	exon	2681073	2681289	.	-	.	ID=K3A94_exon-g8352.t1;Name=K3A94_exon-g8352.t1;Parent=K3A94_transcript-g8352.t1
contig_1124	AUGUSTUS	CDS	2681073	2681289	1	-	0	ID=K3A94_CDS-g8352.t1;Name=K3A94_CDS-g8352.t1;Parent=K3A94_transcript-g8352.t1
contig_1124	AUGUSTUS	intron	2681290	2681349	1	-	.	ID=K3A94_intron-g8352.t1;Name=K3A94_intron-g8352.t1;Parent=K3A94_transcript-g8352.t1
contig_1124	AUGUSTUS	exon	2681350	2681951	.	-	.	ID=K3A94_exon-g8352.t1;Name=K3A94_exon-g8352.t1;Parent=K3A94_transcript-g8352.t1
contig_1124	AUGUSTUS	CDS	2681350	2681951	1	-	2	ID=K3A94_CDS-g8352.t1;Name=K3A94_CDS-g8352.t1;Parent=K3A94_transcript-g8352.t1
contig_1124	AUGUSTUS	intron	2681952	2688095	1	-	.	ID=K3A94_intron-g8352.t1;Name=K3A94_intron-g8352.t1;Parent=K3A94_transcript-g8352.t1
contig_1124	AUGUSTUS	exon	2688096	2688315	.	-	.	ID=K3A94_exon-g8352.t1;Name=K3A94_exon-g8352.t1;Parent=K3A94_transcript-g8352.t1
contig_1124	AUGUSTUS	CDS	2688096	2688315	0.99	-	0	ID=K3A94_CDS-g8352.t1;Name=K3A94_CDS-g8352.t1;Parent=K3A94_transcript-g8352.t1
contig_1124	AUGUSTUS	start_codon	2688313	2688315	.	-	0	ID=K3A94_start_codon-g8352.t1;Name=K3A94_start_codon-g8352.t1;Parent=K3A94_transcript-g8352.t1
contig_1124	AUGUSTUS	gene	2694257	2695038	0.33	+	.	ID=K3A94_g8353;Name=K3A94_g8353
contig_1124	AUGUSTUS	transcript	2694257	2695038	0.33	+	.	ID=K3A94_transcript-g8353.t1;Name=K3A94_transcript-g8353.t1;Parent=K3A94_g8353
contig_1124	AUGUSTUS	start_codon	2694257	2694259	.	+	0	ID=K3A94_start_codon-g8353.t1;Name=K3A94_start_codon-g8353.t1;Parent=K3A94_transcript-g8353.t1
contig_1124	AUGUSTUS	exon	2694257	2694299	.	+	.	ID=K3A94_exon-g8353.t1;Name=K3A94_exon-g8353.t1;Parent=K3A94_transcript-g8353.t1
contig_1124	AUGUSTUS	CDS	2694257	2694299	0.36	+	0	ID=K3A94_CDS-g8353.t1;Name=K3A94_CDS-g8353.t1;Parent=K3A94_transcript-g8353.t1
contig_1124	AUGUSTUS	intron	2694300	2694609	0.35	+	.	ID=K3A94_intron-g8353.t1;Name=K3A94_intron-g8353.t1;Parent=K3A94_transcript-g8353.t1
contig_1124	AUGUSTUS	exon	2694610	2694771	.	+	.	ID=K3A94_exon-g8353.t1;Name=K3A94_exon-g8353.t1;Parent=K3A94_transcript-g8353.t1
contig_1124	AUGUSTUS	CDS	2694610	2694771	0.5	+	2	ID=K3A94_CDS-g8353.t1;Name=K3A94_CDS-g8353.t1;Parent=K3A94_transcript-g8353.t1
contig_1124	AUGUSTUS	intron	2694772	2694821	0.88	+	.	ID=K3A94_intron-g8353.t1;Name=K3A94_intron-g8353.t1;Parent=K3A94_transcript-g8353.t1
contig_1124	AUGUSTUS	exon	2694822	2694894	.	+	.	ID=K3A94_exon-g8353.t1;Name=K3A94_exon-g8353.t1;Parent=K3A94_transcript-g8353.t1
contig_1124	AUGUSTUS	CDS	2694822	2694894	0.97	+	2	ID=K3A94_CDS-g8353.t1;Name=K3A94_CDS-g8353.t1;Parent=K3A94_transcript-g8353.t1
contig_1124	AUGUSTUS	intron	2694895	2694953	1	+	.	ID=K3A94_intron-g8353.t1;Name=K3A94_intron-g8353.t1;Parent=K3A94_transcript-g8353.t1
contig_1124	AUGUSTUS	exon	2694954	2695038	.	+	.	ID=K3A94_exon-g8353.t1;Name=K3A94_exon-g8353.t1;Parent=K3A94_transcript-g8353.t1
contig_1124	AUGUSTUS	CDS	2694954	2695038	0.99	+	1	ID=K3A94_CDS-g8353.t1;Name=K3A94_CDS-g8353.t1;Parent=K3A94_transcript-g8353.t1
contig_1124	AUGUSTUS	stop_codon	2695036	2695038	.	+	0	ID=K3A94_stop_codon-g8353.t1;Name=K3A94_stop_codon-g8353.t1;Parent=K3A94_transcript-g8353.t1
contig_1124	AUGUSTUS	gene	2695503	2716663	0.22	-	.	ID=K3A94_g8354;Name=K3A94_g8354
contig_1124	AUGUSTUS	transcript	2695503	2716663	0.22	-	.	ID=K3A94_transcript-g8354.t1;Name=K3A94_transcript-g8354.t1;Parent=K3A94_g8354
contig_1124	AUGUSTUS	stop_codon	2695503	2695505	.	-	0	ID=K3A94_stop_codon-g8354.t1;Name=K3A94_stop_codon-g8354.t1;Parent=K3A94_transcript-g8354.t1
contig_1124	AUGUSTUS	exon	2695503	2695729	.	-	.	ID=K3A94_exon-g8354.t1;Name=K3A94_exon-g8354.t1;Parent=K3A94_transcript-g8354.t1
contig_1124	AUGUSTUS	CDS	2695503	2695729	1	-	2	ID=K3A94_CDS-g8354.t1;Name=K3A94_CDS-g8354.t1;Parent=K3A94_transcript-g8354.t1
contig_1124	AUGUSTUS	intron	2695730	2695789	1	-	.	ID=K3A94_intron-g8354.t1;Name=K3A94_intron-g8354.t1;Parent=K3A94_transcript-g8354.t1
contig_1124	AUGUSTUS	exon	2695790	2696063	.	-	.	ID=K3A94_exon-g8354.t1;Name=K3A94_exon-g8354.t1;Parent=K3A94_transcript-g8354.t1
contig_1124	AUGUSTUS	CDS	2695790	2696063	1	-	0	ID=K3A94_CDS-g8354.t1;Name=K3A94_CDS-g8354.t1;Parent=K3A94_transcript-g8354.t1
contig_1124	AUGUSTUS	intron	2696064	2696118	1	-	.	ID=K3A94_intron-g8354.t1;Name=K3A94_intron-g8354.t1;Parent=K3A94_transcript-g8354.t1
contig_1124	AUGUSTUS	exon	2696119	2696187	.	-	.	ID=K3A94_exon-g8354.t1;Name=K3A94_exon-g8354.t1;Parent=K3A94_transcript-g8354.t1
contig_1124	AUGUSTUS	CDS	2696119	2696187	1	-	0	ID=K3A94_CDS-g8354.t1;Name=K3A94_CDS-g8354.t1;Parent=K3A94_transcript-g8354.t1
contig_1124	AUGUSTUS	intron	2696188	2696244	1	-	.	ID=K3A94_intron-g8354.t1;Name=K3A94_intron-g8354.t1;Parent=K3A94_transcript-g8354.t1
contig_1124	AUGUSTUS	exon	2696245	2696379	.	-	.	ID=K3A94_exon-g8354.t1;Name=K3A94_exon-g8354.t1;Parent=K3A94_transcript-g8354.t1
contig_1124	AUGUSTUS	CDS	2696245	2696379	1	-	0	ID=K3A94_CDS-g8354.t1;Name=K3A94_CDS-g8354.t1;Parent=K3A94_transcript-g8354.t1
contig_1124	AUGUSTUS	intron	2696380	2696678	0.96	-	.	ID=K3A94_intron-g8354.t1;Name=K3A94_intron-g8354.t1;Parent=K3A94_transcript-g8354.t1
contig_1124	AUGUSTUS	exon	2696679	2696847	.	-	.	ID=K3A94_exon-g8354.t1;Name=K3A94_exon-g8354.t1;Parent=K3A94_transcript-g8354.t1
contig_1124	AUGUSTUS	CDS	2696679	2696847	0.96	-	1	ID=K3A94_CDS-g8354.t1;Name=K3A94_CDS-g8354.t1;Parent=K3A94_transcript-g8354.t1
contig_1124	AUGUSTUS	intron	2696848	2696958	1	-	.	ID=K3A94_intron-g8354.t1;Name=K3A94_intron-g8354.t1;Parent=K3A94_transcript-g8354.t1
contig_1124	AUGUSTUS	exon	2696959	2697127	.	-	.	ID=K3A94_exon-g8354.t1;Name=K3A94_exon-g8354.t1;Parent=K3A94_transcript-g8354.t1
contig_1124	AUGUSTUS	CDS	2696959	2697127	1	-	2	ID=K3A94_CDS-g8354.t1;Name=K3A94_CDS-g8354.t1;Parent=K3A94_transcript-g8354.t1
contig_1124	AUGUSTUS	intron	2697128	2698130	1	-	.	ID=K3A94_intron-g8354.t1;Name=K3A94_intron-g8354.t1;Parent=K3A94_transcript-g8354.t1
contig_1124	AUGUSTUS	exon	2698131	2698289	.	-	.	ID=K3A94_exon-g8354.t1;Name=K3A94_exon-g8354.t1;Parent=K3A94_transcript-g8354.t1
contig_1124	AUGUSTUS	CDS	2698131	2698289	1	-	2	ID=K3A94_CDS-g8354.t1;Name=K3A94_CDS-g8354.t1;Parent=K3A94_transcript-g8354.t1
contig_1124	AUGUSTUS	intron	2698290	2698426	1	-	.	ID=K3A94_intron-g8354.t1;Name=K3A94_intron-g8354.t1;Parent=K3A94_transcript-g8354.t1
contig_1124	AUGUSTUS	exon	2698427	2698586	.	-	.	ID=K3A94_exon-g8354.t1;Name=K3A94_exon-g8354.t1;Parent=K3A94_transcript-g8354.t1
contig_1124	AUGUSTUS	CDS	2698427	2698586	1	-	0	ID=K3A94_CDS-g8354.t1;Name=K3A94_CDS-g8354.t1;Parent=K3A94_transcript-g8354.t1
contig_1124	AUGUSTUS	intron	2698587	2698694	1	-	.	ID=K3A94_intron-g8354.t1;Name=K3A94_intron-g8354.t1;Parent=K3A94_transcript-g8354.t1
contig_1124	AUGUSTUS	exon	2698695	2698871	.	-	.	ID=K3A94_exon-g8354.t1;Name=K3A94_exon-g8354.t1;Parent=K3A94_transcript-g8354.t1
contig_1124	AUGUSTUS	CDS	2698695	2698871	1	-	0	ID=K3A94_CDS-g8354.t1;Name=K3A94_CDS-g8354.t1;Parent=K3A94_transcript-g8354.t1
contig_1124	AUGUSTUS	intron	2698872	2699054	1	-	.	ID=K3A94_intron-g8354.t1;Name=K3A94_intron-g8354.t1;Parent=K3A94_transcript-g8354.t1
contig_1124	AUGUSTUS	exon	2699055	2699222	.	-	.	ID=K3A94_exon-g8354.t1;Name=K3A94_exon-g8354.t1;Parent=K3A94_transcript-g8354.t1
contig_1124	AUGUSTUS	CDS	2699055	2699222	1	-	0	ID=K3A94_CDS-g8354.t1;Name=K3A94_CDS-g8354.t1;Parent=K3A94_transcript-g8354.t1
contig_1124	AUGUSTUS	intron	2699223	2699322	0.98	-	.	ID=K3A94_intron-g8354.t1;Name=K3A94_intron-g8354.t1;Parent=K3A94_transcript-g8354.t1
contig_1124	AUGUSTUS	exon	2699323	2699474	.	-	.	ID=K3A94_exon-g8354.t1;Name=K3A94_exon-g8354.t1;Parent=K3A94_transcript-g8354.t1
contig_1124	AUGUSTUS	CDS	2699323	2699474	0.87	-	2	ID=K3A94_CDS-g8354.t1;Name=K3A94_CDS-g8354.t1;Parent=K3A94_transcript-g8354.t1
contig_1124	AUGUSTUS	intron	2699475	2699730	0.89	-	.	ID=K3A94_intron-g8354.t1;Name=K3A94_intron-g8354.t1;Parent=K3A94_transcript-g8354.t1
contig_1124	AUGUSTUS	exon	2699731	2699967	.	-	.	ID=K3A94_exon-g8354.t1;Name=K3A94_exon-g8354.t1;Parent=K3A94_transcript-g8354.t1
contig_1124	AUGUSTUS	CDS	2699731	2699967	0.92	-	2	ID=K3A94_CDS-g8354.t1;Name=K3A94_CDS-g8354.t1;Parent=K3A94_transcript-g8354.t1
contig_1124	AUGUSTUS	intron	2699968	2700151	0.98	-	.	ID=K3A94_intron-g8354.t1;Name=K3A94_intron-g8354.t1;Parent=K3A94_transcript-g8354.t1
contig_1124	AUGUSTUS	exon	2700152	2700287	.	-	.	ID=K3A94_exon-g8354.t1;Name=K3A94_exon-g8354.t1;Parent=K3A94_transcript-g8354.t1
contig_1124	AUGUSTUS	CDS	2700152	2700287	0.99	-	0	ID=K3A94_CDS-g8354.t1;Name=K3A94_CDS-g8354.t1;Parent=K3A94_transcript-g8354.t1
contig_1124	AUGUSTUS	intron	2700288	2701796	1	-	.	ID=K3A94_intron-g8354.t1;Name=K3A94_intron-g8354.t1;Parent=K3A94_transcript-g8354.t1
contig_1124	AUGUSTUS	exon	2701797	2701985	.	-	.	ID=K3A94_exon-g8354.t1;Name=K3A94_exon-g8354.t1;Parent=K3A94_transcript-g8354.t1
contig_1124	AUGUSTUS	CDS	2701797	2701985	1	-	0	ID=K3A94_CDS-g8354.t1;Name=K3A94_CDS-g8354.t1;Parent=K3A94_transcript-g8354.t1
contig_1124	AUGUSTUS	intron	2701986	2702041	1	-	.	ID=K3A94_intron-g8354.t1;Name=K3A94_intron-g8354.t1;Parent=K3A94_transcript-g8354.t1
contig_1124	AUGUSTUS	exon	2702042	2702151	.	-	.	ID=K3A94_exon-g8354.t1;Name=K3A94_exon-g8354.t1;Parent=K3A94_transcript-g8354.t1
contig_1124	AUGUSTUS	CDS	2702042	2702151	1	-	2	ID=K3A94_CDS-g8354.t1;Name=K3A94_CDS-g8354.t1;Parent=K3A94_transcript-g8354.t1
contig_1124	AUGUSTUS	intron	2702152	2702595	0.78	-	.	ID=K3A94_intron-g8354.t1;Name=K3A94_intron-g8354.t1;Parent=K3A94_transcript-g8354.t1
contig_1124	AUGUSTUS	exon	2702596	2702715	.	-	.	ID=K3A94_exon-g8354.t1;Name=K3A94_exon-g8354.t1;Parent=K3A94_transcript-g8354.t1
contig_1124	AUGUSTUS	CDS	2702596	2702715	0.77	-	2	ID=K3A94_CDS-g8354.t1;Name=K3A94_CDS-g8354.t1;Parent=K3A94_transcript-g8354.t1
contig_1124	AUGUSTUS	intron	2702716	2703388	0.95	-	.	ID=K3A94_intron-g8354.t1;Name=K3A94_intron-g8354.t1;Parent=K3A94_transcript-g8354.t1
contig_1124	tRNAscan-SE	gene	2702802	2702875	.	-	.	ID=K3A94_Trna-Met-CAT.2;Name=K3A94_Trna-Met-CAT.2
contig_1124	tRNAscan-SE	exon	2702802	2702875	.	-	.	ID=K3A94_exon-Trna-Met-CAT.2;Parent=K3A94_Trna-Met-CAT.2;product=K3A94_tRNA-Met
contig_1124	tRNAscan-SE	tRNA	2702802	2702875	.	-	.	ID=K3A94_rna-Trna-Met-CAT.2;Parent=K3A94_Trna-Met-CAT.2;product=K3A94_tRNA-Met
contig_1124	cmscan	gene	2702803	2702875	.	-	.	ID=K3A94_RF00005.41;Name=K3A94_RF00005.41
contig_1124	cmscan	exon	2702803	2702875	.	-	.	ID=K3A94_exon-RF00005.41;Parent=K3A94_RF00005.41;product=K3A94_tRNA
contig_1124	cmscan	tRNA	2702803	2702875	.	-	.	ID=K3A94_rna-RF00005.41;Parent=K3A94_RF00005.41;product=K3A94_tRNA
contig_1124	tRNAscan-SE	gene	2703156	2703238	.	-	.	ID=K3A94_Trna-Ser-GCT.1;Name=K3A94_Trna-Ser-GCT.1
contig_1124	tRNAscan-SE	exon	2703156	2703238	.	-	.	ID=K3A94_exon-Trna-Ser-GCT.1;Parent=K3A94_Trna-Ser-GCT.1;product=K3A94_tRNA-Ser
contig_1124	tRNAscan-SE	tRNA	2703156	2703238	.	-	.	ID=K3A94_rna-Trna-Ser-GCT.1;Parent=K3A94_Trna-Ser-GCT.1;product=K3A94_tRNA-Ser
contig_1124	cmscan	gene	2703157	2703238	.	-	.	ID=K3A94_RF00005.42;Name=K3A94_RF00005.42
contig_1124	cmscan	exon	2703157	2703238	.	-	.	ID=K3A94_exon-RF00005.42;Parent=K3A94_RF00005.42;product=K3A94_tRNA
contig_1124	cmscan	tRNA	2703157	2703238	.	-	.	ID=K3A94_rna-RF00005.42;Parent=K3A94_RF00005.42;product=K3A94_tRNA
contig_1124	AUGUSTUS	exon	2703389	2703551	.	-	.	ID=K3A94_exon-g8354.t1;Name=K3A94_exon-g8354.t1;Parent=K3A94_transcript-g8354.t1
contig_1124	AUGUSTUS	CDS	2703389	2703551	0.91	-	0	ID=K3A94_CDS-g8354.t1;Name=K3A94_CDS-g8354.t1;Parent=K3A94_transcript-g8354.t1
contig_1124	AUGUSTUS	intron	2703552	2708291	0.91	-	.	ID=K3A94_intron-g8354.t1;Name=K3A94_intron-g8354.t1;Parent=K3A94_transcript-g8354.t1
contig_1124	AUGUSTUS	exon	2708292	2708363	.	-	.	ID=K3A94_exon-g8354.t1;Name=K3A94_exon-g8354.t1;Parent=K3A94_transcript-g8354.t1
contig_1124	AUGUSTUS	CDS	2708292	2708363	0.94	-	0	ID=K3A94_CDS-g8354.t1;Name=K3A94_CDS-g8354.t1;Parent=K3A94_transcript-g8354.t1
contig_1124	AUGUSTUS	intron	2708364	2708636	1	-	.	ID=K3A94_intron-g8354.t1;Name=K3A94_intron-g8354.t1;Parent=K3A94_transcript-g8354.t1
contig_1124	AUGUSTUS	exon	2708637	2708802	.	-	.	ID=K3A94_exon-g8354.t1;Name=K3A94_exon-g8354.t1;Parent=K3A94_transcript-g8354.t1
contig_1124	AUGUSTUS	CDS	2708637	2708802	0.94	-	1	ID=K3A94_CDS-g8354.t1;Name=K3A94_CDS-g8354.t1;Parent=K3A94_transcript-g8354.t1
contig_1124	AUGUSTUS	intron	2708803	2712441	0.94	-	.	ID=K3A94_intron-g8354.t1;Name=K3A94_intron-g8354.t1;Parent=K3A94_transcript-g8354.t1
contig_1124	tRNAscan-SE	gene	2710284	2710404	.	-	.	ID=K3A94_Trna-Leu-CAA.2;Name=K3A94_Trna-Leu-CAA.2
contig_1124	tRNAscan-SE	exon	2710284	2710404	.	-	.	ID=K3A94_exon-Trna-Leu-CAA.2;Parent=K3A94_Trna-Leu-CAA.2;product=K3A94_tRNA-Leu
contig_1124	tRNAscan-SE	tRNA	2710284	2710404	.	-	.	ID=K3A94_rna-Trna-Leu-CAA.2;Parent=K3A94_Trna-Leu-CAA.2;product=K3A94_tRNA-Leu
contig_1124	cmscan	gene	2710285	2710404	.	-	.	ID=K3A94_RF00005.43;Name=K3A94_RF00005.43
contig_1124	cmscan	exon	2710285	2710404	.	-	.	ID=K3A94_exon-RF00005.43;Parent=K3A94_RF00005.43;product=K3A94_tRNA
contig_1124	cmscan	tRNA	2710285	2710404	.	-	.	ID=K3A94_rna-RF00005.43;Parent=K3A94_RF00005.43;product=K3A94_tRNA
contig_1124	tRNAscan-SE	gene	2710691	2710773	.	-	.	ID=K3A94_Trna-Ser-GCT.2;Name=K3A94_Trna-Ser-GCT.2
contig_1124	tRNAscan-SE	exon	2710691	2710773	.	-	.	ID=K3A94_exon-Trna-Ser-GCT.2;Parent=K3A94_Trna-Ser-GCT.2;product=K3A94_tRNA-Ser
contig_1124	tRNAscan-SE	tRNA	2710691	2710773	.	-	.	ID=K3A94_rna-Trna-Ser-GCT.2;Parent=K3A94_Trna-Ser-GCT.2;product=K3A94_tRNA-Ser
contig_1124	cmscan	gene	2710692	2710773	.	-	.	ID=K3A94_RF00005.44;Name=K3A94_RF00005.44
contig_1124	cmscan	exon	2710692	2710773	.	-	.	ID=K3A94_exon-RF00005.44;Parent=K3A94_RF00005.44;product=K3A94_tRNA
contig_1124	cmscan	tRNA	2710692	2710773	.	-	.	ID=K3A94_rna-RF00005.44;Parent=K3A94_RF00005.44;product=K3A94_tRNA
contig_1124	AUGUSTUS	exon	2712442	2712750	.	-	.	ID=K3A94_exon-g8354.t1;Name=K3A94_exon-g8354.t1;Parent=K3A94_transcript-g8354.t1
contig_1124	AUGUSTUS	CDS	2712442	2712750	0.44	-	1	ID=K3A94_CDS-g8354.t1;Name=K3A94_CDS-g8354.t1;Parent=K3A94_transcript-g8354.t1
contig_1124	AUGUSTUS	intron	2712751	2716433	0.36	-	.	ID=K3A94_intron-g8354.t1;Name=K3A94_intron-g8354.t1;Parent=K3A94_transcript-g8354.t1
contig_1124	AUGUSTUS	exon	2716434	2716663	.	-	.	ID=K3A94_exon-g8354.t1;Name=K3A94_exon-g8354.t1;Parent=K3A94_transcript-g8354.t1
contig_1124	AUGUSTUS	CDS	2716434	2716663	0.48	-	0	ID=K3A94_CDS-g8354.t1;Name=K3A94_CDS-g8354.t1;Parent=K3A94_transcript-g8354.t1
contig_1124	AUGUSTUS	start_codon	2716661	2716663	.	-	0	ID=K3A94_start_codon-g8354.t1;Name=K3A94_start_codon-g8354.t1;Parent=K3A94_transcript-g8354.t1
contig_1124	AUGUSTUS	gene	2717715	2720835	0.93	-	.	ID=K3A94_g8355;Name=K3A94_g8355
contig_1124	AUGUSTUS	transcript	2717715	2720835	0.93	-	.	ID=K3A94_transcript-g8355.t1;Name=K3A94_transcript-g8355.t1;Parent=K3A94_g8355
contig_1124	AUGUSTUS	stop_codon	2717715	2717717	.	-	0	ID=K3A94_stop_codon-g8355.t1;Name=K3A94_stop_codon-g8355.t1;Parent=K3A94_transcript-g8355.t1
contig_1124	AUGUSTUS	exon	2717715	2717846	.	-	.	ID=K3A94_exon-g8355.t1;Name=K3A94_exon-g8355.t1;Parent=K3A94_transcript-g8355.t1
contig_1124	AUGUSTUS	CDS	2717715	2717846	0.93	-	0	ID=K3A94_CDS-g8355.t1;Name=K3A94_CDS-g8355.t1;Parent=K3A94_transcript-g8355.t1
contig_1124	AUGUSTUS	intron	2717847	2718362	1	-	.	ID=K3A94_intron-g8355.t1;Name=K3A94_intron-g8355.t1;Parent=K3A94_transcript-g8355.t1
contig_1124	AUGUSTUS	exon	2718363	2718575	.	-	.	ID=K3A94_exon-g8355.t1;Name=K3A94_exon-g8355.t1;Parent=K3A94_transcript-g8355.t1
contig_1124	AUGUSTUS	CDS	2718363	2718575	1	-	0	ID=K3A94_CDS-g8355.t1;Name=K3A94_CDS-g8355.t1;Parent=K3A94_transcript-g8355.t1
contig_1124	AUGUSTUS	intron	2718576	2718644	1	-	.	ID=K3A94_intron-g8355.t1;Name=K3A94_intron-g8355.t1;Parent=K3A94_transcript-g8355.t1
contig_1124	AUGUSTUS	exon	2718645	2718971	.	-	.	ID=K3A94_exon-g8355.t1;Name=K3A94_exon-g8355.t1;Parent=K3A94_transcript-g8355.t1
contig_1124	AUGUSTUS	CDS	2718645	2718971	1	-	0	ID=K3A94_CDS-g8355.t1;Name=K3A94_CDS-g8355.t1;Parent=K3A94_transcript-g8355.t1
contig_1124	AUGUSTUS	intron	2718972	2719168	1	-	.	ID=K3A94_intron-g8355.t1;Name=K3A94_intron-g8355.t1;Parent=K3A94_transcript-g8355.t1
contig_1124	AUGUSTUS	exon	2719169	2719302	.	-	.	ID=K3A94_exon-g8355.t1;Name=K3A94_exon-g8355.t1;Parent=K3A94_transcript-g8355.t1
contig_1124	AUGUSTUS	CDS	2719169	2719302	1	-	2	ID=K3A94_CDS-g8355.t1;Name=K3A94_CDS-g8355.t1;Parent=K3A94_transcript-g8355.t1
contig_1124	AUGUSTUS	intron	2719303	2719842	1	-	.	ID=K3A94_intron-g8355.t1;Name=K3A94_intron-g8355.t1;Parent=K3A94_transcript-g8355.t1
contig_1124	AUGUSTUS	exon	2719843	2720151	.	-	.	ID=K3A94_exon-g8355.t1;Name=K3A94_exon-g8355.t1;Parent=K3A94_transcript-g8355.t1
contig_1124	AUGUSTUS	CDS	2719843	2720151	1	-	2	ID=K3A94_CDS-g8355.t1;Name=K3A94_CDS-g8355.t1;Parent=K3A94_transcript-g8355.t1
contig_1124	AUGUSTUS	intron	2720152	2720210	1	-	.	ID=K3A94_intron-g8355.t1;Name=K3A94_intron-g8355.t1;Parent=K3A94_transcript-g8355.t1
contig_1124	AUGUSTUS	exon	2720211	2720324	.	-	.	ID=K3A94_exon-g8355.t1;Name=K3A94_exon-g8355.t1;Parent=K3A94_transcript-g8355.t1
contig_1124	AUGUSTUS	CDS	2720211	2720324	1	-	2	ID=K3A94_CDS-g8355.t1;Name=K3A94_CDS-g8355.t1;Parent=K3A94_transcript-g8355.t1
contig_1124	AUGUSTUS	intron	2720325	2720380	1	-	.	ID=K3A94_intron-g8355.t1;Name=K3A94_intron-g8355.t1;Parent=K3A94_transcript-g8355.t1
contig_1124	AUGUSTUS	exon	2720381	2720553	.	-	.	ID=K3A94_exon-g8355.t1;Name=K3A94_exon-g8355.t1;Parent=K3A94_transcript-g8355.t1
contig_1124	AUGUSTUS	CDS	2720381	2720553	1	-	1	ID=K3A94_CDS-g8355.t1;Name=K3A94_CDS-g8355.t1;Parent=K3A94_transcript-g8355.t1
contig_1124	AUGUSTUS	intron	2720554	2720613	1	-	.	ID=K3A94_intron-g8355.t1;Name=K3A94_intron-g8355.t1;Parent=K3A94_transcript-g8355.t1
contig_1124	AUGUSTUS	exon	2720614	2720766	.	-	.	ID=K3A94_exon-g8355.t1;Name=K3A94_exon-g8355.t1;Parent=K3A94_transcript-g8355.t1
contig_1124	AUGUSTUS	CDS	2720614	2720766	1	-	1	ID=K3A94_CDS-g8355.t1;Name=K3A94_CDS-g8355.t1;Parent=K3A94_transcript-g8355.t1
contig_1124	AUGUSTUS	intron	2720767	2720821	1	-	.	ID=K3A94_intron-g8355.t1;Name=K3A94_intron-g8355.t1;Parent=K3A94_transcript-g8355.t1
contig_1124	AUGUSTUS	exon	2720822	2720835	.	-	.	ID=K3A94_exon-g8355.t1;Name=K3A94_exon-g8355.t1;Parent=K3A94_transcript-g8355.t1
contig_1124	AUGUSTUS	CDS	2720822	2720835	1	-	0	ID=K3A94_CDS-g8355.t1;Name=K3A94_CDS-g8355.t1;Parent=K3A94_transcript-g8355.t1
contig_1124	AUGUSTUS	start_codon	2720833	2720835	.	-	0	ID=K3A94_start_codon-g8355.t1;Name=K3A94_start_codon-g8355.t1;Parent=K3A94_transcript-g8355.t1
contig_1124	AUGUSTUS	gene	2721264	2721828	1	-	.	ID=K3A94_g8356;Name=K3A94_g8356
contig_1124	AUGUSTUS	transcript	2721264	2721828	1	-	.	ID=K3A94_transcript-g8356.t1;Name=K3A94_transcript-g8356.t1;Parent=K3A94_g8356
contig_1124	AUGUSTUS	stop_codon	2721264	2721266	.	-	0	ID=K3A94_stop_codon-g8356.t1;Name=K3A94_stop_codon-g8356.t1;Parent=K3A94_transcript-g8356.t1
contig_1124	AUGUSTUS	exon	2721264	2721631	.	-	.	ID=K3A94_exon-g8356.t1;Name=K3A94_exon-g8356.t1;Parent=K3A94_transcript-g8356.t1
contig_1124	AUGUSTUS	CDS	2721264	2721631	1	-	2	ID=K3A94_CDS-g8356.t1;Name=K3A94_CDS-g8356.t1;Parent=K3A94_transcript-g8356.t1
contig_1124	AUGUSTUS	intron	2721632	2721683	1	-	.	ID=K3A94_intron-g8356.t1;Name=K3A94_intron-g8356.t1;Parent=K3A94_transcript-g8356.t1
contig_1124	AUGUSTUS	exon	2721684	2721828	.	-	.	ID=K3A94_exon-g8356.t1;Name=K3A94_exon-g8356.t1;Parent=K3A94_transcript-g8356.t1
contig_1124	AUGUSTUS	CDS	2721684	2721828	1	-	0	ID=K3A94_CDS-g8356.t1;Name=K3A94_CDS-g8356.t1;Parent=K3A94_transcript-g8356.t1
contig_1124	AUGUSTUS	start_codon	2721826	2721828	.	-	0	ID=K3A94_start_codon-g8356.t1;Name=K3A94_start_codon-g8356.t1;Parent=K3A94_transcript-g8356.t1
contig_1124	AUGUSTUS	gene	2722300	2726913	0.15	+	.	ID=K3A94_g8357;Name=K3A94_g8357
contig_1124	AUGUSTUS	transcript	2722300	2726913	0.15	+	.	ID=K3A94_transcript-g8357.t1;Name=K3A94_transcript-g8357.t1;Parent=K3A94_g8357
contig_1124	AUGUSTUS	start_codon	2722300	2722302	.	+	0	ID=K3A94_start_codon-g8357.t1;Name=K3A94_start_codon-g8357.t1;Parent=K3A94_transcript-g8357.t1
contig_1124	AUGUSTUS	exon	2722300	2722317	.	+	.	ID=K3A94_exon-g8357.t1;Name=K3A94_exon-g8357.t1;Parent=K3A94_transcript-g8357.t1
contig_1124	AUGUSTUS	CDS	2722300	2722317	1	+	0	ID=K3A94_CDS-g8357.t1;Name=K3A94_CDS-g8357.t1;Parent=K3A94_transcript-g8357.t1
contig_1124	AUGUSTUS	intron	2722318	2722383	1	+	.	ID=K3A94_intron-g8357.t1;Name=K3A94_intron-g8357.t1;Parent=K3A94_transcript-g8357.t1
contig_1124	AUGUSTUS	exon	2722384	2722586	.	+	.	ID=K3A94_exon-g8357.t1;Name=K3A94_exon-g8357.t1;Parent=K3A94_transcript-g8357.t1
contig_1124	AUGUSTUS	CDS	2722384	2722586	1	+	0	ID=K3A94_CDS-g8357.t1;Name=K3A94_CDS-g8357.t1;Parent=K3A94_transcript-g8357.t1
contig_1124	AUGUSTUS	intron	2722587	2723745	1	+	.	ID=K3A94_intron-g8357.t1;Name=K3A94_intron-g8357.t1;Parent=K3A94_transcript-g8357.t1
contig_1124	AUGUSTUS	exon	2723746	2724122	.	+	.	ID=K3A94_exon-g8357.t1;Name=K3A94_exon-g8357.t1;Parent=K3A94_transcript-g8357.t1
contig_1124	AUGUSTUS	CDS	2723746	2724122	0.32	+	1	ID=K3A94_CDS-g8357.t1;Name=K3A94_CDS-g8357.t1;Parent=K3A94_transcript-g8357.t1
contig_1124	AUGUSTUS	intron	2724123	2726023	0.32	+	.	ID=K3A94_intron-g8357.t1;Name=K3A94_intron-g8357.t1;Parent=K3A94_transcript-g8357.t1
contig_1124	AUGUSTUS	exon	2726024	2726440	.	+	.	ID=K3A94_exon-g8357.t1;Name=K3A94_exon-g8357.t1;Parent=K3A94_transcript-g8357.t1
contig_1124	AUGUSTUS	CDS	2726024	2726440	0.94	+	2	ID=K3A94_CDS-g8357.t1;Name=K3A94_CDS-g8357.t1;Parent=K3A94_transcript-g8357.t1
contig_1124	AUGUSTUS	intron	2726441	2726731	0.51	+	.	ID=K3A94_intron-g8357.t1;Name=K3A94_intron-g8357.t1;Parent=K3A94_transcript-g8357.t1
contig_1124	AUGUSTUS	exon	2726732	2726913	.	+	.	ID=K3A94_exon-g8357.t1;Name=K3A94_exon-g8357.t1;Parent=K3A94_transcript-g8357.t1
contig_1124	AUGUSTUS	CDS	2726732	2726913	0.51	+	2	ID=K3A94_CDS-g8357.t1;Name=K3A94_CDS-g8357.t1;Parent=K3A94_transcript-g8357.t1
contig_1124	AUGUSTUS	stop_codon	2726911	2726913	.	+	0	ID=K3A94_stop_codon-g8357.t1;Name=K3A94_stop_codon-g8357.t1;Parent=K3A94_transcript-g8357.t1
contig_1124	AUGUSTUS	gene	2732633	2732872	0.86	-	.	ID=K3A94_g8358;Name=K3A94_g8358
contig_1124	AUGUSTUS	transcript	2732633	2732872	0.86	-	.	ID=K3A94_transcript-g8358.t1;Name=K3A94_transcript-g8358.t1;Parent=K3A94_g8358
contig_1124	AUGUSTUS	stop_codon	2732633	2732635	.	-	0	ID=K3A94_stop_codon-g8358.t1;Name=K3A94_stop_codon-g8358.t1;Parent=K3A94_transcript-g8358.t1
contig_1124	AUGUSTUS	exon	2732633	2732872	.	-	.	ID=K3A94_exon-g8358.t1;Name=K3A94_exon-g8358.t1;Parent=K3A94_transcript-g8358.t1
contig_1124	AUGUSTUS	CDS	2732633	2732872	0.86	-	0	ID=K3A94_CDS-g8358.t1;Name=K3A94_CDS-g8358.t1;Parent=K3A94_transcript-g8358.t1
contig_1124	AUGUSTUS	start_codon	2732870	2732872	.	-	0	ID=K3A94_start_codon-g8358.t1;Name=K3A94_start_codon-g8358.t1;Parent=K3A94_transcript-g8358.t1
contig_1124	AUGUSTUS	gene	2772913	2785977	0.28	-	.	ID=K3A94_g8359;Name=K3A94_g8359
contig_1124	AUGUSTUS	transcript	2772913	2785977	0.28	-	.	ID=K3A94_transcript-g8359.t1;Name=K3A94_transcript-g8359.t1;Parent=K3A94_g8359
contig_1124	AUGUSTUS	stop_codon	2772913	2772915	.	-	0	ID=K3A94_stop_codon-g8359.t1;Name=K3A94_stop_codon-g8359.t1;Parent=K3A94_transcript-g8359.t1
contig_1124	AUGUSTUS	exon	2772913	2773082	.	-	.	ID=K3A94_exon-g8359.t1;Name=K3A94_exon-g8359.t1;Parent=K3A94_transcript-g8359.t1
contig_1124	AUGUSTUS	CDS	2772913	2773082	0.37	-	2	ID=K3A94_CDS-g8359.t1;Name=K3A94_CDS-g8359.t1;Parent=K3A94_transcript-g8359.t1
contig_1124	AUGUSTUS	intron	2773083	2784303	0.36	-	.	ID=K3A94_intron-g8359.t1;Name=K3A94_intron-g8359.t1;Parent=K3A94_transcript-g8359.t1
contig_1124	AUGUSTUS	exon	2784304	2784437	.	-	.	ID=K3A94_exon-g8359.t1;Name=K3A94_exon-g8359.t1;Parent=K3A94_transcript-g8359.t1
contig_1124	AUGUSTUS	CDS	2784304	2784437	0.54	-	1	ID=K3A94_CDS-g8359.t1;Name=K3A94_CDS-g8359.t1;Parent=K3A94_transcript-g8359.t1
contig_1124	AUGUSTUS	intron	2784438	2785924	0.55	-	.	ID=K3A94_intron-g8359.t1;Name=K3A94_intron-g8359.t1;Parent=K3A94_transcript-g8359.t1
contig_1124	AUGUSTUS	exon	2785925	2785977	.	-	.	ID=K3A94_exon-g8359.t1;Name=K3A94_exon-g8359.t1;Parent=K3A94_transcript-g8359.t1
contig_1124	AUGUSTUS	CDS	2785925	2785977	0.49	-	0	ID=K3A94_CDS-g8359.t1;Name=K3A94_CDS-g8359.t1;Parent=K3A94_transcript-g8359.t1
contig_1124	AUGUSTUS	start_codon	2785975	2785977	.	-	0	ID=K3A94_start_codon-g8359.t1;Name=K3A94_start_codon-g8359.t1;Parent=K3A94_transcript-g8359.t1
contig_1124	AUGUSTUS	gene	2798485	2800611	0.46	-	.	ID=K3A94_g8360;Name=K3A94_g8360
contig_1124	AUGUSTUS	transcript	2798485	2800611	0.46	-	.	ID=K3A94_transcript-g8360.t1;Name=K3A94_transcript-g8360.t1;Parent=K3A94_g8360
contig_1124	AUGUSTUS	stop_codon	2798485	2798487	.	-	0	ID=K3A94_stop_codon-g8360.t1;Name=K3A94_stop_codon-g8360.t1;Parent=K3A94_transcript-g8360.t1
contig_1124	AUGUSTUS	exon	2798485	2798744	.	-	.	ID=K3A94_exon-g8360.t1;Name=K3A94_exon-g8360.t1;Parent=K3A94_transcript-g8360.t1
contig_1124	AUGUSTUS	CDS	2798485	2798744	0.71	-	2	ID=K3A94_CDS-g8360.t1;Name=K3A94_CDS-g8360.t1;Parent=K3A94_transcript-g8360.t1
contig_1124	AUGUSTUS	intron	2798745	2800565	0.58	-	.	ID=K3A94_intron-g8360.t1;Name=K3A94_intron-g8360.t1;Parent=K3A94_transcript-g8360.t1
contig_1124	AUGUSTUS	exon	2800566	2800611	.	-	.	ID=K3A94_exon-g8360.t1;Name=K3A94_exon-g8360.t1;Parent=K3A94_transcript-g8360.t1
contig_1124	AUGUSTUS	CDS	2800566	2800611	0.47	-	0	ID=K3A94_CDS-g8360.t1;Name=K3A94_CDS-g8360.t1;Parent=K3A94_transcript-g8360.t1
contig_1124	AUGUSTUS	start_codon	2800609	2800611	.	-	0	ID=K3A94_start_codon-g8360.t1;Name=K3A94_start_codon-g8360.t1;Parent=K3A94_transcript-g8360.t1
contig_1124	AUGUSTUS	gene	2849284	2879955	0.32	+	.	ID=K3A94_g8361;Name=K3A94_g8361
contig_1124	AUGUSTUS	transcript	2849284	2879955	0.32	+	.	ID=K3A94_transcript-g8361.t1;Name=K3A94_transcript-g8361.t1;Parent=K3A94_g8361
contig_1124	AUGUSTUS	start_codon	2849284	2849286	.	+	0	ID=K3A94_start_codon-g8361.t1;Name=K3A94_start_codon-g8361.t1;Parent=K3A94_transcript-g8361.t1
contig_1124	AUGUSTUS	exon	2849284	2849422	.	+	.	ID=K3A94_exon-g8361.t1;Name=K3A94_exon-g8361.t1;Parent=K3A94_transcript-g8361.t1
contig_1124	AUGUSTUS	CDS	2849284	2849422	0.32	+	0	ID=K3A94_CDS-g8361.t1;Name=K3A94_CDS-g8361.t1;Parent=K3A94_transcript-g8361.t1
contig_1124	AUGUSTUS	intron	2849423	2853166	0.33	+	.	ID=K3A94_intron-g8361.t1;Name=K3A94_intron-g8361.t1;Parent=K3A94_transcript-g8361.t1
contig_1124	AUGUSTUS	exon	2853167	2853233	.	+	.	ID=K3A94_exon-g8361.t1;Name=K3A94_exon-g8361.t1;Parent=K3A94_transcript-g8361.t1
contig_1124	AUGUSTUS	CDS	2853167	2853233	0.73	+	2	ID=K3A94_CDS-g8361.t1;Name=K3A94_CDS-g8361.t1;Parent=K3A94_transcript-g8361.t1
contig_1124	AUGUSTUS	intron	2853234	2879951	0.73	+	.	ID=K3A94_intron-g8361.t1;Name=K3A94_intron-g8361.t1;Parent=K3A94_transcript-g8361.t1
contig_1124	tRNAscan-SE	gene	2870184	2870304	.	-	.	ID=K3A94_Trna-Leu-CAA.3;Name=K3A94_Trna-Leu-CAA.3
contig_1124	tRNAscan-SE	exon	2870184	2870304	.	-	.	ID=K3A94_exon-Trna-Leu-CAA.3;Parent=K3A94_Trna-Leu-CAA.3;product=K3A94_tRNA-Leu
contig_1124	tRNAscan-SE	tRNA	2870184	2870304	.	-	.	ID=K3A94_rna-Trna-Leu-CAA.3;Parent=K3A94_Trna-Leu-CAA.3;product=K3A94_tRNA-Leu
contig_1124	cmscan	gene	2870185	2870304	.	-	.	ID=K3A94_RF00005.45;Name=K3A94_RF00005.45
contig_1124	cmscan	exon	2870185	2870304	.	-	.	ID=K3A94_exon-RF00005.45;Parent=K3A94_RF00005.45;product=K3A94_tRNA
contig_1124	cmscan	tRNA	2870185	2870304	.	-	.	ID=K3A94_rna-RF00005.45;Parent=K3A94_RF00005.45;product=K3A94_tRNA
contig_1124	AUGUSTUS	exon	2879952	2879955	.	+	.	ID=K3A94_exon-g8361.t1;Name=K3A94_exon-g8361.t1;Parent=K3A94_transcript-g8361.t1
contig_1124	AUGUSTUS	CDS	2879952	2879955	0.73	+	1	ID=K3A94_CDS-g8361.t1;Name=K3A94_CDS-g8361.t1;Parent=K3A94_transcript-g8361.t1
contig_1124	AUGUSTUS	stop_codon	2879953	2879955	.	+	0	ID=K3A94_stop_codon-g8361.t1;Name=K3A94_stop_codon-g8361.t1;Parent=K3A94_transcript-g8361.t1
contig_1124	AUGUSTUS	gene	2879972	2941543	0.95	+	.	ID=K3A94_g8362;Name=K3A94_g8362
contig_1124	AUGUSTUS	transcript	2879972	2941543	0.95	+	.	ID=K3A94_transcript-g8362.t1;Name=K3A94_transcript-g8362.t1;Parent=K3A94_g8362
contig_1124	AUGUSTUS	start_codon	2879972	2879974	.	+	0	ID=K3A94_start_codon-g8362.t1;Name=K3A94_start_codon-g8362.t1;Parent=K3A94_transcript-g8362.t1
contig_1124	AUGUSTUS	exon	2879972	2880110	.	+	.	ID=K3A94_exon-g8362.t1;Name=K3A94_exon-g8362.t1;Parent=K3A94_transcript-g8362.t1
contig_1124	AUGUSTUS	CDS	2879972	2880110	0.95	+	0	ID=K3A94_CDS-g8362.t1;Name=K3A94_CDS-g8362.t1;Parent=K3A94_transcript-g8362.t1
contig_1124	AUGUSTUS	intron	2880111	2886972	1	+	.	ID=K3A94_intron-g8362.t1;Name=K3A94_intron-g8362.t1;Parent=K3A94_transcript-g8362.t1
contig_1124	AUGUSTUS	exon	2886973	2887137	.	+	.	ID=K3A94_exon-g8362.t1;Name=K3A94_exon-g8362.t1;Parent=K3A94_transcript-g8362.t1
contig_1124	AUGUSTUS	CDS	2886973	2887137	1	+	2	ID=K3A94_CDS-g8362.t1;Name=K3A94_CDS-g8362.t1;Parent=K3A94_transcript-g8362.t1
contig_1124	AUGUSTUS	intron	2887138	2927391	1	+	.	ID=K3A94_intron-g8362.t1;Name=K3A94_intron-g8362.t1;Parent=K3A94_transcript-g8362.t1
contig_1124	AUGUSTUS	exon	2927392	2927502	.	+	.	ID=K3A94_exon-g8362.t1;Name=K3A94_exon-g8362.t1;Parent=K3A94_transcript-g8362.t1
contig_1124	AUGUSTUS	CDS	2927392	2927502	1	+	2	ID=K3A94_CDS-g8362.t1;Name=K3A94_CDS-g8362.t1;Parent=K3A94_transcript-g8362.t1
contig_1124	AUGUSTUS	intron	2927503	2937823	1	+	.	ID=K3A94_intron-g8362.t1;Name=K3A94_intron-g8362.t1;Parent=K3A94_transcript-g8362.t1
contig_1124	AUGUSTUS	exon	2937824	2937957	.	+	.	ID=K3A94_exon-g8362.t1;Name=K3A94_exon-g8362.t1;Parent=K3A94_transcript-g8362.t1
contig_1124	AUGUSTUS	CDS	2937824	2937957	1	+	2	ID=K3A94_CDS-g8362.t1;Name=K3A94_CDS-g8362.t1;Parent=K3A94_transcript-g8362.t1
contig_1124	AUGUSTUS	intron	2937958	2938033	1	+	.	ID=K3A94_intron-g8362.t1;Name=K3A94_intron-g8362.t1;Parent=K3A94_transcript-g8362.t1
contig_1124	AUGUSTUS	exon	2938034	2938202	.	+	.	ID=K3A94_exon-g8362.t1;Name=K3A94_exon-g8362.t1;Parent=K3A94_transcript-g8362.t1
contig_1124	AUGUSTUS	CDS	2938034	2938202	1	+	0	ID=K3A94_CDS-g8362.t1;Name=K3A94_CDS-g8362.t1;Parent=K3A94_transcript-g8362.t1
contig_1124	AUGUSTUS	intron	2938203	2938258	1	+	.	ID=K3A94_intron-g8362.t1;Name=K3A94_intron-g8362.t1;Parent=K3A94_transcript-g8362.t1
contig_1124	AUGUSTUS	exon	2938259	2938620	.	+	.	ID=K3A94_exon-g8362.t1;Name=K3A94_exon-g8362.t1;Parent=K3A94_transcript-g8362.t1
contig_1124	AUGUSTUS	CDS	2938259	2938620	1	+	2	ID=K3A94_CDS-g8362.t1;Name=K3A94_CDS-g8362.t1;Parent=K3A94_transcript-g8362.t1
contig_1124	AUGUSTUS	intron	2938621	2938792	1	+	.	ID=K3A94_intron-g8362.t1;Name=K3A94_intron-g8362.t1;Parent=K3A94_transcript-g8362.t1
contig_1124	AUGUSTUS	exon	2938793	2939032	.	+	.	ID=K3A94_exon-g8362.t1;Name=K3A94_exon-g8362.t1;Parent=K3A94_transcript-g8362.t1
contig_1124	AUGUSTUS	CDS	2938793	2939032	1	+	0	ID=K3A94_CDS-g8362.t1;Name=K3A94_CDS-g8362.t1;Parent=K3A94_transcript-g8362.t1
contig_1124	AUGUSTUS	intron	2939033	2939098	1	+	.	ID=K3A94_intron-g8362.t1;Name=K3A94_intron-g8362.t1;Parent=K3A94_transcript-g8362.t1
contig_1124	AUGUSTUS	exon	2939099	2940085	.	+	.	ID=K3A94_exon-g8362.t1;Name=K3A94_exon-g8362.t1;Parent=K3A94_transcript-g8362.t1
contig_1124	AUGUSTUS	CDS	2939099	2940085	1	+	0	ID=K3A94_CDS-g8362.t1;Name=K3A94_CDS-g8362.t1;Parent=K3A94_transcript-g8362.t1
contig_1124	AUGUSTUS	intron	2940086	2940145	1	+	.	ID=K3A94_intron-g8362.t1;Name=K3A94_intron-g8362.t1;Parent=K3A94_transcript-g8362.t1
contig_1124	AUGUSTUS	exon	2940146	2941543	.	+	.	ID=K3A94_exon-g8362.t1;Name=K3A94_exon-g8362.t1;Parent=K3A94_transcript-g8362.t1
contig_1124	AUGUSTUS	CDS	2940146	2941543	1	+	0	ID=K3A94_CDS-g8362.t1;Name=K3A94_CDS-g8362.t1;Parent=K3A94_transcript-g8362.t1
contig_1124	AUGUSTUS	stop_codon	2941541	2941543	.	+	0	ID=K3A94_stop_codon-g8362.t1;Name=K3A94_stop_codon-g8362.t1;Parent=K3A94_transcript-g8362.t1
contig_1124	AUGUSTUS	gene	2945465	2946929	0.47	+	.	ID=K3A94_g8363;Name=K3A94_g8363
contig_1124	AUGUSTUS	transcript	2945465	2946929	0.47	+	.	ID=K3A94_transcript-g8363.t1;Name=K3A94_transcript-g8363.t1;Parent=K3A94_g8363
contig_1124	AUGUSTUS	start_codon	2945465	2945467	.	+	0	ID=K3A94_start_codon-g8363.t1;Name=K3A94_start_codon-g8363.t1;Parent=K3A94_transcript-g8363.t1
contig_1124	AUGUSTUS	exon	2945465	2945854	.	+	.	ID=K3A94_exon-g8363.t1;Name=K3A94_exon-g8363.t1;Parent=K3A94_transcript-g8363.t1
contig_1124	AUGUSTUS	CDS	2945465	2945854	0.96	+	0	ID=K3A94_CDS-g8363.t1;Name=K3A94_CDS-g8363.t1;Parent=K3A94_transcript-g8363.t1
contig_1124	AUGUSTUS	intron	2945855	2945915	1	+	.	ID=K3A94_intron-g8363.t1;Name=K3A94_intron-g8363.t1;Parent=K3A94_transcript-g8363.t1
contig_1124	AUGUSTUS	exon	2945916	2945948	.	+	.	ID=K3A94_exon-g8363.t1;Name=K3A94_exon-g8363.t1;Parent=K3A94_transcript-g8363.t1
contig_1124	AUGUSTUS	CDS	2945916	2945948	1	+	0	ID=K3A94_CDS-g8363.t1;Name=K3A94_CDS-g8363.t1;Parent=K3A94_transcript-g8363.t1
contig_1124	AUGUSTUS	intron	2945949	2945998	1	+	.	ID=K3A94_intron-g8363.t1;Name=K3A94_intron-g8363.t1;Parent=K3A94_transcript-g8363.t1
contig_1124	AUGUSTUS	exon	2945999	2946088	.	+	.	ID=K3A94_exon-g8363.t1;Name=K3A94_exon-g8363.t1;Parent=K3A94_transcript-g8363.t1
contig_1124	AUGUSTUS	CDS	2945999	2946088	0.49	+	0	ID=K3A94_CDS-g8363.t1;Name=K3A94_CDS-g8363.t1;Parent=K3A94_transcript-g8363.t1
contig_1124	AUGUSTUS	intron	2946089	2946332	0.49	+	.	ID=K3A94_intron-g8363.t1;Name=K3A94_intron-g8363.t1;Parent=K3A94_transcript-g8363.t1
contig_1124	AUGUSTUS	exon	2946333	2946470	.	+	.	ID=K3A94_exon-g8363.t1;Name=K3A94_exon-g8363.t1;Parent=K3A94_transcript-g8363.t1
contig_1124	AUGUSTUS	CDS	2946333	2946470	0.52	+	0	ID=K3A94_CDS-g8363.t1;Name=K3A94_CDS-g8363.t1;Parent=K3A94_transcript-g8363.t1
contig_1124	AUGUSTUS	intron	2946471	2946905	1	+	.	ID=K3A94_intron-g8363.t1;Name=K3A94_intron-g8363.t1;Parent=K3A94_transcript-g8363.t1
contig_1124	AUGUSTUS	exon	2946906	2946929	.	+	.	ID=K3A94_exon-g8363.t1;Name=K3A94_exon-g8363.t1;Parent=K3A94_transcript-g8363.t1
contig_1124	AUGUSTUS	CDS	2946906	2946929	0.56	+	0	ID=K3A94_CDS-g8363.t1;Name=K3A94_CDS-g8363.t1;Parent=K3A94_transcript-g8363.t1
contig_1124	AUGUSTUS	stop_codon	2946927	2946929	.	+	0	ID=K3A94_stop_codon-g8363.t1;Name=K3A94_stop_codon-g8363.t1;Parent=K3A94_transcript-g8363.t1
contig_1124	AUGUSTUS	gene	2947426	2951285	0.24	-	.	ID=K3A94_g8364;Name=K3A94_g8364
contig_1124	AUGUSTUS	transcript	2947426	2951285	0.24	-	.	ID=K3A94_transcript-g8364.t1;Name=K3A94_transcript-g8364.t1;Parent=K3A94_g8364
contig_1124	AUGUSTUS	stop_codon	2947426	2947428	.	-	0	ID=K3A94_stop_codon-g8364.t1;Name=K3A94_stop_codon-g8364.t1;Parent=K3A94_transcript-g8364.t1
contig_1124	AUGUSTUS	exon	2947426	2947508	.	-	.	ID=K3A94_exon-g8364.t1;Name=K3A94_exon-g8364.t1;Parent=K3A94_transcript-g8364.t1
contig_1124	AUGUSTUS	CDS	2947426	2947508	0.58	-	2	ID=K3A94_CDS-g8364.t1;Name=K3A94_CDS-g8364.t1;Parent=K3A94_transcript-g8364.t1
contig_1124	AUGUSTUS	intron	2947509	2949562	0.58	-	.	ID=K3A94_intron-g8364.t1;Name=K3A94_intron-g8364.t1;Parent=K3A94_transcript-g8364.t1
contig_1124	AUGUSTUS	exon	2949563	2949844	.	-	.	ID=K3A94_exon-g8364.t1;Name=K3A94_exon-g8364.t1;Parent=K3A94_transcript-g8364.t1
contig_1124	AUGUSTUS	CDS	2949563	2949844	0.69	-	2	ID=K3A94_CDS-g8364.t1;Name=K3A94_CDS-g8364.t1;Parent=K3A94_transcript-g8364.t1
contig_1124	AUGUSTUS	intron	2949845	2950279	1	-	.	ID=K3A94_intron-g8364.t1;Name=K3A94_intron-g8364.t1;Parent=K3A94_transcript-g8364.t1
contig_1124	AUGUSTUS	exon	2950280	2950426	.	-	.	ID=K3A94_exon-g8364.t1;Name=K3A94_exon-g8364.t1;Parent=K3A94_transcript-g8364.t1
contig_1124	AUGUSTUS	CDS	2950280	2950426	0.41	-	2	ID=K3A94_CDS-g8364.t1;Name=K3A94_CDS-g8364.t1;Parent=K3A94_transcript-g8364.t1
contig_1124	AUGUSTUS	intron	2950427	2950651	0.41	-	.	ID=K3A94_intron-g8364.t1;Name=K3A94_intron-g8364.t1;Parent=K3A94_transcript-g8364.t1
contig_1124	AUGUSTUS	exon	2950652	2950751	.	-	.	ID=K3A94_exon-g8364.t1;Name=K3A94_exon-g8364.t1;Parent=K3A94_transcript-g8364.t1
contig_1124	AUGUSTUS	CDS	2950652	2950751	0.49	-	0	ID=K3A94_CDS-g8364.t1;Name=K3A94_CDS-g8364.t1;Parent=K3A94_transcript-g8364.t1
contig_1124	AUGUSTUS	intron	2950752	2950801	1	-	.	ID=K3A94_intron-g8364.t1;Name=K3A94_intron-g8364.t1;Parent=K3A94_transcript-g8364.t1
contig_1124	AUGUSTUS	exon	2950802	2950834	.	-	.	ID=K3A94_exon-g8364.t1;Name=K3A94_exon-g8364.t1;Parent=K3A94_transcript-g8364.t1
contig_1124	AUGUSTUS	CDS	2950802	2950834	1	-	0	ID=K3A94_CDS-g8364.t1;Name=K3A94_CDS-g8364.t1;Parent=K3A94_transcript-g8364.t1
contig_1124	AUGUSTUS	intron	2950835	2950895	1	-	.	ID=K3A94_intron-g8364.t1;Name=K3A94_intron-g8364.t1;Parent=K3A94_transcript-g8364.t1
contig_1124	AUGUSTUS	exon	2950896	2951285	.	-	.	ID=K3A94_exon-g8364.t1;Name=K3A94_exon-g8364.t1;Parent=K3A94_transcript-g8364.t1
contig_1124	AUGUSTUS	CDS	2950896	2951285	0.84	-	0	ID=K3A94_CDS-g8364.t1;Name=K3A94_CDS-g8364.t1;Parent=K3A94_transcript-g8364.t1
contig_1124	AUGUSTUS	start_codon	2951283	2951285	.	-	0	ID=K3A94_start_codon-g8364.t1;Name=K3A94_start_codon-g8364.t1;Parent=K3A94_transcript-g8364.t1
contig_1124	AUGUSTUS	gene	2955215	2969362	0.58	-	.	ID=K3A94_g8365;Name=K3A94_g8365
contig_1124	AUGUSTUS	transcript	2955215	2969362	0.58	-	.	ID=K3A94_transcript-g8365.t1;Name=K3A94_transcript-g8365.t1;Parent=K3A94_g8365
contig_1124	AUGUSTUS	stop_codon	2955215	2955217	.	-	0	ID=K3A94_stop_codon-g8365.t1;Name=K3A94_stop_codon-g8365.t1;Parent=K3A94_transcript-g8365.t1
contig_1124	AUGUSTUS	exon	2955215	2956612	.	-	.	ID=K3A94_exon-g8365.t1;Name=K3A94_exon-g8365.t1;Parent=K3A94_transcript-g8365.t1
contig_1124	AUGUSTUS	CDS	2955215	2956612	1	-	0	ID=K3A94_CDS-g8365.t1;Name=K3A94_CDS-g8365.t1;Parent=K3A94_transcript-g8365.t1
contig_1124	AUGUSTUS	intron	2956613	2956672	1	-	.	ID=K3A94_intron-g8365.t1;Name=K3A94_intron-g8365.t1;Parent=K3A94_transcript-g8365.t1
contig_1124	AUGUSTUS	exon	2956673	2957659	.	-	.	ID=K3A94_exon-g8365.t1;Name=K3A94_exon-g8365.t1;Parent=K3A94_transcript-g8365.t1
contig_1124	AUGUSTUS	CDS	2956673	2957659	1	-	0	ID=K3A94_CDS-g8365.t1;Name=K3A94_CDS-g8365.t1;Parent=K3A94_transcript-g8365.t1
contig_1124	AUGUSTUS	intron	2957660	2957725	1	-	.	ID=K3A94_intron-g8365.t1;Name=K3A94_intron-g8365.t1;Parent=K3A94_transcript-g8365.t1
contig_1124	AUGUSTUS	exon	2957726	2957965	.	-	.	ID=K3A94_exon-g8365.t1;Name=K3A94_exon-g8365.t1;Parent=K3A94_transcript-g8365.t1
contig_1124	AUGUSTUS	CDS	2957726	2957965	1	-	0	ID=K3A94_CDS-g8365.t1;Name=K3A94_CDS-g8365.t1;Parent=K3A94_transcript-g8365.t1
contig_1124	AUGUSTUS	intron	2957966	2958137	1	-	.	ID=K3A94_intron-g8365.t1;Name=K3A94_intron-g8365.t1;Parent=K3A94_transcript-g8365.t1
contig_1124	AUGUSTUS	exon	2958138	2958499	.	-	.	ID=K3A94_exon-g8365.t1;Name=K3A94_exon-g8365.t1;Parent=K3A94_transcript-g8365.t1
contig_1124	AUGUSTUS	CDS	2958138	2958499	1	-	2	ID=K3A94_CDS-g8365.t1;Name=K3A94_CDS-g8365.t1;Parent=K3A94_transcript-g8365.t1
contig_1124	AUGUSTUS	intron	2958500	2958555	1	-	.	ID=K3A94_intron-g8365.t1;Name=K3A94_intron-g8365.t1;Parent=K3A94_transcript-g8365.t1
contig_1124	AUGUSTUS	exon	2958556	2958724	.	-	.	ID=K3A94_exon-g8365.t1;Name=K3A94_exon-g8365.t1;Parent=K3A94_transcript-g8365.t1
contig_1124	AUGUSTUS	CDS	2958556	2958724	1	-	0	ID=K3A94_CDS-g8365.t1;Name=K3A94_CDS-g8365.t1;Parent=K3A94_transcript-g8365.t1
contig_1124	AUGUSTUS	intron	2958725	2958800	1	-	.	ID=K3A94_intron-g8365.t1;Name=K3A94_intron-g8365.t1;Parent=K3A94_transcript-g8365.t1
contig_1124	AUGUSTUS	exon	2958801	2958934	.	-	.	ID=K3A94_exon-g8365.t1;Name=K3A94_exon-g8365.t1;Parent=K3A94_transcript-g8365.t1
contig_1124	AUGUSTUS	CDS	2958801	2958934	1	-	2	ID=K3A94_CDS-g8365.t1;Name=K3A94_CDS-g8365.t1;Parent=K3A94_transcript-g8365.t1
contig_1124	AUGUSTUS	intron	2958935	2969256	1	-	.	ID=K3A94_intron-g8365.t1;Name=K3A94_intron-g8365.t1;Parent=K3A94_transcript-g8365.t1
contig_1124	AUGUSTUS	exon	2969257	2969362	.	-	.	ID=K3A94_exon-g8365.t1;Name=K3A94_exon-g8365.t1;Parent=K3A94_transcript-g8365.t1
contig_1124	AUGUSTUS	CDS	2969257	2969362	0.58	-	0	ID=K3A94_CDS-g8365.t1;Name=K3A94_CDS-g8365.t1;Parent=K3A94_transcript-g8365.t1
contig_1124	AUGUSTUS	start_codon	2969360	2969362	.	-	0	ID=K3A94_start_codon-g8365.t1;Name=K3A94_start_codon-g8365.t1;Parent=K3A94_transcript-g8365.t1
contig_1124	AUGUSTUS	gene	2980296	2980797	0.4	+	.	ID=K3A94_g8366;Name=K3A94_g8366
contig_1124	AUGUSTUS	transcript	2980296	2980797	0.4	+	.	ID=K3A94_transcript-g8366.t1;Name=K3A94_transcript-g8366.t1;Parent=K3A94_g8366
contig_1124	AUGUSTUS	start_codon	2980296	2980298	.	+	0	ID=K3A94_start_codon-g8366.t1;Name=K3A94_start_codon-g8366.t1;Parent=K3A94_transcript-g8366.t1
contig_1124	AUGUSTUS	exon	2980296	2980360	.	+	.	ID=K3A94_exon-g8366.t1;Name=K3A94_exon-g8366.t1;Parent=K3A94_transcript-g8366.t1
contig_1124	AUGUSTUS	CDS	2980296	2980360	0.4	+	0	ID=K3A94_CDS-g8366.t1;Name=K3A94_CDS-g8366.t1;Parent=K3A94_transcript-g8366.t1
contig_1124	AUGUSTUS	intron	2980361	2980427	0.57	+	.	ID=K3A94_intron-g8366.t1;Name=K3A94_intron-g8366.t1;Parent=K3A94_transcript-g8366.t1
contig_1124	AUGUSTUS	exon	2980428	2980797	.	+	.	ID=K3A94_exon-g8366.t1;Name=K3A94_exon-g8366.t1;Parent=K3A94_transcript-g8366.t1
contig_1124	AUGUSTUS	CDS	2980428	2980797	0.73	+	1	ID=K3A94_CDS-g8366.t1;Name=K3A94_CDS-g8366.t1;Parent=K3A94_transcript-g8366.t1
contig_1124	AUGUSTUS	stop_codon	2980795	2980797	.	+	0	ID=K3A94_stop_codon-g8366.t1;Name=K3A94_stop_codon-g8366.t1;Parent=K3A94_transcript-g8366.t1
contig_1128	AUGUSTUS	gene	1	3544	0.82	+	.	ID=K3A94_g9546;Name=K3A94_g9546
contig_1128	AUGUSTUS	transcript	1	3544	0.82	+	.	ID=K3A94_transcript-g9546.t1;Name=K3A94_transcript-g9546.t1;Parent=K3A94_g9546
contig_1128	AUGUSTUS	intron	1	3294	0.82	+	.	ID=K3A94_intron-g9546.t1;Name=K3A94_intron-g9546.t1;Parent=K3A94_transcript-g9546.t1
contig_1128	AUGUSTUS	exon	3295	3544	.	+	.	ID=K3A94_exon-g9546.t1;Name=K3A94_exon-g9546.t1;Parent=K3A94_transcript-g9546.t1
contig_1128	AUGUSTUS	CDS	3295	3544	0.86	+	1	ID=K3A94_CDS-g9546.t1;Name=K3A94_CDS-g9546.t1;Parent=K3A94_transcript-g9546.t1
contig_1128	AUGUSTUS	stop_codon	3542	3544	.	+	0	ID=K3A94_stop_codon-g9546.t1;Name=K3A94_stop_codon-g9546.t1;Parent=K3A94_transcript-g9546.t1
scaffold_9	AUGUSTUS	gene	25878	28732	0.99	+	.	ID=K3A94_g553;Name=K3A94_g553
scaffold_9	AUGUSTUS	transcript	25878	28732	0.99	+	.	ID=K3A94_transcript-g553.t1;Name=K3A94_transcript-g553.t1;Parent=K3A94_g553
scaffold_9	AUGUSTUS	start_codon	25878	25880	.	+	0	ID=K3A94_start_codon-g553.t1;Name=K3A94_start_codon-g553.t1;Parent=K3A94_transcript-g553.t1
scaffold_9	AUGUSTUS	exon	25878	26024	.	+	.	ID=K3A94_exon-g553.t1;Name=K3A94_exon-g553.t1;Parent=K3A94_transcript-g553.t1
scaffold_9	AUGUSTUS	CDS	25878	26024	0.99	+	0	ID=K3A94_CDS-g553.t1;Name=K3A94_CDS-g553.t1;Parent=K3A94_transcript-g553.t1
scaffold_9	AUGUSTUS	intron	26025	26090	1	+	.	ID=K3A94_intron-g553.t1;Name=K3A94_intron-g553.t1;Parent=K3A94_transcript-g553.t1
scaffold_9	AUGUSTUS	exon	26091	26192	.	+	.	ID=K3A94_exon-g553.t1;Name=K3A94_exon-g553.t1;Parent=K3A94_transcript-g553.t1
scaffold_9	AUGUSTUS	CDS	26091	26192	1	+	0	ID=K3A94_CDS-g553.t1;Name=K3A94_CDS-g553.t1;Parent=K3A94_transcript-g553.t1
scaffold_9	AUGUSTUS	intron	26193	28414	1	+	.	ID=K3A94_intron-g553.t1;Name=K3A94_intron-g553.t1;Parent=K3A94_transcript-g553.t1
scaffold_9	AUGUSTUS	exon	28415	28732	.	+	.	ID=K3A94_exon-g553.t1;Name=K3A94_exon-g553.t1;Parent=K3A94_transcript-g553.t1
scaffold_9	AUGUSTUS	CDS	28415	28732	1	+	0	ID=K3A94_CDS-g553.t1;Name=K3A94_CDS-g553.t1;Parent=K3A94_transcript-g553.t1
scaffold_9	AUGUSTUS	stop_codon	28730	28732	.	+	0	ID=K3A94_stop_codon-g553.t1;Name=K3A94_stop_codon-g553.t1;Parent=K3A94_transcript-g553.t1
scaffold_9	AUGUSTUS	gene	36555	94832	0.47	+	.	ID=K3A94_g554;Name=K3A94_g554
scaffold_9	AUGUSTUS	transcript	36555	94832	0.47	+	.	ID=K3A94_transcript-g554.t1;Name=K3A94_transcript-g554.t1;Parent=K3A94_g554
scaffold_9	AUGUSTUS	start_codon	36555	36557	.	+	0	ID=K3A94_start_codon-g554.t1;Name=K3A94_start_codon-g554.t1;Parent=K3A94_transcript-g554.t1
scaffold_9	AUGUSTUS	exon	36555	36866	.	+	.	ID=K3A94_exon-g554.t1;Name=K3A94_exon-g554.t1;Parent=K3A94_transcript-g554.t1
scaffold_9	AUGUSTUS	CDS	36555	36866	1	+	0	ID=K3A94_CDS-g554.t1;Name=K3A94_CDS-g554.t1;Parent=K3A94_transcript-g554.t1
scaffold_9	AUGUSTUS	intron	36867	70521	1	+	.	ID=K3A94_intron-g554.t1;Name=K3A94_intron-g554.t1;Parent=K3A94_transcript-g554.t1
scaffold_9	AUGUSTUS	exon	70522	70730	.	+	.	ID=K3A94_exon-g554.t1;Name=K3A94_exon-g554.t1;Parent=K3A94_transcript-g554.t1
scaffold_9	AUGUSTUS	CDS	70522	70730	1	+	0	ID=K3A94_CDS-g554.t1;Name=K3A94_CDS-g554.t1;Parent=K3A94_transcript-g554.t1
scaffold_9	AUGUSTUS	intron	70731	74161	1	+	.	ID=K3A94_intron-g554.t1;Name=K3A94_intron-g554.t1;Parent=K3A94_transcript-g554.t1
scaffold_9	AUGUSTUS	exon	74162	74343	.	+	.	ID=K3A94_exon-g554.t1;Name=K3A94_exon-g554.t1;Parent=K3A94_transcript-g554.t1
scaffold_9	AUGUSTUS	CDS	74162	74343	1	+	1	ID=K3A94_CDS-g554.t1;Name=K3A94_CDS-g554.t1;Parent=K3A94_transcript-g554.t1
scaffold_9	AUGUSTUS	intron	74344	86394	1	+	.	ID=K3A94_intron-g554.t1;Name=K3A94_intron-g554.t1;Parent=K3A94_transcript-g554.t1
scaffold_9	AUGUSTUS	exon	86395	86459	.	+	.	ID=K3A94_exon-g554.t1;Name=K3A94_exon-g554.t1;Parent=K3A94_transcript-g554.t1
scaffold_9	AUGUSTUS	CDS	86395	86459	1	+	2	ID=K3A94_CDS-g554.t1;Name=K3A94_CDS-g554.t1;Parent=K3A94_transcript-g554.t1
scaffold_9	AUGUSTUS	intron	86460	86529	1	+	.	ID=K3A94_intron-g554.t1;Name=K3A94_intron-g554.t1;Parent=K3A94_transcript-g554.t1
scaffold_9	AUGUSTUS	exon	86530	86714	.	+	.	ID=K3A94_exon-g554.t1;Name=K3A94_exon-g554.t1;Parent=K3A94_transcript-g554.t1
scaffold_9	AUGUSTUS	CDS	86530	86714	1	+	0	ID=K3A94_CDS-g554.t1;Name=K3A94_CDS-g554.t1;Parent=K3A94_transcript-g554.t1
scaffold_9	AUGUSTUS	intron	86715	91161	1	+	.	ID=K3A94_intron-g554.t1;Name=K3A94_intron-g554.t1;Parent=K3A94_transcript-g554.t1
scaffold_9	AUGUSTUS	exon	91162	91336	.	+	.	ID=K3A94_exon-g554.t1;Name=K3A94_exon-g554.t1;Parent=K3A94_transcript-g554.t1
scaffold_9	AUGUSTUS	CDS	91162	91336	1	+	1	ID=K3A94_CDS-g554.t1;Name=K3A94_CDS-g554.t1;Parent=K3A94_transcript-g554.t1
scaffold_9	AUGUSTUS	intron	91337	91394	1	+	.	ID=K3A94_intron-g554.t1;Name=K3A94_intron-g554.t1;Parent=K3A94_transcript-g554.t1
scaffold_9	AUGUSTUS	exon	91395	91637	.	+	.	ID=K3A94_exon-g554.t1;Name=K3A94_exon-g554.t1;Parent=K3A94_transcript-g554.t1
scaffold_9	AUGUSTUS	CDS	91395	91637	1	+	0	ID=K3A94_CDS-g554.t1;Name=K3A94_CDS-g554.t1;Parent=K3A94_transcript-g554.t1
scaffold_9	AUGUSTUS	intron	91638	93480	1	+	.	ID=K3A94_intron-g554.t1;Name=K3A94_intron-g554.t1;Parent=K3A94_transcript-g554.t1
scaffold_9	AUGUSTUS	exon	93481	93769	.	+	.	ID=K3A94_exon-g554.t1;Name=K3A94_exon-g554.t1;Parent=K3A94_transcript-g554.t1
scaffold_9	AUGUSTUS	CDS	93481	93769	1	+	0	ID=K3A94_CDS-g554.t1;Name=K3A94_CDS-g554.t1;Parent=K3A94_transcript-g554.t1
scaffold_9	AUGUSTUS	intron	93770	94476	1	+	.	ID=K3A94_intron-g554.t1;Name=K3A94_intron-g554.t1;Parent=K3A94_transcript-g554.t1
scaffold_9	AUGUSTUS	exon	94477	94631	.	+	.	ID=K3A94_exon-g554.t1;Name=K3A94_exon-g554.t1;Parent=K3A94_transcript-g554.t1
scaffold_9	AUGUSTUS	CDS	94477	94631	0.47	+	2	ID=K3A94_CDS-g554.t1;Name=K3A94_CDS-g554.t1;Parent=K3A94_transcript-g554.t1
scaffold_9	AUGUSTUS	intron	94632	94677	0.47	+	.	ID=K3A94_intron-g554.t1;Name=K3A94_intron-g554.t1;Parent=K3A94_transcript-g554.t1
scaffold_9	AUGUSTUS	exon	94678	94693	.	+	.	ID=K3A94_exon-g554.t1;Name=K3A94_exon-g554.t1;Parent=K3A94_transcript-g554.t1
scaffold_9	AUGUSTUS	CDS	94678	94693	0.47	+	0	ID=K3A94_CDS-g554.t1;Name=K3A94_CDS-g554.t1;Parent=K3A94_transcript-g554.t1
scaffold_9	AUGUSTUS	intron	94694	94809	1	+	.	ID=K3A94_intron-g554.t1;Name=K3A94_intron-g554.t1;Parent=K3A94_transcript-g554.t1
scaffold_9	AUGUSTUS	exon	94810	94832	.	+	.	ID=K3A94_exon-g554.t1;Name=K3A94_exon-g554.t1;Parent=K3A94_transcript-g554.t1
scaffold_9	AUGUSTUS	CDS	94810	94832	0.47	+	2	ID=K3A94_CDS-g554.t1;Name=K3A94_CDS-g554.t1;Parent=K3A94_transcript-g554.t1
scaffold_9	AUGUSTUS	stop_codon	94830	94832	.	+	0	ID=K3A94_stop_codon-g554.t1;Name=K3A94_stop_codon-g554.t1;Parent=K3A94_transcript-g554.t1
scaffold_9	AUGUSTUS	gene	102505	111169	0.57	-	.	ID=K3A94_g555;Name=K3A94_g555
scaffold_9	AUGUSTUS	transcript	102505	111169	0.57	-	.	ID=K3A94_transcript-g555.t1;Name=K3A94_transcript-g555.t1;Parent=K3A94_g555
scaffold_9	AUGUSTUS	stop_codon	102505	102507	.	-	0	ID=K3A94_stop_codon-g555.t1;Name=K3A94_stop_codon-g555.t1;Parent=K3A94_transcript-g555.t1
scaffold_9	AUGUSTUS	exon	102505	102570	.	-	.	ID=K3A94_exon-g555.t1;Name=K3A94_exon-g555.t1;Parent=K3A94_transcript-g555.t1
scaffold_9	AUGUSTUS	CDS	102505	102570	0.61	-	0	ID=K3A94_CDS-g555.t1;Name=K3A94_CDS-g555.t1;Parent=K3A94_transcript-g555.t1
scaffold_9	AUGUSTUS	intron	102571	109694	1	-	.	ID=K3A94_intron-g555.t1;Name=K3A94_intron-g555.t1;Parent=K3A94_transcript-g555.t1
scaffold_9	AUGUSTUS	exon	109695	109773	.	-	.	ID=K3A94_exon-g555.t1;Name=K3A94_exon-g555.t1;Parent=K3A94_transcript-g555.t1
scaffold_9	AUGUSTUS	CDS	109695	109773	0.61	-	1	ID=K3A94_CDS-g555.t1;Name=K3A94_CDS-g555.t1;Parent=K3A94_transcript-g555.t1
scaffold_9	AUGUSTUS	intron	109774	111098	0.57	-	.	ID=K3A94_intron-g555.t1;Name=K3A94_intron-g555.t1;Parent=K3A94_transcript-g555.t1
scaffold_9	AUGUSTUS	exon	111099	111169	.	-	.	ID=K3A94_exon-g555.t1;Name=K3A94_exon-g555.t1;Parent=K3A94_transcript-g555.t1
scaffold_9	AUGUSTUS	CDS	111099	111169	0.59	-	0	ID=K3A94_CDS-g555.t1;Name=K3A94_CDS-g555.t1;Parent=K3A94_transcript-g555.t1
scaffold_9	AUGUSTUS	start_codon	111167	111169	.	-	0	ID=K3A94_start_codon-g555.t1;Name=K3A94_start_codon-g555.t1;Parent=K3A94_transcript-g555.t1
scaffold_9	AUGUSTUS	gene	134300	268618	1.05	+	.	ID=K3A94_g556;Name=K3A94_g556
scaffold_9	AUGUSTUS	transcript	134300	268618	0.41	+	.	ID=K3A94_transcript-g556.t1;Name=K3A94_transcript-g556.t1;Parent=K3A94_g556
scaffold_9	AUGUSTUS	transcript	134300	268618	0.51	+	.	ID=K3A94_transcript-g556.t2;Name=K3A94_transcript-g556.t2;Parent=K3A94_g556
scaffold_9	AUGUSTUS	start_codon	134300	134302	.	+	0	ID=K3A94_start_codon-g556.t2;Name=K3A94_start_codon-g556.t2;Parent=K3A94_transcript-g556.t2
scaffold_9	AUGUSTUS	start_codon	134300	134302	.	+	0	ID=K3A94_start_codon-g556.t1;Name=K3A94_start_codon-g556.t1;Parent=K3A94_transcript-g556.t1
scaffold_9	AUGUSTUS	exon	134300	134375	.	+	.	ID=K3A94_exon-g556.t2;Name=K3A94_exon-g556.t2;Parent=K3A94_transcript-g556.t2
scaffold_9	AUGUSTUS	exon	134300	134375	.	+	.	ID=K3A94_exon-g556.t1;Name=K3A94_exon-g556.t1;Parent=K3A94_transcript-g556.t1
scaffold_9	AUGUSTUS	CDS	134300	134375	0.98	+	0	ID=K3A94_CDS-g556.t2;Name=K3A94_CDS-g556.t2;Parent=K3A94_transcript-g556.t2
scaffold_9	AUGUSTUS	CDS	134300	134375	0.99	+	0	ID=K3A94_CDS-g556.t1;Name=K3A94_CDS-g556.t1;Parent=K3A94_transcript-g556.t1
scaffold_9	AUGUSTUS	intron	134376	199754	0.98	+	.	ID=K3A94_intron-g556.t2;Name=K3A94_intron-g556.t2;Parent=K3A94_transcript-g556.t2
scaffold_9	AUGUSTUS	intron	134376	199754	0.99	+	.	ID=K3A94_intron-g556.t1;Name=K3A94_intron-g556.t1;Parent=K3A94_transcript-g556.t1
scaffold_9	AUGUSTUS	exon	199755	199985	.	+	.	ID=K3A94_exon-g556.t2;Name=K3A94_exon-g556.t2;Parent=K3A94_transcript-g556.t2
scaffold_9	AUGUSTUS	exon	199755	199985	.	+	.	ID=K3A94_exon-g556.t1;Name=K3A94_exon-g556.t1;Parent=K3A94_transcript-g556.t1
scaffold_9	AUGUSTUS	CDS	199755	199985	0.99	+	2	ID=K3A94_CDS-g556.t2;Name=K3A94_CDS-g556.t2;Parent=K3A94_transcript-g556.t2
scaffold_9	AUGUSTUS	CDS	199755	199985	0.99	+	2	ID=K3A94_CDS-g556.t1;Name=K3A94_CDS-g556.t1;Parent=K3A94_transcript-g556.t1
scaffold_9	AUGUSTUS	intron	199986	237701	1	+	.	ID=K3A94_intron-g556.t2;Name=K3A94_intron-g556.t2;Parent=K3A94_transcript-g556.t2
scaffold_9	AUGUSTUS	intron	199986	237701	1	+	.	ID=K3A94_intron-g556.t1;Name=K3A94_intron-g556.t1;Parent=K3A94_transcript-g556.t1
scaffold_9	AUGUSTUS	transcript	211137	268618	0.13	+	.	ID=K3A94_transcript-g556.t3;Name=K3A94_transcript-g556.t3;Parent=K3A94_g556
scaffold_9	AUGUSTUS	start_codon	211137	211139	.	+	0	ID=K3A94_start_codon-g556.t3;Name=K3A94_start_codon-g556.t3;Parent=K3A94_transcript-g556.t3
scaffold_9	AUGUSTUS	exon	211137	211155	.	+	.	ID=K3A94_exon-g556.t3;Name=K3A94_exon-g556.t3;Parent=K3A94_transcript-g556.t3
scaffold_9	AUGUSTUS	CDS	211137	211155	0.3	+	0	ID=K3A94_CDS-g556.t3;Name=K3A94_CDS-g556.t3;Parent=K3A94_transcript-g556.t3
scaffold_9	AUGUSTUS	intron	211156	237701	0.3	+	.	ID=K3A94_intron-g556.t3;Name=K3A94_intron-g556.t3;Parent=K3A94_transcript-g556.t3
scaffold_9	AUGUSTUS	exon	237702	237851	.	+	.	ID=K3A94_exon-g556.t3;Name=K3A94_exon-g556.t3;Parent=K3A94_transcript-g556.t3
scaffold_9	AUGUSTUS	exon	237702	237851	.	+	.	ID=K3A94_exon-g556.t2;Name=K3A94_exon-g556.t2;Parent=K3A94_transcript-g556.t2
scaffold_9	AUGUSTUS	exon	237702	237851	.	+	.	ID=K3A94_exon-g556.t1;Name=K3A94_exon-g556.t1;Parent=K3A94_transcript-g556.t1
scaffold_9	AUGUSTUS	CDS	237702	237851	0.99	+	2	ID=K3A94_CDS-g556.t3;Name=K3A94_CDS-g556.t3;Parent=K3A94_transcript-g556.t3
scaffold_9	AUGUSTUS	CDS	237702	237851	1	+	2	ID=K3A94_CDS-g556.t2;Name=K3A94_CDS-g556.t2;Parent=K3A94_transcript-g556.t2
scaffold_9	AUGUSTUS	CDS	237702	237851	1	+	2	ID=K3A94_CDS-g556.t1;Name=K3A94_CDS-g556.t1;Parent=K3A94_transcript-g556.t1
scaffold_9	AUGUSTUS	intron	237852	238516	1	+	.	ID=K3A94_intron-g556.t3;Name=K3A94_intron-g556.t3;Parent=K3A94_transcript-g556.t3
scaffold_9	AUGUSTUS	intron	237852	238516	1	+	.	ID=K3A94_intron-g556.t2;Name=K3A94_intron-g556.t2;Parent=K3A94_transcript-g556.t2
scaffold_9	AUGUSTUS	intron	237852	238516	1	+	.	ID=K3A94_intron-g556.t1;Name=K3A94_intron-g556.t1;Parent=K3A94_transcript-g556.t1
scaffold_9	AUGUSTUS	exon	238517	238658	.	+	.	ID=K3A94_exon-g556.t3;Name=K3A94_exon-g556.t3;Parent=K3A94_transcript-g556.t3
scaffold_9	AUGUSTUS	exon	238517	238658	.	+	.	ID=K3A94_exon-g556.t2;Name=K3A94_exon-g556.t2;Parent=K3A94_transcript-g556.t2
scaffold_9	AUGUSTUS	exon	238517	238658	.	+	.	ID=K3A94_exon-g556.t1;Name=K3A94_exon-g556.t1;Parent=K3A94_transcript-g556.t1
scaffold_9	AUGUSTUS	CDS	238517	238658	1	+	2	ID=K3A94_CDS-g556.t3;Name=K3A94_CDS-g556.t3;Parent=K3A94_transcript-g556.t3
scaffold_9	AUGUSTUS	CDS	238517	238658	1	+	2	ID=K3A94_CDS-g556.t2;Name=K3A94_CDS-g556.t2;Parent=K3A94_transcript-g556.t2
scaffold_9	AUGUSTUS	CDS	238517	238658	1	+	2	ID=K3A94_CDS-g556.t1;Name=K3A94_CDS-g556.t1;Parent=K3A94_transcript-g556.t1
scaffold_9	AUGUSTUS	intron	238659	239769	1	+	.	ID=K3A94_intron-g556.t3;Name=K3A94_intron-g556.t3;Parent=K3A94_transcript-g556.t3
scaffold_9	AUGUSTUS	intron	238659	239769	1	+	.	ID=K3A94_intron-g556.t2;Name=K3A94_intron-g556.t2;Parent=K3A94_transcript-g556.t2
scaffold_9	AUGUSTUS	intron	238659	239769	1	+	.	ID=K3A94_intron-g556.t1;Name=K3A94_intron-g556.t1;Parent=K3A94_transcript-g556.t1
scaffold_9	AUGUSTUS	exon	239770	239985	.	+	.	ID=K3A94_exon-g556.t3;Name=K3A94_exon-g556.t3;Parent=K3A94_transcript-g556.t3
scaffold_9	AUGUSTUS	exon	239770	239985	.	+	.	ID=K3A94_exon-g556.t2;Name=K3A94_exon-g556.t2;Parent=K3A94_transcript-g556.t2
scaffold_9	AUGUSTUS	exon	239770	239985	.	+	.	ID=K3A94_exon-g556.t1;Name=K3A94_exon-g556.t1;Parent=K3A94_transcript-g556.t1
scaffold_9	AUGUSTUS	CDS	239770	239985	1	+	1	ID=K3A94_CDS-g556.t3;Name=K3A94_CDS-g556.t3;Parent=K3A94_transcript-g556.t3
scaffold_9	AUGUSTUS	CDS	239770	239985	1	+	1	ID=K3A94_CDS-g556.t2;Name=K3A94_CDS-g556.t2;Parent=K3A94_transcript-g556.t2
scaffold_9	AUGUSTUS	CDS	239770	239985	1	+	1	ID=K3A94_CDS-g556.t1;Name=K3A94_CDS-g556.t1;Parent=K3A94_transcript-g556.t1
scaffold_9	AUGUSTUS	intron	239986	242181	1	+	.	ID=K3A94_intron-g556.t3;Name=K3A94_intron-g556.t3;Parent=K3A94_transcript-g556.t3
scaffold_9	AUGUSTUS	intron	239986	242181	1	+	.	ID=K3A94_intron-g556.t2;Name=K3A94_intron-g556.t2;Parent=K3A94_transcript-g556.t2
scaffold_9	AUGUSTUS	intron	239986	242181	1	+	.	ID=K3A94_intron-g556.t1;Name=K3A94_intron-g556.t1;Parent=K3A94_transcript-g556.t1
scaffold_9	AUGUSTUS	exon	242182	242276	.	+	.	ID=K3A94_exon-g556.t3;Name=K3A94_exon-g556.t3;Parent=K3A94_transcript-g556.t3
scaffold_9	AUGUSTUS	exon	242182	242276	.	+	.	ID=K3A94_exon-g556.t2;Name=K3A94_exon-g556.t2;Parent=K3A94_transcript-g556.t2
scaffold_9	AUGUSTUS	exon	242182	242276	.	+	.	ID=K3A94_exon-g556.t1;Name=K3A94_exon-g556.t1;Parent=K3A94_transcript-g556.t1
scaffold_9	AUGUSTUS	CDS	242182	242276	1	+	1	ID=K3A94_CDS-g556.t3;Name=K3A94_CDS-g556.t3;Parent=K3A94_transcript-g556.t3
scaffold_9	AUGUSTUS	CDS	242182	242276	1	+	1	ID=K3A94_CDS-g556.t2;Name=K3A94_CDS-g556.t2;Parent=K3A94_transcript-g556.t2
scaffold_9	AUGUSTUS	CDS	242182	242276	1	+	1	ID=K3A94_CDS-g556.t1;Name=K3A94_CDS-g556.t1;Parent=K3A94_transcript-g556.t1
scaffold_9	AUGUSTUS	intron	242277	251749	1	+	.	ID=K3A94_intron-g556.t3;Name=K3A94_intron-g556.t3;Parent=K3A94_transcript-g556.t3
scaffold_9	AUGUSTUS	intron	242277	251749	1	+	.	ID=K3A94_intron-g556.t2;Name=K3A94_intron-g556.t2;Parent=K3A94_transcript-g556.t2
scaffold_9	AUGUSTUS	intron	242277	251749	1	+	.	ID=K3A94_intron-g556.t1;Name=K3A94_intron-g556.t1;Parent=K3A94_transcript-g556.t1
scaffold_9	AUGUSTUS	exon	251750	251886	.	+	.	ID=K3A94_exon-g556.t3;Name=K3A94_exon-g556.t3;Parent=K3A94_transcript-g556.t3
scaffold_9	AUGUSTUS	exon	251750	251886	.	+	.	ID=K3A94_exon-g556.t2;Name=K3A94_exon-g556.t2;Parent=K3A94_transcript-g556.t2
scaffold_9	AUGUSTUS	exon	251750	251886	.	+	.	ID=K3A94_exon-g556.t1;Name=K3A94_exon-g556.t1;Parent=K3A94_transcript-g556.t1
scaffold_9	AUGUSTUS	CDS	251750	251886	1	+	2	ID=K3A94_CDS-g556.t3;Name=K3A94_CDS-g556.t3;Parent=K3A94_transcript-g556.t3
scaffold_9	AUGUSTUS	CDS	251750	251886	1	+	2	ID=K3A94_CDS-g556.t2;Name=K3A94_CDS-g556.t2;Parent=K3A94_transcript-g556.t2
scaffold_9	AUGUSTUS	CDS	251750	251886	1	+	2	ID=K3A94_CDS-g556.t1;Name=K3A94_CDS-g556.t1;Parent=K3A94_transcript-g556.t1
scaffold_9	AUGUSTUS	intron	251887	257339	0.99	+	.	ID=K3A94_intron-g556.t3;Name=K3A94_intron-g556.t3;Parent=K3A94_transcript-g556.t3
scaffold_9	AUGUSTUS	intron	251887	257339	1	+	.	ID=K3A94_intron-g556.t2;Name=K3A94_intron-g556.t2;Parent=K3A94_transcript-g556.t2
scaffold_9	AUGUSTUS	intron	251887	257327	1	+	.	ID=K3A94_intron-g556.t1;Name=K3A94_intron-g556.t1;Parent=K3A94_transcript-g556.t1
scaffold_9	AUGUSTUS	exon	257328	257408	.	+	.	ID=K3A94_exon-g556.t1;Name=K3A94_exon-g556.t1;Parent=K3A94_transcript-g556.t1
scaffold_9	AUGUSTUS	CDS	257328	257408	0.96	+	0	ID=K3A94_CDS-g556.t1;Name=K3A94_CDS-g556.t1;Parent=K3A94_transcript-g556.t1
scaffold_9	AUGUSTUS	exon	257340	257408	.	+	.	ID=K3A94_exon-g556.t3;Name=K3A94_exon-g556.t3;Parent=K3A94_transcript-g556.t3
scaffold_9	AUGUSTUS	exon	257340	257408	.	+	.	ID=K3A94_exon-g556.t2;Name=K3A94_exon-g556.t2;Parent=K3A94_transcript-g556.t2
scaffold_9	AUGUSTUS	CDS	257340	257408	0.98	+	0	ID=K3A94_CDS-g556.t3;Name=K3A94_CDS-g556.t3;Parent=K3A94_transcript-g556.t3
scaffold_9	AUGUSTUS	CDS	257340	257408	0.93	+	0	ID=K3A94_CDS-g556.t2;Name=K3A94_CDS-g556.t2;Parent=K3A94_transcript-g556.t2
scaffold_9	AUGUSTUS	intron	257409	266929	0.77	+	.	ID=K3A94_intron-g556.t3;Name=K3A94_intron-g556.t3;Parent=K3A94_transcript-g556.t3
scaffold_9	AUGUSTUS	intron	257409	266929	0.76	+	.	ID=K3A94_intron-g556.t2;Name=K3A94_intron-g556.t2;Parent=K3A94_transcript-g556.t2
scaffold_9	AUGUSTUS	intron	257409	266929	0.82	+	.	ID=K3A94_intron-g556.t1;Name=K3A94_intron-g556.t1;Parent=K3A94_transcript-g556.t1
scaffold_9	AUGUSTUS	exon	266930	267820	.	+	.	ID=K3A94_exon-g556.t3;Name=K3A94_exon-g556.t3;Parent=K3A94_transcript-g556.t3
scaffold_9	AUGUSTUS	exon	266930	267820	.	+	.	ID=K3A94_exon-g556.t2;Name=K3A94_exon-g556.t2;Parent=K3A94_transcript-g556.t2
scaffold_9	AUGUSTUS	exon	266930	267820	.	+	.	ID=K3A94_exon-g556.t1;Name=K3A94_exon-g556.t1;Parent=K3A94_transcript-g556.t1
scaffold_9	AUGUSTUS	CDS	266930	267820	0.58	+	0	ID=K3A94_CDS-g556.t3;Name=K3A94_CDS-g556.t3;Parent=K3A94_transcript-g556.t3
scaffold_9	AUGUSTUS	CDS	266930	267820	0.67	+	0	ID=K3A94_CDS-g556.t2;Name=K3A94_CDS-g556.t2;Parent=K3A94_transcript-g556.t2
scaffold_9	AUGUSTUS	CDS	266930	267820	0.55	+	0	ID=K3A94_CDS-g556.t1;Name=K3A94_CDS-g556.t1;Parent=K3A94_transcript-g556.t1
scaffold_9	AUGUSTUS	intron	267821	268096	0.58	+	.	ID=K3A94_intron-g556.t3;Name=K3A94_intron-g556.t3;Parent=K3A94_transcript-g556.t3
scaffold_9	AUGUSTUS	intron	267821	268096	0.67	+	.	ID=K3A94_intron-g556.t2;Name=K3A94_intron-g556.t2;Parent=K3A94_transcript-g556.t2
scaffold_9	AUGUSTUS	intron	267821	268096	0.54	+	.	ID=K3A94_intron-g556.t1;Name=K3A94_intron-g556.t1;Parent=K3A94_transcript-g556.t1
scaffold_9	AUGUSTUS	exon	268097	268618	.	+	.	ID=K3A94_exon-g556.t3;Name=K3A94_exon-g556.t3;Parent=K3A94_transcript-g556.t3
scaffold_9	AUGUSTUS	exon	268097	268618	.	+	.	ID=K3A94_exon-g556.t2;Name=K3A94_exon-g556.t2;Parent=K3A94_transcript-g556.t2
scaffold_9	AUGUSTUS	exon	268097	268618	.	+	.	ID=K3A94_exon-g556.t1;Name=K3A94_exon-g556.t1;Parent=K3A94_transcript-g556.t1
scaffold_9	AUGUSTUS	CDS	268097	268618	0.93	+	0	ID=K3A94_CDS-g556.t3;Name=K3A94_CDS-g556.t3;Parent=K3A94_transcript-g556.t3
scaffold_9	AUGUSTUS	CDS	268097	268618	0.92	+	0	ID=K3A94_CDS-g556.t2;Name=K3A94_CDS-g556.t2;Parent=K3A94_transcript-g556.t2
scaffold_9	AUGUSTUS	CDS	268097	268618	0.91	+	0	ID=K3A94_CDS-g556.t1;Name=K3A94_CDS-g556.t1;Parent=K3A94_transcript-g556.t1
scaffold_9	AUGUSTUS	stop_codon	268616	268618	.	+	0	ID=K3A94_stop_codon-g556.t3;Name=K3A94_stop_codon-g556.t3;Parent=K3A94_transcript-g556.t3
scaffold_9	AUGUSTUS	stop_codon	268616	268618	.	+	0	ID=K3A94_stop_codon-g556.t2;Name=K3A94_stop_codon-g556.t2;Parent=K3A94_transcript-g556.t2
scaffold_9	AUGUSTUS	stop_codon	268616	268618	.	+	0	ID=K3A94_stop_codon-g556.t1;Name=K3A94_stop_codon-g556.t1;Parent=K3A94_transcript-g556.t1
scaffold_9	AUGUSTUS	gene	282739	283314	0.75	+	.	ID=K3A94_g557;Name=K3A94_g557
scaffold_9	AUGUSTUS	transcript	282739	283314	0.75	+	.	ID=K3A94_transcript-g557.t1;Name=K3A94_transcript-g557.t1;Parent=K3A94_g557
scaffold_9	AUGUSTUS	start_codon	282739	282741	.	+	0	ID=K3A94_start_codon-g557.t1;Name=K3A94_start_codon-g557.t1;Parent=K3A94_transcript-g557.t1
scaffold_9	AUGUSTUS	exon	282739	283314	.	+	.	ID=K3A94_exon-g557.t1;Name=K3A94_exon-g557.t1;Parent=K3A94_transcript-g557.t1
scaffold_9	AUGUSTUS	CDS	282739	283314	0.75	+	0	ID=K3A94_CDS-g557.t1;Name=K3A94_CDS-g557.t1;Parent=K3A94_transcript-g557.t1
scaffold_9	AUGUSTUS	stop_codon	283312	283314	.	+	0	ID=K3A94_stop_codon-g557.t1;Name=K3A94_stop_codon-g557.t1;Parent=K3A94_transcript-g557.t1
scaffold_9	AUGUSTUS	gene	316029	347370	1.55	+	.	ID=K3A94_g558;Name=K3A94_g558
scaffold_9	AUGUSTUS	transcript	316029	347370	0.75	+	.	ID=K3A94_transcript-g558.t1;Name=K3A94_transcript-g558.t1;Parent=K3A94_g558
scaffold_9	AUGUSTUS	transcript	316029	347370	0.8	+	.	ID=K3A94_transcript-g558.t2;Name=K3A94_transcript-g558.t2;Parent=K3A94_g558
scaffold_9	AUGUSTUS	start_codon	316029	316031	.	+	0	ID=K3A94_start_codon-g558.t1;Name=K3A94_start_codon-g558.t1;Parent=K3A94_transcript-g558.t1
scaffold_9	AUGUSTUS	start_codon	316029	316031	.	+	0	ID=K3A94_start_codon-g558.t2;Name=K3A94_start_codon-g558.t2;Parent=K3A94_transcript-g558.t2
scaffold_9	AUGUSTUS	exon	316029	316490	.	+	.	ID=K3A94_exon-g558.t1;Name=K3A94_exon-g558.t1;Parent=K3A94_transcript-g558.t1
scaffold_9	AUGUSTUS	exon	316029	316490	.	+	.	ID=K3A94_exon-g558.t2;Name=K3A94_exon-g558.t2;Parent=K3A94_transcript-g558.t2
scaffold_9	AUGUSTUS	CDS	316029	316490	0.91	+	0	ID=K3A94_CDS-g558.t1;Name=K3A94_CDS-g558.t1;Parent=K3A94_transcript-g558.t1
scaffold_9	AUGUSTUS	CDS	316029	316490	0.91	+	0	ID=K3A94_CDS-g558.t2;Name=K3A94_CDS-g558.t2;Parent=K3A94_transcript-g558.t2
scaffold_9	AUGUSTUS	intron	316491	323350	1	+	.	ID=K3A94_intron-g558.t1;Name=K3A94_intron-g558.t1;Parent=K3A94_transcript-g558.t1
scaffold_9	AUGUSTUS	intron	316491	323350	1	+	.	ID=K3A94_intron-g558.t2;Name=K3A94_intron-g558.t2;Parent=K3A94_transcript-g558.t2
scaffold_9	AUGUSTUS	exon	323351	323594	.	+	.	ID=K3A94_exon-g558.t1;Name=K3A94_exon-g558.t1;Parent=K3A94_transcript-g558.t1
scaffold_9	AUGUSTUS	exon	323351	323594	.	+	.	ID=K3A94_exon-g558.t2;Name=K3A94_exon-g558.t2;Parent=K3A94_transcript-g558.t2
scaffold_9	AUGUSTUS	CDS	323351	323594	1	+	0	ID=K3A94_CDS-g558.t1;Name=K3A94_CDS-g558.t1;Parent=K3A94_transcript-g558.t1
scaffold_9	AUGUSTUS	CDS	323351	323594	1	+	0	ID=K3A94_CDS-g558.t2;Name=K3A94_CDS-g558.t2;Parent=K3A94_transcript-g558.t2
scaffold_9	AUGUSTUS	intron	323595	324008	1	+	.	ID=K3A94_intron-g558.t1;Name=K3A94_intron-g558.t1;Parent=K3A94_transcript-g558.t1
scaffold_9	AUGUSTUS	intron	323595	324008	1	+	.	ID=K3A94_intron-g558.t2;Name=K3A94_intron-g558.t2;Parent=K3A94_transcript-g558.t2
scaffold_9	AUGUSTUS	exon	324009	324190	.	+	.	ID=K3A94_exon-g558.t1;Name=K3A94_exon-g558.t1;Parent=K3A94_transcript-g558.t1
scaffold_9	AUGUSTUS	exon	324009	324190	.	+	.	ID=K3A94_exon-g558.t2;Name=K3A94_exon-g558.t2;Parent=K3A94_transcript-g558.t2
scaffold_9	AUGUSTUS	CDS	324009	324190	1	+	2	ID=K3A94_CDS-g558.t1;Name=K3A94_CDS-g558.t1;Parent=K3A94_transcript-g558.t1
scaffold_9	AUGUSTUS	CDS	324009	324190	1	+	2	ID=K3A94_CDS-g558.t2;Name=K3A94_CDS-g558.t2;Parent=K3A94_transcript-g558.t2
scaffold_9	AUGUSTUS	intron	324191	329677	1	+	.	ID=K3A94_intron-g558.t1;Name=K3A94_intron-g558.t1;Parent=K3A94_transcript-g558.t1
scaffold_9	AUGUSTUS	intron	324191	329677	1	+	.	ID=K3A94_intron-g558.t2;Name=K3A94_intron-g558.t2;Parent=K3A94_transcript-g558.t2
scaffold_9	AUGUSTUS	exon	329678	329832	.	+	.	ID=K3A94_exon-g558.t1;Name=K3A94_exon-g558.t1;Parent=K3A94_transcript-g558.t1
scaffold_9	AUGUSTUS	exon	329678	329832	.	+	.	ID=K3A94_exon-g558.t2;Name=K3A94_exon-g558.t2;Parent=K3A94_transcript-g558.t2
scaffold_9	AUGUSTUS	CDS	329678	329832	1	+	0	ID=K3A94_CDS-g558.t1;Name=K3A94_CDS-g558.t1;Parent=K3A94_transcript-g558.t1
scaffold_9	AUGUSTUS	CDS	329678	329832	1	+	0	ID=K3A94_CDS-g558.t2;Name=K3A94_CDS-g558.t2;Parent=K3A94_transcript-g558.t2
scaffold_9	AUGUSTUS	intron	329833	334981	1	+	.	ID=K3A94_intron-g558.t1;Name=K3A94_intron-g558.t1;Parent=K3A94_transcript-g558.t1
scaffold_9	AUGUSTUS	intron	329833	334981	1	+	.	ID=K3A94_intron-g558.t2;Name=K3A94_intron-g558.t2;Parent=K3A94_transcript-g558.t2
scaffold_9	AUGUSTUS	exon	334982	335223	.	+	.	ID=K3A94_exon-g558.t1;Name=K3A94_exon-g558.t1;Parent=K3A94_transcript-g558.t1
scaffold_9	AUGUSTUS	exon	334982	335223	.	+	.	ID=K3A94_exon-g558.t2;Name=K3A94_exon-g558.t2;Parent=K3A94_transcript-g558.t2
scaffold_9	AUGUSTUS	CDS	334982	335223	1	+	1	ID=K3A94_CDS-g558.t1;Name=K3A94_CDS-g558.t1;Parent=K3A94_transcript-g558.t1
scaffold_9	AUGUSTUS	CDS	334982	335223	1	+	1	ID=K3A94_CDS-g558.t2;Name=K3A94_CDS-g558.t2;Parent=K3A94_transcript-g558.t2
scaffold_9	AUGUSTUS	intron	335224	337688	1	+	.	ID=K3A94_intron-g558.t1;Name=K3A94_intron-g558.t1;Parent=K3A94_transcript-g558.t1
scaffold_9	AUGUSTUS	intron	335224	337688	1	+	.	ID=K3A94_intron-g558.t2;Name=K3A94_intron-g558.t2;Parent=K3A94_transcript-g558.t2
scaffold_9	AUGUSTUS	exon	337689	337998	.	+	.	ID=K3A94_exon-g558.t1;Name=K3A94_exon-g558.t1;Parent=K3A94_transcript-g558.t1
scaffold_9	AUGUSTUS	exon	337689	337998	.	+	.	ID=K3A94_exon-g558.t2;Name=K3A94_exon-g558.t2;Parent=K3A94_transcript-g558.t2
scaffold_9	AUGUSTUS	CDS	337689	337998	1	+	2	ID=K3A94_CDS-g558.t1;Name=K3A94_CDS-g558.t1;Parent=K3A94_transcript-g558.t1
scaffold_9	AUGUSTUS	CDS	337689	337998	1	+	2	ID=K3A94_CDS-g558.t2;Name=K3A94_CDS-g558.t2;Parent=K3A94_transcript-g558.t2
scaffold_9	AUGUSTUS	intron	337999	338066	1	+	.	ID=K3A94_intron-g558.t1;Name=K3A94_intron-g558.t1;Parent=K3A94_transcript-g558.t1
scaffold_9	AUGUSTUS	intron	337999	338066	1	+	.	ID=K3A94_intron-g558.t2;Name=K3A94_intron-g558.t2;Parent=K3A94_transcript-g558.t2
scaffold_9	AUGUSTUS	exon	338067	338209	.	+	.	ID=K3A94_exon-g558.t1;Name=K3A94_exon-g558.t1;Parent=K3A94_transcript-g558.t1
scaffold_9	AUGUSTUS	exon	338067	338209	.	+	.	ID=K3A94_exon-g558.t2;Name=K3A94_exon-g558.t2;Parent=K3A94_transcript-g558.t2
scaffold_9	AUGUSTUS	CDS	338067	338209	1	+	1	ID=K3A94_CDS-g558.t1;Name=K3A94_CDS-g558.t1;Parent=K3A94_transcript-g558.t1
scaffold_9	AUGUSTUS	CDS	338067	338209	1	+	1	ID=K3A94_CDS-g558.t2;Name=K3A94_CDS-g558.t2;Parent=K3A94_transcript-g558.t2
scaffold_9	AUGUSTUS	intron	338210	338406	1	+	.	ID=K3A94_intron-g558.t1;Name=K3A94_intron-g558.t1;Parent=K3A94_transcript-g558.t1
scaffold_9	AUGUSTUS	intron	338210	338406	1	+	.	ID=K3A94_intron-g558.t2;Name=K3A94_intron-g558.t2;Parent=K3A94_transcript-g558.t2
scaffold_9	AUGUSTUS	exon	338407	338600	.	+	.	ID=K3A94_exon-g558.t1;Name=K3A94_exon-g558.t1;Parent=K3A94_transcript-g558.t1
scaffold_9	AUGUSTUS	exon	338407	338600	.	+	.	ID=K3A94_exon-g558.t2;Name=K3A94_exon-g558.t2;Parent=K3A94_transcript-g558.t2
scaffold_9	AUGUSTUS	CDS	338407	338600	1	+	2	ID=K3A94_CDS-g558.t1;Name=K3A94_CDS-g558.t1;Parent=K3A94_transcript-g558.t1
scaffold_9	AUGUSTUS	CDS	338407	338600	1	+	2	ID=K3A94_CDS-g558.t2;Name=K3A94_CDS-g558.t2;Parent=K3A94_transcript-g558.t2
scaffold_9	AUGUSTUS	intron	338601	338879	1	+	.	ID=K3A94_intron-g558.t1;Name=K3A94_intron-g558.t1;Parent=K3A94_transcript-g558.t1
scaffold_9	AUGUSTUS	intron	338601	338879	1	+	.	ID=K3A94_intron-g558.t2;Name=K3A94_intron-g558.t2;Parent=K3A94_transcript-g558.t2
scaffold_9	AUGUSTUS	exon	338880	339051	.	+	.	ID=K3A94_exon-g558.t1;Name=K3A94_exon-g558.t1;Parent=K3A94_transcript-g558.t1
scaffold_9	AUGUSTUS	exon	338880	339051	.	+	.	ID=K3A94_exon-g558.t2;Name=K3A94_exon-g558.t2;Parent=K3A94_transcript-g558.t2
scaffold_9	AUGUSTUS	CDS	338880	339051	1	+	0	ID=K3A94_CDS-g558.t1;Name=K3A94_CDS-g558.t1;Parent=K3A94_transcript-g558.t1
scaffold_9	AUGUSTUS	CDS	338880	339051	1	+	0	ID=K3A94_CDS-g558.t2;Name=K3A94_CDS-g558.t2;Parent=K3A94_transcript-g558.t2
scaffold_9	AUGUSTUS	intron	339052	340658	1	+	.	ID=K3A94_intron-g558.t1;Name=K3A94_intron-g558.t1;Parent=K3A94_transcript-g558.t1
scaffold_9	AUGUSTUS	intron	339052	340658	1	+	.	ID=K3A94_intron-g558.t2;Name=K3A94_intron-g558.t2;Parent=K3A94_transcript-g558.t2
scaffold_9	AUGUSTUS	exon	340659	340766	.	+	.	ID=K3A94_exon-g558.t1;Name=K3A94_exon-g558.t1;Parent=K3A94_transcript-g558.t1
scaffold_9	AUGUSTUS	exon	340659	340766	.	+	.	ID=K3A94_exon-g558.t2;Name=K3A94_exon-g558.t2;Parent=K3A94_transcript-g558.t2
scaffold_9	AUGUSTUS	CDS	340659	340766	1	+	2	ID=K3A94_CDS-g558.t1;Name=K3A94_CDS-g558.t1;Parent=K3A94_transcript-g558.t1
scaffold_9	AUGUSTUS	CDS	340659	340766	1	+	2	ID=K3A94_CDS-g558.t2;Name=K3A94_CDS-g558.t2;Parent=K3A94_transcript-g558.t2
scaffold_9	AUGUSTUS	intron	340767	342248	1	+	.	ID=K3A94_intron-g558.t1;Name=K3A94_intron-g558.t1;Parent=K3A94_transcript-g558.t1
scaffold_9	AUGUSTUS	intron	340767	344898	1	+	.	ID=K3A94_intron-g558.t2;Name=K3A94_intron-g558.t2;Parent=K3A94_transcript-g558.t2
scaffold_9	AUGUSTUS	exon	342249	342317	.	+	.	ID=K3A94_exon-g558.t1;Name=K3A94_exon-g558.t1;Parent=K3A94_transcript-g558.t1
scaffold_9	AUGUSTUS	CDS	342249	342317	1	+	2	ID=K3A94_CDS-g558.t1;Name=K3A94_CDS-g558.t1;Parent=K3A94_transcript-g558.t1
scaffold_9	AUGUSTUS	intron	342318	344898	1	+	.	ID=K3A94_intron-g558.t1;Name=K3A94_intron-g558.t1;Parent=K3A94_transcript-g558.t1
scaffold_9	AUGUSTUS	exon	344899	345512	.	+	.	ID=K3A94_exon-g558.t1;Name=K3A94_exon-g558.t1;Parent=K3A94_transcript-g558.t1
scaffold_9	AUGUSTUS	exon	344899	345512	.	+	.	ID=K3A94_exon-g558.t2;Name=K3A94_exon-g558.t2;Parent=K3A94_transcript-g558.t2
scaffold_9	AUGUSTUS	CDS	344899	345512	1	+	2	ID=K3A94_CDS-g558.t1;Name=K3A94_CDS-g558.t1;Parent=K3A94_transcript-g558.t1
scaffold_9	AUGUSTUS	CDS	344899	345512	1	+	2	ID=K3A94_CDS-g558.t2;Name=K3A94_CDS-g558.t2;Parent=K3A94_transcript-g558.t2
scaffold_9	AUGUSTUS	intron	345513	345570	1	+	.	ID=K3A94_intron-g558.t1;Name=K3A94_intron-g558.t1;Parent=K3A94_transcript-g558.t1
scaffold_9	AUGUSTUS	intron	345513	345570	1	+	.	ID=K3A94_intron-g558.t2;Name=K3A94_intron-g558.t2;Parent=K3A94_transcript-g558.t2
scaffold_9	AUGUSTUS	exon	345571	345689	.	+	.	ID=K3A94_exon-g558.t1;Name=K3A94_exon-g558.t1;Parent=K3A94_transcript-g558.t1
scaffold_9	AUGUSTUS	exon	345571	345689	.	+	.	ID=K3A94_exon-g558.t2;Name=K3A94_exon-g558.t2;Parent=K3A94_transcript-g558.t2
scaffold_9	AUGUSTUS	CDS	345571	345689	1	+	0	ID=K3A94_CDS-g558.t1;Name=K3A94_CDS-g558.t1;Parent=K3A94_transcript-g558.t1
scaffold_9	AUGUSTUS	CDS	345571	345689	1	+	0	ID=K3A94_CDS-g558.t2;Name=K3A94_CDS-g558.t2;Parent=K3A94_transcript-g558.t2
scaffold_9	AUGUSTUS	intron	345690	347092	1	+	.	ID=K3A94_intron-g558.t1;Name=K3A94_intron-g558.t1;Parent=K3A94_transcript-g558.t1
scaffold_9	AUGUSTUS	intron	345690	347092	1	+	.	ID=K3A94_intron-g558.t2;Name=K3A94_intron-g558.t2;Parent=K3A94_transcript-g558.t2
scaffold_9	AUGUSTUS	exon	347093	347228	.	+	.	ID=K3A94_exon-g558.t1;Name=K3A94_exon-g558.t1;Parent=K3A94_transcript-g558.t1
scaffold_9	AUGUSTUS	exon	347093	347228	.	+	.	ID=K3A94_exon-g558.t2;Name=K3A94_exon-g558.t2;Parent=K3A94_transcript-g558.t2
scaffold_9	AUGUSTUS	CDS	347093	347228	1	+	1	ID=K3A94_CDS-g558.t1;Name=K3A94_CDS-g558.t1;Parent=K3A94_transcript-g558.t1
scaffold_9	AUGUSTUS	CDS	347093	347228	1	+	1	ID=K3A94_CDS-g558.t2;Name=K3A94_CDS-g558.t2;Parent=K3A94_transcript-g558.t2
scaffold_9	AUGUSTUS	intron	347229	347331	1	+	.	ID=K3A94_intron-g558.t1;Name=K3A94_intron-g558.t1;Parent=K3A94_transcript-g558.t1
scaffold_9	AUGUSTUS	intron	347229	347331	1	+	.	ID=K3A94_intron-g558.t2;Name=K3A94_intron-g558.t2;Parent=K3A94_transcript-g558.t2
scaffold_9	AUGUSTUS	exon	347332	347370	.	+	.	ID=K3A94_exon-g558.t1;Name=K3A94_exon-g558.t1;Parent=K3A94_transcript-g558.t1
scaffold_9	AUGUSTUS	exon	347332	347370	.	+	.	ID=K3A94_exon-g558.t2;Name=K3A94_exon-g558.t2;Parent=K3A94_transcript-g558.t2
scaffold_9	AUGUSTUS	CDS	347332	347370	0.82	+	0	ID=K3A94_CDS-g558.t1;Name=K3A94_CDS-g558.t1;Parent=K3A94_transcript-g558.t1
scaffold_9	AUGUSTUS	CDS	347332	347370	0.87	+	0	ID=K3A94_CDS-g558.t2;Name=K3A94_CDS-g558.t2;Parent=K3A94_transcript-g558.t2
scaffold_9	AUGUSTUS	stop_codon	347368	347370	.	+	0	ID=K3A94_stop_codon-g558.t1;Name=K3A94_stop_codon-g558.t1;Parent=K3A94_transcript-g558.t1
scaffold_9	AUGUSTUS	stop_codon	347368	347370	.	+	0	ID=K3A94_stop_codon-g558.t2;Name=K3A94_stop_codon-g558.t2;Parent=K3A94_transcript-g558.t2
scaffold_9	AUGUSTUS	gene	357428	363154	0.98	-	.	ID=K3A94_g559;Name=K3A94_g559
scaffold_9	AUGUSTUS	transcript	357428	363154	0.98	-	.	ID=K3A94_transcript-g559.t1;Name=K3A94_transcript-g559.t1;Parent=K3A94_g559
scaffold_9	AUGUSTUS	stop_codon	357428	357430	.	-	0	ID=K3A94_stop_codon-g559.t1;Name=K3A94_stop_codon-g559.t1;Parent=K3A94_transcript-g559.t1
scaffold_9	AUGUSTUS	exon	357428	357729	.	-	.	ID=K3A94_exon-g559.t1;Name=K3A94_exon-g559.t1;Parent=K3A94_transcript-g559.t1
scaffold_9	AUGUSTUS	CDS	357428	357729	0.99	-	2	ID=K3A94_CDS-g559.t1;Name=K3A94_CDS-g559.t1;Parent=K3A94_transcript-g559.t1
scaffold_9	AUGUSTUS	intron	357730	358861	1	-	.	ID=K3A94_intron-g559.t1;Name=K3A94_intron-g559.t1;Parent=K3A94_transcript-g559.t1
scaffold_9	AUGUSTUS	exon	358862	359298	.	-	.	ID=K3A94_exon-g559.t1;Name=K3A94_exon-g559.t1;Parent=K3A94_transcript-g559.t1
scaffold_9	AUGUSTUS	CDS	358862	359298	0.99	-	1	ID=K3A94_CDS-g559.t1;Name=K3A94_CDS-g559.t1;Parent=K3A94_transcript-g559.t1
scaffold_9	AUGUSTUS	intron	359299	359773	1	-	.	ID=K3A94_intron-g559.t1;Name=K3A94_intron-g559.t1;Parent=K3A94_transcript-g559.t1
scaffold_9	AUGUSTUS	exon	359774	360102	.	-	.	ID=K3A94_exon-g559.t1;Name=K3A94_exon-g559.t1;Parent=K3A94_transcript-g559.t1
scaffold_9	AUGUSTUS	CDS	359774	360102	1	-	0	ID=K3A94_CDS-g559.t1;Name=K3A94_CDS-g559.t1;Parent=K3A94_transcript-g559.t1
scaffold_9	AUGUSTUS	intron	360103	360159	1	-	.	ID=K3A94_intron-g559.t1;Name=K3A94_intron-g559.t1;Parent=K3A94_transcript-g559.t1
scaffold_9	AUGUSTUS	exon	360160	360386	.	-	.	ID=K3A94_exon-g559.t1;Name=K3A94_exon-g559.t1;Parent=K3A94_transcript-g559.t1
scaffold_9	AUGUSTUS	CDS	360160	360386	1	-	2	ID=K3A94_CDS-g559.t1;Name=K3A94_CDS-g559.t1;Parent=K3A94_transcript-g559.t1
scaffold_9	AUGUSTUS	intron	360387	360835	1	-	.	ID=K3A94_intron-g559.t1;Name=K3A94_intron-g559.t1;Parent=K3A94_transcript-g559.t1
scaffold_9	AUGUSTUS	exon	360836	360969	.	-	.	ID=K3A94_exon-g559.t1;Name=K3A94_exon-g559.t1;Parent=K3A94_transcript-g559.t1
scaffold_9	AUGUSTUS	CDS	360836	360969	1	-	1	ID=K3A94_CDS-g559.t1;Name=K3A94_CDS-g559.t1;Parent=K3A94_transcript-g559.t1
scaffold_9	AUGUSTUS	intron	360970	361024	1	-	.	ID=K3A94_intron-g559.t1;Name=K3A94_intron-g559.t1;Parent=K3A94_transcript-g559.t1
scaffold_9	AUGUSTUS	exon	361025	361127	.	-	.	ID=K3A94_exon-g559.t1;Name=K3A94_exon-g559.t1;Parent=K3A94_transcript-g559.t1
scaffold_9	AUGUSTUS	CDS	361025	361127	1	-	2	ID=K3A94_CDS-g559.t1;Name=K3A94_CDS-g559.t1;Parent=K3A94_transcript-g559.t1
scaffold_9	AUGUSTUS	intron	361128	361184	1	-	.	ID=K3A94_intron-g559.t1;Name=K3A94_intron-g559.t1;Parent=K3A94_transcript-g559.t1
scaffold_9	AUGUSTUS	exon	361185	361375	.	-	.	ID=K3A94_exon-g559.t1;Name=K3A94_exon-g559.t1;Parent=K3A94_transcript-g559.t1
scaffold_9	AUGUSTUS	CDS	361185	361375	1	-	1	ID=K3A94_CDS-g559.t1;Name=K3A94_CDS-g559.t1;Parent=K3A94_transcript-g559.t1
scaffold_9	AUGUSTUS	intron	361376	362665	1	-	.	ID=K3A94_intron-g559.t1;Name=K3A94_intron-g559.t1;Parent=K3A94_transcript-g559.t1
scaffold_9	AUGUSTUS	exon	362666	362865	.	-	.	ID=K3A94_exon-g559.t1;Name=K3A94_exon-g559.t1;Parent=K3A94_transcript-g559.t1
scaffold_9	AUGUSTUS	CDS	362666	362865	1	-	0	ID=K3A94_CDS-g559.t1;Name=K3A94_CDS-g559.t1;Parent=K3A94_transcript-g559.t1
scaffold_9	AUGUSTUS	intron	362866	362919	1	-	.	ID=K3A94_intron-g559.t1;Name=K3A94_intron-g559.t1;Parent=K3A94_transcript-g559.t1
scaffold_9	AUGUSTUS	exon	362920	362983	.	-	.	ID=K3A94_exon-g559.t1;Name=K3A94_exon-g559.t1;Parent=K3A94_transcript-g559.t1
scaffold_9	AUGUSTUS	CDS	362920	362983	1	-	1	ID=K3A94_CDS-g559.t1;Name=K3A94_CDS-g559.t1;Parent=K3A94_transcript-g559.t1
scaffold_9	AUGUSTUS	intron	362984	363041	1	-	.	ID=K3A94_intron-g559.t1;Name=K3A94_intron-g559.t1;Parent=K3A94_transcript-g559.t1
scaffold_9	AUGUSTUS	exon	363042	363154	.	-	.	ID=K3A94_exon-g559.t1;Name=K3A94_exon-g559.t1;Parent=K3A94_transcript-g559.t1
scaffold_9	AUGUSTUS	CDS	363042	363154	1	-	0	ID=K3A94_CDS-g559.t1;Name=K3A94_CDS-g559.t1;Parent=K3A94_transcript-g559.t1
scaffold_9	AUGUSTUS	start_codon	363152	363154	.	-	0	ID=K3A94_start_codon-g559.t1;Name=K3A94_start_codon-g559.t1;Parent=K3A94_transcript-g559.t1
scaffold_9	AUGUSTUS	gene	366853	383105	0.35	+	.	ID=K3A94_g560;Name=K3A94_g560
scaffold_9	AUGUSTUS	transcript	366853	383105	0.35	+	.	ID=K3A94_transcript-g560.t1;Name=K3A94_transcript-g560.t1;Parent=K3A94_g560
scaffold_9	AUGUSTUS	start_codon	366853	366855	.	+	0	ID=K3A94_start_codon-g560.t1;Name=K3A94_start_codon-g560.t1;Parent=K3A94_transcript-g560.t1
scaffold_9	AUGUSTUS	exon	366853	366940	.	+	.	ID=K3A94_exon-g560.t1;Name=K3A94_exon-g560.t1;Parent=K3A94_transcript-g560.t1
scaffold_9	AUGUSTUS	CDS	366853	366940	0.95	+	0	ID=K3A94_CDS-g560.t1;Name=K3A94_CDS-g560.t1;Parent=K3A94_transcript-g560.t1
scaffold_9	AUGUSTUS	intron	366941	367449	1	+	.	ID=K3A94_intron-g560.t1;Name=K3A94_intron-g560.t1;Parent=K3A94_transcript-g560.t1
scaffold_9	AUGUSTUS	exon	367450	367550	.	+	.	ID=K3A94_exon-g560.t1;Name=K3A94_exon-g560.t1;Parent=K3A94_transcript-g560.t1
scaffold_9	AUGUSTUS	CDS	367450	367550	1	+	2	ID=K3A94_CDS-g560.t1;Name=K3A94_CDS-g560.t1;Parent=K3A94_transcript-g560.t1
scaffold_9	AUGUSTUS	intron	367551	371679	1	+	.	ID=K3A94_intron-g560.t1;Name=K3A94_intron-g560.t1;Parent=K3A94_transcript-g560.t1
scaffold_9	AUGUSTUS	exon	371680	372784	.	+	.	ID=K3A94_exon-g560.t1;Name=K3A94_exon-g560.t1;Parent=K3A94_transcript-g560.t1
scaffold_9	AUGUSTUS	CDS	371680	372784	1	+	0	ID=K3A94_CDS-g560.t1;Name=K3A94_CDS-g560.t1;Parent=K3A94_transcript-g560.t1
scaffold_9	AUGUSTUS	intron	372785	372853	1	+	.	ID=K3A94_intron-g560.t1;Name=K3A94_intron-g560.t1;Parent=K3A94_transcript-g560.t1
scaffold_9	AUGUSTUS	exon	372854	372973	.	+	.	ID=K3A94_exon-g560.t1;Name=K3A94_exon-g560.t1;Parent=K3A94_transcript-g560.t1
scaffold_9	AUGUSTUS	CDS	372854	372973	1	+	2	ID=K3A94_CDS-g560.t1;Name=K3A94_CDS-g560.t1;Parent=K3A94_transcript-g560.t1
scaffold_9	AUGUSTUS	intron	372974	373702	1	+	.	ID=K3A94_intron-g560.t1;Name=K3A94_intron-g560.t1;Parent=K3A94_transcript-g560.t1
scaffold_9	AUGUSTUS	exon	373703	373871	.	+	.	ID=K3A94_exon-g560.t1;Name=K3A94_exon-g560.t1;Parent=K3A94_transcript-g560.t1
scaffold_9	AUGUSTUS	CDS	373703	373871	1	+	2	ID=K3A94_CDS-g560.t1;Name=K3A94_CDS-g560.t1;Parent=K3A94_transcript-g560.t1
scaffold_9	AUGUSTUS	intron	373872	373933	1	+	.	ID=K3A94_intron-g560.t1;Name=K3A94_intron-g560.t1;Parent=K3A94_transcript-g560.t1
scaffold_9	AUGUSTUS	exon	373934	374513	.	+	.	ID=K3A94_exon-g560.t1;Name=K3A94_exon-g560.t1;Parent=K3A94_transcript-g560.t1
scaffold_9	AUGUSTUS	CDS	373934	374513	0.64	+	1	ID=K3A94_CDS-g560.t1;Name=K3A94_CDS-g560.t1;Parent=K3A94_transcript-g560.t1
scaffold_9	AUGUSTUS	intron	374514	381682	0.66	+	.	ID=K3A94_intron-g560.t1;Name=K3A94_intron-g560.t1;Parent=K3A94_transcript-g560.t1
scaffold_9	AUGUSTUS	exon	381683	381694	.	+	.	ID=K3A94_exon-g560.t1;Name=K3A94_exon-g560.t1;Parent=K3A94_transcript-g560.t1
scaffold_9	AUGUSTUS	CDS	381683	381694	1	+	0	ID=K3A94_CDS-g560.t1;Name=K3A94_CDS-g560.t1;Parent=K3A94_transcript-g560.t1
scaffold_9	AUGUSTUS	intron	381695	382086	1	+	.	ID=K3A94_intron-g560.t1;Name=K3A94_intron-g560.t1;Parent=K3A94_transcript-g560.t1
scaffold_9	AUGUSTUS	exon	382087	382303	.	+	.	ID=K3A94_exon-g560.t1;Name=K3A94_exon-g560.t1;Parent=K3A94_transcript-g560.t1
scaffold_9	AUGUSTUS	CDS	382087	382303	0.91	+	0	ID=K3A94_CDS-g560.t1;Name=K3A94_CDS-g560.t1;Parent=K3A94_transcript-g560.t1
scaffold_9	AUGUSTUS	intron	382304	382352	0.91	+	.	ID=K3A94_intron-g560.t1;Name=K3A94_intron-g560.t1;Parent=K3A94_transcript-g560.t1
scaffold_9	AUGUSTUS	exon	382353	382376	.	+	.	ID=K3A94_exon-g560.t1;Name=K3A94_exon-g560.t1;Parent=K3A94_transcript-g560.t1
scaffold_9	AUGUSTUS	CDS	382353	382376	0.99	+	2	ID=K3A94_CDS-g560.t1;Name=K3A94_CDS-g560.t1;Parent=K3A94_transcript-g560.t1
scaffold_9	AUGUSTUS	intron	382377	382543	1	+	.	ID=K3A94_intron-g560.t1;Name=K3A94_intron-g560.t1;Parent=K3A94_transcript-g560.t1
scaffold_9	AUGUSTUS	exon	382544	382627	.	+	.	ID=K3A94_exon-g560.t1;Name=K3A94_exon-g560.t1;Parent=K3A94_transcript-g560.t1
scaffold_9	AUGUSTUS	CDS	382544	382627	0.66	+	2	ID=K3A94_CDS-g560.t1;Name=K3A94_CDS-g560.t1;Parent=K3A94_transcript-g560.t1
scaffold_9	AUGUSTUS	intron	382628	382686	0.66	+	.	ID=K3A94_intron-g560.t1;Name=K3A94_intron-g560.t1;Parent=K3A94_transcript-g560.t1
scaffold_9	AUGUSTUS	exon	382687	382889	.	+	.	ID=K3A94_exon-g560.t1;Name=K3A94_exon-g560.t1;Parent=K3A94_transcript-g560.t1
scaffold_9	AUGUSTUS	CDS	382687	382889	0.66	+	2	ID=K3A94_CDS-g560.t1;Name=K3A94_CDS-g560.t1;Parent=K3A94_transcript-g560.t1
scaffold_9	AUGUSTUS	intron	382890	382943	1	+	.	ID=K3A94_intron-g560.t1;Name=K3A94_intron-g560.t1;Parent=K3A94_transcript-g560.t1
scaffold_9	AUGUSTUS	exon	382944	383105	.	+	.	ID=K3A94_exon-g560.t1;Name=K3A94_exon-g560.t1;Parent=K3A94_transcript-g560.t1
scaffold_9	AUGUSTUS	CDS	382944	383105	0.97	+	0	ID=K3A94_CDS-g560.t1;Name=K3A94_CDS-g560.t1;Parent=K3A94_transcript-g560.t1
scaffold_9	AUGUSTUS	stop_codon	383103	383105	.	+	0	ID=K3A94_stop_codon-g560.t1;Name=K3A94_stop_codon-g560.t1;Parent=K3A94_transcript-g560.t1
scaffold_9	AUGUSTUS	gene	384090	391973	0.79	-	.	ID=K3A94_g561;Name=K3A94_g561
scaffold_9	AUGUSTUS	transcript	384090	391973	0.79	-	.	ID=K3A94_transcript-g561.t1;Name=K3A94_transcript-g561.t1;Parent=K3A94_g561
scaffold_9	AUGUSTUS	stop_codon	384090	384092	.	-	0	ID=K3A94_stop_codon-g561.t1;Name=K3A94_stop_codon-g561.t1;Parent=K3A94_transcript-g561.t1
scaffold_9	AUGUSTUS	exon	384090	384193	.	-	.	ID=K3A94_exon-g561.t1;Name=K3A94_exon-g561.t1;Parent=K3A94_transcript-g561.t1
scaffold_9	AUGUSTUS	CDS	384090	384193	0.94	-	2	ID=K3A94_CDS-g561.t1;Name=K3A94_CDS-g561.t1;Parent=K3A94_transcript-g561.t1
scaffold_9	AUGUSTUS	intron	384194	384775	0.96	-	.	ID=K3A94_intron-g561.t1;Name=K3A94_intron-g561.t1;Parent=K3A94_transcript-g561.t1
scaffold_9	AUGUSTUS	exon	384776	384992	.	-	.	ID=K3A94_exon-g561.t1;Name=K3A94_exon-g561.t1;Parent=K3A94_transcript-g561.t1
scaffold_9	AUGUSTUS	CDS	384776	384992	1	-	0	ID=K3A94_CDS-g561.t1;Name=K3A94_CDS-g561.t1;Parent=K3A94_transcript-g561.t1
scaffold_9	AUGUSTUS	intron	384993	385049	1	-	.	ID=K3A94_intron-g561.t1;Name=K3A94_intron-g561.t1;Parent=K3A94_transcript-g561.t1
scaffold_9	AUGUSTUS	exon	385050	385291	.	-	.	ID=K3A94_exon-g561.t1;Name=K3A94_exon-g561.t1;Parent=K3A94_transcript-g561.t1
scaffold_9	AUGUSTUS	CDS	385050	385291	0.93	-	2	ID=K3A94_CDS-g561.t1;Name=K3A94_CDS-g561.t1;Parent=K3A94_transcript-g561.t1
scaffold_9	AUGUSTUS	intron	385292	385761	0.93	-	.	ID=K3A94_intron-g561.t1;Name=K3A94_intron-g561.t1;Parent=K3A94_transcript-g561.t1
scaffold_9	AUGUSTUS	exon	385762	386291	.	-	.	ID=K3A94_exon-g561.t1;Name=K3A94_exon-g561.t1;Parent=K3A94_transcript-g561.t1
scaffold_9	AUGUSTUS	CDS	385762	386291	0.93	-	1	ID=K3A94_CDS-g561.t1;Name=K3A94_CDS-g561.t1;Parent=K3A94_transcript-g561.t1
scaffold_9	AUGUSTUS	intron	386292	389110	0.94	-	.	ID=K3A94_intron-g561.t1;Name=K3A94_intron-g561.t1;Parent=K3A94_transcript-g561.t1
scaffold_9	AUGUSTUS	exon	389111	389653	.	-	.	ID=K3A94_exon-g561.t1;Name=K3A94_exon-g561.t1;Parent=K3A94_transcript-g561.t1
scaffold_9	AUGUSTUS	CDS	389111	389653	1	-	1	ID=K3A94_CDS-g561.t1;Name=K3A94_CDS-g561.t1;Parent=K3A94_transcript-g561.t1
scaffold_9	AUGUSTUS	intron	389654	389849	1	-	.	ID=K3A94_intron-g561.t1;Name=K3A94_intron-g561.t1;Parent=K3A94_transcript-g561.t1
scaffold_9	AUGUSTUS	exon	389850	389934	.	-	.	ID=K3A94_exon-g561.t1;Name=K3A94_exon-g561.t1;Parent=K3A94_transcript-g561.t1
scaffold_9	AUGUSTUS	CDS	389850	389934	1	-	2	ID=K3A94_CDS-g561.t1;Name=K3A94_CDS-g561.t1;Parent=K3A94_transcript-g561.t1
scaffold_9	AUGUSTUS	intron	389935	390000	0.98	-	.	ID=K3A94_intron-g561.t1;Name=K3A94_intron-g561.t1;Parent=K3A94_transcript-g561.t1
scaffold_9	AUGUSTUS	exon	390001	390159	.	-	.	ID=K3A94_exon-g561.t1;Name=K3A94_exon-g561.t1;Parent=K3A94_transcript-g561.t1
scaffold_9	AUGUSTUS	CDS	390001	390159	0.98	-	2	ID=K3A94_CDS-g561.t1;Name=K3A94_CDS-g561.t1;Parent=K3A94_transcript-g561.t1
scaffold_9	AUGUSTUS	intron	390160	391639	1	-	.	ID=K3A94_intron-g561.t1;Name=K3A94_intron-g561.t1;Parent=K3A94_transcript-g561.t1
scaffold_9	AUGUSTUS	exon	391640	391973	.	-	.	ID=K3A94_exon-g561.t1;Name=K3A94_exon-g561.t1;Parent=K3A94_transcript-g561.t1
scaffold_9	AUGUSTUS	CDS	391640	391973	0.99	-	0	ID=K3A94_CDS-g561.t1;Name=K3A94_CDS-g561.t1;Parent=K3A94_transcript-g561.t1
scaffold_9	AUGUSTUS	start_codon	391971	391973	.	-	0	ID=K3A94_start_codon-g561.t1;Name=K3A94_start_codon-g561.t1;Parent=K3A94_transcript-g561.t1
scaffold_9	AUGUSTUS	gene	394419	400973	0.79	-	.	ID=K3A94_g562;Name=K3A94_g562
scaffold_9	AUGUSTUS	transcript	394419	400973	0.79	-	.	ID=K3A94_transcript-g562.t1;Name=K3A94_transcript-g562.t1;Parent=K3A94_g562
scaffold_9	AUGUSTUS	stop_codon	394419	394421	.	-	0	ID=K3A94_stop_codon-g562.t1;Name=K3A94_stop_codon-g562.t1;Parent=K3A94_transcript-g562.t1
scaffold_9	AUGUSTUS	exon	394419	394423	.	-	.	ID=K3A94_exon-g562.t1;Name=K3A94_exon-g562.t1;Parent=K3A94_transcript-g562.t1
scaffold_9	AUGUSTUS	CDS	394419	394423	0.79	-	2	ID=K3A94_CDS-g562.t1;Name=K3A94_CDS-g562.t1;Parent=K3A94_transcript-g562.t1
scaffold_9	AUGUSTUS	intron	394424	394936	0.79	-	.	ID=K3A94_intron-g562.t1;Name=K3A94_intron-g562.t1;Parent=K3A94_transcript-g562.t1
scaffold_9	AUGUSTUS	exon	394937	395009	.	-	.	ID=K3A94_exon-g562.t1;Name=K3A94_exon-g562.t1;Parent=K3A94_transcript-g562.t1
scaffold_9	AUGUSTUS	CDS	394937	395009	0.8	-	0	ID=K3A94_CDS-g562.t1;Name=K3A94_CDS-g562.t1;Parent=K3A94_transcript-g562.t1
scaffold_9	AUGUSTUS	intron	395010	399720	1	-	.	ID=K3A94_intron-g562.t1;Name=K3A94_intron-g562.t1;Parent=K3A94_transcript-g562.t1
scaffold_9	AUGUSTUS	exon	399721	399899	.	-	.	ID=K3A94_exon-g562.t1;Name=K3A94_exon-g562.t1;Parent=K3A94_transcript-g562.t1
scaffold_9	AUGUSTUS	CDS	399721	399899	1	-	2	ID=K3A94_CDS-g562.t1;Name=K3A94_CDS-g562.t1;Parent=K3A94_transcript-g562.t1
scaffold_9	AUGUSTUS	intron	399900	400010	1	-	.	ID=K3A94_intron-g562.t1;Name=K3A94_intron-g562.t1;Parent=K3A94_transcript-g562.t1
scaffold_9	AUGUSTUS	exon	400011	400108	.	-	.	ID=K3A94_exon-g562.t1;Name=K3A94_exon-g562.t1;Parent=K3A94_transcript-g562.t1
scaffold_9	AUGUSTUS	CDS	400011	400108	1	-	1	ID=K3A94_CDS-g562.t1;Name=K3A94_CDS-g562.t1;Parent=K3A94_transcript-g562.t1
scaffold_9	AUGUSTUS	intron	400109	400171	1	-	.	ID=K3A94_intron-g562.t1;Name=K3A94_intron-g562.t1;Parent=K3A94_transcript-g562.t1
scaffold_9	AUGUSTUS	exon	400172	400274	.	-	.	ID=K3A94_exon-g562.t1;Name=K3A94_exon-g562.t1;Parent=K3A94_transcript-g562.t1
scaffold_9	AUGUSTUS	CDS	400172	400274	1	-	2	ID=K3A94_CDS-g562.t1;Name=K3A94_CDS-g562.t1;Parent=K3A94_transcript-g562.t1
scaffold_9	AUGUSTUS	intron	400275	400927	1	-	.	ID=K3A94_intron-g562.t1;Name=K3A94_intron-g562.t1;Parent=K3A94_transcript-g562.t1
scaffold_9	AUGUSTUS	exon	400928	400973	.	-	.	ID=K3A94_exon-g562.t1;Name=K3A94_exon-g562.t1;Parent=K3A94_transcript-g562.t1
scaffold_9	AUGUSTUS	CDS	400928	400973	1	-	0	ID=K3A94_CDS-g562.t1;Name=K3A94_CDS-g562.t1;Parent=K3A94_transcript-g562.t1
scaffold_9	AUGUSTUS	start_codon	400971	400973	.	-	0	ID=K3A94_start_codon-g562.t1;Name=K3A94_start_codon-g562.t1;Parent=K3A94_transcript-g562.t1
scaffold_9	AUGUSTUS	gene	404302	411428	0.5	+	.	ID=K3A94_g563;Name=K3A94_g563
scaffold_9	AUGUSTUS	transcript	404302	411428	0.5	+	.	ID=K3A94_transcript-g563.t1;Name=K3A94_transcript-g563.t1;Parent=K3A94_g563
scaffold_9	AUGUSTUS	start_codon	404302	404304	.	+	0	ID=K3A94_start_codon-g563.t1;Name=K3A94_start_codon-g563.t1;Parent=K3A94_transcript-g563.t1
scaffold_9	AUGUSTUS	exon	404302	404471	.	+	.	ID=K3A94_exon-g563.t1;Name=K3A94_exon-g563.t1;Parent=K3A94_transcript-g563.t1
scaffold_9	AUGUSTUS	CDS	404302	404471	0.55	+	0	ID=K3A94_CDS-g563.t1;Name=K3A94_CDS-g563.t1;Parent=K3A94_transcript-g563.t1
scaffold_9	AUGUSTUS	intron	404472	406532	0.97	+	.	ID=K3A94_intron-g563.t1;Name=K3A94_intron-g563.t1;Parent=K3A94_transcript-g563.t1
scaffold_9	AUGUSTUS	exon	406533	406681	.	+	.	ID=K3A94_exon-g563.t1;Name=K3A94_exon-g563.t1;Parent=K3A94_transcript-g563.t1
scaffold_9	AUGUSTUS	CDS	406533	406681	0.89	+	1	ID=K3A94_CDS-g563.t1;Name=K3A94_CDS-g563.t1;Parent=K3A94_transcript-g563.t1
scaffold_9	AUGUSTUS	intron	406682	406804	0.92	+	.	ID=K3A94_intron-g563.t1;Name=K3A94_intron-g563.t1;Parent=K3A94_transcript-g563.t1
scaffold_9	AUGUSTUS	exon	406805	406908	.	+	.	ID=K3A94_exon-g563.t1;Name=K3A94_exon-g563.t1;Parent=K3A94_transcript-g563.t1
scaffold_9	AUGUSTUS	CDS	406805	406908	0.96	+	2	ID=K3A94_CDS-g563.t1;Name=K3A94_CDS-g563.t1;Parent=K3A94_transcript-g563.t1
scaffold_9	AUGUSTUS	intron	406909	406967	1	+	.	ID=K3A94_intron-g563.t1;Name=K3A94_intron-g563.t1;Parent=K3A94_transcript-g563.t1
scaffold_9	AUGUSTUS	exon	406968	407147	.	+	.	ID=K3A94_exon-g563.t1;Name=K3A94_exon-g563.t1;Parent=K3A94_transcript-g563.t1
scaffold_9	AUGUSTUS	CDS	406968	407147	1	+	0	ID=K3A94_CDS-g563.t1;Name=K3A94_CDS-g563.t1;Parent=K3A94_transcript-g563.t1
scaffold_9	AUGUSTUS	intron	407148	407979	1	+	.	ID=K3A94_intron-g563.t1;Name=K3A94_intron-g563.t1;Parent=K3A94_transcript-g563.t1
scaffold_9	AUGUSTUS	exon	407980	408184	.	+	.	ID=K3A94_exon-g563.t1;Name=K3A94_exon-g563.t1;Parent=K3A94_transcript-g563.t1
scaffold_9	AUGUSTUS	CDS	407980	408184	0.99	+	0	ID=K3A94_CDS-g563.t1;Name=K3A94_CDS-g563.t1;Parent=K3A94_transcript-g563.t1
scaffold_9	AUGUSTUS	intron	408185	408244	0.99	+	.	ID=K3A94_intron-g563.t1;Name=K3A94_intron-g563.t1;Parent=K3A94_transcript-g563.t1
scaffold_9	AUGUSTUS	exon	408245	408386	.	+	.	ID=K3A94_exon-g563.t1;Name=K3A94_exon-g563.t1;Parent=K3A94_transcript-g563.t1
scaffold_9	AUGUSTUS	CDS	408245	408386	1	+	2	ID=K3A94_CDS-g563.t1;Name=K3A94_CDS-g563.t1;Parent=K3A94_transcript-g563.t1
scaffold_9	AUGUSTUS	intron	408387	408444	1	+	.	ID=K3A94_intron-g563.t1;Name=K3A94_intron-g563.t1;Parent=K3A94_transcript-g563.t1
scaffold_9	AUGUSTUS	exon	408445	408554	.	+	.	ID=K3A94_exon-g563.t1;Name=K3A94_exon-g563.t1;Parent=K3A94_transcript-g563.t1
scaffold_9	AUGUSTUS	CDS	408445	408554	1	+	1	ID=K3A94_CDS-g563.t1;Name=K3A94_CDS-g563.t1;Parent=K3A94_transcript-g563.t1
scaffold_9	AUGUSTUS	intron	408555	409146	1	+	.	ID=K3A94_intron-g563.t1;Name=K3A94_intron-g563.t1;Parent=K3A94_transcript-g563.t1
scaffold_9	AUGUSTUS	exon	409147	409695	.	+	.	ID=K3A94_exon-g563.t1;Name=K3A94_exon-g563.t1;Parent=K3A94_transcript-g563.t1
scaffold_9	AUGUSTUS	CDS	409147	409695	1	+	2	ID=K3A94_CDS-g563.t1;Name=K3A94_CDS-g563.t1;Parent=K3A94_transcript-g563.t1
scaffold_9	AUGUSTUS	intron	409696	410493	1	+	.	ID=K3A94_intron-g563.t1;Name=K3A94_intron-g563.t1;Parent=K3A94_transcript-g563.t1
scaffold_9	AUGUSTUS	exon	410494	411428	.	+	.	ID=K3A94_exon-g563.t1;Name=K3A94_exon-g563.t1;Parent=K3A94_transcript-g563.t1
scaffold_9	AUGUSTUS	CDS	410494	411428	1	+	2	ID=K3A94_CDS-g563.t1;Name=K3A94_CDS-g563.t1;Parent=K3A94_transcript-g563.t1
scaffold_9	AUGUSTUS	stop_codon	411426	411428	.	+	0	ID=K3A94_stop_codon-g563.t1;Name=K3A94_stop_codon-g563.t1;Parent=K3A94_transcript-g563.t1
scaffold_9	AUGUSTUS	gene	417568	418283	0.46	-	.	ID=K3A94_g564;Name=K3A94_g564
scaffold_9	AUGUSTUS	transcript	417568	418283	0.46	-	.	ID=K3A94_transcript-g564.t1;Name=K3A94_transcript-g564.t1;Parent=K3A94_g564
scaffold_9	AUGUSTUS	stop_codon	417568	417570	.	-	0	ID=K3A94_stop_codon-g564.t1;Name=K3A94_stop_codon-g564.t1;Parent=K3A94_transcript-g564.t1
scaffold_9	AUGUSTUS	exon	417568	417600	.	-	.	ID=K3A94_exon-g564.t1;Name=K3A94_exon-g564.t1;Parent=K3A94_transcript-g564.t1
scaffold_9	AUGUSTUS	CDS	417568	417600	0.46	-	0	ID=K3A94_CDS-g564.t1;Name=K3A94_CDS-g564.t1;Parent=K3A94_transcript-g564.t1
scaffold_9	AUGUSTUS	intron	417601	417665	0.46	-	.	ID=K3A94_intron-g564.t1;Name=K3A94_intron-g564.t1;Parent=K3A94_transcript-g564.t1
scaffold_9	AUGUSTUS	exon	417666	417725	.	-	.	ID=K3A94_exon-g564.t1;Name=K3A94_exon-g564.t1;Parent=K3A94_transcript-g564.t1
scaffold_9	AUGUSTUS	CDS	417666	417725	0.46	-	0	ID=K3A94_CDS-g564.t1;Name=K3A94_CDS-g564.t1;Parent=K3A94_transcript-g564.t1
scaffold_9	AUGUSTUS	intron	417726	417779	1	-	.	ID=K3A94_intron-g564.t1;Name=K3A94_intron-g564.t1;Parent=K3A94_transcript-g564.t1
scaffold_9	AUGUSTUS	exon	417780	417923	.	-	.	ID=K3A94_exon-g564.t1;Name=K3A94_exon-g564.t1;Parent=K3A94_transcript-g564.t1
scaffold_9	AUGUSTUS	CDS	417780	417923	1	-	0	ID=K3A94_CDS-g564.t1;Name=K3A94_CDS-g564.t1;Parent=K3A94_transcript-g564.t1
scaffold_9	AUGUSTUS	intron	417924	418274	1	-	.	ID=K3A94_intron-g564.t1;Name=K3A94_intron-g564.t1;Parent=K3A94_transcript-g564.t1
scaffold_9	AUGUSTUS	exon	418275	418283	.	-	.	ID=K3A94_exon-g564.t1;Name=K3A94_exon-g564.t1;Parent=K3A94_transcript-g564.t1
scaffold_9	AUGUSTUS	CDS	418275	418283	1	-	0	ID=K3A94_CDS-g564.t1;Name=K3A94_CDS-g564.t1;Parent=K3A94_transcript-g564.t1
scaffold_9	AUGUSTUS	start_codon	418281	418283	.	-	0	ID=K3A94_start_codon-g564.t1;Name=K3A94_start_codon-g564.t1;Parent=K3A94_transcript-g564.t1
scaffold_9	AUGUSTUS	gene	423805	569312	0.99	-	.	ID=K3A94_g565;Name=K3A94_g565
scaffold_9	AUGUSTUS	transcript	423805	569312	0.99	-	.	ID=K3A94_transcript-g565.t1;Name=K3A94_transcript-g565.t1;Parent=K3A94_g565
scaffold_9	AUGUSTUS	stop_codon	423805	423807	.	-	0	ID=K3A94_stop_codon-g565.t1;Name=K3A94_stop_codon-g565.t1;Parent=K3A94_transcript-g565.t1
scaffold_9	AUGUSTUS	exon	423805	424011	.	-	.	ID=K3A94_exon-g565.t1;Name=K3A94_exon-g565.t1;Parent=K3A94_transcript-g565.t1
scaffold_9	AUGUSTUS	CDS	423805	424011	1	-	0	ID=K3A94_CDS-g565.t1;Name=K3A94_CDS-g565.t1;Parent=K3A94_transcript-g565.t1
scaffold_9	AUGUSTUS	intron	424012	425122	1	-	.	ID=K3A94_intron-g565.t1;Name=K3A94_intron-g565.t1;Parent=K3A94_transcript-g565.t1
scaffold_9	AUGUSTUS	exon	425123	425440	.	-	.	ID=K3A94_exon-g565.t1;Name=K3A94_exon-g565.t1;Parent=K3A94_transcript-g565.t1
scaffold_9	AUGUSTUS	CDS	425123	425440	0.99	-	0	ID=K3A94_CDS-g565.t1;Name=K3A94_CDS-g565.t1;Parent=K3A94_transcript-g565.t1
scaffold_9	AUGUSTUS	intron	425441	425504	1	-	.	ID=K3A94_intron-g565.t1;Name=K3A94_intron-g565.t1;Parent=K3A94_transcript-g565.t1
scaffold_9	AUGUSTUS	exon	425505	425692	.	-	.	ID=K3A94_exon-g565.t1;Name=K3A94_exon-g565.t1;Parent=K3A94_transcript-g565.t1
scaffold_9	AUGUSTUS	CDS	425505	425692	1	-	2	ID=K3A94_CDS-g565.t1;Name=K3A94_CDS-g565.t1;Parent=K3A94_transcript-g565.t1
scaffold_9	AUGUSTUS	intron	425693	426773	1	-	.	ID=K3A94_intron-g565.t1;Name=K3A94_intron-g565.t1;Parent=K3A94_transcript-g565.t1
scaffold_9	AUGUSTUS	exon	426774	427221	.	-	.	ID=K3A94_exon-g565.t1;Name=K3A94_exon-g565.t1;Parent=K3A94_transcript-g565.t1
scaffold_9	AUGUSTUS	CDS	426774	427221	1	-	0	ID=K3A94_CDS-g565.t1;Name=K3A94_CDS-g565.t1;Parent=K3A94_transcript-g565.t1
scaffold_9	AUGUSTUS	intron	427222	435015	1	-	.	ID=K3A94_intron-g565.t1;Name=K3A94_intron-g565.t1;Parent=K3A94_transcript-g565.t1
scaffold_9	AUGUSTUS	exon	435016	435315	.	-	.	ID=K3A94_exon-g565.t1;Name=K3A94_exon-g565.t1;Parent=K3A94_transcript-g565.t1
scaffold_9	AUGUSTUS	CDS	435016	435315	1	-	0	ID=K3A94_CDS-g565.t1;Name=K3A94_CDS-g565.t1;Parent=K3A94_transcript-g565.t1
scaffold_9	AUGUSTUS	intron	435316	436723	1	-	.	ID=K3A94_intron-g565.t1;Name=K3A94_intron-g565.t1;Parent=K3A94_transcript-g565.t1
scaffold_9	AUGUSTUS	exon	436724	437177	.	-	.	ID=K3A94_exon-g565.t1;Name=K3A94_exon-g565.t1;Parent=K3A94_transcript-g565.t1
scaffold_9	AUGUSTUS	CDS	436724	437177	1	-	1	ID=K3A94_CDS-g565.t1;Name=K3A94_CDS-g565.t1;Parent=K3A94_transcript-g565.t1
scaffold_9	AUGUSTUS	intron	437178	441269	1	-	.	ID=K3A94_intron-g565.t1;Name=K3A94_intron-g565.t1;Parent=K3A94_transcript-g565.t1
scaffold_9	AUGUSTUS	exon	441270	441468	.	-	.	ID=K3A94_exon-g565.t1;Name=K3A94_exon-g565.t1;Parent=K3A94_transcript-g565.t1
scaffold_9	AUGUSTUS	CDS	441270	441468	1	-	2	ID=K3A94_CDS-g565.t1;Name=K3A94_CDS-g565.t1;Parent=K3A94_transcript-g565.t1
scaffold_9	AUGUSTUS	intron	441469	444974	1	-	.	ID=K3A94_intron-g565.t1;Name=K3A94_intron-g565.t1;Parent=K3A94_transcript-g565.t1
scaffold_9	AUGUSTUS	exon	444975	445261	.	-	.	ID=K3A94_exon-g565.t1;Name=K3A94_exon-g565.t1;Parent=K3A94_transcript-g565.t1
scaffold_9	AUGUSTUS	CDS	444975	445261	1	-	1	ID=K3A94_CDS-g565.t1;Name=K3A94_CDS-g565.t1;Parent=K3A94_transcript-g565.t1
scaffold_9	AUGUSTUS	intron	445262	546216	1	-	.	ID=K3A94_intron-g565.t1;Name=K3A94_intron-g565.t1;Parent=K3A94_transcript-g565.t1
scaffold_9	AUGUSTUS	exon	546217	546493	.	-	.	ID=K3A94_exon-g565.t1;Name=K3A94_exon-g565.t1;Parent=K3A94_transcript-g565.t1
scaffold_9	AUGUSTUS	CDS	546217	546493	1	-	2	ID=K3A94_CDS-g565.t1;Name=K3A94_CDS-g565.t1;Parent=K3A94_transcript-g565.t1
scaffold_9	AUGUSTUS	intron	546494	569245	1	-	.	ID=K3A94_intron-g565.t1;Name=K3A94_intron-g565.t1;Parent=K3A94_transcript-g565.t1
scaffold_9	AUGUSTUS	exon	569246	569312	.	-	.	ID=K3A94_exon-g565.t1;Name=K3A94_exon-g565.t1;Parent=K3A94_transcript-g565.t1
scaffold_9	AUGUSTUS	CDS	569246	569312	1	-	0	ID=K3A94_CDS-g565.t1;Name=K3A94_CDS-g565.t1;Parent=K3A94_transcript-g565.t1
scaffold_9	AUGUSTUS	start_codon	569310	569312	.	-	0	ID=K3A94_start_codon-g565.t1;Name=K3A94_start_codon-g565.t1;Parent=K3A94_transcript-g565.t1
scaffold_9	AUGUSTUS	gene	571631	579022	1	-	.	ID=K3A94_g566;Name=K3A94_g566
scaffold_9	AUGUSTUS	transcript	571631	579022	1	-	.	ID=K3A94_transcript-g566.t1;Name=K3A94_transcript-g566.t1;Parent=K3A94_g566
scaffold_9	AUGUSTUS	stop_codon	571631	571633	.	-	0	ID=K3A94_stop_codon-g566.t1;Name=K3A94_stop_codon-g566.t1;Parent=K3A94_transcript-g566.t1
scaffold_9	AUGUSTUS	exon	571631	571930	.	-	.	ID=K3A94_exon-g566.t1;Name=K3A94_exon-g566.t1;Parent=K3A94_transcript-g566.t1
scaffold_9	AUGUSTUS	CDS	571631	571930	1	-	0	ID=K3A94_CDS-g566.t1;Name=K3A94_CDS-g566.t1;Parent=K3A94_transcript-g566.t1
scaffold_9	AUGUSTUS	intron	571931	575038	1	-	.	ID=K3A94_intron-g566.t1;Name=K3A94_intron-g566.t1;Parent=K3A94_transcript-g566.t1
scaffold_9	AUGUSTUS	exon	575039	575275	.	-	.	ID=K3A94_exon-g566.t1;Name=K3A94_exon-g566.t1;Parent=K3A94_transcript-g566.t1
scaffold_9	AUGUSTUS	CDS	575039	575275	1	-	0	ID=K3A94_CDS-g566.t1;Name=K3A94_CDS-g566.t1;Parent=K3A94_transcript-g566.t1
scaffold_9	AUGUSTUS	intron	575276	576248	1	-	.	ID=K3A94_intron-g566.t1;Name=K3A94_intron-g566.t1;Parent=K3A94_transcript-g566.t1
scaffold_9	AUGUSTUS	exon	576249	576483	.	-	.	ID=K3A94_exon-g566.t1;Name=K3A94_exon-g566.t1;Parent=K3A94_transcript-g566.t1
scaffold_9	AUGUSTUS	CDS	576249	576483	1	-	1	ID=K3A94_CDS-g566.t1;Name=K3A94_CDS-g566.t1;Parent=K3A94_transcript-g566.t1
scaffold_9	AUGUSTUS	intron	576484	578336	1	-	.	ID=K3A94_intron-g566.t1;Name=K3A94_intron-g566.t1;Parent=K3A94_transcript-g566.t1
scaffold_9	AUGUSTUS	exon	578337	578509	.	-	.	ID=K3A94_exon-g566.t1;Name=K3A94_exon-g566.t1;Parent=K3A94_transcript-g566.t1
scaffold_9	AUGUSTUS	CDS	578337	578509	1	-	0	ID=K3A94_CDS-g566.t1;Name=K3A94_CDS-g566.t1;Parent=K3A94_transcript-g566.t1
scaffold_9	AUGUSTUS	intron	578510	578947	1	-	.	ID=K3A94_intron-g566.t1;Name=K3A94_intron-g566.t1;Parent=K3A94_transcript-g566.t1
scaffold_9	AUGUSTUS	exon	578948	579022	.	-	.	ID=K3A94_exon-g566.t1;Name=K3A94_exon-g566.t1;Parent=K3A94_transcript-g566.t1
scaffold_9	AUGUSTUS	CDS	578948	579022	1	-	0	ID=K3A94_CDS-g566.t1;Name=K3A94_CDS-g566.t1;Parent=K3A94_transcript-g566.t1
scaffold_9	AUGUSTUS	start_codon	579020	579022	.	-	0	ID=K3A94_start_codon-g566.t1;Name=K3A94_start_codon-g566.t1;Parent=K3A94_transcript-g566.t1
scaffold_9	AUGUSTUS	gene	579990	583520	0.99	+	.	ID=K3A94_g567;Name=K3A94_g567
scaffold_9	AUGUSTUS	transcript	579990	583520	0.99	+	.	ID=K3A94_transcript-g567.t1;Name=K3A94_transcript-g567.t1;Parent=K3A94_g567
scaffold_9	AUGUSTUS	start_codon	579990	579992	.	+	0	ID=K3A94_start_codon-g567.t1;Name=K3A94_start_codon-g567.t1;Parent=K3A94_transcript-g567.t1
scaffold_9	AUGUSTUS	exon	579990	580095	.	+	.	ID=K3A94_exon-g567.t1;Name=K3A94_exon-g567.t1;Parent=K3A94_transcript-g567.t1
scaffold_9	AUGUSTUS	CDS	579990	580095	0.99	+	0	ID=K3A94_CDS-g567.t1;Name=K3A94_CDS-g567.t1;Parent=K3A94_transcript-g567.t1
scaffold_9	AUGUSTUS	intron	580096	583044	1	+	.	ID=K3A94_intron-g567.t1;Name=K3A94_intron-g567.t1;Parent=K3A94_transcript-g567.t1
scaffold_9	AUGUSTUS	exon	583045	583520	.	+	.	ID=K3A94_exon-g567.t1;Name=K3A94_exon-g567.t1;Parent=K3A94_transcript-g567.t1
scaffold_9	AUGUSTUS	CDS	583045	583520	1	+	2	ID=K3A94_CDS-g567.t1;Name=K3A94_CDS-g567.t1;Parent=K3A94_transcript-g567.t1
scaffold_9	AUGUSTUS	stop_codon	583518	583520	.	+	0	ID=K3A94_stop_codon-g567.t1;Name=K3A94_stop_codon-g567.t1;Parent=K3A94_transcript-g567.t1
scaffold_9	AUGUSTUS	gene	584801	593862	1.54	-	.	ID=K3A94_g568;Name=K3A94_g568
scaffold_9	AUGUSTUS	transcript	584801	593862	0.54	-	.	ID=K3A94_transcript-g568.t2;Name=K3A94_transcript-g568.t2;Parent=K3A94_g568
scaffold_9	AUGUSTUS	stop_codon	584801	584803	.	-	0	ID=K3A94_stop_codon-g568.t2;Name=K3A94_stop_codon-g568.t2;Parent=K3A94_transcript-g568.t2
scaffold_9	AUGUSTUS	exon	584801	587952	.	-	.	ID=K3A94_exon-g568.t2;Name=K3A94_exon-g568.t2;Parent=K3A94_transcript-g568.t2
scaffold_9	AUGUSTUS	CDS	584801	587952	0.57	-	2	ID=K3A94_CDS-g568.t2;Name=K3A94_CDS-g568.t2;Parent=K3A94_transcript-g568.t2
scaffold_9	AUGUSTUS	intron	587953	590366	1	-	.	ID=K3A94_intron-g568.t2;Name=K3A94_intron-g568.t2;Parent=K3A94_transcript-g568.t2
scaffold_9	AUGUSTUS	transcript	590353	593862	1	-	.	ID=K3A94_transcript-g568.t1;Name=K3A94_transcript-g568.t1;Parent=K3A94_g568
scaffold_9	AUGUSTUS	stop_codon	590353	590355	.	-	0	ID=K3A94_stop_codon-g568.t1;Name=K3A94_stop_codon-g568.t1;Parent=K3A94_transcript-g568.t1
scaffold_9	AUGUSTUS	exon	590353	593862	.	-	.	ID=K3A94_exon-g568.t1;Name=K3A94_exon-g568.t1;Parent=K3A94_transcript-g568.t1
scaffold_9	AUGUSTUS	CDS	590353	593862	1	-	0	ID=K3A94_CDS-g568.t1;Name=K3A94_CDS-g568.t1;Parent=K3A94_transcript-g568.t1
scaffold_9	AUGUSTUS	exon	590367	593862	.	-	.	ID=K3A94_exon-g568.t2;Name=K3A94_exon-g568.t2;Parent=K3A94_transcript-g568.t2
scaffold_9	AUGUSTUS	CDS	590367	593862	0.97	-	0	ID=K3A94_CDS-g568.t2;Name=K3A94_CDS-g568.t2;Parent=K3A94_transcript-g568.t2
scaffold_9	AUGUSTUS	start_codon	593860	593862	.	-	0	ID=K3A94_start_codon-g568.t2;Name=K3A94_start_codon-g568.t2;Parent=K3A94_transcript-g568.t2
scaffold_9	AUGUSTUS	start_codon	593860	593862	.	-	0	ID=K3A94_start_codon-g568.t1;Name=K3A94_start_codon-g568.t1;Parent=K3A94_transcript-g568.t1
scaffold_9	AUGUSTUS	gene	597848	605503	0.04	-	.	ID=K3A94_g569;Name=K3A94_g569
scaffold_9	AUGUSTUS	transcript	597848	605503	0.04	-	.	ID=K3A94_transcript-g569.t1;Name=K3A94_transcript-g569.t1;Parent=K3A94_g569
scaffold_9	AUGUSTUS	stop_codon	597848	597850	.	-	0	ID=K3A94_stop_codon-g569.t1;Name=K3A94_stop_codon-g569.t1;Parent=K3A94_transcript-g569.t1
scaffold_9	AUGUSTUS	exon	597848	598783	.	-	.	ID=K3A94_exon-g569.t1;Name=K3A94_exon-g569.t1;Parent=K3A94_transcript-g569.t1
scaffold_9	AUGUSTUS	CDS	597848	598783	0.88	-	0	ID=K3A94_CDS-g569.t1;Name=K3A94_CDS-g569.t1;Parent=K3A94_transcript-g569.t1
scaffold_9	AUGUSTUS	intron	598784	599074	0.61	-	.	ID=K3A94_intron-g569.t1;Name=K3A94_intron-g569.t1;Parent=K3A94_transcript-g569.t1
scaffold_9	AUGUSTUS	exon	599075	599893	.	-	.	ID=K3A94_exon-g569.t1;Name=K3A94_exon-g569.t1;Parent=K3A94_transcript-g569.t1
scaffold_9	AUGUSTUS	CDS	599075	599893	0.38	-	0	ID=K3A94_CDS-g569.t1;Name=K3A94_CDS-g569.t1;Parent=K3A94_transcript-g569.t1
scaffold_9	AUGUSTUS	intron	599894	600127	0.27	-	.	ID=K3A94_intron-g569.t1;Name=K3A94_intron-g569.t1;Parent=K3A94_transcript-g569.t1
scaffold_9	AUGUSTUS	exon	600128	601017	.	-	.	ID=K3A94_exon-g569.t1;Name=K3A94_exon-g569.t1;Parent=K3A94_transcript-g569.t1
scaffold_9	AUGUSTUS	CDS	600128	601017	0.27	-	2	ID=K3A94_CDS-g569.t1;Name=K3A94_CDS-g569.t1;Parent=K3A94_transcript-g569.t1
scaffold_9	AUGUSTUS	intron	601018	602292	1	-	.	ID=K3A94_intron-g569.t1;Name=K3A94_intron-g569.t1;Parent=K3A94_transcript-g569.t1
scaffold_9	AUGUSTUS	exon	602293	602664	.	-	.	ID=K3A94_exon-g569.t1;Name=K3A94_exon-g569.t1;Parent=K3A94_transcript-g569.t1
scaffold_9	AUGUSTUS	CDS	602293	602664	0.99	-	2	ID=K3A94_CDS-g569.t1;Name=K3A94_CDS-g569.t1;Parent=K3A94_transcript-g569.t1
scaffold_9	AUGUSTUS	intron	602665	603798	0.97	-	.	ID=K3A94_intron-g569.t1;Name=K3A94_intron-g569.t1;Parent=K3A94_transcript-g569.t1
scaffold_9	AUGUSTUS	exon	603799	604366	.	-	.	ID=K3A94_exon-g569.t1;Name=K3A94_exon-g569.t1;Parent=K3A94_transcript-g569.t1
scaffold_9	AUGUSTUS	CDS	603799	604366	0.74	-	0	ID=K3A94_CDS-g569.t1;Name=K3A94_CDS-g569.t1;Parent=K3A94_transcript-g569.t1
scaffold_9	AUGUSTUS	intron	604367	604771	0.74	-	.	ID=K3A94_intron-g569.t1;Name=K3A94_intron-g569.t1;Parent=K3A94_transcript-g569.t1
scaffold_9	AUGUSTUS	exon	604772	604974	.	-	.	ID=K3A94_exon-g569.t1;Name=K3A94_exon-g569.t1;Parent=K3A94_transcript-g569.t1
scaffold_9	AUGUSTUS	CDS	604772	604974	0.98	-	2	ID=K3A94_CDS-g569.t1;Name=K3A94_CDS-g569.t1;Parent=K3A94_transcript-g569.t1
scaffold_9	AUGUSTUS	intron	604975	605109	0.71	-	.	ID=K3A94_intron-g569.t1;Name=K3A94_intron-g569.t1;Parent=K3A94_transcript-g569.t1
scaffold_9	AUGUSTUS	exon	605110	605503	.	-	.	ID=K3A94_exon-g569.t1;Name=K3A94_exon-g569.t1;Parent=K3A94_transcript-g569.t1
scaffold_9	AUGUSTUS	CDS	605110	605503	0.29	-	0	ID=K3A94_CDS-g569.t1;Name=K3A94_CDS-g569.t1;Parent=K3A94_transcript-g569.t1
scaffold_9	AUGUSTUS	start_codon	605501	605503	.	-	0	ID=K3A94_start_codon-g569.t1;Name=K3A94_start_codon-g569.t1;Parent=K3A94_transcript-g569.t1
scaffold_9	AUGUSTUS	gene	610281	617467	0.03	-	.	ID=K3A94_g570;Name=K3A94_g570
scaffold_9	AUGUSTUS	transcript	610281	617467	0.03	-	.	ID=K3A94_transcript-g570.t1;Name=K3A94_transcript-g570.t1;Parent=K3A94_g570
scaffold_9	AUGUSTUS	stop_codon	610281	610283	.	-	0	ID=K3A94_stop_codon-g570.t1;Name=K3A94_stop_codon-g570.t1;Parent=K3A94_transcript-g570.t1
scaffold_9	AUGUSTUS	exon	610281	612059	.	-	.	ID=K3A94_exon-g570.t1;Name=K3A94_exon-g570.t1;Parent=K3A94_transcript-g570.t1
scaffold_9	AUGUSTUS	CDS	610281	612059	0.14	-	0	ID=K3A94_CDS-g570.t1;Name=K3A94_CDS-g570.t1;Parent=K3A94_transcript-g570.t1
scaffold_9	AUGUSTUS	intron	612060	612443	0.6	-	.	ID=K3A94_intron-g570.t1;Name=K3A94_intron-g570.t1;Parent=K3A94_transcript-g570.t1
scaffold_9	AUGUSTUS	exon	612444	613438	.	-	.	ID=K3A94_exon-g570.t1;Name=K3A94_exon-g570.t1;Parent=K3A94_transcript-g570.t1
scaffold_9	AUGUSTUS	CDS	612444	613438	0.78	-	2	ID=K3A94_CDS-g570.t1;Name=K3A94_CDS-g570.t1;Parent=K3A94_transcript-g570.t1
scaffold_9	AUGUSTUS	intron	613439	614586	1	-	.	ID=K3A94_intron-g570.t1;Name=K3A94_intron-g570.t1;Parent=K3A94_transcript-g570.t1
scaffold_9	AUGUSTUS	exon	614587	614958	.	-	.	ID=K3A94_exon-g570.t1;Name=K3A94_exon-g570.t1;Parent=K3A94_transcript-g570.t1
scaffold_9	AUGUSTUS	CDS	614587	614958	0.44	-	2	ID=K3A94_CDS-g570.t1;Name=K3A94_CDS-g570.t1;Parent=K3A94_transcript-g570.t1
scaffold_9	AUGUSTUS	intron	614959	616092	0.41	-	.	ID=K3A94_intron-g570.t1;Name=K3A94_intron-g570.t1;Parent=K3A94_transcript-g570.t1
scaffold_9	AUGUSTUS	exon	616093	616648	.	-	.	ID=K3A94_exon-g570.t1;Name=K3A94_exon-g570.t1;Parent=K3A94_transcript-g570.t1
scaffold_9	AUGUSTUS	CDS	616093	616648	0.75	-	0	ID=K3A94_CDS-g570.t1;Name=K3A94_CDS-g570.t1;Parent=K3A94_transcript-g570.t1
scaffold_9	AUGUSTUS	intron	616649	617053	0.76	-	.	ID=K3A94_intron-g570.t1;Name=K3A94_intron-g570.t1;Parent=K3A94_transcript-g570.t1
scaffold_9	AUGUSTUS	exon	617054	617256	.	-	.	ID=K3A94_exon-g570.t1;Name=K3A94_exon-g570.t1;Parent=K3A94_transcript-g570.t1
scaffold_9	AUGUSTUS	CDS	617054	617256	0.9	-	2	ID=K3A94_CDS-g570.t1;Name=K3A94_CDS-g570.t1;Parent=K3A94_transcript-g570.t1
scaffold_9	AUGUSTUS	intron	617257	617391	0.62	-	.	ID=K3A94_intron-g570.t1;Name=K3A94_intron-g570.t1;Parent=K3A94_transcript-g570.t1
scaffold_9	AUGUSTUS	exon	617392	617467	.	-	.	ID=K3A94_exon-g570.t1;Name=K3A94_exon-g570.t1;Parent=K3A94_transcript-g570.t1
scaffold_9	AUGUSTUS	CDS	617392	617467	0.61	-	0	ID=K3A94_CDS-g570.t1;Name=K3A94_CDS-g570.t1;Parent=K3A94_transcript-g570.t1
scaffold_9	AUGUSTUS	start_codon	617465	617467	.	-	0	ID=K3A94_start_codon-g570.t1;Name=K3A94_start_codon-g570.t1;Parent=K3A94_transcript-g570.t1
scaffold_9	AUGUSTUS	gene	621049	648132	0.01	-	.	ID=K3A94_g571;Name=K3A94_g571
scaffold_9	AUGUSTUS	transcript	621049	648132	0.01	-	.	ID=K3A94_transcript-g571.t1;Name=K3A94_transcript-g571.t1;Parent=K3A94_g571
scaffold_9	AUGUSTUS	stop_codon	621049	621051	.	-	0	ID=K3A94_stop_codon-g571.t1;Name=K3A94_stop_codon-g571.t1;Parent=K3A94_transcript-g571.t1
scaffold_9	AUGUSTUS	exon	621049	623484	.	-	.	ID=K3A94_exon-g571.t1;Name=K3A94_exon-g571.t1;Parent=K3A94_transcript-g571.t1
scaffold_9	AUGUSTUS	CDS	621049	623484	0.89	-	0	ID=K3A94_CDS-g571.t1;Name=K3A94_CDS-g571.t1;Parent=K3A94_transcript-g571.t1
scaffold_9	AUGUSTUS	intron	623485	623904	0.83	-	.	ID=K3A94_intron-g571.t1;Name=K3A94_intron-g571.t1;Parent=K3A94_transcript-g571.t1
scaffold_9	AUGUSTUS	exon	623905	624194	.	-	.	ID=K3A94_exon-g571.t1;Name=K3A94_exon-g571.t1;Parent=K3A94_transcript-g571.t1
scaffold_9	AUGUSTUS	CDS	623905	624194	0.84	-	2	ID=K3A94_CDS-g571.t1;Name=K3A94_CDS-g571.t1;Parent=K3A94_transcript-g571.t1
scaffold_9	AUGUSTUS	intron	624195	624819	1	-	.	ID=K3A94_intron-g571.t1;Name=K3A94_intron-g571.t1;Parent=K3A94_transcript-g571.t1
scaffold_9	AUGUSTUS	exon	624820	628208	.	-	.	ID=K3A94_exon-g571.t1;Name=K3A94_exon-g571.t1;Parent=K3A94_transcript-g571.t1
scaffold_9	AUGUSTUS	CDS	624820	628208	0.64	-	1	ID=K3A94_CDS-g571.t1;Name=K3A94_CDS-g571.t1;Parent=K3A94_transcript-g571.t1
scaffold_9	AUGUSTUS	intron	628209	628276	0.61	-	.	ID=K3A94_intron-g571.t1;Name=K3A94_intron-g571.t1;Parent=K3A94_transcript-g571.t1
scaffold_9	AUGUSTUS	exon	628277	628283	.	-	.	ID=K3A94_exon-g571.t1;Name=K3A94_exon-g571.t1;Parent=K3A94_transcript-g571.t1
scaffold_9	AUGUSTUS	CDS	628277	628283	0.61	-	2	ID=K3A94_CDS-g571.t1;Name=K3A94_CDS-g571.t1;Parent=K3A94_transcript-g571.t1
scaffold_9	AUGUSTUS	intron	628284	628397	0.84	-	.	ID=K3A94_intron-g571.t1;Name=K3A94_intron-g571.t1;Parent=K3A94_transcript-g571.t1
scaffold_9	AUGUSTUS	exon	628398	628408	.	-	.	ID=K3A94_exon-g571.t1;Name=K3A94_exon-g571.t1;Parent=K3A94_transcript-g571.t1
scaffold_9	AUGUSTUS	CDS	628398	628408	0.34	-	1	ID=K3A94_CDS-g571.t1;Name=K3A94_CDS-g571.t1;Parent=K3A94_transcript-g571.t1
scaffold_9	AUGUSTUS	intron	628409	633597	0.29	-	.	ID=K3A94_intron-g571.t1;Name=K3A94_intron-g571.t1;Parent=K3A94_transcript-g571.t1
scaffold_9	AUGUSTUS	exon	633598	634022	.	-	.	ID=K3A94_exon-g571.t1;Name=K3A94_exon-g571.t1;Parent=K3A94_transcript-g571.t1
scaffold_9	AUGUSTUS	CDS	633598	634022	0.47	-	0	ID=K3A94_CDS-g571.t1;Name=K3A94_CDS-g571.t1;Parent=K3A94_transcript-g571.t1
scaffold_9	AUGUSTUS	intron	634023	634080	1	-	.	ID=K3A94_intron-g571.t1;Name=K3A94_intron-g571.t1;Parent=K3A94_transcript-g571.t1
scaffold_9	AUGUSTUS	exon	634081	634248	.	-	.	ID=K3A94_exon-g571.t1;Name=K3A94_exon-g571.t1;Parent=K3A94_transcript-g571.t1
scaffold_9	AUGUSTUS	CDS	634081	634248	0.97	-	0	ID=K3A94_CDS-g571.t1;Name=K3A94_CDS-g571.t1;Parent=K3A94_transcript-g571.t1
scaffold_9	AUGUSTUS	intron	634249	636985	0.65	-	.	ID=K3A94_intron-g571.t1;Name=K3A94_intron-g571.t1;Parent=K3A94_transcript-g571.t1
scaffold_9	AUGUSTUS	exon	636986	639211	.	-	.	ID=K3A94_exon-g571.t1;Name=K3A94_exon-g571.t1;Parent=K3A94_transcript-g571.t1
scaffold_9	AUGUSTUS	CDS	636986	639211	0.13	-	0	ID=K3A94_CDS-g571.t1;Name=K3A94_CDS-g571.t1;Parent=K3A94_transcript-g571.t1
scaffold_9	AUGUSTUS	intron	639212	643410	0.16	-	.	ID=K3A94_intron-g571.t1;Name=K3A94_intron-g571.t1;Parent=K3A94_transcript-g571.t1
scaffold_9	AUGUSTUS	exon	643411	644826	.	-	.	ID=K3A94_exon-g571.t1;Name=K3A94_exon-g571.t1;Parent=K3A94_transcript-g571.t1
scaffold_9	AUGUSTUS	CDS	643411	644826	0.75	-	0	ID=K3A94_CDS-g571.t1;Name=K3A94_CDS-g571.t1;Parent=K3A94_transcript-g571.t1
scaffold_9	AUGUSTUS	intron	644827	645135	1	-	.	ID=K3A94_intron-g571.t1;Name=K3A94_intron-g571.t1;Parent=K3A94_transcript-g571.t1
scaffold_9	AUGUSTUS	exon	645136	645295	.	-	.	ID=K3A94_exon-g571.t1;Name=K3A94_exon-g571.t1;Parent=K3A94_transcript-g571.t1
scaffold_9	AUGUSTUS	CDS	645136	645295	1	-	1	ID=K3A94_CDS-g571.t1;Name=K3A94_CDS-g571.t1;Parent=K3A94_transcript-g571.t1
scaffold_9	AUGUSTUS	intron	645296	645800	1	-	.	ID=K3A94_intron-g571.t1;Name=K3A94_intron-g571.t1;Parent=K3A94_transcript-g571.t1
scaffold_9	AUGUSTUS	exon	645801	646010	.	-	.	ID=K3A94_exon-g571.t1;Name=K3A94_exon-g571.t1;Parent=K3A94_transcript-g571.t1
scaffold_9	AUGUSTUS	CDS	645801	646010	1	-	1	ID=K3A94_CDS-g571.t1;Name=K3A94_CDS-g571.t1;Parent=K3A94_transcript-g571.t1
scaffold_9	AUGUSTUS	intron	646011	647164	1	-	.	ID=K3A94_intron-g571.t1;Name=K3A94_intron-g571.t1;Parent=K3A94_transcript-g571.t1
scaffold_9	AUGUSTUS	exon	647165	647426	.	-	.	ID=K3A94_exon-g571.t1;Name=K3A94_exon-g571.t1;Parent=K3A94_transcript-g571.t1
scaffold_9	AUGUSTUS	CDS	647165	647426	1	-	2	ID=K3A94_CDS-g571.t1;Name=K3A94_CDS-g571.t1;Parent=K3A94_transcript-g571.t1
scaffold_9	AUGUSTUS	intron	647427	647477	1	-	.	ID=K3A94_intron-g571.t1;Name=K3A94_intron-g571.t1;Parent=K3A94_transcript-g571.t1
scaffold_9	AUGUSTUS	exon	647478	648132	.	-	.	ID=K3A94_exon-g571.t1;Name=K3A94_exon-g571.t1;Parent=K3A94_transcript-g571.t1
scaffold_9	AUGUSTUS	CDS	647478	648132	0.41	-	0	ID=K3A94_CDS-g571.t1;Name=K3A94_CDS-g571.t1;Parent=K3A94_transcript-g571.t1
scaffold_9	AUGUSTUS	start_codon	648130	648132	.	-	0	ID=K3A94_start_codon-g571.t1;Name=K3A94_start_codon-g571.t1;Parent=K3A94_transcript-g571.t1
scaffold_9	AUGUSTUS	gene	650175	651770	1	-	.	ID=K3A94_g572;Name=K3A94_g572
scaffold_9	AUGUSTUS	transcript	650175	651770	1	-	.	ID=K3A94_transcript-g572.t1;Name=K3A94_transcript-g572.t1;Parent=K3A94_g572
scaffold_9	AUGUSTUS	stop_codon	650175	650177	.	-	0	ID=K3A94_stop_codon-g572.t1;Name=K3A94_stop_codon-g572.t1;Parent=K3A94_transcript-g572.t1
scaffold_9	AUGUSTUS	exon	650175	651770	.	-	.	ID=K3A94_exon-g572.t1;Name=K3A94_exon-g572.t1;Parent=K3A94_transcript-g572.t1
scaffold_9	AUGUSTUS	CDS	650175	651770	1	-	0	ID=K3A94_CDS-g572.t1;Name=K3A94_CDS-g572.t1;Parent=K3A94_transcript-g572.t1
scaffold_9	AUGUSTUS	start_codon	651768	651770	.	-	0	ID=K3A94_start_codon-g572.t1;Name=K3A94_start_codon-g572.t1;Parent=K3A94_transcript-g572.t1
scaffold_9	AUGUSTUS	gene	655591	665732	1.6	+	.	ID=K3A94_g573;Name=K3A94_g573
scaffold_9	AUGUSTUS	transcript	655591	665732	0.6	+	.	ID=K3A94_transcript-g573.t2;Name=K3A94_transcript-g573.t2;Parent=K3A94_g573
scaffold_9	AUGUSTUS	start_codon	655591	655593	.	+	0	ID=K3A94_start_codon-g573.t2;Name=K3A94_start_codon-g573.t2;Parent=K3A94_transcript-g573.t2
scaffold_9	AUGUSTUS	exon	655591	655621	.	+	.	ID=K3A94_exon-g573.t2;Name=K3A94_exon-g573.t2;Parent=K3A94_transcript-g573.t2
scaffold_9	AUGUSTUS	CDS	655591	655621	0.6	+	0	ID=K3A94_CDS-g573.t2;Name=K3A94_CDS-g573.t2;Parent=K3A94_transcript-g573.t2
scaffold_9	AUGUSTUS	intron	655622	656228	1	+	.	ID=K3A94_intron-g573.t2;Name=K3A94_intron-g573.t2;Parent=K3A94_transcript-g573.t2
scaffold_9	AUGUSTUS	transcript	656018	665732	1	+	.	ID=K3A94_transcript-g573.t1;Name=K3A94_transcript-g573.t1;Parent=K3A94_g573
scaffold_9	AUGUSTUS	start_codon	656018	656020	.	+	0	ID=K3A94_start_codon-g573.t1;Name=K3A94_start_codon-g573.t1;Parent=K3A94_transcript-g573.t1
scaffold_9	AUGUSTUS	exon	656018	656036	.	+	.	ID=K3A94_exon-g573.t1;Name=K3A94_exon-g573.t1;Parent=K3A94_transcript-g573.t1
scaffold_9	AUGUSTUS	CDS	656018	656036	1	+	0	ID=K3A94_CDS-g573.t1;Name=K3A94_CDS-g573.t1;Parent=K3A94_transcript-g573.t1
scaffold_9	AUGUSTUS	intron	656037	656228	1	+	.	ID=K3A94_intron-g573.t1;Name=K3A94_intron-g573.t1;Parent=K3A94_transcript-g573.t1
scaffold_9	AUGUSTUS	exon	656229	656492	.	+	.	ID=K3A94_exon-g573.t2;Name=K3A94_exon-g573.t2;Parent=K3A94_transcript-g573.t2
scaffold_9	AUGUSTUS	exon	656229	656492	.	+	.	ID=K3A94_exon-g573.t1;Name=K3A94_exon-g573.t1;Parent=K3A94_transcript-g573.t1
scaffold_9	AUGUSTUS	CDS	656229	656492	1	+	2	ID=K3A94_CDS-g573.t2;Name=K3A94_CDS-g573.t2;Parent=K3A94_transcript-g573.t2
scaffold_9	AUGUSTUS	CDS	656229	656492	1	+	2	ID=K3A94_CDS-g573.t1;Name=K3A94_CDS-g573.t1;Parent=K3A94_transcript-g573.t1
scaffold_9	AUGUSTUS	intron	656493	664383	1	+	.	ID=K3A94_intron-g573.t2;Name=K3A94_intron-g573.t2;Parent=K3A94_transcript-g573.t2
scaffold_9	AUGUSTUS	intron	656493	664383	1	+	.	ID=K3A94_intron-g573.t1;Name=K3A94_intron-g573.t1;Parent=K3A94_transcript-g573.t1
scaffold_9	AUGUSTUS	exon	664384	665732	.	+	.	ID=K3A94_exon-g573.t2;Name=K3A94_exon-g573.t2;Parent=K3A94_transcript-g573.t2
scaffold_9	AUGUSTUS	exon	664384	665732	.	+	.	ID=K3A94_exon-g573.t1;Name=K3A94_exon-g573.t1;Parent=K3A94_transcript-g573.t1
scaffold_9	AUGUSTUS	CDS	664384	665732	1	+	2	ID=K3A94_CDS-g573.t2;Name=K3A94_CDS-g573.t2;Parent=K3A94_transcript-g573.t2
scaffold_9	AUGUSTUS	CDS	664384	665732	1	+	2	ID=K3A94_CDS-g573.t1;Name=K3A94_CDS-g573.t1;Parent=K3A94_transcript-g573.t1
scaffold_9	AUGUSTUS	stop_codon	665730	665732	.	+	0	ID=K3A94_stop_codon-g573.t2;Name=K3A94_stop_codon-g573.t2;Parent=K3A94_transcript-g573.t2
scaffold_9	AUGUSTUS	stop_codon	665730	665732	.	+	0	ID=K3A94_stop_codon-g573.t1;Name=K3A94_stop_codon-g573.t1;Parent=K3A94_transcript-g573.t1
scaffold_9	AUGUSTUS	gene	668741	670671	0.85	-	.	ID=K3A94_g574;Name=K3A94_g574
scaffold_9	AUGUSTUS	transcript	668741	670671	0.85	-	.	ID=K3A94_transcript-g574.t1;Name=K3A94_transcript-g574.t1;Parent=K3A94_g574
scaffold_9	AUGUSTUS	stop_codon	668741	668743	.	-	0	ID=K3A94_stop_codon-g574.t1;Name=K3A94_stop_codon-g574.t1;Parent=K3A94_transcript-g574.t1
scaffold_9	AUGUSTUS	exon	668741	668884	.	-	.	ID=K3A94_exon-g574.t1;Name=K3A94_exon-g574.t1;Parent=K3A94_transcript-g574.t1
scaffold_9	AUGUSTUS	CDS	668741	668884	1	-	0	ID=K3A94_CDS-g574.t1;Name=K3A94_CDS-g574.t1;Parent=K3A94_transcript-g574.t1
scaffold_9	AUGUSTUS	intron	668885	670497	1	-	.	ID=K3A94_intron-g574.t1;Name=K3A94_intron-g574.t1;Parent=K3A94_transcript-g574.t1
scaffold_9	AUGUSTUS	exon	670498	670671	.	-	.	ID=K3A94_exon-g574.t1;Name=K3A94_exon-g574.t1;Parent=K3A94_transcript-g574.t1
scaffold_9	AUGUSTUS	CDS	670498	670671	0.85	-	0	ID=K3A94_CDS-g574.t1;Name=K3A94_CDS-g574.t1;Parent=K3A94_transcript-g574.t1
scaffold_9	AUGUSTUS	start_codon	670669	670671	.	-	0	ID=K3A94_start_codon-g574.t1;Name=K3A94_start_codon-g574.t1;Parent=K3A94_transcript-g574.t1
scaffold_9	AUGUSTUS	gene	671550	683797	0.29	+	.	ID=K3A94_g575;Name=K3A94_g575
scaffold_9	AUGUSTUS	transcript	671550	683797	0.29	+	.	ID=K3A94_transcript-g575.t1;Name=K3A94_transcript-g575.t1;Parent=K3A94_g575
scaffold_9	AUGUSTUS	start_codon	671550	671552	.	+	0	ID=K3A94_start_codon-g575.t1;Name=K3A94_start_codon-g575.t1;Parent=K3A94_transcript-g575.t1
scaffold_9	AUGUSTUS	exon	671550	671672	.	+	.	ID=K3A94_exon-g575.t1;Name=K3A94_exon-g575.t1;Parent=K3A94_transcript-g575.t1
scaffold_9	AUGUSTUS	CDS	671550	671672	1	+	0	ID=K3A94_CDS-g575.t1;Name=K3A94_CDS-g575.t1;Parent=K3A94_transcript-g575.t1
scaffold_9	AUGUSTUS	intron	671673	671719	1	+	.	ID=K3A94_intron-g575.t1;Name=K3A94_intron-g575.t1;Parent=K3A94_transcript-g575.t1
scaffold_9	AUGUSTUS	exon	671720	671908	.	+	.	ID=K3A94_exon-g575.t1;Name=K3A94_exon-g575.t1;Parent=K3A94_transcript-g575.t1
scaffold_9	AUGUSTUS	CDS	671720	671908	0.71	+	0	ID=K3A94_CDS-g575.t1;Name=K3A94_CDS-g575.t1;Parent=K3A94_transcript-g575.t1
scaffold_9	AUGUSTUS	intron	671909	671970	1	+	.	ID=K3A94_intron-g575.t1;Name=K3A94_intron-g575.t1;Parent=K3A94_transcript-g575.t1
scaffold_9	AUGUSTUS	exon	671971	672116	.	+	.	ID=K3A94_exon-g575.t1;Name=K3A94_exon-g575.t1;Parent=K3A94_transcript-g575.t1
scaffold_9	AUGUSTUS	CDS	671971	672116	1	+	0	ID=K3A94_CDS-g575.t1;Name=K3A94_CDS-g575.t1;Parent=K3A94_transcript-g575.t1
scaffold_9	AUGUSTUS	intron	672117	672167	1	+	.	ID=K3A94_intron-g575.t1;Name=K3A94_intron-g575.t1;Parent=K3A94_transcript-g575.t1
scaffold_9	AUGUSTUS	exon	672168	672357	.	+	.	ID=K3A94_exon-g575.t1;Name=K3A94_exon-g575.t1;Parent=K3A94_transcript-g575.t1
scaffold_9	AUGUSTUS	CDS	672168	672357	1	+	1	ID=K3A94_CDS-g575.t1;Name=K3A94_CDS-g575.t1;Parent=K3A94_transcript-g575.t1
scaffold_9	AUGUSTUS	intron	672358	673455	1	+	.	ID=K3A94_intron-g575.t1;Name=K3A94_intron-g575.t1;Parent=K3A94_transcript-g575.t1
scaffold_9	AUGUSTUS	exon	673456	673602	.	+	.	ID=K3A94_exon-g575.t1;Name=K3A94_exon-g575.t1;Parent=K3A94_transcript-g575.t1
scaffold_9	AUGUSTUS	CDS	673456	673602	1	+	0	ID=K3A94_CDS-g575.t1;Name=K3A94_CDS-g575.t1;Parent=K3A94_transcript-g575.t1
scaffold_9	AUGUSTUS	intron	673603	673664	1	+	.	ID=K3A94_intron-g575.t1;Name=K3A94_intron-g575.t1;Parent=K3A94_transcript-g575.t1
scaffold_9	AUGUSTUS	exon	673665	673794	.	+	.	ID=K3A94_exon-g575.t1;Name=K3A94_exon-g575.t1;Parent=K3A94_transcript-g575.t1
scaffold_9	AUGUSTUS	CDS	673665	673794	1	+	0	ID=K3A94_CDS-g575.t1;Name=K3A94_CDS-g575.t1;Parent=K3A94_transcript-g575.t1
scaffold_9	AUGUSTUS	intron	673795	673853	1	+	.	ID=K3A94_intron-g575.t1;Name=K3A94_intron-g575.t1;Parent=K3A94_transcript-g575.t1
scaffold_9	AUGUSTUS	exon	673854	674015	.	+	.	ID=K3A94_exon-g575.t1;Name=K3A94_exon-g575.t1;Parent=K3A94_transcript-g575.t1
scaffold_9	AUGUSTUS	CDS	673854	674015	1	+	2	ID=K3A94_CDS-g575.t1;Name=K3A94_CDS-g575.t1;Parent=K3A94_transcript-g575.t1
scaffold_9	AUGUSTUS	intron	674016	674516	1	+	.	ID=K3A94_intron-g575.t1;Name=K3A94_intron-g575.t1;Parent=K3A94_transcript-g575.t1
scaffold_9	AUGUSTUS	exon	674517	674650	.	+	.	ID=K3A94_exon-g575.t1;Name=K3A94_exon-g575.t1;Parent=K3A94_transcript-g575.t1
scaffold_9	AUGUSTUS	CDS	674517	674650	1	+	2	ID=K3A94_CDS-g575.t1;Name=K3A94_CDS-g575.t1;Parent=K3A94_transcript-g575.t1
scaffold_9	AUGUSTUS	intron	674651	674708	1	+	.	ID=K3A94_intron-g575.t1;Name=K3A94_intron-g575.t1;Parent=K3A94_transcript-g575.t1
scaffold_9	AUGUSTUS	exon	674709	674870	.	+	.	ID=K3A94_exon-g575.t1;Name=K3A94_exon-g575.t1;Parent=K3A94_transcript-g575.t1
scaffold_9	AUGUSTUS	CDS	674709	674870	1	+	0	ID=K3A94_CDS-g575.t1;Name=K3A94_CDS-g575.t1;Parent=K3A94_transcript-g575.t1
scaffold_9	AUGUSTUS	intron	674871	674929	1	+	.	ID=K3A94_intron-g575.t1;Name=K3A94_intron-g575.t1;Parent=K3A94_transcript-g575.t1
scaffold_9	AUGUSTUS	exon	674930	675031	.	+	.	ID=K3A94_exon-g575.t1;Name=K3A94_exon-g575.t1;Parent=K3A94_transcript-g575.t1
scaffold_9	AUGUSTUS	CDS	674930	675031	1	+	0	ID=K3A94_CDS-g575.t1;Name=K3A94_CDS-g575.t1;Parent=K3A94_transcript-g575.t1
scaffold_9	AUGUSTUS	intron	675032	675559	1	+	.	ID=K3A94_intron-g575.t1;Name=K3A94_intron-g575.t1;Parent=K3A94_transcript-g575.t1
scaffold_9	AUGUSTUS	exon	675560	676242	.	+	.	ID=K3A94_exon-g575.t1;Name=K3A94_exon-g575.t1;Parent=K3A94_transcript-g575.t1
scaffold_9	AUGUSTUS	CDS	675560	676242	0.48	+	0	ID=K3A94_CDS-g575.t1;Name=K3A94_CDS-g575.t1;Parent=K3A94_transcript-g575.t1
scaffold_9	AUGUSTUS	intron	676243	676458	0.45	+	.	ID=K3A94_intron-g575.t1;Name=K3A94_intron-g575.t1;Parent=K3A94_transcript-g575.t1
scaffold_9	AUGUSTUS	exon	676459	677400	.	+	.	ID=K3A94_exon-g575.t1;Name=K3A94_exon-g575.t1;Parent=K3A94_transcript-g575.t1
scaffold_9	AUGUSTUS	CDS	676459	677400	0.52	+	1	ID=K3A94_CDS-g575.t1;Name=K3A94_CDS-g575.t1;Parent=K3A94_transcript-g575.t1
scaffold_9	AUGUSTUS	intron	677401	678105	1	+	.	ID=K3A94_intron-g575.t1;Name=K3A94_intron-g575.t1;Parent=K3A94_transcript-g575.t1
scaffold_9	AUGUSTUS	exon	678106	678490	.	+	.	ID=K3A94_exon-g575.t1;Name=K3A94_exon-g575.t1;Parent=K3A94_transcript-g575.t1
scaffold_9	AUGUSTUS	CDS	678106	678490	0.96	+	1	ID=K3A94_CDS-g575.t1;Name=K3A94_CDS-g575.t1;Parent=K3A94_transcript-g575.t1
scaffold_9	AUGUSTUS	intron	678491	678557	0.96	+	.	ID=K3A94_intron-g575.t1;Name=K3A94_intron-g575.t1;Parent=K3A94_transcript-g575.t1
scaffold_9	AUGUSTUS	exon	678558	678590	.	+	.	ID=K3A94_exon-g575.t1;Name=K3A94_exon-g575.t1;Parent=K3A94_transcript-g575.t1
scaffold_9	AUGUSTUS	CDS	678558	678590	1	+	0	ID=K3A94_CDS-g575.t1;Name=K3A94_CDS-g575.t1;Parent=K3A94_transcript-g575.t1
scaffold_9	AUGUSTUS	intron	678591	678648	1	+	.	ID=K3A94_intron-g575.t1;Name=K3A94_intron-g575.t1;Parent=K3A94_transcript-g575.t1
scaffold_9	AUGUSTUS	exon	678649	678718	.	+	.	ID=K3A94_exon-g575.t1;Name=K3A94_exon-g575.t1;Parent=K3A94_transcript-g575.t1
scaffold_9	AUGUSTUS	CDS	678649	678718	1	+	0	ID=K3A94_CDS-g575.t1;Name=K3A94_CDS-g575.t1;Parent=K3A94_transcript-g575.t1
scaffold_9	AUGUSTUS	intron	678719	679423	1	+	.	ID=K3A94_intron-g575.t1;Name=K3A94_intron-g575.t1;Parent=K3A94_transcript-g575.t1
scaffold_9	AUGUSTUS	exon	679424	679680	.	+	.	ID=K3A94_exon-g575.t1;Name=K3A94_exon-g575.t1;Parent=K3A94_transcript-g575.t1
scaffold_9	AUGUSTUS	CDS	679424	679680	1	+	2	ID=K3A94_CDS-g575.t1;Name=K3A94_CDS-g575.t1;Parent=K3A94_transcript-g575.t1
scaffold_9	AUGUSTUS	intron	679681	680749	1	+	.	ID=K3A94_intron-g575.t1;Name=K3A94_intron-g575.t1;Parent=K3A94_transcript-g575.t1
scaffold_9	AUGUSTUS	exon	680750	681242	.	+	.	ID=K3A94_exon-g575.t1;Name=K3A94_exon-g575.t1;Parent=K3A94_transcript-g575.t1
scaffold_9	AUGUSTUS	CDS	680750	681242	1	+	0	ID=K3A94_CDS-g575.t1;Name=K3A94_CDS-g575.t1;Parent=K3A94_transcript-g575.t1
scaffold_9	AUGUSTUS	intron	681243	681296	1	+	.	ID=K3A94_intron-g575.t1;Name=K3A94_intron-g575.t1;Parent=K3A94_transcript-g575.t1
scaffold_9	AUGUSTUS	exon	681297	681422	.	+	.	ID=K3A94_exon-g575.t1;Name=K3A94_exon-g575.t1;Parent=K3A94_transcript-g575.t1
scaffold_9	AUGUSTUS	CDS	681297	681422	1	+	2	ID=K3A94_CDS-g575.t1;Name=K3A94_CDS-g575.t1;Parent=K3A94_transcript-g575.t1
scaffold_9	AUGUSTUS	intron	681423	681979	1	+	.	ID=K3A94_intron-g575.t1;Name=K3A94_intron-g575.t1;Parent=K3A94_transcript-g575.t1
scaffold_9	AUGUSTUS	exon	681980	682432	.	+	.	ID=K3A94_exon-g575.t1;Name=K3A94_exon-g575.t1;Parent=K3A94_transcript-g575.t1
scaffold_9	AUGUSTUS	CDS	681980	682432	0.99	+	2	ID=K3A94_CDS-g575.t1;Name=K3A94_CDS-g575.t1;Parent=K3A94_transcript-g575.t1
scaffold_9	AUGUSTUS	intron	682433	683690	1	+	.	ID=K3A94_intron-g575.t1;Name=K3A94_intron-g575.t1;Parent=K3A94_transcript-g575.t1
scaffold_9	AUGUSTUS	exon	683691	683797	.	+	.	ID=K3A94_exon-g575.t1;Name=K3A94_exon-g575.t1;Parent=K3A94_transcript-g575.t1
scaffold_9	AUGUSTUS	CDS	683691	683797	1	+	2	ID=K3A94_CDS-g575.t1;Name=K3A94_CDS-g575.t1;Parent=K3A94_transcript-g575.t1
scaffold_9	AUGUSTUS	stop_codon	683795	683797	.	+	0	ID=K3A94_stop_codon-g575.t1;Name=K3A94_stop_codon-g575.t1;Parent=K3A94_transcript-g575.t1
scaffold_9	AUGUSTUS	gene	685021	688608	0.41	-	.	ID=K3A94_g576;Name=K3A94_g576
scaffold_9	AUGUSTUS	transcript	685021	688608	0.41	-	.	ID=K3A94_transcript-g576.t1;Name=K3A94_transcript-g576.t1;Parent=K3A94_g576
scaffold_9	AUGUSTUS	stop_codon	685021	685023	.	-	0	ID=K3A94_stop_codon-g576.t1;Name=K3A94_stop_codon-g576.t1;Parent=K3A94_transcript-g576.t1
scaffold_9	AUGUSTUS	exon	685021	685068	.	-	.	ID=K3A94_exon-g576.t1;Name=K3A94_exon-g576.t1;Parent=K3A94_transcript-g576.t1
scaffold_9	AUGUSTUS	CDS	685021	685068	1	-	0	ID=K3A94_CDS-g576.t1;Name=K3A94_CDS-g576.t1;Parent=K3A94_transcript-g576.t1
scaffold_9	AUGUSTUS	intron	685069	685762	1	-	.	ID=K3A94_intron-g576.t1;Name=K3A94_intron-g576.t1;Parent=K3A94_transcript-g576.t1
scaffold_9	AUGUSTUS	exon	685763	685918	.	-	.	ID=K3A94_exon-g576.t1;Name=K3A94_exon-g576.t1;Parent=K3A94_transcript-g576.t1
scaffold_9	AUGUSTUS	CDS	685763	685918	1	-	0	ID=K3A94_CDS-g576.t1;Name=K3A94_CDS-g576.t1;Parent=K3A94_transcript-g576.t1
scaffold_9	AUGUSTUS	intron	685919	685985	1	-	.	ID=K3A94_intron-g576.t1;Name=K3A94_intron-g576.t1;Parent=K3A94_transcript-g576.t1
scaffold_9	AUGUSTUS	exon	685986	686090	.	-	.	ID=K3A94_exon-g576.t1;Name=K3A94_exon-g576.t1;Parent=K3A94_transcript-g576.t1
scaffold_9	AUGUSTUS	CDS	685986	686090	1	-	0	ID=K3A94_CDS-g576.t1;Name=K3A94_CDS-g576.t1;Parent=K3A94_transcript-g576.t1
scaffold_9	AUGUSTUS	intron	686091	688151	1	-	.	ID=K3A94_intron-g576.t1;Name=K3A94_intron-g576.t1;Parent=K3A94_transcript-g576.t1
scaffold_9	AUGUSTUS	exon	688152	688251	.	-	.	ID=K3A94_exon-g576.t1;Name=K3A94_exon-g576.t1;Parent=K3A94_transcript-g576.t1
scaffold_9	AUGUSTUS	CDS	688152	688251	1	-	1	ID=K3A94_CDS-g576.t1;Name=K3A94_CDS-g576.t1;Parent=K3A94_transcript-g576.t1
scaffold_9	AUGUSTUS	intron	688252	688310	1	-	.	ID=K3A94_intron-g576.t1;Name=K3A94_intron-g576.t1;Parent=K3A94_transcript-g576.t1
scaffold_9	AUGUSTUS	exon	688311	688500	.	-	.	ID=K3A94_exon-g576.t1;Name=K3A94_exon-g576.t1;Parent=K3A94_transcript-g576.t1
scaffold_9	AUGUSTUS	CDS	688311	688500	0.95	-	2	ID=K3A94_CDS-g576.t1;Name=K3A94_CDS-g576.t1;Parent=K3A94_transcript-g576.t1
scaffold_9	AUGUSTUS	intron	688501	688553	0.69	-	.	ID=K3A94_intron-g576.t1;Name=K3A94_intron-g576.t1;Parent=K3A94_transcript-g576.t1
scaffold_9	AUGUSTUS	exon	688554	688608	.	-	.	ID=K3A94_exon-g576.t1;Name=K3A94_exon-g576.t1;Parent=K3A94_transcript-g576.t1
scaffold_9	AUGUSTUS	CDS	688554	688608	0.41	-	0	ID=K3A94_CDS-g576.t1;Name=K3A94_CDS-g576.t1;Parent=K3A94_transcript-g576.t1
scaffold_9	AUGUSTUS	start_codon	688606	688608	.	-	0	ID=K3A94_start_codon-g576.t1;Name=K3A94_start_codon-g576.t1;Parent=K3A94_transcript-g576.t1
scaffold_9	AUGUSTUS	gene	691921	693150	0.9	+	.	ID=K3A94_g577;Name=K3A94_g577
scaffold_9	AUGUSTUS	transcript	691921	693150	0.9	+	.	ID=K3A94_transcript-g577.t1;Name=K3A94_transcript-g577.t1;Parent=K3A94_g577
scaffold_9	AUGUSTUS	start_codon	691921	691923	.	+	0	ID=K3A94_start_codon-g577.t1;Name=K3A94_start_codon-g577.t1;Parent=K3A94_transcript-g577.t1
scaffold_9	AUGUSTUS	exon	691921	693150	.	+	.	ID=K3A94_exon-g577.t1;Name=K3A94_exon-g577.t1;Parent=K3A94_transcript-g577.t1
scaffold_9	AUGUSTUS	CDS	691921	693150	0.9	+	0	ID=K3A94_CDS-g577.t1;Name=K3A94_CDS-g577.t1;Parent=K3A94_transcript-g577.t1
scaffold_9	AUGUSTUS	stop_codon	693148	693150	.	+	0	ID=K3A94_stop_codon-g577.t1;Name=K3A94_stop_codon-g577.t1;Parent=K3A94_transcript-g577.t1
scaffold_9	AUGUSTUS	gene	698530	702033	1	+	.	ID=K3A94_g578;Name=K3A94_g578
scaffold_9	AUGUSTUS	transcript	698530	702033	1	+	.	ID=K3A94_transcript-g578.t1;Name=K3A94_transcript-g578.t1;Parent=K3A94_g578
scaffold_9	AUGUSTUS	start_codon	698530	698532	.	+	0	ID=K3A94_start_codon-g578.t1;Name=K3A94_start_codon-g578.t1;Parent=K3A94_transcript-g578.t1
scaffold_9	AUGUSTUS	exon	698530	702033	.	+	.	ID=K3A94_exon-g578.t1;Name=K3A94_exon-g578.t1;Parent=K3A94_transcript-g578.t1
scaffold_9	AUGUSTUS	CDS	698530	702033	1	+	0	ID=K3A94_CDS-g578.t1;Name=K3A94_CDS-g578.t1;Parent=K3A94_transcript-g578.t1
scaffold_9	AUGUSTUS	stop_codon	702031	702033	.	+	0	ID=K3A94_stop_codon-g578.t1;Name=K3A94_stop_codon-g578.t1;Parent=K3A94_transcript-g578.t1
scaffold_9	AUGUSTUS	gene	705371	710093	0.39	+	.	ID=K3A94_g579;Name=K3A94_g579
scaffold_9	AUGUSTUS	transcript	705371	710093	0.39	+	.	ID=K3A94_transcript-g579.t1;Name=K3A94_transcript-g579.t1;Parent=K3A94_g579
scaffold_9	AUGUSTUS	start_codon	705371	705373	.	+	0	ID=K3A94_start_codon-g579.t1;Name=K3A94_start_codon-g579.t1;Parent=K3A94_transcript-g579.t1
scaffold_9	AUGUSTUS	exon	705371	708495	.	+	.	ID=K3A94_exon-g579.t1;Name=K3A94_exon-g579.t1;Parent=K3A94_transcript-g579.t1
scaffold_9	AUGUSTUS	CDS	705371	708495	0.41	+	0	ID=K3A94_CDS-g579.t1;Name=K3A94_CDS-g579.t1;Parent=K3A94_transcript-g579.t1
scaffold_9	AUGUSTUS	intron	708496	709981	0.42	+	.	ID=K3A94_intron-g579.t1;Name=K3A94_intron-g579.t1;Parent=K3A94_transcript-g579.t1
scaffold_9	AUGUSTUS	exon	709982	710093	.	+	.	ID=K3A94_exon-g579.t1;Name=K3A94_exon-g579.t1;Parent=K3A94_transcript-g579.t1
scaffold_9	AUGUSTUS	CDS	709982	710093	0.5	+	1	ID=K3A94_CDS-g579.t1;Name=K3A94_CDS-g579.t1;Parent=K3A94_transcript-g579.t1
scaffold_9	AUGUSTUS	stop_codon	710091	710093	.	+	0	ID=K3A94_stop_codon-g579.t1;Name=K3A94_stop_codon-g579.t1;Parent=K3A94_transcript-g579.t1
scaffold_9	AUGUSTUS	gene	712776	715995	0.34	-	.	ID=K3A94_g580;Name=K3A94_g580
scaffold_9	AUGUSTUS	transcript	712776	715995	0.34	-	.	ID=K3A94_transcript-g580.t1;Name=K3A94_transcript-g580.t1;Parent=K3A94_g580
scaffold_9	AUGUSTUS	stop_codon	712776	712778	.	-	0	ID=K3A94_stop_codon-g580.t1;Name=K3A94_stop_codon-g580.t1;Parent=K3A94_transcript-g580.t1
scaffold_9	AUGUSTUS	exon	712776	713078	.	-	.	ID=K3A94_exon-g580.t1;Name=K3A94_exon-g580.t1;Parent=K3A94_transcript-g580.t1
scaffold_9	AUGUSTUS	CDS	712776	713078	0.52	-	0	ID=K3A94_CDS-g580.t1;Name=K3A94_CDS-g580.t1;Parent=K3A94_transcript-g580.t1
scaffold_9	AUGUSTUS	intron	713079	713132	1	-	.	ID=K3A94_intron-g580.t1;Name=K3A94_intron-g580.t1;Parent=K3A94_transcript-g580.t1
scaffold_9	AUGUSTUS	exon	713133	713320	.	-	.	ID=K3A94_exon-g580.t1;Name=K3A94_exon-g580.t1;Parent=K3A94_transcript-g580.t1
scaffold_9	AUGUSTUS	CDS	713133	713320	1	-	2	ID=K3A94_CDS-g580.t1;Name=K3A94_CDS-g580.t1;Parent=K3A94_transcript-g580.t1
scaffold_9	AUGUSTUS	intron	713321	713379	1	-	.	ID=K3A94_intron-g580.t1;Name=K3A94_intron-g580.t1;Parent=K3A94_transcript-g580.t1
scaffold_9	AUGUSTUS	exon	713380	713435	.	-	.	ID=K3A94_exon-g580.t1;Name=K3A94_exon-g580.t1;Parent=K3A94_transcript-g580.t1
scaffold_9	AUGUSTUS	CDS	713380	713435	1	-	1	ID=K3A94_CDS-g580.t1;Name=K3A94_CDS-g580.t1;Parent=K3A94_transcript-g580.t1
scaffold_9	AUGUSTUS	intron	713436	714118	1	-	.	ID=K3A94_intron-g580.t1;Name=K3A94_intron-g580.t1;Parent=K3A94_transcript-g580.t1
scaffold_9	AUGUSTUS	exon	714119	714136	.	-	.	ID=K3A94_exon-g580.t1;Name=K3A94_exon-g580.t1;Parent=K3A94_transcript-g580.t1
scaffold_9	AUGUSTUS	CDS	714119	714136	1	-	1	ID=K3A94_CDS-g580.t1;Name=K3A94_CDS-g580.t1;Parent=K3A94_transcript-g580.t1
scaffold_9	AUGUSTUS	intron	714137	715969	0.7	-	.	ID=K3A94_intron-g580.t1;Name=K3A94_intron-g580.t1;Parent=K3A94_transcript-g580.t1
scaffold_9	AUGUSTUS	exon	715970	715995	.	-	.	ID=K3A94_exon-g580.t1;Name=K3A94_exon-g580.t1;Parent=K3A94_transcript-g580.t1
scaffold_9	AUGUSTUS	CDS	715970	715995	0.69	-	0	ID=K3A94_CDS-g580.t1;Name=K3A94_CDS-g580.t1;Parent=K3A94_transcript-g580.t1
scaffold_9	AUGUSTUS	start_codon	715993	715995	.	-	0	ID=K3A94_start_codon-g580.t1;Name=K3A94_start_codon-g580.t1;Parent=K3A94_transcript-g580.t1
scaffold_9	AUGUSTUS	gene	716523	724521	0.23	-	.	ID=K3A94_g581;Name=K3A94_g581
scaffold_9	AUGUSTUS	transcript	716523	724521	0.23	-	.	ID=K3A94_transcript-g581.t1;Name=K3A94_transcript-g581.t1;Parent=K3A94_g581
scaffold_9	AUGUSTUS	stop_codon	716523	716525	.	-	0	ID=K3A94_stop_codon-g581.t1;Name=K3A94_stop_codon-g581.t1;Parent=K3A94_transcript-g581.t1
scaffold_9	AUGUSTUS	exon	716523	716816	.	-	.	ID=K3A94_exon-g581.t1;Name=K3A94_exon-g581.t1;Parent=K3A94_transcript-g581.t1
scaffold_9	AUGUSTUS	CDS	716523	716816	0.71	-	0	ID=K3A94_CDS-g581.t1;Name=K3A94_CDS-g581.t1;Parent=K3A94_transcript-g581.t1
scaffold_9	AUGUSTUS	intron	716817	717268	1	-	.	ID=K3A94_intron-g581.t1;Name=K3A94_intron-g581.t1;Parent=K3A94_transcript-g581.t1
scaffold_9	AUGUSTUS	exon	717269	717456	.	-	.	ID=K3A94_exon-g581.t1;Name=K3A94_exon-g581.t1;Parent=K3A94_transcript-g581.t1
scaffold_9	AUGUSTUS	CDS	717269	717456	1	-	2	ID=K3A94_CDS-g581.t1;Name=K3A94_CDS-g581.t1;Parent=K3A94_transcript-g581.t1
scaffold_9	AUGUSTUS	intron	717457	717523	1	-	.	ID=K3A94_intron-g581.t1;Name=K3A94_intron-g581.t1;Parent=K3A94_transcript-g581.t1
scaffold_9	AUGUSTUS	exon	717524	717579	.	-	.	ID=K3A94_exon-g581.t1;Name=K3A94_exon-g581.t1;Parent=K3A94_transcript-g581.t1
scaffold_9	AUGUSTUS	CDS	717524	717579	0.82	-	1	ID=K3A94_CDS-g581.t1;Name=K3A94_CDS-g581.t1;Parent=K3A94_transcript-g581.t1
scaffold_9	AUGUSTUS	intron	717580	722374	0.44	-	.	ID=K3A94_intron-g581.t1;Name=K3A94_intron-g581.t1;Parent=K3A94_transcript-g581.t1
scaffold_9	AUGUSTUS	exon	722375	724521	.	-	.	ID=K3A94_exon-g581.t1;Name=K3A94_exon-g581.t1;Parent=K3A94_transcript-g581.t1
scaffold_9	AUGUSTUS	CDS	722375	724521	0.32	-	0	ID=K3A94_CDS-g581.t1;Name=K3A94_CDS-g581.t1;Parent=K3A94_transcript-g581.t1
scaffold_9	AUGUSTUS	start_codon	724519	724521	.	-	0	ID=K3A94_start_codon-g581.t1;Name=K3A94_start_codon-g581.t1;Parent=K3A94_transcript-g581.t1
scaffold_9	AUGUSTUS	gene	729135	731735	0.73	-	.	ID=K3A94_g582;Name=K3A94_g582
scaffold_9	AUGUSTUS	transcript	729135	731735	0.73	-	.	ID=K3A94_transcript-g582.t1;Name=K3A94_transcript-g582.t1;Parent=K3A94_g582
scaffold_9	AUGUSTUS	stop_codon	729135	729137	.	-	0	ID=K3A94_stop_codon-g582.t1;Name=K3A94_stop_codon-g582.t1;Parent=K3A94_transcript-g582.t1
scaffold_9	AUGUSTUS	exon	729135	731735	.	-	.	ID=K3A94_exon-g582.t1;Name=K3A94_exon-g582.t1;Parent=K3A94_transcript-g582.t1
scaffold_9	AUGUSTUS	CDS	729135	731735	0.73	-	0	ID=K3A94_CDS-g582.t1;Name=K3A94_CDS-g582.t1;Parent=K3A94_transcript-g582.t1
scaffold_9	AUGUSTUS	start_codon	731733	731735	.	-	0	ID=K3A94_start_codon-g582.t1;Name=K3A94_start_codon-g582.t1;Parent=K3A94_transcript-g582.t1
scaffold_9	AUGUSTUS	gene	736087	753134	0.98	-	.	ID=K3A94_g583;Name=K3A94_g583
scaffold_9	AUGUSTUS	transcript	736087	753134	0.98	-	.	ID=K3A94_transcript-g583.t1;Name=K3A94_transcript-g583.t1;Parent=K3A94_g583
scaffold_9	AUGUSTUS	stop_codon	736087	736089	.	-	0	ID=K3A94_stop_codon-g583.t1;Name=K3A94_stop_codon-g583.t1;Parent=K3A94_transcript-g583.t1
scaffold_9	AUGUSTUS	exon	736087	737400	.	-	.	ID=K3A94_exon-g583.t1;Name=K3A94_exon-g583.t1;Parent=K3A94_transcript-g583.t1
scaffold_9	AUGUSTUS	CDS	736087	737400	0.98	-	0	ID=K3A94_CDS-g583.t1;Name=K3A94_CDS-g583.t1;Parent=K3A94_transcript-g583.t1
scaffold_9	AUGUSTUS	intron	737401	741507	1	-	.	ID=K3A94_intron-g583.t1;Name=K3A94_intron-g583.t1;Parent=K3A94_transcript-g583.t1
scaffold_9	AUGUSTUS	exon	741508	741746	.	-	.	ID=K3A94_exon-g583.t1;Name=K3A94_exon-g583.t1;Parent=K3A94_transcript-g583.t1
scaffold_9	AUGUSTUS	CDS	741508	741746	1	-	2	ID=K3A94_CDS-g583.t1;Name=K3A94_CDS-g583.t1;Parent=K3A94_transcript-g583.t1
scaffold_9	AUGUSTUS	intron	741747	753109	1	-	.	ID=K3A94_intron-g583.t1;Name=K3A94_intron-g583.t1;Parent=K3A94_transcript-g583.t1
scaffold_9	AUGUSTUS	exon	753110	753134	.	-	.	ID=K3A94_exon-g583.t1;Name=K3A94_exon-g583.t1;Parent=K3A94_transcript-g583.t1
scaffold_9	AUGUSTUS	CDS	753110	753134	1	-	0	ID=K3A94_CDS-g583.t1;Name=K3A94_CDS-g583.t1;Parent=K3A94_transcript-g583.t1
scaffold_9	AUGUSTUS	start_codon	753132	753134	.	-	0	ID=K3A94_start_codon-g583.t1;Name=K3A94_start_codon-g583.t1;Parent=K3A94_transcript-g583.t1
scaffold_9	AUGUSTUS	gene	753187	760875	0.55	+	.	ID=K3A94_g584;Name=K3A94_g584
scaffold_9	AUGUSTUS	transcript	753187	760875	0.55	+	.	ID=K3A94_transcript-g584.t1;Name=K3A94_transcript-g584.t1;Parent=K3A94_g584
scaffold_9	AUGUSTUS	start_codon	753187	753189	.	+	0	ID=K3A94_start_codon-g584.t1;Name=K3A94_start_codon-g584.t1;Parent=K3A94_transcript-g584.t1
scaffold_9	AUGUSTUS	exon	753187	753218	.	+	.	ID=K3A94_exon-g584.t1;Name=K3A94_exon-g584.t1;Parent=K3A94_transcript-g584.t1
scaffold_9	AUGUSTUS	CDS	753187	753218	0.62	+	0	ID=K3A94_CDS-g584.t1;Name=K3A94_CDS-g584.t1;Parent=K3A94_transcript-g584.t1
scaffold_9	AUGUSTUS	intron	753219	755977	0.62	+	.	ID=K3A94_intron-g584.t1;Name=K3A94_intron-g584.t1;Parent=K3A94_transcript-g584.t1
scaffold_9	AUGUSTUS	exon	755978	755994	.	+	.	ID=K3A94_exon-g584.t1;Name=K3A94_exon-g584.t1;Parent=K3A94_transcript-g584.t1
scaffold_9	AUGUSTUS	CDS	755978	755994	1	+	1	ID=K3A94_CDS-g584.t1;Name=K3A94_CDS-g584.t1;Parent=K3A94_transcript-g584.t1
scaffold_9	AUGUSTUS	intron	755995	756130	1	+	.	ID=K3A94_intron-g584.t1;Name=K3A94_intron-g584.t1;Parent=K3A94_transcript-g584.t1
scaffold_9	AUGUSTUS	exon	756131	756427	.	+	.	ID=K3A94_exon-g584.t1;Name=K3A94_exon-g584.t1;Parent=K3A94_transcript-g584.t1
scaffold_9	AUGUSTUS	CDS	756131	756427	1	+	2	ID=K3A94_CDS-g584.t1;Name=K3A94_CDS-g584.t1;Parent=K3A94_transcript-g584.t1
scaffold_9	AUGUSTUS	intron	756428	756491	1	+	.	ID=K3A94_intron-g584.t1;Name=K3A94_intron-g584.t1;Parent=K3A94_transcript-g584.t1
scaffold_9	AUGUSTUS	exon	756492	757097	.	+	.	ID=K3A94_exon-g584.t1;Name=K3A94_exon-g584.t1;Parent=K3A94_transcript-g584.t1
scaffold_9	AUGUSTUS	CDS	756492	757097	0.91	+	2	ID=K3A94_CDS-g584.t1;Name=K3A94_CDS-g584.t1;Parent=K3A94_transcript-g584.t1
scaffold_9	AUGUSTUS	intron	757098	757160	1	+	.	ID=K3A94_intron-g584.t1;Name=K3A94_intron-g584.t1;Parent=K3A94_transcript-g584.t1
scaffold_9	AUGUSTUS	exon	757161	757257	.	+	.	ID=K3A94_exon-g584.t1;Name=K3A94_exon-g584.t1;Parent=K3A94_transcript-g584.t1
scaffold_9	AUGUSTUS	CDS	757161	757257	1	+	2	ID=K3A94_CDS-g584.t1;Name=K3A94_CDS-g584.t1;Parent=K3A94_transcript-g584.t1
scaffold_9	AUGUSTUS	intron	757258	757759	1	+	.	ID=K3A94_intron-g584.t1;Name=K3A94_intron-g584.t1;Parent=K3A94_transcript-g584.t1
scaffold_9	AUGUSTUS	exon	757760	758599	.	+	.	ID=K3A94_exon-g584.t1;Name=K3A94_exon-g584.t1;Parent=K3A94_transcript-g584.t1
scaffold_9	AUGUSTUS	CDS	757760	758599	1	+	1	ID=K3A94_CDS-g584.t1;Name=K3A94_CDS-g584.t1;Parent=K3A94_transcript-g584.t1
scaffold_9	AUGUSTUS	intron	758600	760430	1	+	.	ID=K3A94_intron-g584.t1;Name=K3A94_intron-g584.t1;Parent=K3A94_transcript-g584.t1
scaffold_9	AUGUSTUS	exon	760431	760875	.	+	.	ID=K3A94_exon-g584.t1;Name=K3A94_exon-g584.t1;Parent=K3A94_transcript-g584.t1
scaffold_9	AUGUSTUS	CDS	760431	760875	1	+	1	ID=K3A94_CDS-g584.t1;Name=K3A94_CDS-g584.t1;Parent=K3A94_transcript-g584.t1
scaffold_9	AUGUSTUS	gene	760440	760796	0.57	+	.	ID=K3A94_g585;Name=K3A94_g585
scaffold_9	AUGUSTUS	transcript	760440	760796	0.57	+	.	ID=K3A94_transcript-g585.t1;Name=K3A94_transcript-g585.t1;Parent=K3A94_g585
scaffold_9	AUGUSTUS	start_codon	760440	760442	.	+	0	ID=K3A94_start_codon-g585.t1;Name=K3A94_start_codon-g585.t1;Parent=K3A94_transcript-g585.t1
scaffold_9	AUGUSTUS	exon	760440	760796	.	+	.	ID=K3A94_exon-g585.t1;Name=K3A94_exon-g585.t1;Parent=K3A94_transcript-g585.t1
scaffold_9	AUGUSTUS	CDS	760440	760796	0.57	+	0	ID=K3A94_CDS-g585.t1;Name=K3A94_CDS-g585.t1;Parent=K3A94_transcript-g585.t1
scaffold_9	AUGUSTUS	stop_codon	760794	760796	.	+	0	ID=K3A94_stop_codon-g585.t1;Name=K3A94_stop_codon-g585.t1;Parent=K3A94_transcript-g585.t1
scaffold_9	AUGUSTUS	stop_codon	760873	760875	.	+	0	ID=K3A94_stop_codon-g584.t1;Name=K3A94_stop_codon-g584.t1;Parent=K3A94_transcript-g584.t1
scaffold_9	AUGUSTUS	gene	762426	763434	0.7	+	.	ID=K3A94_g586;Name=K3A94_g586
scaffold_9	AUGUSTUS	transcript	762426	763434	0.7	+	.	ID=K3A94_transcript-g586.t1;Name=K3A94_transcript-g586.t1;Parent=K3A94_g586
scaffold_9	AUGUSTUS	start_codon	762426	762428	.	+	0	ID=K3A94_start_codon-g586.t1;Name=K3A94_start_codon-g586.t1;Parent=K3A94_transcript-g586.t1
scaffold_9	AUGUSTUS	exon	762426	762555	.	+	.	ID=K3A94_exon-g586.t1;Name=K3A94_exon-g586.t1;Parent=K3A94_transcript-g586.t1
scaffold_9	AUGUSTUS	CDS	762426	762555	0.7	+	0	ID=K3A94_CDS-g586.t1;Name=K3A94_CDS-g586.t1;Parent=K3A94_transcript-g586.t1
scaffold_9	AUGUSTUS	intron	762556	763255	1	+	.	ID=K3A94_intron-g586.t1;Name=K3A94_intron-g586.t1;Parent=K3A94_transcript-g586.t1
scaffold_9	AUGUSTUS	exon	763256	763434	.	+	.	ID=K3A94_exon-g586.t1;Name=K3A94_exon-g586.t1;Parent=K3A94_transcript-g586.t1
scaffold_9	AUGUSTUS	CDS	763256	763434	1	+	2	ID=K3A94_CDS-g586.t1;Name=K3A94_CDS-g586.t1;Parent=K3A94_transcript-g586.t1
scaffold_9	AUGUSTUS	stop_codon	763432	763434	.	+	0	ID=K3A94_stop_codon-g586.t1;Name=K3A94_stop_codon-g586.t1;Parent=K3A94_transcript-g586.t1
scaffold_9	AUGUSTUS	gene	764805	768856	1	+	.	ID=K3A94_g587;Name=K3A94_g587
scaffold_9	AUGUSTUS	transcript	764805	768856	1	+	.	ID=K3A94_transcript-g587.t1;Name=K3A94_transcript-g587.t1;Parent=K3A94_g587
scaffold_9	AUGUSTUS	start_codon	764805	764807	.	+	0	ID=K3A94_start_codon-g587.t1;Name=K3A94_start_codon-g587.t1;Parent=K3A94_transcript-g587.t1
scaffold_9	AUGUSTUS	exon	764805	764994	.	+	.	ID=K3A94_exon-g587.t1;Name=K3A94_exon-g587.t1;Parent=K3A94_transcript-g587.t1
scaffold_9	AUGUSTUS	CDS	764805	764994	1	+	0	ID=K3A94_CDS-g587.t1;Name=K3A94_CDS-g587.t1;Parent=K3A94_transcript-g587.t1
scaffold_9	AUGUSTUS	intron	764995	765934	1	+	.	ID=K3A94_intron-g587.t1;Name=K3A94_intron-g587.t1;Parent=K3A94_transcript-g587.t1
scaffold_9	AUGUSTUS	exon	765935	766012	.	+	.	ID=K3A94_exon-g587.t1;Name=K3A94_exon-g587.t1;Parent=K3A94_transcript-g587.t1
scaffold_9	AUGUSTUS	CDS	765935	766012	1	+	2	ID=K3A94_CDS-g587.t1;Name=K3A94_CDS-g587.t1;Parent=K3A94_transcript-g587.t1
scaffold_9	AUGUSTUS	intron	766013	766437	1	+	.	ID=K3A94_intron-g587.t1;Name=K3A94_intron-g587.t1;Parent=K3A94_transcript-g587.t1
scaffold_9	AUGUSTUS	exon	766438	766564	.	+	.	ID=K3A94_exon-g587.t1;Name=K3A94_exon-g587.t1;Parent=K3A94_transcript-g587.t1
scaffold_9	AUGUSTUS	CDS	766438	766564	1	+	2	ID=K3A94_CDS-g587.t1;Name=K3A94_CDS-g587.t1;Parent=K3A94_transcript-g587.t1
scaffold_9	AUGUSTUS	intron	766565	766815	1	+	.	ID=K3A94_intron-g587.t1;Name=K3A94_intron-g587.t1;Parent=K3A94_transcript-g587.t1
scaffold_9	AUGUSTUS	exon	766816	766892	.	+	.	ID=K3A94_exon-g587.t1;Name=K3A94_exon-g587.t1;Parent=K3A94_transcript-g587.t1
scaffold_9	AUGUSTUS	CDS	766816	766892	1	+	1	ID=K3A94_CDS-g587.t1;Name=K3A94_CDS-g587.t1;Parent=K3A94_transcript-g587.t1
scaffold_9	AUGUSTUS	intron	766893	766959	1	+	.	ID=K3A94_intron-g587.t1;Name=K3A94_intron-g587.t1;Parent=K3A94_transcript-g587.t1
scaffold_9	AUGUSTUS	exon	766960	767154	.	+	.	ID=K3A94_exon-g587.t1;Name=K3A94_exon-g587.t1;Parent=K3A94_transcript-g587.t1
scaffold_9	AUGUSTUS	CDS	766960	767154	1	+	2	ID=K3A94_CDS-g587.t1;Name=K3A94_CDS-g587.t1;Parent=K3A94_transcript-g587.t1
scaffold_9	AUGUSTUS	intron	767155	767220	1	+	.	ID=K3A94_intron-g587.t1;Name=K3A94_intron-g587.t1;Parent=K3A94_transcript-g587.t1
scaffold_9	AUGUSTUS	exon	767221	767392	.	+	.	ID=K3A94_exon-g587.t1;Name=K3A94_exon-g587.t1;Parent=K3A94_transcript-g587.t1
scaffold_9	AUGUSTUS	CDS	767221	767392	1	+	2	ID=K3A94_CDS-g587.t1;Name=K3A94_CDS-g587.t1;Parent=K3A94_transcript-g587.t1
scaffold_9	AUGUSTUS	intron	767393	767756	1	+	.	ID=K3A94_intron-g587.t1;Name=K3A94_intron-g587.t1;Parent=K3A94_transcript-g587.t1
scaffold_9	AUGUSTUS	exon	767757	767839	.	+	.	ID=K3A94_exon-g587.t1;Name=K3A94_exon-g587.t1;Parent=K3A94_transcript-g587.t1
scaffold_9	AUGUSTUS	CDS	767757	767839	1	+	1	ID=K3A94_CDS-g587.t1;Name=K3A94_CDS-g587.t1;Parent=K3A94_transcript-g587.t1
scaffold_9	AUGUSTUS	intron	767840	768674	1	+	.	ID=K3A94_intron-g587.t1;Name=K3A94_intron-g587.t1;Parent=K3A94_transcript-g587.t1
scaffold_9	AUGUSTUS	exon	768675	768856	.	+	.	ID=K3A94_exon-g587.t1;Name=K3A94_exon-g587.t1;Parent=K3A94_transcript-g587.t1
scaffold_9	AUGUSTUS	CDS	768675	768856	1	+	2	ID=K3A94_CDS-g587.t1;Name=K3A94_CDS-g587.t1;Parent=K3A94_transcript-g587.t1
scaffold_9	AUGUSTUS	stop_codon	768854	768856	.	+	0	ID=K3A94_stop_codon-g587.t1;Name=K3A94_stop_codon-g587.t1;Parent=K3A94_transcript-g587.t1
scaffold_9	AUGUSTUS	gene	771287	774642	0.99	+	.	ID=K3A94_g588;Name=K3A94_g588
scaffold_9	AUGUSTUS	transcript	771287	774642	0.99	+	.	ID=K3A94_transcript-g588.t1;Name=K3A94_transcript-g588.t1;Parent=K3A94_g588
scaffold_9	AUGUSTUS	start_codon	771287	771289	.	+	0	ID=K3A94_start_codon-g588.t1;Name=K3A94_start_codon-g588.t1;Parent=K3A94_transcript-g588.t1
scaffold_9	AUGUSTUS	exon	771287	771482	.	+	.	ID=K3A94_exon-g588.t1;Name=K3A94_exon-g588.t1;Parent=K3A94_transcript-g588.t1
scaffold_9	AUGUSTUS	CDS	771287	771482	0.99	+	0	ID=K3A94_CDS-g588.t1;Name=K3A94_CDS-g588.t1;Parent=K3A94_transcript-g588.t1
scaffold_9	AUGUSTUS	intron	771483	771533	1	+	.	ID=K3A94_intron-g588.t1;Name=K3A94_intron-g588.t1;Parent=K3A94_transcript-g588.t1
scaffold_9	AUGUSTUS	exon	771534	771614	.	+	.	ID=K3A94_exon-g588.t1;Name=K3A94_exon-g588.t1;Parent=K3A94_transcript-g588.t1
scaffold_9	AUGUSTUS	CDS	771534	771614	1	+	2	ID=K3A94_CDS-g588.t1;Name=K3A94_CDS-g588.t1;Parent=K3A94_transcript-g588.t1
scaffold_9	AUGUSTUS	intron	771615	771976	1	+	.	ID=K3A94_intron-g588.t1;Name=K3A94_intron-g588.t1;Parent=K3A94_transcript-g588.t1
scaffold_9	AUGUSTUS	exon	771977	772097	.	+	.	ID=K3A94_exon-g588.t1;Name=K3A94_exon-g588.t1;Parent=K3A94_transcript-g588.t1
scaffold_9	AUGUSTUS	CDS	771977	772097	1	+	2	ID=K3A94_CDS-g588.t1;Name=K3A94_CDS-g588.t1;Parent=K3A94_transcript-g588.t1
scaffold_9	AUGUSTUS	intron	772098	772158	1	+	.	ID=K3A94_intron-g588.t1;Name=K3A94_intron-g588.t1;Parent=K3A94_transcript-g588.t1
scaffold_9	AUGUSTUS	exon	772159	772235	.	+	.	ID=K3A94_exon-g588.t1;Name=K3A94_exon-g588.t1;Parent=K3A94_transcript-g588.t1
scaffold_9	AUGUSTUS	CDS	772159	772235	1	+	1	ID=K3A94_CDS-g588.t1;Name=K3A94_CDS-g588.t1;Parent=K3A94_transcript-g588.t1
scaffold_9	AUGUSTUS	intron	772236	772586	1	+	.	ID=K3A94_intron-g588.t1;Name=K3A94_intron-g588.t1;Parent=K3A94_transcript-g588.t1
scaffold_9	AUGUSTUS	exon	772587	772781	.	+	.	ID=K3A94_exon-g588.t1;Name=K3A94_exon-g588.t1;Parent=K3A94_transcript-g588.t1
scaffold_9	AUGUSTUS	CDS	772587	772781	1	+	2	ID=K3A94_CDS-g588.t1;Name=K3A94_CDS-g588.t1;Parent=K3A94_transcript-g588.t1
scaffold_9	AUGUSTUS	intron	772782	772837	1	+	.	ID=K3A94_intron-g588.t1;Name=K3A94_intron-g588.t1;Parent=K3A94_transcript-g588.t1
scaffold_9	AUGUSTUS	exon	772838	773009	.	+	.	ID=K3A94_exon-g588.t1;Name=K3A94_exon-g588.t1;Parent=K3A94_transcript-g588.t1
scaffold_9	AUGUSTUS	CDS	772838	773009	1	+	2	ID=K3A94_CDS-g588.t1;Name=K3A94_CDS-g588.t1;Parent=K3A94_transcript-g588.t1
scaffold_9	AUGUSTUS	intron	773010	774328	1	+	.	ID=K3A94_intron-g588.t1;Name=K3A94_intron-g588.t1;Parent=K3A94_transcript-g588.t1
scaffold_9	AUGUSTUS	exon	774329	774408	.	+	.	ID=K3A94_exon-g588.t1;Name=K3A94_exon-g588.t1;Parent=K3A94_transcript-g588.t1
scaffold_9	AUGUSTUS	CDS	774329	774408	1	+	1	ID=K3A94_CDS-g588.t1;Name=K3A94_CDS-g588.t1;Parent=K3A94_transcript-g588.t1
scaffold_9	AUGUSTUS	intron	774409	774466	1	+	.	ID=K3A94_intron-g588.t1;Name=K3A94_intron-g588.t1;Parent=K3A94_transcript-g588.t1
scaffold_9	AUGUSTUS	exon	774467	774642	.	+	.	ID=K3A94_exon-g588.t1;Name=K3A94_exon-g588.t1;Parent=K3A94_transcript-g588.t1
scaffold_9	AUGUSTUS	CDS	774467	774642	1	+	2	ID=K3A94_CDS-g588.t1;Name=K3A94_CDS-g588.t1;Parent=K3A94_transcript-g588.t1
scaffold_9	AUGUSTUS	stop_codon	774640	774642	.	+	0	ID=K3A94_stop_codon-g588.t1;Name=K3A94_stop_codon-g588.t1;Parent=K3A94_transcript-g588.t1
scaffold_9	AUGUSTUS	gene	776842	783867	0.97	-	.	ID=K3A94_g589;Name=K3A94_g589
scaffold_9	AUGUSTUS	transcript	776842	783867	0.97	-	.	ID=K3A94_transcript-g589.t1;Name=K3A94_transcript-g589.t1;Parent=K3A94_g589
scaffold_9	AUGUSTUS	stop_codon	776842	776844	.	-	0	ID=K3A94_stop_codon-g589.t1;Name=K3A94_stop_codon-g589.t1;Parent=K3A94_transcript-g589.t1
scaffold_9	AUGUSTUS	exon	776842	776979	.	-	.	ID=K3A94_exon-g589.t1;Name=K3A94_exon-g589.t1;Parent=K3A94_transcript-g589.t1
scaffold_9	AUGUSTUS	CDS	776842	776979	1	-	0	ID=K3A94_CDS-g589.t1;Name=K3A94_CDS-g589.t1;Parent=K3A94_transcript-g589.t1
scaffold_9	AUGUSTUS	intron	776980	777034	1	-	.	ID=K3A94_intron-g589.t1;Name=K3A94_intron-g589.t1;Parent=K3A94_transcript-g589.t1
scaffold_9	AUGUSTUS	exon	777035	777226	.	-	.	ID=K3A94_exon-g589.t1;Name=K3A94_exon-g589.t1;Parent=K3A94_transcript-g589.t1
scaffold_9	AUGUSTUS	CDS	777035	777226	1	-	0	ID=K3A94_CDS-g589.t1;Name=K3A94_CDS-g589.t1;Parent=K3A94_transcript-g589.t1
scaffold_9	AUGUSTUS	intron	777227	777281	1	-	.	ID=K3A94_intron-g589.t1;Name=K3A94_intron-g589.t1;Parent=K3A94_transcript-g589.t1
scaffold_9	AUGUSTUS	exon	777282	777422	.	-	.	ID=K3A94_exon-g589.t1;Name=K3A94_exon-g589.t1;Parent=K3A94_transcript-g589.t1
scaffold_9	AUGUSTUS	CDS	777282	777422	1	-	0	ID=K3A94_CDS-g589.t1;Name=K3A94_CDS-g589.t1;Parent=K3A94_transcript-g589.t1
scaffold_9	AUGUSTUS	intron	777423	777483	1	-	.	ID=K3A94_intron-g589.t1;Name=K3A94_intron-g589.t1;Parent=K3A94_transcript-g589.t1
scaffold_9	AUGUSTUS	exon	777484	777657	.	-	.	ID=K3A94_exon-g589.t1;Name=K3A94_exon-g589.t1;Parent=K3A94_transcript-g589.t1
scaffold_9	AUGUSTUS	CDS	777484	777657	1	-	0	ID=K3A94_CDS-g589.t1;Name=K3A94_CDS-g589.t1;Parent=K3A94_transcript-g589.t1
scaffold_9	AUGUSTUS	intron	777658	778523	1	-	.	ID=K3A94_intron-g589.t1;Name=K3A94_intron-g589.t1;Parent=K3A94_transcript-g589.t1
scaffold_9	AUGUSTUS	exon	778524	778742	.	-	.	ID=K3A94_exon-g589.t1;Name=K3A94_exon-g589.t1;Parent=K3A94_transcript-g589.t1
scaffold_9	AUGUSTUS	CDS	778524	778742	1	-	0	ID=K3A94_CDS-g589.t1;Name=K3A94_CDS-g589.t1;Parent=K3A94_transcript-g589.t1
scaffold_9	AUGUSTUS	intron	778743	778801	1	-	.	ID=K3A94_intron-g589.t1;Name=K3A94_intron-g589.t1;Parent=K3A94_transcript-g589.t1
scaffold_9	AUGUSTUS	exon	778802	779110	.	-	.	ID=K3A94_exon-g589.t1;Name=K3A94_exon-g589.t1;Parent=K3A94_transcript-g589.t1
scaffold_9	AUGUSTUS	CDS	778802	779110	1	-	0	ID=K3A94_CDS-g589.t1;Name=K3A94_CDS-g589.t1;Parent=K3A94_transcript-g589.t1
scaffold_9	AUGUSTUS	intron	779111	779168	1	-	.	ID=K3A94_intron-g589.t1;Name=K3A94_intron-g589.t1;Parent=K3A94_transcript-g589.t1
scaffold_9	AUGUSTUS	exon	779169	779510	.	-	.	ID=K3A94_exon-g589.t1;Name=K3A94_exon-g589.t1;Parent=K3A94_transcript-g589.t1
scaffold_9	AUGUSTUS	CDS	779169	779510	1	-	0	ID=K3A94_CDS-g589.t1;Name=K3A94_CDS-g589.t1;Parent=K3A94_transcript-g589.t1
scaffold_9	AUGUSTUS	intron	779511	780040	1	-	.	ID=K3A94_intron-g589.t1;Name=K3A94_intron-g589.t1;Parent=K3A94_transcript-g589.t1
scaffold_9	AUGUSTUS	exon	780041	780192	.	-	.	ID=K3A94_exon-g589.t1;Name=K3A94_exon-g589.t1;Parent=K3A94_transcript-g589.t1
scaffold_9	AUGUSTUS	CDS	780041	780192	1	-	2	ID=K3A94_CDS-g589.t1;Name=K3A94_CDS-g589.t1;Parent=K3A94_transcript-g589.t1
scaffold_9	AUGUSTUS	intron	780193	780245	1	-	.	ID=K3A94_intron-g589.t1;Name=K3A94_intron-g589.t1;Parent=K3A94_transcript-g589.t1
scaffold_9	AUGUSTUS	exon	780246	780397	.	-	.	ID=K3A94_exon-g589.t1;Name=K3A94_exon-g589.t1;Parent=K3A94_transcript-g589.t1
scaffold_9	AUGUSTUS	CDS	780246	780397	1	-	1	ID=K3A94_CDS-g589.t1;Name=K3A94_CDS-g589.t1;Parent=K3A94_transcript-g589.t1
scaffold_9	AUGUSTUS	intron	780398	780450	1	-	.	ID=K3A94_intron-g589.t1;Name=K3A94_intron-g589.t1;Parent=K3A94_transcript-g589.t1
scaffold_9	AUGUSTUS	exon	780451	780587	.	-	.	ID=K3A94_exon-g589.t1;Name=K3A94_exon-g589.t1;Parent=K3A94_transcript-g589.t1
scaffold_9	AUGUSTUS	CDS	780451	780587	1	-	0	ID=K3A94_CDS-g589.t1;Name=K3A94_CDS-g589.t1;Parent=K3A94_transcript-g589.t1
scaffold_9	AUGUSTUS	intron	780588	782905	1	-	.	ID=K3A94_intron-g589.t1;Name=K3A94_intron-g589.t1;Parent=K3A94_transcript-g589.t1
scaffold_9	AUGUSTUS	exon	782906	783031	.	-	.	ID=K3A94_exon-g589.t1;Name=K3A94_exon-g589.t1;Parent=K3A94_transcript-g589.t1
scaffold_9	AUGUSTUS	CDS	782906	783031	1	-	0	ID=K3A94_CDS-g589.t1;Name=K3A94_CDS-g589.t1;Parent=K3A94_transcript-g589.t1
scaffold_9	AUGUSTUS	intron	783032	783088	1	-	.	ID=K3A94_intron-g589.t1;Name=K3A94_intron-g589.t1;Parent=K3A94_transcript-g589.t1
scaffold_9	AUGUSTUS	exon	783089	783241	.	-	.	ID=K3A94_exon-g589.t1;Name=K3A94_exon-g589.t1;Parent=K3A94_transcript-g589.t1
scaffold_9	AUGUSTUS	CDS	783089	783241	1	-	0	ID=K3A94_CDS-g589.t1;Name=K3A94_CDS-g589.t1;Parent=K3A94_transcript-g589.t1
scaffold_9	AUGUSTUS	intron	783242	783293	1	-	.	ID=K3A94_intron-g589.t1;Name=K3A94_intron-g589.t1;Parent=K3A94_transcript-g589.t1
scaffold_9	AUGUSTUS	exon	783294	783474	.	-	.	ID=K3A94_exon-g589.t1;Name=K3A94_exon-g589.t1;Parent=K3A94_transcript-g589.t1
scaffold_9	AUGUSTUS	CDS	783294	783474	1	-	1	ID=K3A94_CDS-g589.t1;Name=K3A94_CDS-g589.t1;Parent=K3A94_transcript-g589.t1
scaffold_9	AUGUSTUS	intron	783475	783524	1	-	.	ID=K3A94_intron-g589.t1;Name=K3A94_intron-g589.t1;Parent=K3A94_transcript-g589.t1
scaffold_9	AUGUSTUS	exon	783525	783692	.	-	.	ID=K3A94_exon-g589.t1;Name=K3A94_exon-g589.t1;Parent=K3A94_transcript-g589.t1
scaffold_9	AUGUSTUS	CDS	783525	783692	1	-	1	ID=K3A94_CDS-g589.t1;Name=K3A94_CDS-g589.t1;Parent=K3A94_transcript-g589.t1
scaffold_9	AUGUSTUS	intron	783693	783754	1	-	.	ID=K3A94_intron-g589.t1;Name=K3A94_intron-g589.t1;Parent=K3A94_transcript-g589.t1
scaffold_9	AUGUSTUS	exon	783755	783867	.	-	.	ID=K3A94_exon-g589.t1;Name=K3A94_exon-g589.t1;Parent=K3A94_transcript-g589.t1
scaffold_9	AUGUSTUS	CDS	783755	783867	0.97	-	0	ID=K3A94_CDS-g589.t1;Name=K3A94_CDS-g589.t1;Parent=K3A94_transcript-g589.t1
scaffold_9	AUGUSTUS	start_codon	783865	783867	.	-	0	ID=K3A94_start_codon-g589.t1;Name=K3A94_start_codon-g589.t1;Parent=K3A94_transcript-g589.t1
scaffold_9	GeneMark.hmm	gene	785290	786644	.	+	.	ID=K3A94_8803_g;Name=K3A94_8803_g
scaffold_9	GeneMark.hmm	transcript	785290	786644	.	+	.	ID=K3A94_transcript-8803_t;Name=K3A94_transcript-8803_t;Parent=K3A94_8803_g
scaffold_9	GeneMark.hmm	start_codon	785290	785292	.	+	0	ID=K3A94_start_codon-8803_t;Name=K3A94_start_codon-8803_t;Parent=K3A94_transcript-8803_t
scaffold_9	GeneMark.hmm	exon	785290	785527	0	+	.	ID=K3A94_exon-8803_t;Name=K3A94_exon-8803_t;Parent=K3A94_transcript-8803_t
scaffold_9	GeneMark.hmm	CDS	785290	785527	.	+	0	ID=K3A94_CDS-8803_t;Name=K3A94_CDS-8803_t;Parent=K3A94_transcript-8803_t
scaffold_9	AUGUSTUS	gene	785443	786644	0.97	+	.	ID=K3A94_g590;Name=K3A94_g590
scaffold_9	AUGUSTUS	transcript	785443	786644	0.97	+	.	ID=K3A94_transcript-g590.t1;Name=K3A94_transcript-g590.t1;Parent=K3A94_g590
scaffold_9	AUGUSTUS	start_codon	785443	785445	.	+	0	ID=K3A94_start_codon-g590.t1;Name=K3A94_start_codon-g590.t1;Parent=K3A94_transcript-g590.t1
scaffold_9	AUGUSTUS	exon	785443	785527	.	+	.	ID=K3A94_exon-g590.t1;Name=K3A94_exon-g590.t1;Parent=K3A94_transcript-g590.t1
scaffold_9	AUGUSTUS	CDS	785443	785527	0.97	+	0	ID=K3A94_CDS-g590.t1;Name=K3A94_CDS-g590.t1;Parent=K3A94_transcript-g590.t1
scaffold_9	AUGUSTUS	intron	785528	785635	1	+	.	ID=K3A94_intron-g590.t1;Name=K3A94_intron-g590.t1;Parent=K3A94_transcript-g590.t1
scaffold_9	AUGUSTUS	exon	785636	786250	.	+	.	ID=K3A94_exon-g590.t1;Name=K3A94_exon-g590.t1;Parent=K3A94_transcript-g590.t1
scaffold_9	GeneMark.hmm	exon	785636	786250	0	+	.	ID=K3A94_exon-8803_t;Name=K3A94_exon-8803_t;Parent=K3A94_transcript-8803_t
scaffold_9	AUGUSTUS	CDS	785636	786250	1	+	2	ID=K3A94_CDS-g590.t1;Name=K3A94_CDS-g590.t1;Parent=K3A94_transcript-g590.t1
scaffold_9	GeneMark.hmm	CDS	785636	786250	.	+	2	ID=K3A94_CDS-8803_t;Name=K3A94_CDS-8803_t;Parent=K3A94_transcript-8803_t
scaffold_9	AUGUSTUS	intron	786251	786316	1	+	.	ID=K3A94_intron-g590.t1;Name=K3A94_intron-g590.t1;Parent=K3A94_transcript-g590.t1
scaffold_9	AUGUSTUS	exon	786317	786407	.	+	.	ID=K3A94_exon-g590.t1;Name=K3A94_exon-g590.t1;Parent=K3A94_transcript-g590.t1
scaffold_9	GeneMark.hmm	exon	786317	786407	0	+	.	ID=K3A94_exon-8803_t;Name=K3A94_exon-8803_t;Parent=K3A94_transcript-8803_t
scaffold_9	AUGUSTUS	CDS	786317	786407	1	+	2	ID=K3A94_CDS-g590.t1;Name=K3A94_CDS-g590.t1;Parent=K3A94_transcript-g590.t1
scaffold_9	GeneMark.hmm	CDS	786317	786407	.	+	2	ID=K3A94_CDS-8803_t;Name=K3A94_CDS-8803_t;Parent=K3A94_transcript-8803_t
scaffold_9	AUGUSTUS	intron	786408	786466	1	+	.	ID=K3A94_intron-g590.t1;Name=K3A94_intron-g590.t1;Parent=K3A94_transcript-g590.t1
scaffold_9	AUGUSTUS	exon	786467	786644	.	+	.	ID=K3A94_exon-g590.t1;Name=K3A94_exon-g590.t1;Parent=K3A94_transcript-g590.t1
scaffold_9	GeneMark.hmm	exon	786467	786644	0	+	.	ID=K3A94_exon-8803_t;Name=K3A94_exon-8803_t;Parent=K3A94_transcript-8803_t
scaffold_9	AUGUSTUS	CDS	786467	786644	1	+	1	ID=K3A94_CDS-g590.t1;Name=K3A94_CDS-g590.t1;Parent=K3A94_transcript-g590.t1
scaffold_9	GeneMark.hmm	CDS	786467	786644	.	+	1	ID=K3A94_CDS-8803_t;Name=K3A94_CDS-8803_t;Parent=K3A94_transcript-8803_t
scaffold_9	AUGUSTUS	stop_codon	786642	786644	.	+	0	ID=K3A94_stop_codon-g590.t1;Name=K3A94_stop_codon-g590.t1;Parent=K3A94_transcript-g590.t1
scaffold_9	GeneMark.hmm	stop_codon	786642	786644	.	+	0	ID=K3A94_stop_codon-8803_t;Name=K3A94_stop_codon-8803_t;Parent=K3A94_transcript-8803_t
scaffold_9	AUGUSTUS	gene	788539	790272	1	+	.	ID=K3A94_g591;Name=K3A94_g591
scaffold_9	AUGUSTUS	transcript	788539	790272	1	+	.	ID=K3A94_transcript-g591.t1;Name=K3A94_transcript-g591.t1;Parent=K3A94_g591
scaffold_9	AUGUSTUS	start_codon	788539	788541	.	+	0	ID=K3A94_start_codon-g591.t1;Name=K3A94_start_codon-g591.t1;Parent=K3A94_transcript-g591.t1
scaffold_9	AUGUSTUS	exon	788539	790272	.	+	.	ID=K3A94_exon-g591.t1;Name=K3A94_exon-g591.t1;Parent=K3A94_transcript-g591.t1
scaffold_9	AUGUSTUS	CDS	788539	790272	1	+	0	ID=K3A94_CDS-g591.t1;Name=K3A94_CDS-g591.t1;Parent=K3A94_transcript-g591.t1
scaffold_9	AUGUSTUS	stop_codon	790270	790272	.	+	0	ID=K3A94_stop_codon-g591.t1;Name=K3A94_stop_codon-g591.t1;Parent=K3A94_transcript-g591.t1
scaffold_9	AUGUSTUS	gene	790714	792358	0.36	-	.	ID=K3A94_g592;Name=K3A94_g592
scaffold_9	GeneMark.hmm	gene	790714	792358	.	-	.	ID=K3A94_8805_g;Name=K3A94_8805_g
scaffold_9	AUGUSTUS	transcript	790714	792358	0.36	-	.	ID=K3A94_transcript-g592.t1;Name=K3A94_transcript-g592.t1;Parent=K3A94_g592
scaffold_9	GeneMark.hmm	transcript	790714	792358	.	-	.	ID=K3A94_transcript-8805_t;Name=K3A94_transcript-8805_t;Parent=K3A94_8805_g
scaffold_9	AUGUSTUS	stop_codon	790714	790716	.	-	0	ID=K3A94_stop_codon-g592.t1;Name=K3A94_stop_codon-g592.t1;Parent=K3A94_transcript-g592.t1
scaffold_9	GeneMark.hmm	stop_codon	790714	790716	.	-	0	ID=K3A94_stop_codon-8805_t;Name=K3A94_stop_codon-8805_t;Parent=K3A94_transcript-8805_t
scaffold_9	AUGUSTUS	exon	790714	791618	.	-	.	ID=K3A94_exon-g592.t1;Name=K3A94_exon-g592.t1;Parent=K3A94_transcript-g592.t1
scaffold_9	GeneMark.hmm	exon	790714	792153	0	-	.	ID=K3A94_exon-8805_t;Name=K3A94_exon-8805_t;Parent=K3A94_transcript-8805_t
scaffold_9	AUGUSTUS	CDS	790714	791618	0.6	-	2	ID=K3A94_CDS-g592.t1;Name=K3A94_CDS-g592.t1;Parent=K3A94_transcript-g592.t1
scaffold_9	GeneMark.hmm	CDS	790714	792153	.	-	0	ID=K3A94_CDS-8805_t;Name=K3A94_CDS-8805_t;Parent=K3A94_transcript-8805_t
scaffold_9	AUGUSTUS	intron	791619	791684	0.64	-	.	ID=K3A94_intron-g592.t1;Name=K3A94_intron-g592.t1;Parent=K3A94_transcript-g592.t1
scaffold_9	AUGUSTUS	exon	791685	792153	.	-	.	ID=K3A94_exon-g592.t1;Name=K3A94_exon-g592.t1;Parent=K3A94_transcript-g592.t1
scaffold_9	AUGUSTUS	CDS	791685	792153	0.65	-	0	ID=K3A94_CDS-g592.t1;Name=K3A94_CDS-g592.t1;Parent=K3A94_transcript-g592.t1
scaffold_9	AUGUSTUS	intron	792154	792229	1	-	.	ID=K3A94_intron-g592.t1;Name=K3A94_intron-g592.t1;Parent=K3A94_transcript-g592.t1
scaffold_9	AUGUSTUS	exon	792230	792358	.	-	.	ID=K3A94_exon-g592.t1;Name=K3A94_exon-g592.t1;Parent=K3A94_transcript-g592.t1
scaffold_9	GeneMark.hmm	exon	792230	792358	0	-	.	ID=K3A94_exon-8805_t;Name=K3A94_exon-8805_t;Parent=K3A94_transcript-8805_t
scaffold_9	AUGUSTUS	CDS	792230	792358	0.62	-	0	ID=K3A94_CDS-g592.t1;Name=K3A94_CDS-g592.t1;Parent=K3A94_transcript-g592.t1
scaffold_9	GeneMark.hmm	CDS	792230	792358	.	-	0	ID=K3A94_CDS-8805_t;Name=K3A94_CDS-8805_t;Parent=K3A94_transcript-8805_t
scaffold_9	AUGUSTUS	start_codon	792356	792358	.	-	0	ID=K3A94_start_codon-g592.t1;Name=K3A94_start_codon-g592.t1;Parent=K3A94_transcript-g592.t1
scaffold_9	GeneMark.hmm	start_codon	792356	792358	.	-	0	ID=K3A94_start_codon-8805_t;Name=K3A94_start_codon-8805_t;Parent=K3A94_transcript-8805_t
scaffold_9	AUGUSTUS	gene	793150	796240	1	+	.	ID=K3A94_g593;Name=K3A94_g593
scaffold_9	AUGUSTUS	transcript	793150	796240	1	+	.	ID=K3A94_transcript-g593.t1;Name=K3A94_transcript-g593.t1;Parent=K3A94_g593
scaffold_9	AUGUSTUS	start_codon	793150	793152	.	+	0	ID=K3A94_start_codon-g593.t1;Name=K3A94_start_codon-g593.t1;Parent=K3A94_transcript-g593.t1
scaffold_9	AUGUSTUS	exon	793150	793412	.	+	.	ID=K3A94_exon-g593.t1;Name=K3A94_exon-g593.t1;Parent=K3A94_transcript-g593.t1
scaffold_9	AUGUSTUS	CDS	793150	793412	1	+	0	ID=K3A94_CDS-g593.t1;Name=K3A94_CDS-g593.t1;Parent=K3A94_transcript-g593.t1
scaffold_9	AUGUSTUS	intron	793413	793901	1	+	.	ID=K3A94_intron-g593.t1;Name=K3A94_intron-g593.t1;Parent=K3A94_transcript-g593.t1
scaffold_9	AUGUSTUS	exon	793902	794075	.	+	.	ID=K3A94_exon-g593.t1;Name=K3A94_exon-g593.t1;Parent=K3A94_transcript-g593.t1
scaffold_9	AUGUSTUS	CDS	793902	794075	1	+	1	ID=K3A94_CDS-g593.t1;Name=K3A94_CDS-g593.t1;Parent=K3A94_transcript-g593.t1
scaffold_9	AUGUSTUS	intron	794076	794150	1	+	.	ID=K3A94_intron-g593.t1;Name=K3A94_intron-g593.t1;Parent=K3A94_transcript-g593.t1
scaffold_9	AUGUSTUS	exon	794151	794340	.	+	.	ID=K3A94_exon-g593.t1;Name=K3A94_exon-g593.t1;Parent=K3A94_transcript-g593.t1
scaffold_9	AUGUSTUS	CDS	794151	794340	1	+	1	ID=K3A94_CDS-g593.t1;Name=K3A94_CDS-g593.t1;Parent=K3A94_transcript-g593.t1
scaffold_9	AUGUSTUS	intron	794341	794413	1	+	.	ID=K3A94_intron-g593.t1;Name=K3A94_intron-g593.t1;Parent=K3A94_transcript-g593.t1
scaffold_9	AUGUSTUS	exon	794414	794697	.	+	.	ID=K3A94_exon-g593.t1;Name=K3A94_exon-g593.t1;Parent=K3A94_transcript-g593.t1
scaffold_9	AUGUSTUS	CDS	794414	794697	1	+	0	ID=K3A94_CDS-g593.t1;Name=K3A94_CDS-g593.t1;Parent=K3A94_transcript-g593.t1
scaffold_9	AUGUSTUS	intron	794698	796116	1	+	.	ID=K3A94_intron-g593.t1;Name=K3A94_intron-g593.t1;Parent=K3A94_transcript-g593.t1
scaffold_9	AUGUSTUS	exon	796117	796240	.	+	.	ID=K3A94_exon-g593.t1;Name=K3A94_exon-g593.t1;Parent=K3A94_transcript-g593.t1
scaffold_9	AUGUSTUS	CDS	796117	796240	1	+	1	ID=K3A94_CDS-g593.t1;Name=K3A94_CDS-g593.t1;Parent=K3A94_transcript-g593.t1
scaffold_9	AUGUSTUS	stop_codon	796238	796240	.	+	0	ID=K3A94_stop_codon-g593.t1;Name=K3A94_stop_codon-g593.t1;Parent=K3A94_transcript-g593.t1
scaffold_9	AUGUSTUS	gene	799105	800403	0.93	+	.	ID=K3A94_g594;Name=K3A94_g594
scaffold_9	AUGUSTUS	transcript	799105	800403	0.93	+	.	ID=K3A94_transcript-g594.t1;Name=K3A94_transcript-g594.t1;Parent=K3A94_g594
scaffold_9	AUGUSTUS	start_codon	799105	799107	.	+	0	ID=K3A94_start_codon-g594.t1;Name=K3A94_start_codon-g594.t1;Parent=K3A94_transcript-g594.t1
scaffold_9	AUGUSTUS	exon	799105	800403	.	+	.	ID=K3A94_exon-g594.t1;Name=K3A94_exon-g594.t1;Parent=K3A94_transcript-g594.t1
scaffold_9	AUGUSTUS	CDS	799105	800403	0.93	+	0	ID=K3A94_CDS-g594.t1;Name=K3A94_CDS-g594.t1;Parent=K3A94_transcript-g594.t1
scaffold_9	AUGUSTUS	stop_codon	800401	800403	.	+	0	ID=K3A94_stop_codon-g594.t1;Name=K3A94_stop_codon-g594.t1;Parent=K3A94_transcript-g594.t1
scaffold_9	AUGUSTUS	gene	801776	803213	0.67	-	.	ID=K3A94_g595;Name=K3A94_g595
scaffold_9	AUGUSTUS	transcript	801776	803213	0.67	-	.	ID=K3A94_transcript-g595.t1;Name=K3A94_transcript-g595.t1;Parent=K3A94_g595
scaffold_9	AUGUSTUS	stop_codon	801776	801778	.	-	0	ID=K3A94_stop_codon-g595.t1;Name=K3A94_stop_codon-g595.t1;Parent=K3A94_transcript-g595.t1
scaffold_9	AUGUSTUS	exon	801776	803035	.	-	.	ID=K3A94_exon-g595.t1;Name=K3A94_exon-g595.t1;Parent=K3A94_transcript-g595.t1
scaffold_9	AUGUSTUS	CDS	801776	803035	0.98	-	0	ID=K3A94_CDS-g595.t1;Name=K3A94_CDS-g595.t1;Parent=K3A94_transcript-g595.t1
scaffold_9	AUGUSTUS	intron	803036	803090	1	-	.	ID=K3A94_intron-g595.t1;Name=K3A94_intron-g595.t1;Parent=K3A94_transcript-g595.t1
scaffold_9	AUGUSTUS	exon	803091	803213	.	-	.	ID=K3A94_exon-g595.t1;Name=K3A94_exon-g595.t1;Parent=K3A94_transcript-g595.t1
scaffold_9	AUGUSTUS	CDS	803091	803213	0.69	-	0	ID=K3A94_CDS-g595.t1;Name=K3A94_CDS-g595.t1;Parent=K3A94_transcript-g595.t1
scaffold_9	AUGUSTUS	start_codon	803211	803213	.	-	0	ID=K3A94_start_codon-g595.t1;Name=K3A94_start_codon-g595.t1;Parent=K3A94_transcript-g595.t1
scaffold_9	AUGUSTUS	gene	804333	807303	0.9	-	.	ID=K3A94_g596;Name=K3A94_g596
scaffold_9	AUGUSTUS	transcript	804333	807303	0.9	-	.	ID=K3A94_transcript-g596.t1;Name=K3A94_transcript-g596.t1;Parent=K3A94_g596
scaffold_9	AUGUSTUS	stop_codon	804333	804335	.	-	0	ID=K3A94_stop_codon-g596.t1;Name=K3A94_stop_codon-g596.t1;Parent=K3A94_transcript-g596.t1
scaffold_9	AUGUSTUS	exon	804333	804493	.	-	.	ID=K3A94_exon-g596.t1;Name=K3A94_exon-g596.t1;Parent=K3A94_transcript-g596.t1
scaffold_9	AUGUSTUS	CDS	804333	804493	0.99	-	2	ID=K3A94_CDS-g596.t1;Name=K3A94_CDS-g596.t1;Parent=K3A94_transcript-g596.t1
scaffold_9	AUGUSTUS	intron	804494	804557	1	-	.	ID=K3A94_intron-g596.t1;Name=K3A94_intron-g596.t1;Parent=K3A94_transcript-g596.t1
scaffold_9	AUGUSTUS	exon	804558	804699	.	-	.	ID=K3A94_exon-g596.t1;Name=K3A94_exon-g596.t1;Parent=K3A94_transcript-g596.t1
scaffold_9	AUGUSTUS	CDS	804558	804699	1	-	0	ID=K3A94_CDS-g596.t1;Name=K3A94_CDS-g596.t1;Parent=K3A94_transcript-g596.t1
scaffold_9	AUGUSTUS	intron	804700	804989	1	-	.	ID=K3A94_intron-g596.t1;Name=K3A94_intron-g596.t1;Parent=K3A94_transcript-g596.t1
scaffold_9	AUGUSTUS	exon	804990	805331	.	-	.	ID=K3A94_exon-g596.t1;Name=K3A94_exon-g596.t1;Parent=K3A94_transcript-g596.t1
scaffold_9	AUGUSTUS	CDS	804990	805331	1	-	0	ID=K3A94_CDS-g596.t1;Name=K3A94_CDS-g596.t1;Parent=K3A94_transcript-g596.t1
scaffold_9	AUGUSTUS	intron	805332	805643	1	-	.	ID=K3A94_intron-g596.t1;Name=K3A94_intron-g596.t1;Parent=K3A94_transcript-g596.t1
scaffold_9	AUGUSTUS	exon	805644	806194	.	-	.	ID=K3A94_exon-g596.t1;Name=K3A94_exon-g596.t1;Parent=K3A94_transcript-g596.t1
scaffold_9	AUGUSTUS	CDS	805644	806194	1	-	2	ID=K3A94_CDS-g596.t1;Name=K3A94_CDS-g596.t1;Parent=K3A94_transcript-g596.t1
scaffold_9	AUGUSTUS	intron	806195	807299	1	-	.	ID=K3A94_intron-g596.t1;Name=K3A94_intron-g596.t1;Parent=K3A94_transcript-g596.t1
scaffold_9	AUGUSTUS	exon	807300	807303	.	-	.	ID=K3A94_exon-g596.t1;Name=K3A94_exon-g596.t1;Parent=K3A94_transcript-g596.t1
scaffold_9	AUGUSTUS	CDS	807300	807303	0.91	-	0	ID=K3A94_CDS-g596.t1;Name=K3A94_CDS-g596.t1;Parent=K3A94_transcript-g596.t1
scaffold_9	AUGUSTUS	start_codon	807301	807303	.	-	0	ID=K3A94_start_codon-g596.t1;Name=K3A94_start_codon-g596.t1;Parent=K3A94_transcript-g596.t1
scaffold_9	AUGUSTUS	gene	809340	813026	0.96	-	.	ID=K3A94_g597;Name=K3A94_g597
scaffold_9	AUGUSTUS	transcript	809340	813026	0.96	-	.	ID=K3A94_transcript-g597.t1;Name=K3A94_transcript-g597.t1;Parent=K3A94_g597
scaffold_9	AUGUSTUS	stop_codon	809340	809342	.	-	0	ID=K3A94_stop_codon-g597.t1;Name=K3A94_stop_codon-g597.t1;Parent=K3A94_transcript-g597.t1
scaffold_9	AUGUSTUS	exon	809340	809500	.	-	.	ID=K3A94_exon-g597.t1;Name=K3A94_exon-g597.t1;Parent=K3A94_transcript-g597.t1
scaffold_9	AUGUSTUS	CDS	809340	809500	0.96	-	2	ID=K3A94_CDS-g597.t1;Name=K3A94_CDS-g597.t1;Parent=K3A94_transcript-g597.t1
scaffold_9	AUGUSTUS	intron	809501	809559	1	-	.	ID=K3A94_intron-g597.t1;Name=K3A94_intron-g597.t1;Parent=K3A94_transcript-g597.t1
scaffold_9	AUGUSTUS	exon	809560	809701	.	-	.	ID=K3A94_exon-g597.t1;Name=K3A94_exon-g597.t1;Parent=K3A94_transcript-g597.t1
scaffold_9	AUGUSTUS	CDS	809560	809701	1	-	0	ID=K3A94_CDS-g597.t1;Name=K3A94_CDS-g597.t1;Parent=K3A94_transcript-g597.t1
scaffold_9	AUGUSTUS	intron	809702	810504	1	-	.	ID=K3A94_intron-g597.t1;Name=K3A94_intron-g597.t1;Parent=K3A94_transcript-g597.t1
scaffold_9	AUGUSTUS	exon	810505	811385	.	-	.	ID=K3A94_exon-g597.t1;Name=K3A94_exon-g597.t1;Parent=K3A94_transcript-g597.t1
scaffold_9	AUGUSTUS	CDS	810505	811385	1	-	2	ID=K3A94_CDS-g597.t1;Name=K3A94_CDS-g597.t1;Parent=K3A94_transcript-g597.t1
scaffold_9	AUGUSTUS	intron	811386	813013	1	-	.	ID=K3A94_intron-g597.t1;Name=K3A94_intron-g597.t1;Parent=K3A94_transcript-g597.t1
scaffold_9	AUGUSTUS	exon	813014	813026	.	-	.	ID=K3A94_exon-g597.t1;Name=K3A94_exon-g597.t1;Parent=K3A94_transcript-g597.t1
scaffold_9	AUGUSTUS	CDS	813014	813026	1	-	0	ID=K3A94_CDS-g597.t1;Name=K3A94_CDS-g597.t1;Parent=K3A94_transcript-g597.t1
scaffold_9	AUGUSTUS	start_codon	813024	813026	.	-	0	ID=K3A94_start_codon-g597.t1;Name=K3A94_start_codon-g597.t1;Parent=K3A94_transcript-g597.t1
scaffold_9	AUGUSTUS	gene	815668	817674	0.51	-	.	ID=K3A94_g598;Name=K3A94_g598
scaffold_9	AUGUSTUS	transcript	815668	817674	0.51	-	.	ID=K3A94_transcript-g598.t1;Name=K3A94_transcript-g598.t1;Parent=K3A94_g598
scaffold_9	AUGUSTUS	stop_codon	815668	815670	.	-	0	ID=K3A94_stop_codon-g598.t1;Name=K3A94_stop_codon-g598.t1;Parent=K3A94_transcript-g598.t1
scaffold_9	AUGUSTUS	exon	815668	815819	.	-	.	ID=K3A94_exon-g598.t1;Name=K3A94_exon-g598.t1;Parent=K3A94_transcript-g598.t1
scaffold_9	AUGUSTUS	CDS	815668	815819	1	-	2	ID=K3A94_CDS-g598.t1;Name=K3A94_CDS-g598.t1;Parent=K3A94_transcript-g598.t1
scaffold_9	AUGUSTUS	intron	815820	815881	1	-	.	ID=K3A94_intron-g598.t1;Name=K3A94_intron-g598.t1;Parent=K3A94_transcript-g598.t1
scaffold_9	AUGUSTUS	exon	815882	816026	.	-	.	ID=K3A94_exon-g598.t1;Name=K3A94_exon-g598.t1;Parent=K3A94_transcript-g598.t1
scaffold_9	AUGUSTUS	CDS	815882	816026	1	-	0	ID=K3A94_CDS-g598.t1;Name=K3A94_CDS-g598.t1;Parent=K3A94_transcript-g598.t1
scaffold_9	AUGUSTUS	intron	816027	816735	1	-	.	ID=K3A94_intron-g598.t1;Name=K3A94_intron-g598.t1;Parent=K3A94_transcript-g598.t1
scaffold_9	AUGUSTUS	exon	816736	817674	.	-	.	ID=K3A94_exon-g598.t1;Name=K3A94_exon-g598.t1;Parent=K3A94_transcript-g598.t1
scaffold_9	AUGUSTUS	CDS	816736	817674	0.51	-	0	ID=K3A94_CDS-g598.t1;Name=K3A94_CDS-g598.t1;Parent=K3A94_transcript-g598.t1
scaffold_9	AUGUSTUS	start_codon	817672	817674	.	-	0	ID=K3A94_start_codon-g598.t1;Name=K3A94_start_codon-g598.t1;Parent=K3A94_transcript-g598.t1
scaffold_9	AUGUSTUS	gene	818633	820682	0.48	-	.	ID=K3A94_g599;Name=K3A94_g599
scaffold_9	AUGUSTUS	transcript	818633	820682	0.48	-	.	ID=K3A94_transcript-g599.t1;Name=K3A94_transcript-g599.t1;Parent=K3A94_g599
scaffold_9	AUGUSTUS	stop_codon	818633	818635	.	-	0	ID=K3A94_stop_codon-g599.t1;Name=K3A94_stop_codon-g599.t1;Parent=K3A94_transcript-g599.t1
scaffold_9	AUGUSTUS	exon	818633	818790	.	-	.	ID=K3A94_exon-g599.t1;Name=K3A94_exon-g599.t1;Parent=K3A94_transcript-g599.t1
scaffold_9	AUGUSTUS	CDS	818633	818790	0.78	-	2	ID=K3A94_CDS-g599.t1;Name=K3A94_CDS-g599.t1;Parent=K3A94_transcript-g599.t1
scaffold_9	AUGUSTUS	intron	818791	818844	1	-	.	ID=K3A94_intron-g599.t1;Name=K3A94_intron-g599.t1;Parent=K3A94_transcript-g599.t1
scaffold_9	AUGUSTUS	exon	818845	818989	.	-	.	ID=K3A94_exon-g599.t1;Name=K3A94_exon-g599.t1;Parent=K3A94_transcript-g599.t1
scaffold_9	AUGUSTUS	CDS	818845	818989	1	-	0	ID=K3A94_CDS-g599.t1;Name=K3A94_CDS-g599.t1;Parent=K3A94_transcript-g599.t1
scaffold_9	AUGUSTUS	intron	818990	819701	1	-	.	ID=K3A94_intron-g599.t1;Name=K3A94_intron-g599.t1;Parent=K3A94_transcript-g599.t1
scaffold_9	AUGUSTUS	exon	819702	820621	.	-	.	ID=K3A94_exon-g599.t1;Name=K3A94_exon-g599.t1;Parent=K3A94_transcript-g599.t1
scaffold_9	AUGUSTUS	CDS	819702	820621	0.92	-	2	ID=K3A94_CDS-g599.t1;Name=K3A94_CDS-g599.t1;Parent=K3A94_transcript-g599.t1
scaffold_9	AUGUSTUS	intron	820622	820675	0.67	-	.	ID=K3A94_intron-g599.t1;Name=K3A94_intron-g599.t1;Parent=K3A94_transcript-g599.t1
scaffold_9	AUGUSTUS	exon	820676	820682	.	-	.	ID=K3A94_exon-g599.t1;Name=K3A94_exon-g599.t1;Parent=K3A94_transcript-g599.t1
scaffold_9	AUGUSTUS	CDS	820676	820682	0.66	-	0	ID=K3A94_CDS-g599.t1;Name=K3A94_CDS-g599.t1;Parent=K3A94_transcript-g599.t1
scaffold_9	AUGUSTUS	start_codon	820680	820682	.	-	0	ID=K3A94_start_codon-g599.t1;Name=K3A94_start_codon-g599.t1;Parent=K3A94_transcript-g599.t1
scaffold_9	AUGUSTUS	gene	822186	823527	0.37	-	.	ID=K3A94_g600;Name=K3A94_g600
scaffold_9	AUGUSTUS	transcript	822186	823527	0.37	-	.	ID=K3A94_transcript-g600.t1;Name=K3A94_transcript-g600.t1;Parent=K3A94_g600
scaffold_9	AUGUSTUS	stop_codon	822186	822188	.	-	0	ID=K3A94_stop_codon-g600.t1;Name=K3A94_stop_codon-g600.t1;Parent=K3A94_transcript-g600.t1
scaffold_9	AUGUSTUS	exon	822186	822349	.	-	.	ID=K3A94_exon-g600.t1;Name=K3A94_exon-g600.t1;Parent=K3A94_transcript-g600.t1
scaffold_9	AUGUSTUS	CDS	822186	822349	0.66	-	2	ID=K3A94_CDS-g600.t1;Name=K3A94_CDS-g600.t1;Parent=K3A94_transcript-g600.t1
scaffold_9	AUGUSTUS	intron	822350	822409	1	-	.	ID=K3A94_intron-g600.t1;Name=K3A94_intron-g600.t1;Parent=K3A94_transcript-g600.t1
scaffold_9	AUGUSTUS	exon	822410	822661	.	-	.	ID=K3A94_exon-g600.t1;Name=K3A94_exon-g600.t1;Parent=K3A94_transcript-g600.t1
scaffold_9	AUGUSTUS	CDS	822410	822661	1	-	2	ID=K3A94_CDS-g600.t1;Name=K3A94_CDS-g600.t1;Parent=K3A94_transcript-g600.t1
scaffold_9	AUGUSTUS	intron	822662	822716	1	-	.	ID=K3A94_intron-g600.t1;Name=K3A94_intron-g600.t1;Parent=K3A94_transcript-g600.t1
scaffold_9	AUGUSTUS	exon	822717	823527	.	-	.	ID=K3A94_exon-g600.t1;Name=K3A94_exon-g600.t1;Parent=K3A94_transcript-g600.t1
scaffold_9	AUGUSTUS	CDS	822717	823527	0.54	-	0	ID=K3A94_CDS-g600.t1;Name=K3A94_CDS-g600.t1;Parent=K3A94_transcript-g600.t1
scaffold_9	AUGUSTUS	start_codon	823525	823527	.	-	0	ID=K3A94_start_codon-g600.t1;Name=K3A94_start_codon-g600.t1;Parent=K3A94_transcript-g600.t1
scaffold_9	AUGUSTUS	gene	826421	828581	2.66	+	.	ID=K3A94_g601;Name=K3A94_g601
scaffold_9	AUGUSTUS	transcript	826421	828581	0.66	+	.	ID=K3A94_transcript-g601.t1;Name=K3A94_transcript-g601.t1;Parent=K3A94_g601
scaffold_9	AUGUSTUS	transcript	826421	828581	1	+	.	ID=K3A94_transcript-g601.t2;Name=K3A94_transcript-g601.t2;Parent=K3A94_g601
scaffold_9	AUGUSTUS	transcript	826421	828581	1	+	.	ID=K3A94_transcript-g601.t3;Name=K3A94_transcript-g601.t3;Parent=K3A94_g601
scaffold_9	AUGUSTUS	start_codon	826421	826423	.	+	0	ID=K3A94_start_codon-g601.t2;Name=K3A94_start_codon-g601.t2;Parent=K3A94_transcript-g601.t2
scaffold_9	AUGUSTUS	start_codon	826421	826423	.	+	0	ID=K3A94_start_codon-g601.t1;Name=K3A94_start_codon-g601.t1;Parent=K3A94_transcript-g601.t1
scaffold_9	AUGUSTUS	start_codon	826421	826423	.	+	0	ID=K3A94_start_codon-g601.t3;Name=K3A94_start_codon-g601.t3;Parent=K3A94_transcript-g601.t3
scaffold_9	AUGUSTUS	exon	826421	826493	.	+	.	ID=K3A94_exon-g601.t2;Name=K3A94_exon-g601.t2;Parent=K3A94_transcript-g601.t2
scaffold_9	AUGUSTUS	exon	826421	826493	.	+	.	ID=K3A94_exon-g601.t1;Name=K3A94_exon-g601.t1;Parent=K3A94_transcript-g601.t1
scaffold_9	AUGUSTUS	exon	826421	826493	.	+	.	ID=K3A94_exon-g601.t3;Name=K3A94_exon-g601.t3;Parent=K3A94_transcript-g601.t3
scaffold_9	AUGUSTUS	CDS	826421	826493	1	+	0	ID=K3A94_CDS-g601.t2;Name=K3A94_CDS-g601.t2;Parent=K3A94_transcript-g601.t2
scaffold_9	AUGUSTUS	CDS	826421	826493	0.99	+	0	ID=K3A94_CDS-g601.t1;Name=K3A94_CDS-g601.t1;Parent=K3A94_transcript-g601.t1
scaffold_9	AUGUSTUS	CDS	826421	826493	1	+	0	ID=K3A94_CDS-g601.t3;Name=K3A94_CDS-g601.t3;Parent=K3A94_transcript-g601.t3
scaffold_9	AUGUSTUS	intron	826494	827663	1	+	.	ID=K3A94_intron-g601.t2;Name=K3A94_intron-g601.t2;Parent=K3A94_transcript-g601.t2
scaffold_9	AUGUSTUS	intron	826494	827678	0.93	+	.	ID=K3A94_intron-g601.t1;Name=K3A94_intron-g601.t1;Parent=K3A94_transcript-g601.t1
scaffold_9	AUGUSTUS	intron	826494	827663	1	+	.	ID=K3A94_intron-g601.t3;Name=K3A94_intron-g601.t3;Parent=K3A94_transcript-g601.t3
scaffold_9	AUGUSTUS	exon	827664	827813	.	+	.	ID=K3A94_exon-g601.t2;Name=K3A94_exon-g601.t2;Parent=K3A94_transcript-g601.t2
scaffold_9	AUGUSTUS	exon	827664	827813	.	+	.	ID=K3A94_exon-g601.t3;Name=K3A94_exon-g601.t3;Parent=K3A94_transcript-g601.t3
scaffold_9	AUGUSTUS	CDS	827664	827813	1	+	2	ID=K3A94_CDS-g601.t2;Name=K3A94_CDS-g601.t2;Parent=K3A94_transcript-g601.t2
scaffold_9	AUGUSTUS	CDS	827664	827813	1	+	2	ID=K3A94_CDS-g601.t3;Name=K3A94_CDS-g601.t3;Parent=K3A94_transcript-g601.t3
scaffold_9	AUGUSTUS	exon	827679	827813	.	+	.	ID=K3A94_exon-g601.t1;Name=K3A94_exon-g601.t1;Parent=K3A94_transcript-g601.t1
scaffold_9	AUGUSTUS	CDS	827679	827813	0.93	+	2	ID=K3A94_CDS-g601.t1;Name=K3A94_CDS-g601.t1;Parent=K3A94_transcript-g601.t1
scaffold_9	AUGUSTUS	intron	827814	828232	1	+	.	ID=K3A94_intron-g601.t2;Name=K3A94_intron-g601.t2;Parent=K3A94_transcript-g601.t2
scaffold_9	AUGUSTUS	intron	827814	828292	0.73	+	.	ID=K3A94_intron-g601.t1;Name=K3A94_intron-g601.t1;Parent=K3A94_transcript-g601.t1
scaffold_9	AUGUSTUS	intron	827814	828292	1	+	.	ID=K3A94_intron-g601.t3;Name=K3A94_intron-g601.t3;Parent=K3A94_transcript-g601.t3
scaffold_9	AUGUSTUS	exon	828233	828448	.	+	.	ID=K3A94_exon-g601.t2;Name=K3A94_exon-g601.t2;Parent=K3A94_transcript-g601.t2
scaffold_9	AUGUSTUS	CDS	828233	828448	1	+	2	ID=K3A94_CDS-g601.t2;Name=K3A94_CDS-g601.t2;Parent=K3A94_transcript-g601.t2
scaffold_9	AUGUSTUS	exon	828293	828448	.	+	.	ID=K3A94_exon-g601.t1;Name=K3A94_exon-g601.t1;Parent=K3A94_transcript-g601.t1
scaffold_9	AUGUSTUS	exon	828293	828448	.	+	.	ID=K3A94_exon-g601.t3;Name=K3A94_exon-g601.t3;Parent=K3A94_transcript-g601.t3
scaffold_9	AUGUSTUS	CDS	828293	828448	0.73	+	2	ID=K3A94_CDS-g601.t1;Name=K3A94_CDS-g601.t1;Parent=K3A94_transcript-g601.t1
scaffold_9	AUGUSTUS	CDS	828293	828448	1	+	2	ID=K3A94_CDS-g601.t3;Name=K3A94_CDS-g601.t3;Parent=K3A94_transcript-g601.t3
scaffold_9	AUGUSTUS	intron	828449	828516	1	+	.	ID=K3A94_intron-g601.t2;Name=K3A94_intron-g601.t2;Parent=K3A94_transcript-g601.t2
scaffold_9	AUGUSTUS	intron	828449	828516	1	+	.	ID=K3A94_intron-g601.t1;Name=K3A94_intron-g601.t1;Parent=K3A94_transcript-g601.t1
scaffold_9	AUGUSTUS	intron	828449	828516	1	+	.	ID=K3A94_intron-g601.t3;Name=K3A94_intron-g601.t3;Parent=K3A94_transcript-g601.t3
scaffold_9	AUGUSTUS	exon	828517	828581	.	+	.	ID=K3A94_exon-g601.t2;Name=K3A94_exon-g601.t2;Parent=K3A94_transcript-g601.t2
scaffold_9	AUGUSTUS	exon	828517	828581	.	+	.	ID=K3A94_exon-g601.t1;Name=K3A94_exon-g601.t1;Parent=K3A94_transcript-g601.t1
scaffold_9	AUGUSTUS	exon	828517	828581	.	+	.	ID=K3A94_exon-g601.t3;Name=K3A94_exon-g601.t3;Parent=K3A94_transcript-g601.t3
scaffold_9	AUGUSTUS	CDS	828517	828581	1	+	2	ID=K3A94_CDS-g601.t2;Name=K3A94_CDS-g601.t2;Parent=K3A94_transcript-g601.t2
scaffold_9	AUGUSTUS	CDS	828517	828581	1	+	2	ID=K3A94_CDS-g601.t1;Name=K3A94_CDS-g601.t1;Parent=K3A94_transcript-g601.t1
scaffold_9	AUGUSTUS	CDS	828517	828581	1	+	2	ID=K3A94_CDS-g601.t3;Name=K3A94_CDS-g601.t3;Parent=K3A94_transcript-g601.t3
scaffold_9	AUGUSTUS	stop_codon	828579	828581	.	+	0	ID=K3A94_stop_codon-g601.t2;Name=K3A94_stop_codon-g601.t2;Parent=K3A94_transcript-g601.t2
scaffold_9	AUGUSTUS	stop_codon	828579	828581	.	+	0	ID=K3A94_stop_codon-g601.t1;Name=K3A94_stop_codon-g601.t1;Parent=K3A94_transcript-g601.t1
scaffold_9	AUGUSTUS	stop_codon	828579	828581	.	+	0	ID=K3A94_stop_codon-g601.t3;Name=K3A94_stop_codon-g601.t3;Parent=K3A94_transcript-g601.t3
scaffold_9	AUGUSTUS	gene	830101	856296	0.72	-	.	ID=K3A94_g602;Name=K3A94_g602
scaffold_9	AUGUSTUS	transcript	830101	856296	0.72	-	.	ID=K3A94_transcript-g602.t1;Name=K3A94_transcript-g602.t1;Parent=K3A94_g602
scaffold_9	AUGUSTUS	stop_codon	830101	830103	.	-	0	ID=K3A94_stop_codon-g602.t1;Name=K3A94_stop_codon-g602.t1;Parent=K3A94_transcript-g602.t1
scaffold_9	AUGUSTUS	exon	830101	831113	.	-	.	ID=K3A94_exon-g602.t1;Name=K3A94_exon-g602.t1;Parent=K3A94_transcript-g602.t1
scaffold_9	AUGUSTUS	CDS	830101	831113	1	-	2	ID=K3A94_CDS-g602.t1;Name=K3A94_CDS-g602.t1;Parent=K3A94_transcript-g602.t1
scaffold_9	AUGUSTUS	intron	831114	831165	1	-	.	ID=K3A94_intron-g602.t1;Name=K3A94_intron-g602.t1;Parent=K3A94_transcript-g602.t1
scaffold_9	AUGUSTUS	exon	831166	831369	.	-	.	ID=K3A94_exon-g602.t1;Name=K3A94_exon-g602.t1;Parent=K3A94_transcript-g602.t1
scaffold_9	AUGUSTUS	CDS	831166	831369	1	-	2	ID=K3A94_CDS-g602.t1;Name=K3A94_CDS-g602.t1;Parent=K3A94_transcript-g602.t1
scaffold_9	AUGUSTUS	intron	831370	831687	1	-	.	ID=K3A94_intron-g602.t1;Name=K3A94_intron-g602.t1;Parent=K3A94_transcript-g602.t1
scaffold_9	AUGUSTUS	exon	831688	831874	.	-	.	ID=K3A94_exon-g602.t1;Name=K3A94_exon-g602.t1;Parent=K3A94_transcript-g602.t1
scaffold_9	AUGUSTUS	CDS	831688	831874	1	-	0	ID=K3A94_CDS-g602.t1;Name=K3A94_CDS-g602.t1;Parent=K3A94_transcript-g602.t1
scaffold_9	AUGUSTUS	intron	831875	843326	1	-	.	ID=K3A94_intron-g602.t1;Name=K3A94_intron-g602.t1;Parent=K3A94_transcript-g602.t1
scaffold_9	AUGUSTUS	exon	843327	843868	.	-	.	ID=K3A94_exon-g602.t1;Name=K3A94_exon-g602.t1;Parent=K3A94_transcript-g602.t1
scaffold_9	AUGUSTUS	CDS	843327	843868	0.95	-	2	ID=K3A94_CDS-g602.t1;Name=K3A94_CDS-g602.t1;Parent=K3A94_transcript-g602.t1
scaffold_9	AUGUSTUS	intron	843869	844049	0.72	-	.	ID=K3A94_intron-g602.t1;Name=K3A94_intron-g602.t1;Parent=K3A94_transcript-g602.t1
scaffold_9	AUGUSTUS	exon	844050	844301	.	-	.	ID=K3A94_exon-g602.t1;Name=K3A94_exon-g602.t1;Parent=K3A94_transcript-g602.t1
scaffold_9	AUGUSTUS	CDS	844050	844301	0.72	-	2	ID=K3A94_CDS-g602.t1;Name=K3A94_CDS-g602.t1;Parent=K3A94_transcript-g602.t1
scaffold_9	AUGUSTUS	intron	844302	856280	1	-	.	ID=K3A94_intron-g602.t1;Name=K3A94_intron-g602.t1;Parent=K3A94_transcript-g602.t1
scaffold_9	AUGUSTUS	exon	856281	856296	.	-	.	ID=K3A94_exon-g602.t1;Name=K3A94_exon-g602.t1;Parent=K3A94_transcript-g602.t1
scaffold_9	AUGUSTUS	CDS	856281	856296	1	-	0	ID=K3A94_CDS-g602.t1;Name=K3A94_CDS-g602.t1;Parent=K3A94_transcript-g602.t1
scaffold_9	AUGUSTUS	start_codon	856294	856296	.	-	0	ID=K3A94_start_codon-g602.t1;Name=K3A94_start_codon-g602.t1;Parent=K3A94_transcript-g602.t1
scaffold_9	AUGUSTUS	gene	858801	864848	0.98	-	.	ID=K3A94_g603;Name=K3A94_g603
scaffold_9	AUGUSTUS	transcript	858801	864848	0.98	-	.	ID=K3A94_transcript-g603.t1;Name=K3A94_transcript-g603.t1;Parent=K3A94_g603
scaffold_9	AUGUSTUS	stop_codon	858801	858803	.	-	0	ID=K3A94_stop_codon-g603.t1;Name=K3A94_stop_codon-g603.t1;Parent=K3A94_transcript-g603.t1
scaffold_9	AUGUSTUS	exon	858801	858997	.	-	.	ID=K3A94_exon-g603.t1;Name=K3A94_exon-g603.t1;Parent=K3A94_transcript-g603.t1
scaffold_9	AUGUSTUS	CDS	858801	858997	1	-	2	ID=K3A94_CDS-g603.t1;Name=K3A94_CDS-g603.t1;Parent=K3A94_transcript-g603.t1
scaffold_9	AUGUSTUS	intron	858998	859067	1	-	.	ID=K3A94_intron-g603.t1;Name=K3A94_intron-g603.t1;Parent=K3A94_transcript-g603.t1
scaffold_9	AUGUSTUS	exon	859068	859297	.	-	.	ID=K3A94_exon-g603.t1;Name=K3A94_exon-g603.t1;Parent=K3A94_transcript-g603.t1
scaffold_9	AUGUSTUS	CDS	859068	859297	1	-	1	ID=K3A94_CDS-g603.t1;Name=K3A94_CDS-g603.t1;Parent=K3A94_transcript-g603.t1
scaffold_9	AUGUSTUS	intron	859298	859505	1	-	.	ID=K3A94_intron-g603.t1;Name=K3A94_intron-g603.t1;Parent=K3A94_transcript-g603.t1
scaffold_9	AUGUSTUS	exon	859506	859830	.	-	.	ID=K3A94_exon-g603.t1;Name=K3A94_exon-g603.t1;Parent=K3A94_transcript-g603.t1
scaffold_9	AUGUSTUS	CDS	859506	859830	1	-	2	ID=K3A94_CDS-g603.t1;Name=K3A94_CDS-g603.t1;Parent=K3A94_transcript-g603.t1
scaffold_9	AUGUSTUS	intron	859831	860536	1	-	.	ID=K3A94_intron-g603.t1;Name=K3A94_intron-g603.t1;Parent=K3A94_transcript-g603.t1
scaffold_9	AUGUSTUS	exon	860537	860817	.	-	.	ID=K3A94_exon-g603.t1;Name=K3A94_exon-g603.t1;Parent=K3A94_transcript-g603.t1
scaffold_9	AUGUSTUS	CDS	860537	860817	1	-	1	ID=K3A94_CDS-g603.t1;Name=K3A94_CDS-g603.t1;Parent=K3A94_transcript-g603.t1
scaffold_9	AUGUSTUS	intron	860818	861025	1	-	.	ID=K3A94_intron-g603.t1;Name=K3A94_intron-g603.t1;Parent=K3A94_transcript-g603.t1
scaffold_9	AUGUSTUS	exon	861026	861467	.	-	.	ID=K3A94_exon-g603.t1;Name=K3A94_exon-g603.t1;Parent=K3A94_transcript-g603.t1
scaffold_9	AUGUSTUS	CDS	861026	861467	1	-	2	ID=K3A94_CDS-g603.t1;Name=K3A94_CDS-g603.t1;Parent=K3A94_transcript-g603.t1
scaffold_9	AUGUSTUS	intron	861468	861992	1	-	.	ID=K3A94_intron-g603.t1;Name=K3A94_intron-g603.t1;Parent=K3A94_transcript-g603.t1
scaffold_9	AUGUSTUS	exon	861993	862190	.	-	.	ID=K3A94_exon-g603.t1;Name=K3A94_exon-g603.t1;Parent=K3A94_transcript-g603.t1
scaffold_9	AUGUSTUS	CDS	861993	862190	1	-	2	ID=K3A94_CDS-g603.t1;Name=K3A94_CDS-g603.t1;Parent=K3A94_transcript-g603.t1
scaffold_9	AUGUSTUS	intron	862191	862259	1	-	.	ID=K3A94_intron-g603.t1;Name=K3A94_intron-g603.t1;Parent=K3A94_transcript-g603.t1
scaffold_9	AUGUSTUS	exon	862260	862500	.	-	.	ID=K3A94_exon-g603.t1;Name=K3A94_exon-g603.t1;Parent=K3A94_transcript-g603.t1
scaffold_9	AUGUSTUS	CDS	862260	862500	1	-	0	ID=K3A94_CDS-g603.t1;Name=K3A94_CDS-g603.t1;Parent=K3A94_transcript-g603.t1
scaffold_9	AUGUSTUS	intron	862501	862565	1	-	.	ID=K3A94_intron-g603.t1;Name=K3A94_intron-g603.t1;Parent=K3A94_transcript-g603.t1
scaffold_9	AUGUSTUS	exon	862566	862716	.	-	.	ID=K3A94_exon-g603.t1;Name=K3A94_exon-g603.t1;Parent=K3A94_transcript-g603.t1
scaffold_9	AUGUSTUS	CDS	862566	862716	1	-	1	ID=K3A94_CDS-g603.t1;Name=K3A94_CDS-g603.t1;Parent=K3A94_transcript-g603.t1
scaffold_9	AUGUSTUS	intron	862717	862777	1	-	.	ID=K3A94_intron-g603.t1;Name=K3A94_intron-g603.t1;Parent=K3A94_transcript-g603.t1
scaffold_9	AUGUSTUS	exon	862778	862968	.	-	.	ID=K3A94_exon-g603.t1;Name=K3A94_exon-g603.t1;Parent=K3A94_transcript-g603.t1
scaffold_9	AUGUSTUS	CDS	862778	862968	1	-	0	ID=K3A94_CDS-g603.t1;Name=K3A94_CDS-g603.t1;Parent=K3A94_transcript-g603.t1
scaffold_9	AUGUSTUS	intron	862969	863030	1	-	.	ID=K3A94_intron-g603.t1;Name=K3A94_intron-g603.t1;Parent=K3A94_transcript-g603.t1
scaffold_9	AUGUSTUS	exon	863031	863272	.	-	.	ID=K3A94_exon-g603.t1;Name=K3A94_exon-g603.t1;Parent=K3A94_transcript-g603.t1
scaffold_9	AUGUSTUS	CDS	863031	863272	1	-	2	ID=K3A94_CDS-g603.t1;Name=K3A94_CDS-g603.t1;Parent=K3A94_transcript-g603.t1
scaffold_9	AUGUSTUS	intron	863273	863330	1	-	.	ID=K3A94_intron-g603.t1;Name=K3A94_intron-g603.t1;Parent=K3A94_transcript-g603.t1
scaffold_9	AUGUSTUS	exon	863331	863524	.	-	.	ID=K3A94_exon-g603.t1;Name=K3A94_exon-g603.t1;Parent=K3A94_transcript-g603.t1
scaffold_9	AUGUSTUS	CDS	863331	863524	1	-	1	ID=K3A94_CDS-g603.t1;Name=K3A94_CDS-g603.t1;Parent=K3A94_transcript-g603.t1
scaffold_9	AUGUSTUS	intron	863525	863584	1	-	.	ID=K3A94_intron-g603.t1;Name=K3A94_intron-g603.t1;Parent=K3A94_transcript-g603.t1
scaffold_9	AUGUSTUS	exon	863585	863826	.	-	.	ID=K3A94_exon-g603.t1;Name=K3A94_exon-g603.t1;Parent=K3A94_transcript-g603.t1
scaffold_9	AUGUSTUS	CDS	863585	863826	1	-	0	ID=K3A94_CDS-g603.t1;Name=K3A94_CDS-g603.t1;Parent=K3A94_transcript-g603.t1
scaffold_9	AUGUSTUS	intron	863827	863879	1	-	.	ID=K3A94_intron-g603.t1;Name=K3A94_intron-g603.t1;Parent=K3A94_transcript-g603.t1
scaffold_9	AUGUSTUS	exon	863880	864014	.	-	.	ID=K3A94_exon-g603.t1;Name=K3A94_exon-g603.t1;Parent=K3A94_transcript-g603.t1
scaffold_9	AUGUSTUS	CDS	863880	864014	1	-	0	ID=K3A94_CDS-g603.t1;Name=K3A94_CDS-g603.t1;Parent=K3A94_transcript-g603.t1
scaffold_9	AUGUSTUS	intron	864015	864070	1	-	.	ID=K3A94_intron-g603.t1;Name=K3A94_intron-g603.t1;Parent=K3A94_transcript-g603.t1
scaffold_9	AUGUSTUS	exon	864071	864514	.	-	.	ID=K3A94_exon-g603.t1;Name=K3A94_exon-g603.t1;Parent=K3A94_transcript-g603.t1
scaffold_9	AUGUSTUS	CDS	864071	864514	1	-	0	ID=K3A94_CDS-g603.t1;Name=K3A94_CDS-g603.t1;Parent=K3A94_transcript-g603.t1
scaffold_9	AUGUSTUS	intron	864515	864566	1	-	.	ID=K3A94_intron-g603.t1;Name=K3A94_intron-g603.t1;Parent=K3A94_transcript-g603.t1
scaffold_9	AUGUSTUS	exon	864567	864848	.	-	.	ID=K3A94_exon-g603.t1;Name=K3A94_exon-g603.t1;Parent=K3A94_transcript-g603.t1
scaffold_9	AUGUSTUS	CDS	864567	864848	0.98	-	0	ID=K3A94_CDS-g603.t1;Name=K3A94_CDS-g603.t1;Parent=K3A94_transcript-g603.t1
scaffold_9	AUGUSTUS	start_codon	864846	864848	.	-	0	ID=K3A94_start_codon-g603.t1;Name=K3A94_start_codon-g603.t1;Parent=K3A94_transcript-g603.t1
scaffold_9	AUGUSTUS	gene	866250	890177	0.5	-	.	ID=K3A94_g604;Name=K3A94_g604
scaffold_9	AUGUSTUS	transcript	866250	890177	0.5	-	.	ID=K3A94_transcript-g604.t1;Name=K3A94_transcript-g604.t1;Parent=K3A94_g604
scaffold_9	AUGUSTUS	stop_codon	866250	866252	.	-	0	ID=K3A94_stop_codon-g604.t1;Name=K3A94_stop_codon-g604.t1;Parent=K3A94_transcript-g604.t1
scaffold_9	AUGUSTUS	exon	866250	866289	.	-	.	ID=K3A94_exon-g604.t1;Name=K3A94_exon-g604.t1;Parent=K3A94_transcript-g604.t1
scaffold_9	AUGUSTUS	CDS	866250	866289	0.96	-	1	ID=K3A94_CDS-g604.t1;Name=K3A94_CDS-g604.t1;Parent=K3A94_transcript-g604.t1
scaffold_9	AUGUSTUS	intron	866290	866339	0.96	-	.	ID=K3A94_intron-g604.t1;Name=K3A94_intron-g604.t1;Parent=K3A94_transcript-g604.t1
scaffold_9	AUGUSTUS	exon	866340	866622	.	-	.	ID=K3A94_exon-g604.t1;Name=K3A94_exon-g604.t1;Parent=K3A94_transcript-g604.t1
scaffold_9	AUGUSTUS	CDS	866340	866622	1	-	2	ID=K3A94_CDS-g604.t1;Name=K3A94_CDS-g604.t1;Parent=K3A94_transcript-g604.t1
scaffold_9	AUGUSTUS	intron	866623	867216	1	-	.	ID=K3A94_intron-g604.t1;Name=K3A94_intron-g604.t1;Parent=K3A94_transcript-g604.t1
scaffold_9	AUGUSTUS	exon	867217	867609	.	-	.	ID=K3A94_exon-g604.t1;Name=K3A94_exon-g604.t1;Parent=K3A94_transcript-g604.t1
scaffold_9	AUGUSTUS	CDS	867217	867609	1	-	2	ID=K3A94_CDS-g604.t1;Name=K3A94_CDS-g604.t1;Parent=K3A94_transcript-g604.t1
scaffold_9	AUGUSTUS	intron	867610	867670	1	-	.	ID=K3A94_intron-g604.t1;Name=K3A94_intron-g604.t1;Parent=K3A94_transcript-g604.t1
scaffold_9	AUGUSTUS	exon	867671	867836	.	-	.	ID=K3A94_exon-g604.t1;Name=K3A94_exon-g604.t1;Parent=K3A94_transcript-g604.t1
scaffold_9	AUGUSTUS	CDS	867671	867836	1	-	0	ID=K3A94_CDS-g604.t1;Name=K3A94_CDS-g604.t1;Parent=K3A94_transcript-g604.t1
scaffold_9	AUGUSTUS	intron	867837	867958	1	-	.	ID=K3A94_intron-g604.t1;Name=K3A94_intron-g604.t1;Parent=K3A94_transcript-g604.t1
scaffold_9	AUGUSTUS	exon	867959	868164	.	-	.	ID=K3A94_exon-g604.t1;Name=K3A94_exon-g604.t1;Parent=K3A94_transcript-g604.t1
scaffold_9	AUGUSTUS	CDS	867959	868164	1	-	2	ID=K3A94_CDS-g604.t1;Name=K3A94_CDS-g604.t1;Parent=K3A94_transcript-g604.t1
scaffold_9	AUGUSTUS	intron	868165	881704	1	-	.	ID=K3A94_intron-g604.t1;Name=K3A94_intron-g604.t1;Parent=K3A94_transcript-g604.t1
scaffold_9	AUGUSTUS	gene	871828	873520	0.46	+	.	ID=K3A94_g605;Name=K3A94_g605
scaffold_9	AUGUSTUS	transcript	871828	873520	0.46	+	.	ID=K3A94_transcript-g605.t1;Name=K3A94_transcript-g605.t1;Parent=K3A94_g605
scaffold_9	AUGUSTUS	start_codon	871828	871830	.	+	0	ID=K3A94_start_codon-g605.t1;Name=K3A94_start_codon-g605.t1;Parent=K3A94_transcript-g605.t1
scaffold_9	AUGUSTUS	exon	871828	872036	.	+	.	ID=K3A94_exon-g605.t1;Name=K3A94_exon-g605.t1;Parent=K3A94_transcript-g605.t1
scaffold_9	AUGUSTUS	CDS	871828	872036	0.63	+	0	ID=K3A94_CDS-g605.t1;Name=K3A94_CDS-g605.t1;Parent=K3A94_transcript-g605.t1
scaffold_9	AUGUSTUS	intron	872037	873393	0.46	+	.	ID=K3A94_intron-g605.t1;Name=K3A94_intron-g605.t1;Parent=K3A94_transcript-g605.t1
scaffold_9	AUGUSTUS	exon	873394	873520	.	+	.	ID=K3A94_exon-g605.t1;Name=K3A94_exon-g605.t1;Parent=K3A94_transcript-g605.t1
scaffold_9	AUGUSTUS	CDS	873394	873520	0.47	+	1	ID=K3A94_CDS-g605.t1;Name=K3A94_CDS-g605.t1;Parent=K3A94_transcript-g605.t1
scaffold_9	AUGUSTUS	stop_codon	873518	873520	.	+	0	ID=K3A94_stop_codon-g605.t1;Name=K3A94_stop_codon-g605.t1;Parent=K3A94_transcript-g605.t1
scaffold_9	AUGUSTUS	exon	881705	881927	.	-	.	ID=K3A94_exon-g604.t1;Name=K3A94_exon-g604.t1;Parent=K3A94_transcript-g604.t1
scaffold_9	AUGUSTUS	CDS	881705	881927	1	-	0	ID=K3A94_CDS-g604.t1;Name=K3A94_CDS-g604.t1;Parent=K3A94_transcript-g604.t1
scaffold_9	AUGUSTUS	intron	881928	883403	1	-	.	ID=K3A94_intron-g604.t1;Name=K3A94_intron-g604.t1;Parent=K3A94_transcript-g604.t1
scaffold_9	AUGUSTUS	exon	883404	883576	.	-	.	ID=K3A94_exon-g604.t1;Name=K3A94_exon-g604.t1;Parent=K3A94_transcript-g604.t1
scaffold_9	AUGUSTUS	CDS	883404	883576	1	-	2	ID=K3A94_CDS-g604.t1;Name=K3A94_CDS-g604.t1;Parent=K3A94_transcript-g604.t1
scaffold_9	AUGUSTUS	intron	883577	890140	1	-	.	ID=K3A94_intron-g604.t1;Name=K3A94_intron-g604.t1;Parent=K3A94_transcript-g604.t1
scaffold_9	AUGUSTUS	exon	890141	890177	.	-	.	ID=K3A94_exon-g604.t1;Name=K3A94_exon-g604.t1;Parent=K3A94_transcript-g604.t1
scaffold_9	AUGUSTUS	CDS	890141	890177	0.52	-	0	ID=K3A94_CDS-g604.t1;Name=K3A94_CDS-g604.t1;Parent=K3A94_transcript-g604.t1
scaffold_9	AUGUSTUS	start_codon	890175	890177	.	-	0	ID=K3A94_start_codon-g604.t1;Name=K3A94_start_codon-g604.t1;Parent=K3A94_transcript-g604.t1
scaffold_9	AUGUSTUS	gene	931829	940881	0.51	+	.	ID=K3A94_g606;Name=K3A94_g606
scaffold_9	AUGUSTUS	transcript	931829	940881	0.51	+	.	ID=K3A94_transcript-g606.t1;Name=K3A94_transcript-g606.t1;Parent=K3A94_g606
scaffold_9	AUGUSTUS	start_codon	931829	931831	.	+	0	ID=K3A94_start_codon-g606.t1;Name=K3A94_start_codon-g606.t1;Parent=K3A94_transcript-g606.t1
scaffold_9	AUGUSTUS	exon	931829	931951	.	+	.	ID=K3A94_exon-g606.t1;Name=K3A94_exon-g606.t1;Parent=K3A94_transcript-g606.t1
scaffold_9	AUGUSTUS	CDS	931829	931951	0.51	+	0	ID=K3A94_CDS-g606.t1;Name=K3A94_CDS-g606.t1;Parent=K3A94_transcript-g606.t1
scaffold_9	AUGUSTUS	intron	931952	932306	0.51	+	.	ID=K3A94_intron-g606.t1;Name=K3A94_intron-g606.t1;Parent=K3A94_transcript-g606.t1
scaffold_9	AUGUSTUS	exon	932307	932321	.	+	.	ID=K3A94_exon-g606.t1;Name=K3A94_exon-g606.t1;Parent=K3A94_transcript-g606.t1
scaffold_9	AUGUSTUS	CDS	932307	932321	0.99	+	0	ID=K3A94_CDS-g606.t1;Name=K3A94_CDS-g606.t1;Parent=K3A94_transcript-g606.t1
scaffold_9	AUGUSTUS	intron	932322	935180	0.99	+	.	ID=K3A94_intron-g606.t1;Name=K3A94_intron-g606.t1;Parent=K3A94_transcript-g606.t1
scaffold_9	AUGUSTUS	exon	935181	935393	.	+	.	ID=K3A94_exon-g606.t1;Name=K3A94_exon-g606.t1;Parent=K3A94_transcript-g606.t1
scaffold_9	AUGUSTUS	CDS	935181	935393	0.99	+	0	ID=K3A94_CDS-g606.t1;Name=K3A94_CDS-g606.t1;Parent=K3A94_transcript-g606.t1
scaffold_9	AUGUSTUS	intron	935394	937449	1	+	.	ID=K3A94_intron-g606.t1;Name=K3A94_intron-g606.t1;Parent=K3A94_transcript-g606.t1
scaffold_9	AUGUSTUS	exon	937450	937546	.	+	.	ID=K3A94_exon-g606.t1;Name=K3A94_exon-g606.t1;Parent=K3A94_transcript-g606.t1
scaffold_9	AUGUSTUS	CDS	937450	937546	1	+	0	ID=K3A94_CDS-g606.t1;Name=K3A94_CDS-g606.t1;Parent=K3A94_transcript-g606.t1
scaffold_9	AUGUSTUS	intron	937547	937614	1	+	.	ID=K3A94_intron-g606.t1;Name=K3A94_intron-g606.t1;Parent=K3A94_transcript-g606.t1
scaffold_9	AUGUSTUS	exon	937615	937851	.	+	.	ID=K3A94_exon-g606.t1;Name=K3A94_exon-g606.t1;Parent=K3A94_transcript-g606.t1
scaffold_9	AUGUSTUS	CDS	937615	937851	1	+	2	ID=K3A94_CDS-g606.t1;Name=K3A94_CDS-g606.t1;Parent=K3A94_transcript-g606.t1
scaffold_9	AUGUSTUS	intron	937852	937916	1	+	.	ID=K3A94_intron-g606.t1;Name=K3A94_intron-g606.t1;Parent=K3A94_transcript-g606.t1
scaffold_9	AUGUSTUS	exon	937917	938023	.	+	.	ID=K3A94_exon-g606.t1;Name=K3A94_exon-g606.t1;Parent=K3A94_transcript-g606.t1
scaffold_9	AUGUSTUS	CDS	937917	938023	1	+	2	ID=K3A94_CDS-g606.t1;Name=K3A94_CDS-g606.t1;Parent=K3A94_transcript-g606.t1
scaffold_9	AUGUSTUS	intron	938024	938089	1	+	.	ID=K3A94_intron-g606.t1;Name=K3A94_intron-g606.t1;Parent=K3A94_transcript-g606.t1
scaffold_9	AUGUSTUS	exon	938090	938206	.	+	.	ID=K3A94_exon-g606.t1;Name=K3A94_exon-g606.t1;Parent=K3A94_transcript-g606.t1
scaffold_9	AUGUSTUS	CDS	938090	938206	1	+	0	ID=K3A94_CDS-g606.t1;Name=K3A94_CDS-g606.t1;Parent=K3A94_transcript-g606.t1
scaffold_9	AUGUSTUS	intron	938207	938801	1	+	.	ID=K3A94_intron-g606.t1;Name=K3A94_intron-g606.t1;Parent=K3A94_transcript-g606.t1
scaffold_9	AUGUSTUS	exon	938802	939015	.	+	.	ID=K3A94_exon-g606.t1;Name=K3A94_exon-g606.t1;Parent=K3A94_transcript-g606.t1
scaffold_9	AUGUSTUS	CDS	938802	939015	1	+	0	ID=K3A94_CDS-g606.t1;Name=K3A94_CDS-g606.t1;Parent=K3A94_transcript-g606.t1
scaffold_9	AUGUSTUS	intron	939016	939836	1	+	.	ID=K3A94_intron-g606.t1;Name=K3A94_intron-g606.t1;Parent=K3A94_transcript-g606.t1
scaffold_9	AUGUSTUS	exon	939837	940082	.	+	.	ID=K3A94_exon-g606.t1;Name=K3A94_exon-g606.t1;Parent=K3A94_transcript-g606.t1
scaffold_9	AUGUSTUS	CDS	939837	940082	1	+	2	ID=K3A94_CDS-g606.t1;Name=K3A94_CDS-g606.t1;Parent=K3A94_transcript-g606.t1
scaffold_9	AUGUSTUS	intron	940083	940144	1	+	.	ID=K3A94_intron-g606.t1;Name=K3A94_intron-g606.t1;Parent=K3A94_transcript-g606.t1
scaffold_9	AUGUSTUS	exon	940145	940361	.	+	.	ID=K3A94_exon-g606.t1;Name=K3A94_exon-g606.t1;Parent=K3A94_transcript-g606.t1
scaffold_9	AUGUSTUS	CDS	940145	940361	1	+	2	ID=K3A94_CDS-g606.t1;Name=K3A94_CDS-g606.t1;Parent=K3A94_transcript-g606.t1
scaffold_9	AUGUSTUS	intron	940362	940418	1	+	.	ID=K3A94_intron-g606.t1;Name=K3A94_intron-g606.t1;Parent=K3A94_transcript-g606.t1
scaffold_9	AUGUSTUS	exon	940419	940522	.	+	.	ID=K3A94_exon-g606.t1;Name=K3A94_exon-g606.t1;Parent=K3A94_transcript-g606.t1
scaffold_9	AUGUSTUS	CDS	940419	940522	1	+	1	ID=K3A94_CDS-g606.t1;Name=K3A94_CDS-g606.t1;Parent=K3A94_transcript-g606.t1
scaffold_9	AUGUSTUS	intron	940523	940579	1	+	.	ID=K3A94_intron-g606.t1;Name=K3A94_intron-g606.t1;Parent=K3A94_transcript-g606.t1
scaffold_9	AUGUSTUS	exon	940580	940881	.	+	.	ID=K3A94_exon-g606.t1;Name=K3A94_exon-g606.t1;Parent=K3A94_transcript-g606.t1
scaffold_9	AUGUSTUS	CDS	940580	940881	1	+	2	ID=K3A94_CDS-g606.t1;Name=K3A94_CDS-g606.t1;Parent=K3A94_transcript-g606.t1
scaffold_9	AUGUSTUS	stop_codon	940879	940881	.	+	0	ID=K3A94_stop_codon-g606.t1;Name=K3A94_stop_codon-g606.t1;Parent=K3A94_transcript-g606.t1
scaffold_9	AUGUSTUS	gene	942233	943974	1.99	+	.	ID=K3A94_g607;Name=K3A94_g607
scaffold_9	AUGUSTUS	transcript	942233	943853	1	+	.	ID=K3A94_transcript-g607.t1;Name=K3A94_transcript-g607.t1;Parent=K3A94_g607
scaffold_9	AUGUSTUS	transcript	942233	943974	0.99	+	.	ID=K3A94_transcript-g607.t2;Name=K3A94_transcript-g607.t2;Parent=K3A94_g607
scaffold_9	AUGUSTUS	start_codon	942233	942235	.	+	0	ID=K3A94_start_codon-g607.t1;Name=K3A94_start_codon-g607.t1;Parent=K3A94_transcript-g607.t1
scaffold_9	AUGUSTUS	start_codon	942233	942235	.	+	0	ID=K3A94_start_codon-g607.t2;Name=K3A94_start_codon-g607.t2;Parent=K3A94_transcript-g607.t2
scaffold_9	AUGUSTUS	exon	942233	942365	.	+	.	ID=K3A94_exon-g607.t1;Name=K3A94_exon-g607.t1;Parent=K3A94_transcript-g607.t1
scaffold_9	AUGUSTUS	exon	942233	942365	.	+	.	ID=K3A94_exon-g607.t2;Name=K3A94_exon-g607.t2;Parent=K3A94_transcript-g607.t2
scaffold_9	AUGUSTUS	CDS	942233	942365	1	+	0	ID=K3A94_CDS-g607.t1;Name=K3A94_CDS-g607.t1;Parent=K3A94_transcript-g607.t1
scaffold_9	AUGUSTUS	CDS	942233	942365	1	+	0	ID=K3A94_CDS-g607.t2;Name=K3A94_CDS-g607.t2;Parent=K3A94_transcript-g607.t2
scaffold_9	AUGUSTUS	intron	942366	942476	1	+	.	ID=K3A94_intron-g607.t1;Name=K3A94_intron-g607.t1;Parent=K3A94_transcript-g607.t1
scaffold_9	AUGUSTUS	intron	942366	942476	1	+	.	ID=K3A94_intron-g607.t2;Name=K3A94_intron-g607.t2;Parent=K3A94_transcript-g607.t2
scaffold_9	AUGUSTUS	exon	942477	942597	.	+	.	ID=K3A94_exon-g607.t1;Name=K3A94_exon-g607.t1;Parent=K3A94_transcript-g607.t1
scaffold_9	AUGUSTUS	exon	942477	942597	.	+	.	ID=K3A94_exon-g607.t2;Name=K3A94_exon-g607.t2;Parent=K3A94_transcript-g607.t2
scaffold_9	AUGUSTUS	CDS	942477	942597	1	+	2	ID=K3A94_CDS-g607.t1;Name=K3A94_CDS-g607.t1;Parent=K3A94_transcript-g607.t1
scaffold_9	AUGUSTUS	CDS	942477	942597	1	+	2	ID=K3A94_CDS-g607.t2;Name=K3A94_CDS-g607.t2;Parent=K3A94_transcript-g607.t2
scaffold_9	AUGUSTUS	intron	942598	942658	1	+	.	ID=K3A94_intron-g607.t1;Name=K3A94_intron-g607.t1;Parent=K3A94_transcript-g607.t1
scaffold_9	AUGUSTUS	intron	942598	942658	1	+	.	ID=K3A94_intron-g607.t2;Name=K3A94_intron-g607.t2;Parent=K3A94_transcript-g607.t2
scaffold_9	AUGUSTUS	exon	942659	942884	.	+	.	ID=K3A94_exon-g607.t1;Name=K3A94_exon-g607.t1;Parent=K3A94_transcript-g607.t1
scaffold_9	AUGUSTUS	exon	942659	942884	.	+	.	ID=K3A94_exon-g607.t2;Name=K3A94_exon-g607.t2;Parent=K3A94_transcript-g607.t2
scaffold_9	AUGUSTUS	CDS	942659	942884	1	+	1	ID=K3A94_CDS-g607.t1;Name=K3A94_CDS-g607.t1;Parent=K3A94_transcript-g607.t1
scaffold_9	AUGUSTUS	CDS	942659	942884	1	+	1	ID=K3A94_CDS-g607.t2;Name=K3A94_CDS-g607.t2;Parent=K3A94_transcript-g607.t2
scaffold_9	AUGUSTUS	intron	942885	942937	1	+	.	ID=K3A94_intron-g607.t1;Name=K3A94_intron-g607.t1;Parent=K3A94_transcript-g607.t1
scaffold_9	AUGUSTUS	intron	942885	942937	1	+	.	ID=K3A94_intron-g607.t2;Name=K3A94_intron-g607.t2;Parent=K3A94_transcript-g607.t2
scaffold_9	AUGUSTUS	exon	942938	943249	.	+	.	ID=K3A94_exon-g607.t1;Name=K3A94_exon-g607.t1;Parent=K3A94_transcript-g607.t1
scaffold_9	AUGUSTUS	exon	942938	943249	.	+	.	ID=K3A94_exon-g607.t2;Name=K3A94_exon-g607.t2;Parent=K3A94_transcript-g607.t2
scaffold_9	AUGUSTUS	CDS	942938	943249	1	+	0	ID=K3A94_CDS-g607.t1;Name=K3A94_CDS-g607.t1;Parent=K3A94_transcript-g607.t1
scaffold_9	AUGUSTUS	CDS	942938	943249	1	+	0	ID=K3A94_CDS-g607.t2;Name=K3A94_CDS-g607.t2;Parent=K3A94_transcript-g607.t2
scaffold_9	AUGUSTUS	intron	943250	943312	1	+	.	ID=K3A94_intron-g607.t1;Name=K3A94_intron-g607.t1;Parent=K3A94_transcript-g607.t1
scaffold_9	AUGUSTUS	intron	943250	943312	1	+	.	ID=K3A94_intron-g607.t2;Name=K3A94_intron-g607.t2;Parent=K3A94_transcript-g607.t2
scaffold_9	AUGUSTUS	exon	943313	943416	.	+	.	ID=K3A94_exon-g607.t1;Name=K3A94_exon-g607.t1;Parent=K3A94_transcript-g607.t1
scaffold_9	AUGUSTUS	exon	943313	943409	.	+	.	ID=K3A94_exon-g607.t2;Name=K3A94_exon-g607.t2;Parent=K3A94_transcript-g607.t2
scaffold_9	AUGUSTUS	CDS	943313	943416	1	+	0	ID=K3A94_CDS-g607.t1;Name=K3A94_CDS-g607.t1;Parent=K3A94_transcript-g607.t1
scaffold_9	AUGUSTUS	CDS	943313	943409	1	+	0	ID=K3A94_CDS-g607.t2;Name=K3A94_CDS-g607.t2;Parent=K3A94_transcript-g607.t2
scaffold_9	AUGUSTUS	intron	943410	943849	1	+	.	ID=K3A94_intron-g607.t2;Name=K3A94_intron-g607.t2;Parent=K3A94_transcript-g607.t2
scaffold_9	AUGUSTUS	intron	943417	943849	1	+	.	ID=K3A94_intron-g607.t1;Name=K3A94_intron-g607.t1;Parent=K3A94_transcript-g607.t1
scaffold_9	AUGUSTUS	exon	943850	943853	.	+	.	ID=K3A94_exon-g607.t1;Name=K3A94_exon-g607.t1;Parent=K3A94_transcript-g607.t1
scaffold_9	AUGUSTUS	exon	943850	943974	.	+	.	ID=K3A94_exon-g607.t2;Name=K3A94_exon-g607.t2;Parent=K3A94_transcript-g607.t2
scaffold_9	AUGUSTUS	CDS	943850	943853	1	+	1	ID=K3A94_CDS-g607.t1;Name=K3A94_CDS-g607.t1;Parent=K3A94_transcript-g607.t1
scaffold_9	AUGUSTUS	CDS	943850	943974	0.99	+	2	ID=K3A94_CDS-g607.t2;Name=K3A94_CDS-g607.t2;Parent=K3A94_transcript-g607.t2
scaffold_9	AUGUSTUS	stop_codon	943851	943853	.	+	0	ID=K3A94_stop_codon-g607.t1;Name=K3A94_stop_codon-g607.t1;Parent=K3A94_transcript-g607.t1
scaffold_9	AUGUSTUS	stop_codon	943972	943974	.	+	0	ID=K3A94_stop_codon-g607.t2;Name=K3A94_stop_codon-g607.t2;Parent=K3A94_transcript-g607.t2
scaffold_9	AUGUSTUS	gene	952184	954065	0.98	+	.	ID=K3A94_g608;Name=K3A94_g608
scaffold_9	AUGUSTUS	transcript	952184	954065	0.98	+	.	ID=K3A94_transcript-g608.t1;Name=K3A94_transcript-g608.t1;Parent=K3A94_g608
scaffold_9	AUGUSTUS	start_codon	952184	952186	.	+	0	ID=K3A94_start_codon-g608.t1;Name=K3A94_start_codon-g608.t1;Parent=K3A94_transcript-g608.t1
scaffold_9	AUGUSTUS	exon	952184	952577	.	+	.	ID=K3A94_exon-g608.t1;Name=K3A94_exon-g608.t1;Parent=K3A94_transcript-g608.t1
scaffold_9	AUGUSTUS	CDS	952184	952577	0.98	+	0	ID=K3A94_CDS-g608.t1;Name=K3A94_CDS-g608.t1;Parent=K3A94_transcript-g608.t1
scaffold_9	AUGUSTUS	intron	952578	952816	0.99	+	.	ID=K3A94_intron-g608.t1;Name=K3A94_intron-g608.t1;Parent=K3A94_transcript-g608.t1
scaffold_9	AUGUSTUS	exon	952817	953605	.	+	.	ID=K3A94_exon-g608.t1;Name=K3A94_exon-g608.t1;Parent=K3A94_transcript-g608.t1
scaffold_9	AUGUSTUS	CDS	952817	953605	0.99	+	2	ID=K3A94_CDS-g608.t1;Name=K3A94_CDS-g608.t1;Parent=K3A94_transcript-g608.t1
scaffold_9	AUGUSTUS	intron	953606	953718	1	+	.	ID=K3A94_intron-g608.t1;Name=K3A94_intron-g608.t1;Parent=K3A94_transcript-g608.t1
scaffold_9	AUGUSTUS	exon	953719	954065	.	+	.	ID=K3A94_exon-g608.t1;Name=K3A94_exon-g608.t1;Parent=K3A94_transcript-g608.t1
scaffold_9	AUGUSTUS	CDS	953719	954065	1	+	2	ID=K3A94_CDS-g608.t1;Name=K3A94_CDS-g608.t1;Parent=K3A94_transcript-g608.t1
scaffold_9	AUGUSTUS	stop_codon	954063	954065	.	+	0	ID=K3A94_stop_codon-g608.t1;Name=K3A94_stop_codon-g608.t1;Parent=K3A94_transcript-g608.t1
scaffold_9	AUGUSTUS	gene	957251	980786	0.97	-	.	ID=K3A94_g609;Name=K3A94_g609
scaffold_9	AUGUSTUS	transcript	957251	980786	0.97	-	.	ID=K3A94_transcript-g609.t1;Name=K3A94_transcript-g609.t1;Parent=K3A94_g609
scaffold_9	AUGUSTUS	stop_codon	957251	957253	.	-	0	ID=K3A94_stop_codon-g609.t1;Name=K3A94_stop_codon-g609.t1;Parent=K3A94_transcript-g609.t1
scaffold_9	AUGUSTUS	exon	957251	958347	.	-	.	ID=K3A94_exon-g609.t1;Name=K3A94_exon-g609.t1;Parent=K3A94_transcript-g609.t1
scaffold_9	AUGUSTUS	CDS	957251	958347	0.99	-	2	ID=K3A94_CDS-g609.t1;Name=K3A94_CDS-g609.t1;Parent=K3A94_transcript-g609.t1
scaffold_9	AUGUSTUS	intron	958348	958440	1	-	.	ID=K3A94_intron-g609.t1;Name=K3A94_intron-g609.t1;Parent=K3A94_transcript-g609.t1
scaffold_9	AUGUSTUS	exon	958441	958626	.	-	.	ID=K3A94_exon-g609.t1;Name=K3A94_exon-g609.t1;Parent=K3A94_transcript-g609.t1
scaffold_9	AUGUSTUS	CDS	958441	958626	1	-	2	ID=K3A94_CDS-g609.t1;Name=K3A94_CDS-g609.t1;Parent=K3A94_transcript-g609.t1
scaffold_9	AUGUSTUS	intron	958627	966088	1	-	.	ID=K3A94_intron-g609.t1;Name=K3A94_intron-g609.t1;Parent=K3A94_transcript-g609.t1
scaffold_9	AUGUSTUS	exon	966089	966221	.	-	.	ID=K3A94_exon-g609.t1;Name=K3A94_exon-g609.t1;Parent=K3A94_transcript-g609.t1
scaffold_9	AUGUSTUS	CDS	966089	966221	1	-	0	ID=K3A94_CDS-g609.t1;Name=K3A94_CDS-g609.t1;Parent=K3A94_transcript-g609.t1
scaffold_9	AUGUSTUS	intron	966222	980729	1	-	.	ID=K3A94_intron-g609.t1;Name=K3A94_intron-g609.t1;Parent=K3A94_transcript-g609.t1
scaffold_9	AUGUSTUS	exon	980730	980786	.	-	.	ID=K3A94_exon-g609.t1;Name=K3A94_exon-g609.t1;Parent=K3A94_transcript-g609.t1
scaffold_9	AUGUSTUS	CDS	980730	980786	0.98	-	0	ID=K3A94_CDS-g609.t1;Name=K3A94_CDS-g609.t1;Parent=K3A94_transcript-g609.t1
scaffold_9	AUGUSTUS	start_codon	980784	980786	.	-	0	ID=K3A94_start_codon-g609.t1;Name=K3A94_start_codon-g609.t1;Parent=K3A94_transcript-g609.t1
scaffold_9	AUGUSTUS	gene	1003816	1015552	1	-	.	ID=K3A94_g610;Name=K3A94_g610
scaffold_9	AUGUSTUS	transcript	1003816	1015552	1	-	.	ID=K3A94_transcript-g610.t1;Name=K3A94_transcript-g610.t1;Parent=K3A94_g610
scaffold_9	AUGUSTUS	stop_codon	1003816	1003818	.	-	0	ID=K3A94_stop_codon-g610.t1;Name=K3A94_stop_codon-g610.t1;Parent=K3A94_transcript-g610.t1
scaffold_9	AUGUSTUS	exon	1003816	1004064	.	-	.	ID=K3A94_exon-g610.t1;Name=K3A94_exon-g610.t1;Parent=K3A94_transcript-g610.t1
scaffold_9	AUGUSTUS	CDS	1003816	1004064	1	-	0	ID=K3A94_CDS-g610.t1;Name=K3A94_CDS-g610.t1;Parent=K3A94_transcript-g610.t1
scaffold_9	AUGUSTUS	intron	1004065	1005081	1	-	.	ID=K3A94_intron-g610.t1;Name=K3A94_intron-g610.t1;Parent=K3A94_transcript-g610.t1
scaffold_9	AUGUSTUS	exon	1005082	1005326	.	-	.	ID=K3A94_exon-g610.t1;Name=K3A94_exon-g610.t1;Parent=K3A94_transcript-g610.t1
scaffold_9	AUGUSTUS	CDS	1005082	1005326	1	-	2	ID=K3A94_CDS-g610.t1;Name=K3A94_CDS-g610.t1;Parent=K3A94_transcript-g610.t1
scaffold_9	AUGUSTUS	intron	1005327	1006118	1	-	.	ID=K3A94_intron-g610.t1;Name=K3A94_intron-g610.t1;Parent=K3A94_transcript-g610.t1
scaffold_9	AUGUSTUS	exon	1006119	1006280	.	-	.	ID=K3A94_exon-g610.t1;Name=K3A94_exon-g610.t1;Parent=K3A94_transcript-g610.t1
scaffold_9	AUGUSTUS	CDS	1006119	1006280	1	-	2	ID=K3A94_CDS-g610.t1;Name=K3A94_CDS-g610.t1;Parent=K3A94_transcript-g610.t1
scaffold_9	AUGUSTUS	intron	1006281	1006335	1	-	.	ID=K3A94_intron-g610.t1;Name=K3A94_intron-g610.t1;Parent=K3A94_transcript-g610.t1
scaffold_9	AUGUSTUS	exon	1006336	1006406	.	-	.	ID=K3A94_exon-g610.t1;Name=K3A94_exon-g610.t1;Parent=K3A94_transcript-g610.t1
scaffold_9	AUGUSTUS	CDS	1006336	1006406	1	-	1	ID=K3A94_CDS-g610.t1;Name=K3A94_CDS-g610.t1;Parent=K3A94_transcript-g610.t1
scaffold_9	AUGUSTUS	intron	1006407	1006476	1	-	.	ID=K3A94_intron-g610.t1;Name=K3A94_intron-g610.t1;Parent=K3A94_transcript-g610.t1
scaffold_9	AUGUSTUS	exon	1006477	1006729	.	-	.	ID=K3A94_exon-g610.t1;Name=K3A94_exon-g610.t1;Parent=K3A94_transcript-g610.t1
scaffold_9	AUGUSTUS	CDS	1006477	1006729	1	-	2	ID=K3A94_CDS-g610.t1;Name=K3A94_CDS-g610.t1;Parent=K3A94_transcript-g610.t1
scaffold_9	AUGUSTUS	intron	1006730	1006814	1	-	.	ID=K3A94_intron-g610.t1;Name=K3A94_intron-g610.t1;Parent=K3A94_transcript-g610.t1
scaffold_9	AUGUSTUS	exon	1006815	1007024	.	-	.	ID=K3A94_exon-g610.t1;Name=K3A94_exon-g610.t1;Parent=K3A94_transcript-g610.t1
scaffold_9	AUGUSTUS	CDS	1006815	1007024	1	-	2	ID=K3A94_CDS-g610.t1;Name=K3A94_CDS-g610.t1;Parent=K3A94_transcript-g610.t1
scaffold_9	AUGUSTUS	intron	1007025	1008030	1	-	.	ID=K3A94_intron-g610.t1;Name=K3A94_intron-g610.t1;Parent=K3A94_transcript-g610.t1
scaffold_9	AUGUSTUS	exon	1008031	1008112	.	-	.	ID=K3A94_exon-g610.t1;Name=K3A94_exon-g610.t1;Parent=K3A94_transcript-g610.t1
scaffold_9	AUGUSTUS	CDS	1008031	1008112	1	-	0	ID=K3A94_CDS-g610.t1;Name=K3A94_CDS-g610.t1;Parent=K3A94_transcript-g610.t1
scaffold_9	AUGUSTUS	intron	1008113	1009633	1	-	.	ID=K3A94_intron-g610.t1;Name=K3A94_intron-g610.t1;Parent=K3A94_transcript-g610.t1
scaffold_9	AUGUSTUS	exon	1009634	1009690	.	-	.	ID=K3A94_exon-g610.t1;Name=K3A94_exon-g610.t1;Parent=K3A94_transcript-g610.t1
scaffold_9	AUGUSTUS	CDS	1009634	1009690	1	-	0	ID=K3A94_CDS-g610.t1;Name=K3A94_CDS-g610.t1;Parent=K3A94_transcript-g610.t1
scaffold_9	AUGUSTUS	intron	1009691	1015471	1	-	.	ID=K3A94_intron-g610.t1;Name=K3A94_intron-g610.t1;Parent=K3A94_transcript-g610.t1
scaffold_9	AUGUSTUS	exon	1015472	1015552	.	-	.	ID=K3A94_exon-g610.t1;Name=K3A94_exon-g610.t1;Parent=K3A94_transcript-g610.t1
scaffold_9	AUGUSTUS	CDS	1015472	1015552	1	-	0	ID=K3A94_CDS-g610.t1;Name=K3A94_CDS-g610.t1;Parent=K3A94_transcript-g610.t1
scaffold_9	AUGUSTUS	start_codon	1015550	1015552	.	-	0	ID=K3A94_start_codon-g610.t1;Name=K3A94_start_codon-g610.t1;Parent=K3A94_transcript-g610.t1
scaffold_9	AUGUSTUS	gene	1016193	1019527	0.58	+	.	ID=K3A94_g611;Name=K3A94_g611
scaffold_9	AUGUSTUS	transcript	1016193	1019527	0.58	+	.	ID=K3A94_transcript-g611.t1;Name=K3A94_transcript-g611.t1;Parent=K3A94_g611
scaffold_9	AUGUSTUS	start_codon	1016193	1016195	.	+	0	ID=K3A94_start_codon-g611.t1;Name=K3A94_start_codon-g611.t1;Parent=K3A94_transcript-g611.t1
scaffold_9	AUGUSTUS	exon	1016193	1016266	.	+	.	ID=K3A94_exon-g611.t1;Name=K3A94_exon-g611.t1;Parent=K3A94_transcript-g611.t1
scaffold_9	AUGUSTUS	CDS	1016193	1016266	1	+	0	ID=K3A94_CDS-g611.t1;Name=K3A94_CDS-g611.t1;Parent=K3A94_transcript-g611.t1
scaffold_9	AUGUSTUS	intron	1016267	1016546	1	+	.	ID=K3A94_intron-g611.t1;Name=K3A94_intron-g611.t1;Parent=K3A94_transcript-g611.t1
scaffold_9	AUGUSTUS	exon	1016547	1016770	.	+	.	ID=K3A94_exon-g611.t1;Name=K3A94_exon-g611.t1;Parent=K3A94_transcript-g611.t1
scaffold_9	AUGUSTUS	CDS	1016547	1016770	1	+	1	ID=K3A94_CDS-g611.t1;Name=K3A94_CDS-g611.t1;Parent=K3A94_transcript-g611.t1
scaffold_9	AUGUSTUS	intron	1016771	1016827	1	+	.	ID=K3A94_intron-g611.t1;Name=K3A94_intron-g611.t1;Parent=K3A94_transcript-g611.t1
scaffold_9	AUGUSTUS	exon	1016828	1017044	.	+	.	ID=K3A94_exon-g611.t1;Name=K3A94_exon-g611.t1;Parent=K3A94_transcript-g611.t1
scaffold_9	AUGUSTUS	CDS	1016828	1017044	1	+	2	ID=K3A94_CDS-g611.t1;Name=K3A94_CDS-g611.t1;Parent=K3A94_transcript-g611.t1
scaffold_9	AUGUSTUS	intron	1017045	1017196	1	+	.	ID=K3A94_intron-g611.t1;Name=K3A94_intron-g611.t1;Parent=K3A94_transcript-g611.t1
scaffold_9	AUGUSTUS	exon	1017197	1017313	.	+	.	ID=K3A94_exon-g611.t1;Name=K3A94_exon-g611.t1;Parent=K3A94_transcript-g611.t1
scaffold_9	AUGUSTUS	CDS	1017197	1017313	1	+	1	ID=K3A94_CDS-g611.t1;Name=K3A94_CDS-g611.t1;Parent=K3A94_transcript-g611.t1
scaffold_9	AUGUSTUS	intron	1017314	1017376	1	+	.	ID=K3A94_intron-g611.t1;Name=K3A94_intron-g611.t1;Parent=K3A94_transcript-g611.t1
scaffold_9	AUGUSTUS	exon	1017377	1017547	.	+	.	ID=K3A94_exon-g611.t1;Name=K3A94_exon-g611.t1;Parent=K3A94_transcript-g611.t1
scaffold_9	AUGUSTUS	CDS	1017377	1017547	1	+	1	ID=K3A94_CDS-g611.t1;Name=K3A94_CDS-g611.t1;Parent=K3A94_transcript-g611.t1
scaffold_9	AUGUSTUS	intron	1017548	1017602	1	+	.	ID=K3A94_intron-g611.t1;Name=K3A94_intron-g611.t1;Parent=K3A94_transcript-g611.t1
scaffold_9	AUGUSTUS	exon	1017603	1017783	.	+	.	ID=K3A94_exon-g611.t1;Name=K3A94_exon-g611.t1;Parent=K3A94_transcript-g611.t1
scaffold_9	AUGUSTUS	CDS	1017603	1017783	1	+	1	ID=K3A94_CDS-g611.t1;Name=K3A94_CDS-g611.t1;Parent=K3A94_transcript-g611.t1
scaffold_9	AUGUSTUS	intron	1017784	1019104	1	+	.	ID=K3A94_intron-g611.t1;Name=K3A94_intron-g611.t1;Parent=K3A94_transcript-g611.t1
scaffold_9	AUGUSTUS	exon	1019105	1019527	.	+	.	ID=K3A94_exon-g611.t1;Name=K3A94_exon-g611.t1;Parent=K3A94_transcript-g611.t1
scaffold_9	AUGUSTUS	CDS	1019105	1019527	0.58	+	0	ID=K3A94_CDS-g611.t1;Name=K3A94_CDS-g611.t1;Parent=K3A94_transcript-g611.t1
scaffold_9	AUGUSTUS	stop_codon	1019525	1019527	.	+	0	ID=K3A94_stop_codon-g611.t1;Name=K3A94_stop_codon-g611.t1;Parent=K3A94_transcript-g611.t1
scaffold_9	AUGUSTUS	gene	1024388	1026439	1	+	.	ID=K3A94_g612;Name=K3A94_g612
scaffold_9	AUGUSTUS	transcript	1024388	1026439	1	+	.	ID=K3A94_transcript-g612.t1;Name=K3A94_transcript-g612.t1;Parent=K3A94_g612
scaffold_9	AUGUSTUS	start_codon	1024388	1024390	.	+	0	ID=K3A94_start_codon-g612.t1;Name=K3A94_start_codon-g612.t1;Parent=K3A94_transcript-g612.t1
scaffold_9	AUGUSTUS	exon	1024388	1024496	.	+	.	ID=K3A94_exon-g612.t1;Name=K3A94_exon-g612.t1;Parent=K3A94_transcript-g612.t1
scaffold_9	AUGUSTUS	CDS	1024388	1024496	1	+	0	ID=K3A94_CDS-g612.t1;Name=K3A94_CDS-g612.t1;Parent=K3A94_transcript-g612.t1
scaffold_9	AUGUSTUS	intron	1024497	1024563	1	+	.	ID=K3A94_intron-g612.t1;Name=K3A94_intron-g612.t1;Parent=K3A94_transcript-g612.t1
scaffold_9	AUGUSTUS	exon	1024564	1024794	.	+	.	ID=K3A94_exon-g612.t1;Name=K3A94_exon-g612.t1;Parent=K3A94_transcript-g612.t1
scaffold_9	AUGUSTUS	CDS	1024564	1024794	1	+	2	ID=K3A94_CDS-g612.t1;Name=K3A94_CDS-g612.t1;Parent=K3A94_transcript-g612.t1
scaffold_9	AUGUSTUS	intron	1024795	1024848	1	+	.	ID=K3A94_intron-g612.t1;Name=K3A94_intron-g612.t1;Parent=K3A94_transcript-g612.t1
scaffold_9	AUGUSTUS	exon	1024849	1024926	.	+	.	ID=K3A94_exon-g612.t1;Name=K3A94_exon-g612.t1;Parent=K3A94_transcript-g612.t1
scaffold_9	AUGUSTUS	CDS	1024849	1024926	1	+	2	ID=K3A94_CDS-g612.t1;Name=K3A94_CDS-g612.t1;Parent=K3A94_transcript-g612.t1
scaffold_9	AUGUSTUS	intron	1024927	1025167	1	+	.	ID=K3A94_intron-g612.t1;Name=K3A94_intron-g612.t1;Parent=K3A94_transcript-g612.t1
scaffold_9	AUGUSTUS	exon	1025168	1025364	.	+	.	ID=K3A94_exon-g612.t1;Name=K3A94_exon-g612.t1;Parent=K3A94_transcript-g612.t1
scaffold_9	AUGUSTUS	CDS	1025168	1025364	1	+	2	ID=K3A94_CDS-g612.t1;Name=K3A94_CDS-g612.t1;Parent=K3A94_transcript-g612.t1
scaffold_9	AUGUSTUS	intron	1025365	1025505	1	+	.	ID=K3A94_intron-g612.t1;Name=K3A94_intron-g612.t1;Parent=K3A94_transcript-g612.t1
scaffold_9	AUGUSTUS	exon	1025506	1025749	.	+	.	ID=K3A94_exon-g612.t1;Name=K3A94_exon-g612.t1;Parent=K3A94_transcript-g612.t1
scaffold_9	AUGUSTUS	CDS	1025506	1025749	1	+	0	ID=K3A94_CDS-g612.t1;Name=K3A94_CDS-g612.t1;Parent=K3A94_transcript-g612.t1
scaffold_9	AUGUSTUS	intron	1025750	1025813	1	+	.	ID=K3A94_intron-g612.t1;Name=K3A94_intron-g612.t1;Parent=K3A94_transcript-g612.t1
scaffold_9	AUGUSTUS	exon	1025814	1026106	.	+	.	ID=K3A94_exon-g612.t1;Name=K3A94_exon-g612.t1;Parent=K3A94_transcript-g612.t1
scaffold_9	AUGUSTUS	CDS	1025814	1026106	1	+	2	ID=K3A94_CDS-g612.t1;Name=K3A94_CDS-g612.t1;Parent=K3A94_transcript-g612.t1
scaffold_9	AUGUSTUS	intron	1026107	1026160	1	+	.	ID=K3A94_intron-g612.t1;Name=K3A94_intron-g612.t1;Parent=K3A94_transcript-g612.t1
scaffold_9	AUGUSTUS	exon	1026161	1026439	.	+	.	ID=K3A94_exon-g612.t1;Name=K3A94_exon-g612.t1;Parent=K3A94_transcript-g612.t1
scaffold_9	AUGUSTUS	CDS	1026161	1026439	1	+	0	ID=K3A94_CDS-g612.t1;Name=K3A94_CDS-g612.t1;Parent=K3A94_transcript-g612.t1
scaffold_9	AUGUSTUS	stop_codon	1026437	1026439	.	+	0	ID=K3A94_stop_codon-g612.t1;Name=K3A94_stop_codon-g612.t1;Parent=K3A94_transcript-g612.t1
scaffold_9	AUGUSTUS	gene	1029263	1037148	0.73	-	.	ID=K3A94_g613;Name=K3A94_g613
scaffold_9	AUGUSTUS	transcript	1029263	1037148	0.73	-	.	ID=K3A94_transcript-g613.t1;Name=K3A94_transcript-g613.t1;Parent=K3A94_g613
scaffold_9	AUGUSTUS	stop_codon	1029263	1029265	.	-	0	ID=K3A94_stop_codon-g613.t1;Name=K3A94_stop_codon-g613.t1;Parent=K3A94_transcript-g613.t1
scaffold_9	AUGUSTUS	exon	1029263	1029361	.	-	.	ID=K3A94_exon-g613.t1;Name=K3A94_exon-g613.t1;Parent=K3A94_transcript-g613.t1
scaffold_9	AUGUSTUS	CDS	1029263	1029361	0.77	-	0	ID=K3A94_CDS-g613.t1;Name=K3A94_CDS-g613.t1;Parent=K3A94_transcript-g613.t1
scaffold_9	AUGUSTUS	intron	1029362	1030158	0.77	-	.	ID=K3A94_intron-g613.t1;Name=K3A94_intron-g613.t1;Parent=K3A94_transcript-g613.t1
scaffold_9	AUGUSTUS	exon	1030159	1030331	.	-	.	ID=K3A94_exon-g613.t1;Name=K3A94_exon-g613.t1;Parent=K3A94_transcript-g613.t1
scaffold_9	AUGUSTUS	CDS	1030159	1030331	0.77	-	2	ID=K3A94_CDS-g613.t1;Name=K3A94_CDS-g613.t1;Parent=K3A94_transcript-g613.t1
scaffold_9	AUGUSTUS	intron	1030332	1030771	1	-	.	ID=K3A94_intron-g613.t1;Name=K3A94_intron-g613.t1;Parent=K3A94_transcript-g613.t1
scaffold_9	AUGUSTUS	exon	1030772	1030921	.	-	.	ID=K3A94_exon-g613.t1;Name=K3A94_exon-g613.t1;Parent=K3A94_transcript-g613.t1
scaffold_9	AUGUSTUS	CDS	1030772	1030921	1	-	2	ID=K3A94_CDS-g613.t1;Name=K3A94_CDS-g613.t1;Parent=K3A94_transcript-g613.t1
scaffold_9	AUGUSTUS	intron	1030922	1031135	1	-	.	ID=K3A94_intron-g613.t1;Name=K3A94_intron-g613.t1;Parent=K3A94_transcript-g613.t1
scaffold_9	AUGUSTUS	exon	1031136	1031300	.	-	.	ID=K3A94_exon-g613.t1;Name=K3A94_exon-g613.t1;Parent=K3A94_transcript-g613.t1
scaffold_9	AUGUSTUS	CDS	1031136	1031300	1	-	2	ID=K3A94_CDS-g613.t1;Name=K3A94_CDS-g613.t1;Parent=K3A94_transcript-g613.t1
scaffold_9	AUGUSTUS	intron	1031301	1031371	1	-	.	ID=K3A94_intron-g613.t1;Name=K3A94_intron-g613.t1;Parent=K3A94_transcript-g613.t1
scaffold_9	AUGUSTUS	exon	1031372	1031495	.	-	.	ID=K3A94_exon-g613.t1;Name=K3A94_exon-g613.t1;Parent=K3A94_transcript-g613.t1
scaffold_9	AUGUSTUS	CDS	1031372	1031495	1	-	0	ID=K3A94_CDS-g613.t1;Name=K3A94_CDS-g613.t1;Parent=K3A94_transcript-g613.t1
scaffold_9	AUGUSTUS	intron	1031496	1031891	1	-	.	ID=K3A94_intron-g613.t1;Name=K3A94_intron-g613.t1;Parent=K3A94_transcript-g613.t1
scaffold_9	AUGUSTUS	exon	1031892	1032185	.	-	.	ID=K3A94_exon-g613.t1;Name=K3A94_exon-g613.t1;Parent=K3A94_transcript-g613.t1
scaffold_9	AUGUSTUS	CDS	1031892	1032185	1	-	0	ID=K3A94_CDS-g613.t1;Name=K3A94_CDS-g613.t1;Parent=K3A94_transcript-g613.t1
scaffold_9	AUGUSTUS	intron	1032186	1032250	0.97	-	.	ID=K3A94_intron-g613.t1;Name=K3A94_intron-g613.t1;Parent=K3A94_transcript-g613.t1
scaffold_9	AUGUSTUS	exon	1032251	1032360	.	-	.	ID=K3A94_exon-g613.t1;Name=K3A94_exon-g613.t1;Parent=K3A94_transcript-g613.t1
scaffold_9	AUGUSTUS	CDS	1032251	1032360	0.97	-	2	ID=K3A94_CDS-g613.t1;Name=K3A94_CDS-g613.t1;Parent=K3A94_transcript-g613.t1
scaffold_9	AUGUSTUS	intron	1032361	1034164	1	-	.	ID=K3A94_intron-g613.t1;Name=K3A94_intron-g613.t1;Parent=K3A94_transcript-g613.t1
scaffold_9	AUGUSTUS	exon	1034165	1034347	.	-	.	ID=K3A94_exon-g613.t1;Name=K3A94_exon-g613.t1;Parent=K3A94_transcript-g613.t1
scaffold_9	AUGUSTUS	CDS	1034165	1034347	1	-	2	ID=K3A94_CDS-g613.t1;Name=K3A94_CDS-g613.t1;Parent=K3A94_transcript-g613.t1
scaffold_9	AUGUSTUS	intron	1034348	1036471	1	-	.	ID=K3A94_intron-g613.t1;Name=K3A94_intron-g613.t1;Parent=K3A94_transcript-g613.t1
scaffold_9	AUGUSTUS	exon	1036472	1036812	.	-	.	ID=K3A94_exon-g613.t1;Name=K3A94_exon-g613.t1;Parent=K3A94_transcript-g613.t1
scaffold_9	AUGUSTUS	CDS	1036472	1036812	0.99	-	1	ID=K3A94_CDS-g613.t1;Name=K3A94_CDS-g613.t1;Parent=K3A94_transcript-g613.t1
scaffold_9	AUGUSTUS	intron	1036813	1037077	0.99	-	.	ID=K3A94_intron-g613.t1;Name=K3A94_intron-g613.t1;Parent=K3A94_transcript-g613.t1
scaffold_9	AUGUSTUS	exon	1037078	1037148	.	-	.	ID=K3A94_exon-g613.t1;Name=K3A94_exon-g613.t1;Parent=K3A94_transcript-g613.t1
scaffold_9	AUGUSTUS	CDS	1037078	1037148	1	-	0	ID=K3A94_CDS-g613.t1;Name=K3A94_CDS-g613.t1;Parent=K3A94_transcript-g613.t1
scaffold_9	AUGUSTUS	start_codon	1037146	1037148	.	-	0	ID=K3A94_start_codon-g613.t1;Name=K3A94_start_codon-g613.t1;Parent=K3A94_transcript-g613.t1
scaffold_9	AUGUSTUS	gene	1039693	1057122	0.26	-	.	ID=K3A94_g614;Name=K3A94_g614
scaffold_9	AUGUSTUS	transcript	1039693	1057122	0.26	-	.	ID=K3A94_transcript-g614.t1;Name=K3A94_transcript-g614.t1;Parent=K3A94_g614
scaffold_9	AUGUSTUS	stop_codon	1039693	1039695	.	-	0	ID=K3A94_stop_codon-g614.t1;Name=K3A94_stop_codon-g614.t1;Parent=K3A94_transcript-g614.t1
scaffold_9	AUGUSTUS	exon	1039693	1039920	.	-	.	ID=K3A94_exon-g614.t1;Name=K3A94_exon-g614.t1;Parent=K3A94_transcript-g614.t1
scaffold_9	AUGUSTUS	CDS	1039693	1039920	1	-	0	ID=K3A94_CDS-g614.t1;Name=K3A94_CDS-g614.t1;Parent=K3A94_transcript-g614.t1
scaffold_9	AUGUSTUS	intron	1039921	1046270	1	-	.	ID=K3A94_intron-g614.t1;Name=K3A94_intron-g614.t1;Parent=K3A94_transcript-g614.t1
scaffold_9	AUGUSTUS	exon	1046271	1046401	.	-	.	ID=K3A94_exon-g614.t1;Name=K3A94_exon-g614.t1;Parent=K3A94_transcript-g614.t1
scaffold_9	AUGUSTUS	CDS	1046271	1046401	1	-	2	ID=K3A94_CDS-g614.t1;Name=K3A94_CDS-g614.t1;Parent=K3A94_transcript-g614.t1
scaffold_9	AUGUSTUS	intron	1046402	1052460	1	-	.	ID=K3A94_intron-g614.t1;Name=K3A94_intron-g614.t1;Parent=K3A94_transcript-g614.t1
scaffold_9	AUGUSTUS	exon	1052461	1052668	.	-	.	ID=K3A94_exon-g614.t1;Name=K3A94_exon-g614.t1;Parent=K3A94_transcript-g614.t1
scaffold_9	AUGUSTUS	CDS	1052461	1052668	0.89	-	0	ID=K3A94_CDS-g614.t1;Name=K3A94_CDS-g614.t1;Parent=K3A94_transcript-g614.t1
scaffold_9	AUGUSTUS	intron	1052669	1054452	0.52	-	.	ID=K3A94_intron-g614.t1;Name=K3A94_intron-g614.t1;Parent=K3A94_transcript-g614.t1
scaffold_9	AUGUSTUS	exon	1054453	1054628	.	-	.	ID=K3A94_exon-g614.t1;Name=K3A94_exon-g614.t1;Parent=K3A94_transcript-g614.t1
scaffold_9	AUGUSTUS	CDS	1054453	1054628	0.37	-	2	ID=K3A94_CDS-g614.t1;Name=K3A94_CDS-g614.t1;Parent=K3A94_transcript-g614.t1
scaffold_9	AUGUSTUS	intron	1054629	1055835	0.51	-	.	ID=K3A94_intron-g614.t1;Name=K3A94_intron-g614.t1;Parent=K3A94_transcript-g614.t1
scaffold_9	AUGUSTUS	exon	1055836	1056030	.	-	.	ID=K3A94_exon-g614.t1;Name=K3A94_exon-g614.t1;Parent=K3A94_transcript-g614.t1
scaffold_9	AUGUSTUS	CDS	1055836	1056030	0.59	-	2	ID=K3A94_CDS-g614.t1;Name=K3A94_CDS-g614.t1;Parent=K3A94_transcript-g614.t1
scaffold_9	AUGUSTUS	intron	1056031	1056992	0.74	-	.	ID=K3A94_intron-g614.t1;Name=K3A94_intron-g614.t1;Parent=K3A94_transcript-g614.t1
scaffold_9	AUGUSTUS	exon	1056993	1057122	.	-	.	ID=K3A94_exon-g614.t1;Name=K3A94_exon-g614.t1;Parent=K3A94_transcript-g614.t1
scaffold_9	AUGUSTUS	CDS	1056993	1057122	0.67	-	0	ID=K3A94_CDS-g614.t1;Name=K3A94_CDS-g614.t1;Parent=K3A94_transcript-g614.t1
scaffold_9	AUGUSTUS	start_codon	1057120	1057122	.	-	0	ID=K3A94_start_codon-g614.t1;Name=K3A94_start_codon-g614.t1;Parent=K3A94_transcript-g614.t1
scaffold_9	AUGUSTUS	gene	1060900	1061809	0.87	+	.	ID=K3A94_g615;Name=K3A94_g615
scaffold_9	AUGUSTUS	transcript	1060900	1061809	0.87	+	.	ID=K3A94_transcript-g615.t1;Name=K3A94_transcript-g615.t1;Parent=K3A94_g615
scaffold_9	AUGUSTUS	start_codon	1060900	1060902	.	+	0	ID=K3A94_start_codon-g615.t1;Name=K3A94_start_codon-g615.t1;Parent=K3A94_transcript-g615.t1
scaffold_9	AUGUSTUS	exon	1060900	1061006	.	+	.	ID=K3A94_exon-g615.t1;Name=K3A94_exon-g615.t1;Parent=K3A94_transcript-g615.t1
scaffold_9	AUGUSTUS	CDS	1060900	1061006	0.97	+	0	ID=K3A94_CDS-g615.t1;Name=K3A94_CDS-g615.t1;Parent=K3A94_transcript-g615.t1
scaffold_9	AUGUSTUS	intron	1061007	1061688	0.91	+	.	ID=K3A94_intron-g615.t1;Name=K3A94_intron-g615.t1;Parent=K3A94_transcript-g615.t1
scaffold_9	AUGUSTUS	exon	1061689	1061809	.	+	.	ID=K3A94_exon-g615.t1;Name=K3A94_exon-g615.t1;Parent=K3A94_transcript-g615.t1
scaffold_9	AUGUSTUS	CDS	1061689	1061809	0.87	+	1	ID=K3A94_CDS-g615.t1;Name=K3A94_CDS-g615.t1;Parent=K3A94_transcript-g615.t1
scaffold_9	AUGUSTUS	stop_codon	1061807	1061809	.	+	0	ID=K3A94_stop_codon-g615.t1;Name=K3A94_stop_codon-g615.t1;Parent=K3A94_transcript-g615.t1
scaffold_9	AUGUSTUS	gene	1112454	1120040	0.28	-	.	ID=K3A94_g616;Name=K3A94_g616
scaffold_9	AUGUSTUS	transcript	1112454	1120040	0.28	-	.	ID=K3A94_transcript-g616.t1;Name=K3A94_transcript-g616.t1;Parent=K3A94_g616
scaffold_9	AUGUSTUS	stop_codon	1112454	1112456	.	-	0	ID=K3A94_stop_codon-g616.t1;Name=K3A94_stop_codon-g616.t1;Parent=K3A94_transcript-g616.t1
scaffold_9	AUGUSTUS	exon	1112454	1112676	.	-	.	ID=K3A94_exon-g616.t1;Name=K3A94_exon-g616.t1;Parent=K3A94_transcript-g616.t1
scaffold_9	AUGUSTUS	CDS	1112454	1112676	0.42	-	1	ID=K3A94_CDS-g616.t1;Name=K3A94_CDS-g616.t1;Parent=K3A94_transcript-g616.t1
scaffold_9	AUGUSTUS	intron	1112677	1119813	0.34	-	.	ID=K3A94_intron-g616.t1;Name=K3A94_intron-g616.t1;Parent=K3A94_transcript-g616.t1
scaffold_9	AUGUSTUS	exon	1119814	1120040	.	-	.	ID=K3A94_exon-g616.t1;Name=K3A94_exon-g616.t1;Parent=K3A94_transcript-g616.t1
scaffold_9	AUGUSTUS	CDS	1119814	1120040	0.34	-	0	ID=K3A94_CDS-g616.t1;Name=K3A94_CDS-g616.t1;Parent=K3A94_transcript-g616.t1
scaffold_9	AUGUSTUS	start_codon	1120038	1120040	.	-	0	ID=K3A94_start_codon-g616.t1;Name=K3A94_start_codon-g616.t1;Parent=K3A94_transcript-g616.t1
scaffold_9	AUGUSTUS	gene	1130844	1131137	0.49	+	.	ID=K3A94_g617;Name=K3A94_g617
scaffold_9	AUGUSTUS	transcript	1130844	1131137	0.49	+	.	ID=K3A94_transcript-g617.t1;Name=K3A94_transcript-g617.t1;Parent=K3A94_g617
scaffold_9	AUGUSTUS	start_codon	1130844	1130846	.	+	0	ID=K3A94_start_codon-g617.t1;Name=K3A94_start_codon-g617.t1;Parent=K3A94_transcript-g617.t1
scaffold_9	AUGUSTUS	exon	1130844	1131137	.	+	.	ID=K3A94_exon-g617.t1;Name=K3A94_exon-g617.t1;Parent=K3A94_transcript-g617.t1
scaffold_9	AUGUSTUS	CDS	1130844	1131137	0.49	+	0	ID=K3A94_CDS-g617.t1;Name=K3A94_CDS-g617.t1;Parent=K3A94_transcript-g617.t1
scaffold_9	AUGUSTUS	stop_codon	1131135	1131137	.	+	0	ID=K3A94_stop_codon-g617.t1;Name=K3A94_stop_codon-g617.t1;Parent=K3A94_transcript-g617.t1
scaffold_9	AUGUSTUS	gene	1165587	1199604	0.85	-	.	ID=K3A94_g618;Name=K3A94_g618
scaffold_9	AUGUSTUS	transcript	1165587	1199604	0.85	-	.	ID=K3A94_transcript-g618.t1;Name=K3A94_transcript-g618.t1;Parent=K3A94_g618
scaffold_9	AUGUSTUS	stop_codon	1165587	1165589	.	-	0	ID=K3A94_stop_codon-g618.t1;Name=K3A94_stop_codon-g618.t1;Parent=K3A94_transcript-g618.t1
scaffold_9	AUGUSTUS	exon	1165587	1165711	.	-	.	ID=K3A94_exon-g618.t1;Name=K3A94_exon-g618.t1;Parent=K3A94_transcript-g618.t1
scaffold_9	AUGUSTUS	CDS	1165587	1165711	1	-	2	ID=K3A94_CDS-g618.t1;Name=K3A94_CDS-g618.t1;Parent=K3A94_transcript-g618.t1
scaffold_9	AUGUSTUS	intron	1165712	1172050	1	-	.	ID=K3A94_intron-g618.t1;Name=K3A94_intron-g618.t1;Parent=K3A94_transcript-g618.t1
scaffold_9	AUGUSTUS	gene	1169635	1169910	0.42	+	.	ID=K3A94_g619;Name=K3A94_g619
scaffold_9	AUGUSTUS	transcript	1169635	1169910	0.42	+	.	ID=K3A94_transcript-g619.t1;Name=K3A94_transcript-g619.t1;Parent=K3A94_g619
scaffold_9	AUGUSTUS	start_codon	1169635	1169637	.	+	0	ID=K3A94_start_codon-g619.t1;Name=K3A94_start_codon-g619.t1;Parent=K3A94_transcript-g619.t1
scaffold_9	AUGUSTUS	exon	1169635	1169910	.	+	.	ID=K3A94_exon-g619.t1;Name=K3A94_exon-g619.t1;Parent=K3A94_transcript-g619.t1
scaffold_9	AUGUSTUS	CDS	1169635	1169910	0.42	+	0	ID=K3A94_CDS-g619.t1;Name=K3A94_CDS-g619.t1;Parent=K3A94_transcript-g619.t1
scaffold_9	AUGUSTUS	stop_codon	1169908	1169910	.	+	0	ID=K3A94_stop_codon-g619.t1;Name=K3A94_stop_codon-g619.t1;Parent=K3A94_transcript-g619.t1
scaffold_9	AUGUSTUS	exon	1172051	1172175	.	-	.	ID=K3A94_exon-g618.t1;Name=K3A94_exon-g618.t1;Parent=K3A94_transcript-g618.t1
scaffold_9	AUGUSTUS	CDS	1172051	1172175	1	-	1	ID=K3A94_CDS-g618.t1;Name=K3A94_CDS-g618.t1;Parent=K3A94_transcript-g618.t1
scaffold_9	AUGUSTUS	intron	1172176	1172307	1	-	.	ID=K3A94_intron-g618.t1;Name=K3A94_intron-g618.t1;Parent=K3A94_transcript-g618.t1
scaffold_9	AUGUSTUS	exon	1172308	1172392	.	-	.	ID=K3A94_exon-g618.t1;Name=K3A94_exon-g618.t1;Parent=K3A94_transcript-g618.t1
scaffold_9	AUGUSTUS	CDS	1172308	1172392	1	-	2	ID=K3A94_CDS-g618.t1;Name=K3A94_CDS-g618.t1;Parent=K3A94_transcript-g618.t1
scaffold_9	AUGUSTUS	intron	1172393	1172461	1	-	.	ID=K3A94_intron-g618.t1;Name=K3A94_intron-g618.t1;Parent=K3A94_transcript-g618.t1
scaffold_9	AUGUSTUS	exon	1172462	1172696	.	-	.	ID=K3A94_exon-g618.t1;Name=K3A94_exon-g618.t1;Parent=K3A94_transcript-g618.t1
scaffold_9	AUGUSTUS	CDS	1172462	1172696	1	-	0	ID=K3A94_CDS-g618.t1;Name=K3A94_CDS-g618.t1;Parent=K3A94_transcript-g618.t1
scaffold_9	AUGUSTUS	intron	1172697	1177014	0.93	-	.	ID=K3A94_intron-g618.t1;Name=K3A94_intron-g618.t1;Parent=K3A94_transcript-g618.t1
scaffold_9	AUGUSTUS	exon	1177015	1177142	.	-	.	ID=K3A94_exon-g618.t1;Name=K3A94_exon-g618.t1;Parent=K3A94_transcript-g618.t1
scaffold_9	AUGUSTUS	CDS	1177015	1177142	0.95	-	2	ID=K3A94_CDS-g618.t1;Name=K3A94_CDS-g618.t1;Parent=K3A94_transcript-g618.t1
scaffold_9	AUGUSTUS	intron	1177143	1198945	0.89	-	.	ID=K3A94_intron-g618.t1;Name=K3A94_intron-g618.t1;Parent=K3A94_transcript-g618.t1
scaffold_9	AUGUSTUS	exon	1198946	1199024	.	-	.	ID=K3A94_exon-g618.t1;Name=K3A94_exon-g618.t1;Parent=K3A94_transcript-g618.t1
scaffold_9	AUGUSTUS	CDS	1198946	1199024	0.96	-	0	ID=K3A94_CDS-g618.t1;Name=K3A94_CDS-g618.t1;Parent=K3A94_transcript-g618.t1
scaffold_9	AUGUSTUS	intron	1199025	1199079	1	-	.	ID=K3A94_intron-g618.t1;Name=K3A94_intron-g618.t1;Parent=K3A94_transcript-g618.t1
scaffold_9	AUGUSTUS	exon	1199080	1199260	.	-	.	ID=K3A94_exon-g618.t1;Name=K3A94_exon-g618.t1;Parent=K3A94_transcript-g618.t1
scaffold_9	AUGUSTUS	CDS	1199080	1199260	1	-	1	ID=K3A94_CDS-g618.t1;Name=K3A94_CDS-g618.t1;Parent=K3A94_transcript-g618.t1
scaffold_9	AUGUSTUS	intron	1199261	1199315	1	-	.	ID=K3A94_intron-g618.t1;Name=K3A94_intron-g618.t1;Parent=K3A94_transcript-g618.t1
scaffold_9	AUGUSTUS	exon	1199316	1199474	.	-	.	ID=K3A94_exon-g618.t1;Name=K3A94_exon-g618.t1;Parent=K3A94_transcript-g618.t1
scaffold_9	AUGUSTUS	CDS	1199316	1199474	1	-	1	ID=K3A94_CDS-g618.t1;Name=K3A94_CDS-g618.t1;Parent=K3A94_transcript-g618.t1
scaffold_9	AUGUSTUS	intron	1199475	1199536	1	-	.	ID=K3A94_intron-g618.t1;Name=K3A94_intron-g618.t1;Parent=K3A94_transcript-g618.t1
scaffold_9	AUGUSTUS	exon	1199537	1199604	.	-	.	ID=K3A94_exon-g618.t1;Name=K3A94_exon-g618.t1;Parent=K3A94_transcript-g618.t1
scaffold_9	AUGUSTUS	CDS	1199537	1199604	1	-	0	ID=K3A94_CDS-g618.t1;Name=K3A94_CDS-g618.t1;Parent=K3A94_transcript-g618.t1
scaffold_9	AUGUSTUS	start_codon	1199602	1199604	.	-	0	ID=K3A94_start_codon-g618.t1;Name=K3A94_start_codon-g618.t1;Parent=K3A94_transcript-g618.t1
scaffold_9	AUGUSTUS	gene	1264741	1265082	0.96	-	.	ID=K3A94_g620;Name=K3A94_g620
scaffold_9	AUGUSTUS	transcript	1264741	1265082	0.96	-	.	ID=K3A94_transcript-g620.t1;Name=K3A94_transcript-g620.t1;Parent=K3A94_g620
scaffold_9	AUGUSTUS	stop_codon	1264741	1264743	.	-	0	ID=K3A94_stop_codon-g620.t1;Name=K3A94_stop_codon-g620.t1;Parent=K3A94_transcript-g620.t1
scaffold_9	AUGUSTUS	exon	1264741	1265082	.	-	.	ID=K3A94_exon-g620.t1;Name=K3A94_exon-g620.t1;Parent=K3A94_transcript-g620.t1
scaffold_9	AUGUSTUS	CDS	1264741	1265082	0.96	-	0	ID=K3A94_CDS-g620.t1;Name=K3A94_CDS-g620.t1;Parent=K3A94_transcript-g620.t1
scaffold_9	AUGUSTUS	start_codon	1265080	1265082	.	-	0	ID=K3A94_start_codon-g620.t1;Name=K3A94_start_codon-g620.t1;Parent=K3A94_transcript-g620.t1
scaffold_9	AUGUSTUS	gene	1279637	1281483	0.91	+	.	ID=K3A94_g621;Name=K3A94_g621
scaffold_9	AUGUSTUS	transcript	1279637	1281483	0.91	+	.	ID=K3A94_transcript-g621.t1;Name=K3A94_transcript-g621.t1;Parent=K3A94_g621
scaffold_9	AUGUSTUS	start_codon	1279637	1279639	.	+	0	ID=K3A94_start_codon-g621.t1;Name=K3A94_start_codon-g621.t1;Parent=K3A94_transcript-g621.t1
scaffold_9	AUGUSTUS	exon	1279637	1279690	.	+	.	ID=K3A94_exon-g621.t1;Name=K3A94_exon-g621.t1;Parent=K3A94_transcript-g621.t1
scaffold_9	AUGUSTUS	CDS	1279637	1279690	0.91	+	0	ID=K3A94_CDS-g621.t1;Name=K3A94_CDS-g621.t1;Parent=K3A94_transcript-g621.t1
scaffold_9	AUGUSTUS	intron	1279691	1281255	0.91	+	.	ID=K3A94_intron-g621.t1;Name=K3A94_intron-g621.t1;Parent=K3A94_transcript-g621.t1
scaffold_9	AUGUSTUS	exon	1281256	1281483	.	+	.	ID=K3A94_exon-g621.t1;Name=K3A94_exon-g621.t1;Parent=K3A94_transcript-g621.t1
scaffold_9	AUGUSTUS	CDS	1281256	1281483	0.97	+	0	ID=K3A94_CDS-g621.t1;Name=K3A94_CDS-g621.t1;Parent=K3A94_transcript-g621.t1
scaffold_9	AUGUSTUS	stop_codon	1281481	1281483	.	+	0	ID=K3A94_stop_codon-g621.t1;Name=K3A94_stop_codon-g621.t1;Parent=K3A94_transcript-g621.t1
scaffold_9	AUGUSTUS	gene	1292966	1293241	0.81	+	.	ID=K3A94_g622;Name=K3A94_g622
scaffold_9	AUGUSTUS	transcript	1292966	1293241	0.81	+	.	ID=K3A94_transcript-g622.t1;Name=K3A94_transcript-g622.t1;Parent=K3A94_g622
scaffold_9	AUGUSTUS	start_codon	1292966	1292968	.	+	0	ID=K3A94_start_codon-g622.t1;Name=K3A94_start_codon-g622.t1;Parent=K3A94_transcript-g622.t1
scaffold_9	AUGUSTUS	exon	1292966	1293241	.	+	.	ID=K3A94_exon-g622.t1;Name=K3A94_exon-g622.t1;Parent=K3A94_transcript-g622.t1
scaffold_9	AUGUSTUS	CDS	1292966	1293241	0.81	+	0	ID=K3A94_CDS-g622.t1;Name=K3A94_CDS-g622.t1;Parent=K3A94_transcript-g622.t1
scaffold_9	AUGUSTUS	stop_codon	1293239	1293241	.	+	0	ID=K3A94_stop_codon-g622.t1;Name=K3A94_stop_codon-g622.t1;Parent=K3A94_transcript-g622.t1
scaffold_9	AUGUSTUS	gene	1327259	1327584	0.4	+	.	ID=K3A94_g623;Name=K3A94_g623
scaffold_9	AUGUSTUS	transcript	1327259	1327584	0.4	+	.	ID=K3A94_transcript-g623.t1;Name=K3A94_transcript-g623.t1;Parent=K3A94_g623
scaffold_9	AUGUSTUS	start_codon	1327259	1327261	.	+	0	ID=K3A94_start_codon-g623.t1;Name=K3A94_start_codon-g623.t1;Parent=K3A94_transcript-g623.t1
scaffold_9	AUGUSTUS	exon	1327259	1327351	.	+	.	ID=K3A94_exon-g623.t1;Name=K3A94_exon-g623.t1;Parent=K3A94_transcript-g623.t1
scaffold_9	AUGUSTUS	CDS	1327259	1327351	0.46	+	0	ID=K3A94_CDS-g623.t1;Name=K3A94_CDS-g623.t1;Parent=K3A94_transcript-g623.t1
scaffold_9	AUGUSTUS	intron	1327352	1327473	0.46	+	.	ID=K3A94_intron-g623.t1;Name=K3A94_intron-g623.t1;Parent=K3A94_transcript-g623.t1
scaffold_9	AUGUSTUS	exon	1327474	1327584	.	+	.	ID=K3A94_exon-g623.t1;Name=K3A94_exon-g623.t1;Parent=K3A94_transcript-g623.t1
scaffold_9	AUGUSTUS	CDS	1327474	1327584	0.93	+	0	ID=K3A94_CDS-g623.t1;Name=K3A94_CDS-g623.t1;Parent=K3A94_transcript-g623.t1
scaffold_9	AUGUSTUS	stop_codon	1327582	1327584	.	+	0	ID=K3A94_stop_codon-g623.t1;Name=K3A94_stop_codon-g623.t1;Parent=K3A94_transcript-g623.t1
scaffold_9	AUGUSTUS	gene	1399083	1399451	1	-	.	ID=K3A94_g624;Name=K3A94_g624
scaffold_9	AUGUSTUS	transcript	1399083	1399451	1	-	.	ID=K3A94_transcript-g624.t1;Name=K3A94_transcript-g624.t1;Parent=K3A94_g624
scaffold_9	AUGUSTUS	stop_codon	1399083	1399085	.	-	0	ID=K3A94_stop_codon-g624.t1;Name=K3A94_stop_codon-g624.t1;Parent=K3A94_transcript-g624.t1
scaffold_9	AUGUSTUS	exon	1399083	1399451	.	-	.	ID=K3A94_exon-g624.t1;Name=K3A94_exon-g624.t1;Parent=K3A94_transcript-g624.t1
scaffold_9	AUGUSTUS	CDS	1399083	1399451	1	-	0	ID=K3A94_CDS-g624.t1;Name=K3A94_CDS-g624.t1;Parent=K3A94_transcript-g624.t1
scaffold_9	AUGUSTUS	start_codon	1399449	1399451	.	-	0	ID=K3A94_start_codon-g624.t1;Name=K3A94_start_codon-g624.t1;Parent=K3A94_transcript-g624.t1
scaffold_9	AUGUSTUS	gene	1402652	1498683	0.81	+	.	ID=K3A94_g625;Name=K3A94_g625
scaffold_9	AUGUSTUS	transcript	1402652	1498683	0.81	+	.	ID=K3A94_transcript-g625.t1;Name=K3A94_transcript-g625.t1;Parent=K3A94_g625
scaffold_9	AUGUSTUS	start_codon	1402652	1402654	.	+	0	ID=K3A94_start_codon-g625.t1;Name=K3A94_start_codon-g625.t1;Parent=K3A94_transcript-g625.t1
scaffold_9	AUGUSTUS	exon	1402652	1402706	.	+	.	ID=K3A94_exon-g625.t1;Name=K3A94_exon-g625.t1;Parent=K3A94_transcript-g625.t1
scaffold_9	AUGUSTUS	CDS	1402652	1402706	0.82	+	0	ID=K3A94_CDS-g625.t1;Name=K3A94_CDS-g625.t1;Parent=K3A94_transcript-g625.t1
scaffold_9	AUGUSTUS	intron	1402707	1409375	1	+	.	ID=K3A94_intron-g625.t1;Name=K3A94_intron-g625.t1;Parent=K3A94_transcript-g625.t1
scaffold_9	AUGUSTUS	exon	1409376	1410032	.	+	.	ID=K3A94_exon-g625.t1;Name=K3A94_exon-g625.t1;Parent=K3A94_transcript-g625.t1
scaffold_9	AUGUSTUS	CDS	1409376	1410032	1	+	2	ID=K3A94_CDS-g625.t1;Name=K3A94_CDS-g625.t1;Parent=K3A94_transcript-g625.t1
scaffold_9	AUGUSTUS	intron	1410033	1452269	1	+	.	ID=K3A94_intron-g625.t1;Name=K3A94_intron-g625.t1;Parent=K3A94_transcript-g625.t1
scaffold_9	AUGUSTUS	exon	1452270	1452616	.	+	.	ID=K3A94_exon-g625.t1;Name=K3A94_exon-g625.t1;Parent=K3A94_transcript-g625.t1
scaffold_9	AUGUSTUS	CDS	1452270	1452616	1	+	2	ID=K3A94_CDS-g625.t1;Name=K3A94_CDS-g625.t1;Parent=K3A94_transcript-g625.t1
scaffold_9	AUGUSTUS	intron	1452617	1452697	1	+	.	ID=K3A94_intron-g625.t1;Name=K3A94_intron-g625.t1;Parent=K3A94_transcript-g625.t1
scaffold_9	AUGUSTUS	exon	1452698	1452859	.	+	.	ID=K3A94_exon-g625.t1;Name=K3A94_exon-g625.t1;Parent=K3A94_transcript-g625.t1
scaffold_9	AUGUSTUS	CDS	1452698	1452859	1	+	0	ID=K3A94_CDS-g625.t1;Name=K3A94_CDS-g625.t1;Parent=K3A94_transcript-g625.t1
scaffold_9	AUGUSTUS	intron	1452860	1457674	1	+	.	ID=K3A94_intron-g625.t1;Name=K3A94_intron-g625.t1;Parent=K3A94_transcript-g625.t1
scaffold_9	AUGUSTUS	exon	1457675	1457765	.	+	.	ID=K3A94_exon-g625.t1;Name=K3A94_exon-g625.t1;Parent=K3A94_transcript-g625.t1
scaffold_9	AUGUSTUS	CDS	1457675	1457765	1	+	0	ID=K3A94_CDS-g625.t1;Name=K3A94_CDS-g625.t1;Parent=K3A94_transcript-g625.t1
scaffold_9	AUGUSTUS	intron	1457766	1493249	1	+	.	ID=K3A94_intron-g625.t1;Name=K3A94_intron-g625.t1;Parent=K3A94_transcript-g625.t1
scaffold_9	AUGUSTUS	exon	1493250	1493412	.	+	.	ID=K3A94_exon-g625.t1;Name=K3A94_exon-g625.t1;Parent=K3A94_transcript-g625.t1
scaffold_9	AUGUSTUS	CDS	1493250	1493412	1	+	2	ID=K3A94_CDS-g625.t1;Name=K3A94_CDS-g625.t1;Parent=K3A94_transcript-g625.t1
scaffold_9	AUGUSTUS	intron	1493413	1493478	1	+	.	ID=K3A94_intron-g625.t1;Name=K3A94_intron-g625.t1;Parent=K3A94_transcript-g625.t1
scaffold_9	AUGUSTUS	exon	1493479	1493894	.	+	.	ID=K3A94_exon-g625.t1;Name=K3A94_exon-g625.t1;Parent=K3A94_transcript-g625.t1
scaffold_9	AUGUSTUS	CDS	1493479	1493894	0.99	+	1	ID=K3A94_CDS-g625.t1;Name=K3A94_CDS-g625.t1;Parent=K3A94_transcript-g625.t1
scaffold_9	AUGUSTUS	intron	1493895	1494100	1	+	.	ID=K3A94_intron-g625.t1;Name=K3A94_intron-g625.t1;Parent=K3A94_transcript-g625.t1
scaffold_9	AUGUSTUS	exon	1494101	1494326	.	+	.	ID=K3A94_exon-g625.t1;Name=K3A94_exon-g625.t1;Parent=K3A94_transcript-g625.t1
scaffold_9	AUGUSTUS	CDS	1494101	1494326	1	+	2	ID=K3A94_CDS-g625.t1;Name=K3A94_CDS-g625.t1;Parent=K3A94_transcript-g625.t1
scaffold_9	AUGUSTUS	intron	1494327	1494392	1	+	.	ID=K3A94_intron-g625.t1;Name=K3A94_intron-g625.t1;Parent=K3A94_transcript-g625.t1
scaffold_9	AUGUSTUS	exon	1494393	1494716	.	+	.	ID=K3A94_exon-g625.t1;Name=K3A94_exon-g625.t1;Parent=K3A94_transcript-g625.t1
scaffold_9	AUGUSTUS	CDS	1494393	1494716	1	+	1	ID=K3A94_CDS-g625.t1;Name=K3A94_CDS-g625.t1;Parent=K3A94_transcript-g625.t1
scaffold_9	AUGUSTUS	intron	1494717	1494774	1	+	.	ID=K3A94_intron-g625.t1;Name=K3A94_intron-g625.t1;Parent=K3A94_transcript-g625.t1
scaffold_9	AUGUSTUS	exon	1494775	1494925	.	+	.	ID=K3A94_exon-g625.t1;Name=K3A94_exon-g625.t1;Parent=K3A94_transcript-g625.t1
scaffold_9	AUGUSTUS	CDS	1494775	1494925	1	+	1	ID=K3A94_CDS-g625.t1;Name=K3A94_CDS-g625.t1;Parent=K3A94_transcript-g625.t1
scaffold_9	AUGUSTUS	intron	1494926	1494985	1	+	.	ID=K3A94_intron-g625.t1;Name=K3A94_intron-g625.t1;Parent=K3A94_transcript-g625.t1
scaffold_9	AUGUSTUS	exon	1494986	1495189	.	+	.	ID=K3A94_exon-g625.t1;Name=K3A94_exon-g625.t1;Parent=K3A94_transcript-g625.t1
scaffold_9	AUGUSTUS	CDS	1494986	1495189	1	+	0	ID=K3A94_CDS-g625.t1;Name=K3A94_CDS-g625.t1;Parent=K3A94_transcript-g625.t1
scaffold_9	AUGUSTUS	intron	1495190	1495245	1	+	.	ID=K3A94_intron-g625.t1;Name=K3A94_intron-g625.t1;Parent=K3A94_transcript-g625.t1
scaffold_9	AUGUSTUS	exon	1495246	1495398	.	+	.	ID=K3A94_exon-g625.t1;Name=K3A94_exon-g625.t1;Parent=K3A94_transcript-g625.t1
scaffold_9	AUGUSTUS	CDS	1495246	1495398	1	+	0	ID=K3A94_CDS-g625.t1;Name=K3A94_CDS-g625.t1;Parent=K3A94_transcript-g625.t1
scaffold_9	AUGUSTUS	intron	1495399	1495486	1	+	.	ID=K3A94_intron-g625.t1;Name=K3A94_intron-g625.t1;Parent=K3A94_transcript-g625.t1
scaffold_9	AUGUSTUS	exon	1495487	1495964	.	+	.	ID=K3A94_exon-g625.t1;Name=K3A94_exon-g625.t1;Parent=K3A94_transcript-g625.t1
scaffold_9	AUGUSTUS	CDS	1495487	1495964	1	+	0	ID=K3A94_CDS-g625.t1;Name=K3A94_CDS-g625.t1;Parent=K3A94_transcript-g625.t1
scaffold_9	AUGUSTUS	intron	1495965	1496507	1	+	.	ID=K3A94_intron-g625.t1;Name=K3A94_intron-g625.t1;Parent=K3A94_transcript-g625.t1
scaffold_9	AUGUSTUS	exon	1496508	1496600	.	+	.	ID=K3A94_exon-g625.t1;Name=K3A94_exon-g625.t1;Parent=K3A94_transcript-g625.t1
scaffold_9	AUGUSTUS	CDS	1496508	1496600	1	+	2	ID=K3A94_CDS-g625.t1;Name=K3A94_CDS-g625.t1;Parent=K3A94_transcript-g625.t1
scaffold_9	AUGUSTUS	intron	1496601	1496853	1	+	.	ID=K3A94_intron-g625.t1;Name=K3A94_intron-g625.t1;Parent=K3A94_transcript-g625.t1
scaffold_9	AUGUSTUS	exon	1496854	1496972	.	+	.	ID=K3A94_exon-g625.t1;Name=K3A94_exon-g625.t1;Parent=K3A94_transcript-g625.t1
scaffold_9	AUGUSTUS	CDS	1496854	1496972	1	+	2	ID=K3A94_CDS-g625.t1;Name=K3A94_CDS-g625.t1;Parent=K3A94_transcript-g625.t1
scaffold_9	AUGUSTUS	intron	1496973	1497040	1	+	.	ID=K3A94_intron-g625.t1;Name=K3A94_intron-g625.t1;Parent=K3A94_transcript-g625.t1
scaffold_9	AUGUSTUS	exon	1497041	1497627	.	+	.	ID=K3A94_exon-g625.t1;Name=K3A94_exon-g625.t1;Parent=K3A94_transcript-g625.t1
scaffold_9	AUGUSTUS	CDS	1497041	1497627	1	+	0	ID=K3A94_CDS-g625.t1;Name=K3A94_CDS-g625.t1;Parent=K3A94_transcript-g625.t1
scaffold_9	AUGUSTUS	intron	1497628	1497691	1	+	.	ID=K3A94_intron-g625.t1;Name=K3A94_intron-g625.t1;Parent=K3A94_transcript-g625.t1
scaffold_9	AUGUSTUS	exon	1497692	1497915	.	+	.	ID=K3A94_exon-g625.t1;Name=K3A94_exon-g625.t1;Parent=K3A94_transcript-g625.t1
scaffold_9	AUGUSTUS	CDS	1497692	1497915	1	+	1	ID=K3A94_CDS-g625.t1;Name=K3A94_CDS-g625.t1;Parent=K3A94_transcript-g625.t1
scaffold_9	AUGUSTUS	intron	1497916	1498408	1	+	.	ID=K3A94_intron-g625.t1;Name=K3A94_intron-g625.t1;Parent=K3A94_transcript-g625.t1
scaffold_9	AUGUSTUS	exon	1498409	1498683	.	+	.	ID=K3A94_exon-g625.t1;Name=K3A94_exon-g625.t1;Parent=K3A94_transcript-g625.t1
scaffold_9	AUGUSTUS	CDS	1498409	1498683	0.99	+	2	ID=K3A94_CDS-g625.t1;Name=K3A94_CDS-g625.t1;Parent=K3A94_transcript-g625.t1
scaffold_9	AUGUSTUS	stop_codon	1498681	1498683	.	+	0	ID=K3A94_stop_codon-g625.t1;Name=K3A94_stop_codon-g625.t1;Parent=K3A94_transcript-g625.t1
scaffold_9	AUGUSTUS	gene	1503536	1505546	0.89	+	.	ID=K3A94_g626;Name=K3A94_g626
scaffold_9	AUGUSTUS	transcript	1503536	1505546	0.89	+	.	ID=K3A94_transcript-g626.t1;Name=K3A94_transcript-g626.t1;Parent=K3A94_g626
scaffold_9	AUGUSTUS	start_codon	1503536	1503538	.	+	0	ID=K3A94_start_codon-g626.t1;Name=K3A94_start_codon-g626.t1;Parent=K3A94_transcript-g626.t1
scaffold_9	AUGUSTUS	exon	1503536	1503591	.	+	.	ID=K3A94_exon-g626.t1;Name=K3A94_exon-g626.t1;Parent=K3A94_transcript-g626.t1
scaffold_9	AUGUSTUS	CDS	1503536	1503591	1	+	0	ID=K3A94_CDS-g626.t1;Name=K3A94_CDS-g626.t1;Parent=K3A94_transcript-g626.t1
scaffold_9	AUGUSTUS	intron	1503592	1503682	1	+	.	ID=K3A94_intron-g626.t1;Name=K3A94_intron-g626.t1;Parent=K3A94_transcript-g626.t1
scaffold_9	AUGUSTUS	exon	1503683	1503822	.	+	.	ID=K3A94_exon-g626.t1;Name=K3A94_exon-g626.t1;Parent=K3A94_transcript-g626.t1
scaffold_9	AUGUSTUS	CDS	1503683	1503822	1	+	1	ID=K3A94_CDS-g626.t1;Name=K3A94_CDS-g626.t1;Parent=K3A94_transcript-g626.t1
scaffold_9	AUGUSTUS	intron	1503823	1504022	1	+	.	ID=K3A94_intron-g626.t1;Name=K3A94_intron-g626.t1;Parent=K3A94_transcript-g626.t1
scaffold_9	AUGUSTUS	exon	1504023	1504416	.	+	.	ID=K3A94_exon-g626.t1;Name=K3A94_exon-g626.t1;Parent=K3A94_transcript-g626.t1
scaffold_9	AUGUSTUS	CDS	1504023	1504416	0.89	+	2	ID=K3A94_CDS-g626.t1;Name=K3A94_CDS-g626.t1;Parent=K3A94_transcript-g626.t1
scaffold_9	AUGUSTUS	intron	1504417	1504473	1	+	.	ID=K3A94_intron-g626.t1;Name=K3A94_intron-g626.t1;Parent=K3A94_transcript-g626.t1
scaffold_9	AUGUSTUS	exon	1504474	1504713	.	+	.	ID=K3A94_exon-g626.t1;Name=K3A94_exon-g626.t1;Parent=K3A94_transcript-g626.t1
scaffold_9	AUGUSTUS	CDS	1504474	1504713	1	+	1	ID=K3A94_CDS-g626.t1;Name=K3A94_CDS-g626.t1;Parent=K3A94_transcript-g626.t1
scaffold_9	AUGUSTUS	intron	1504714	1504767	1	+	.	ID=K3A94_intron-g626.t1;Name=K3A94_intron-g626.t1;Parent=K3A94_transcript-g626.t1
scaffold_9	AUGUSTUS	exon	1504768	1504983	.	+	.	ID=K3A94_exon-g626.t1;Name=K3A94_exon-g626.t1;Parent=K3A94_transcript-g626.t1
scaffold_9	AUGUSTUS	CDS	1504768	1504983	1	+	1	ID=K3A94_CDS-g626.t1;Name=K3A94_CDS-g626.t1;Parent=K3A94_transcript-g626.t1
scaffold_9	AUGUSTUS	intron	1504984	1505068	1	+	.	ID=K3A94_intron-g626.t1;Name=K3A94_intron-g626.t1;Parent=K3A94_transcript-g626.t1
scaffold_9	AUGUSTUS	exon	1505069	1505279	.	+	.	ID=K3A94_exon-g626.t1;Name=K3A94_exon-g626.t1;Parent=K3A94_transcript-g626.t1
scaffold_9	AUGUSTUS	CDS	1505069	1505279	1	+	1	ID=K3A94_CDS-g626.t1;Name=K3A94_CDS-g626.t1;Parent=K3A94_transcript-g626.t1
scaffold_9	AUGUSTUS	intron	1505280	1505387	1	+	.	ID=K3A94_intron-g626.t1;Name=K3A94_intron-g626.t1;Parent=K3A94_transcript-g626.t1
scaffold_9	AUGUSTUS	exon	1505388	1505546	.	+	.	ID=K3A94_exon-g626.t1;Name=K3A94_exon-g626.t1;Parent=K3A94_transcript-g626.t1
scaffold_9	AUGUSTUS	CDS	1505388	1505546	1	+	0	ID=K3A94_CDS-g626.t1;Name=K3A94_CDS-g626.t1;Parent=K3A94_transcript-g626.t1
scaffold_9	AUGUSTUS	stop_codon	1505544	1505546	.	+	0	ID=K3A94_stop_codon-g626.t1;Name=K3A94_stop_codon-g626.t1;Parent=K3A94_transcript-g626.t1
scaffold_9	AUGUSTUS	gene	1508469	1516297	1	+	.	ID=K3A94_g627;Name=K3A94_g627
scaffold_9	AUGUSTUS	transcript	1508469	1516297	1	+	.	ID=K3A94_transcript-g627.t1;Name=K3A94_transcript-g627.t1;Parent=K3A94_g627
scaffold_9	AUGUSTUS	start_codon	1508469	1508471	.	+	0	ID=K3A94_start_codon-g627.t1;Name=K3A94_start_codon-g627.t1;Parent=K3A94_transcript-g627.t1
scaffold_9	AUGUSTUS	exon	1508469	1508480	.	+	.	ID=K3A94_exon-g627.t1;Name=K3A94_exon-g627.t1;Parent=K3A94_transcript-g627.t1
scaffold_9	AUGUSTUS	CDS	1508469	1508480	1	+	0	ID=K3A94_CDS-g627.t1;Name=K3A94_CDS-g627.t1;Parent=K3A94_transcript-g627.t1
scaffold_9	AUGUSTUS	intron	1508481	1508538	1	+	.	ID=K3A94_intron-g627.t1;Name=K3A94_intron-g627.t1;Parent=K3A94_transcript-g627.t1
scaffold_9	AUGUSTUS	exon	1508539	1508718	.	+	.	ID=K3A94_exon-g627.t1;Name=K3A94_exon-g627.t1;Parent=K3A94_transcript-g627.t1
scaffold_9	AUGUSTUS	CDS	1508539	1508718	1	+	0	ID=K3A94_CDS-g627.t1;Name=K3A94_CDS-g627.t1;Parent=K3A94_transcript-g627.t1
scaffold_9	AUGUSTUS	intron	1508719	1508771	1	+	.	ID=K3A94_intron-g627.t1;Name=K3A94_intron-g627.t1;Parent=K3A94_transcript-g627.t1
scaffold_9	AUGUSTUS	exon	1508772	1508975	.	+	.	ID=K3A94_exon-g627.t1;Name=K3A94_exon-g627.t1;Parent=K3A94_transcript-g627.t1
scaffold_9	AUGUSTUS	CDS	1508772	1508975	1	+	0	ID=K3A94_CDS-g627.t1;Name=K3A94_CDS-g627.t1;Parent=K3A94_transcript-g627.t1
scaffold_9	AUGUSTUS	intron	1508976	1509024	1	+	.	ID=K3A94_intron-g627.t1;Name=K3A94_intron-g627.t1;Parent=K3A94_transcript-g627.t1
scaffold_9	AUGUSTUS	exon	1509025	1510216	.	+	.	ID=K3A94_exon-g627.t1;Name=K3A94_exon-g627.t1;Parent=K3A94_transcript-g627.t1
scaffold_9	AUGUSTUS	CDS	1509025	1510216	1	+	0	ID=K3A94_CDS-g627.t1;Name=K3A94_CDS-g627.t1;Parent=K3A94_transcript-g627.t1
scaffold_9	AUGUSTUS	intron	1510217	1510499	1	+	.	ID=K3A94_intron-g627.t1;Name=K3A94_intron-g627.t1;Parent=K3A94_transcript-g627.t1
scaffold_9	AUGUSTUS	exon	1510500	1515424	.	+	.	ID=K3A94_exon-g627.t1;Name=K3A94_exon-g627.t1;Parent=K3A94_transcript-g627.t1
scaffold_9	AUGUSTUS	CDS	1510500	1515424	1	+	2	ID=K3A94_CDS-g627.t1;Name=K3A94_CDS-g627.t1;Parent=K3A94_transcript-g627.t1
scaffold_9	AUGUSTUS	intron	1515425	1515494	1	+	.	ID=K3A94_intron-g627.t1;Name=K3A94_intron-g627.t1;Parent=K3A94_transcript-g627.t1
scaffold_9	AUGUSTUS	exon	1515495	1515687	.	+	.	ID=K3A94_exon-g627.t1;Name=K3A94_exon-g627.t1;Parent=K3A94_transcript-g627.t1
scaffold_9	AUGUSTUS	CDS	1515495	1515687	1	+	0	ID=K3A94_CDS-g627.t1;Name=K3A94_CDS-g627.t1;Parent=K3A94_transcript-g627.t1
scaffold_9	AUGUSTUS	intron	1515688	1515749	1	+	.	ID=K3A94_intron-g627.t1;Name=K3A94_intron-g627.t1;Parent=K3A94_transcript-g627.t1
scaffold_9	AUGUSTUS	exon	1515750	1516297	.	+	.	ID=K3A94_exon-g627.t1;Name=K3A94_exon-g627.t1;Parent=K3A94_transcript-g627.t1
scaffold_9	AUGUSTUS	CDS	1515750	1516297	1	+	2	ID=K3A94_CDS-g627.t1;Name=K3A94_CDS-g627.t1;Parent=K3A94_transcript-g627.t1
scaffold_9	AUGUSTUS	stop_codon	1516295	1516297	.	+	0	ID=K3A94_stop_codon-g627.t1;Name=K3A94_stop_codon-g627.t1;Parent=K3A94_transcript-g627.t1
scaffold_9	AUGUSTUS	gene	1516941	1518110	0.42	-	.	ID=K3A94_g628;Name=K3A94_g628
scaffold_9	AUGUSTUS	transcript	1516941	1518110	0.42	-	.	ID=K3A94_transcript-g628.t1;Name=K3A94_transcript-g628.t1;Parent=K3A94_g628
scaffold_9	AUGUSTUS	stop_codon	1516941	1516943	.	-	0	ID=K3A94_stop_codon-g628.t1;Name=K3A94_stop_codon-g628.t1;Parent=K3A94_transcript-g628.t1
scaffold_9	AUGUSTUS	exon	1516941	1517219	.	-	.	ID=K3A94_exon-g628.t1;Name=K3A94_exon-g628.t1;Parent=K3A94_transcript-g628.t1
scaffold_9	AUGUSTUS	CDS	1516941	1517219	1	-	0	ID=K3A94_CDS-g628.t1;Name=K3A94_CDS-g628.t1;Parent=K3A94_transcript-g628.t1
scaffold_9	AUGUSTUS	intron	1517220	1517336	0.97	-	.	ID=K3A94_intron-g628.t1;Name=K3A94_intron-g628.t1;Parent=K3A94_transcript-g628.t1
scaffold_9	AUGUSTUS	exon	1517337	1518110	.	-	.	ID=K3A94_exon-g628.t1;Name=K3A94_exon-g628.t1;Parent=K3A94_transcript-g628.t1
scaffold_9	AUGUSTUS	CDS	1517337	1518110	0.42	-	0	ID=K3A94_CDS-g628.t1;Name=K3A94_CDS-g628.t1;Parent=K3A94_transcript-g628.t1
scaffold_9	AUGUSTUS	start_codon	1518108	1518110	.	-	0	ID=K3A94_start_codon-g628.t1;Name=K3A94_start_codon-g628.t1;Parent=K3A94_transcript-g628.t1
scaffold_9	AUGUSTUS	gene	1518414	1520722	0	-	.	ID=K3A94_g629;Name=K3A94_g629
scaffold_9	AUGUSTUS	transcript	1518414	1520722	.	-	.	ID=K3A94_transcript-g629.t1;Name=K3A94_transcript-g629.t1;Parent=K3A94_g629
scaffold_9	AUGUSTUS	stop_codon	1518414	1518416	.	-	0	ID=K3A94_stop_codon-g629.t1;Name=K3A94_stop_codon-g629.t1;Parent=K3A94_transcript-g629.t1
scaffold_9	AUGUSTUS	exon	1518414	1519399	.	-	.	ID=K3A94_exon-g629.t1;Name=K3A94_exon-g629.t1;Parent=K3A94_transcript-g629.t1
scaffold_9	AUGUSTUS	CDS	1518414	1519399	0.49	-	2	ID=K3A94_CDS-g629.t1;Name=K3A94_CDS-g629.t1;Parent=K3A94_transcript-g629.t1
scaffold_9	AUGUSTUS	intron	1519400	1520376	0.49	-	.	ID=K3A94_intron-g629.t1;Name=K3A94_intron-g629.t1;Parent=K3A94_transcript-g629.t1
scaffold_9	AUGUSTUS	exon	1520377	1520722	.	-	.	ID=K3A94_exon-g629.t1;Name=K3A94_exon-g629.t1;Parent=K3A94_transcript-g629.t1
scaffold_9	AUGUSTUS	CDS	1520377	1520722	0.01	-	0	ID=K3A94_CDS-g629.t1;Name=K3A94_CDS-g629.t1;Parent=K3A94_transcript-g629.t1
scaffold_9	AUGUSTUS	start_codon	1520720	1520722	.	-	0	ID=K3A94_start_codon-g629.t1;Name=K3A94_start_codon-g629.t1;Parent=K3A94_transcript-g629.t1
scaffold_9	AUGUSTUS	gene	1523210	1525759	0	-	.	ID=K3A94_g630;Name=K3A94_g630
scaffold_9	AUGUSTUS	transcript	1523210	1525759	.	-	.	ID=K3A94_transcript-g630.t1;Name=K3A94_transcript-g630.t1;Parent=K3A94_g630
scaffold_9	AUGUSTUS	stop_codon	1523210	1523212	.	-	0	ID=K3A94_stop_codon-g630.t1;Name=K3A94_stop_codon-g630.t1;Parent=K3A94_transcript-g630.t1
scaffold_9	AUGUSTUS	exon	1523210	1523225	.	-	.	ID=K3A94_exon-g630.t1;Name=K3A94_exon-g630.t1;Parent=K3A94_transcript-g630.t1
scaffold_9	AUGUSTUS	CDS	1523210	1523225	0.01	-	1	ID=K3A94_CDS-g630.t1;Name=K3A94_CDS-g630.t1;Parent=K3A94_transcript-g630.t1
scaffold_9	AUGUSTUS	intron	1523226	1525706	.	-	.	ID=K3A94_intron-g630.t1;Name=K3A94_intron-g630.t1;Parent=K3A94_transcript-g630.t1
scaffold_9	AUGUSTUS	exon	1525707	1525759	.	-	.	ID=K3A94_exon-g630.t1;Name=K3A94_exon-g630.t1;Parent=K3A94_transcript-g630.t1
scaffold_9	AUGUSTUS	CDS	1525707	1525759	0.01	-	0	ID=K3A94_CDS-g630.t1;Name=K3A94_CDS-g630.t1;Parent=K3A94_transcript-g630.t1
scaffold_9	AUGUSTUS	start_codon	1525757	1525759	.	-	0	ID=K3A94_start_codon-g630.t1;Name=K3A94_start_codon-g630.t1;Parent=K3A94_transcript-g630.t1
scaffold_9	AUGUSTUS	gene	1525867	1526550	0.19	-	.	ID=K3A94_g631;Name=K3A94_g631
scaffold_9	AUGUSTUS	transcript	1525867	1526550	0.19	-	.	ID=K3A94_transcript-g631.t1;Name=K3A94_transcript-g631.t1;Parent=K3A94_g631
scaffold_9	AUGUSTUS	stop_codon	1525867	1525869	.	-	0	ID=K3A94_stop_codon-g631.t1;Name=K3A94_stop_codon-g631.t1;Parent=K3A94_transcript-g631.t1
scaffold_9	AUGUSTUS	exon	1525867	1526550	.	-	.	ID=K3A94_exon-g631.t1;Name=K3A94_exon-g631.t1;Parent=K3A94_transcript-g631.t1
scaffold_9	AUGUSTUS	CDS	1525867	1526550	0.19	-	0	ID=K3A94_CDS-g631.t1;Name=K3A94_CDS-g631.t1;Parent=K3A94_transcript-g631.t1
scaffold_9	AUGUSTUS	start_codon	1526548	1526550	.	-	0	ID=K3A94_start_codon-g631.t1;Name=K3A94_start_codon-g631.t1;Parent=K3A94_transcript-g631.t1
scaffold_9	AUGUSTUS	gene	1527854	1528492	0.45	-	.	ID=K3A94_g632;Name=K3A94_g632
scaffold_9	AUGUSTUS	transcript	1527854	1528492	0.45	-	.	ID=K3A94_transcript-g632.t1;Name=K3A94_transcript-g632.t1;Parent=K3A94_g632
scaffold_9	AUGUSTUS	stop_codon	1527854	1527856	.	-	0	ID=K3A94_stop_codon-g632.t1;Name=K3A94_stop_codon-g632.t1;Parent=K3A94_transcript-g632.t1
scaffold_9	AUGUSTUS	exon	1527854	1528132	.	-	.	ID=K3A94_exon-g632.t1;Name=K3A94_exon-g632.t1;Parent=K3A94_transcript-g632.t1
scaffold_9	AUGUSTUS	CDS	1527854	1528132	0.77	-	0	ID=K3A94_CDS-g632.t1;Name=K3A94_CDS-g632.t1;Parent=K3A94_transcript-g632.t1
scaffold_9	AUGUSTUS	intron	1528133	1528186	0.82	-	.	ID=K3A94_intron-g632.t1;Name=K3A94_intron-g632.t1;Parent=K3A94_transcript-g632.t1
scaffold_9	AUGUSTUS	exon	1528187	1528492	.	-	.	ID=K3A94_exon-g632.t1;Name=K3A94_exon-g632.t1;Parent=K3A94_transcript-g632.t1
scaffold_9	AUGUSTUS	CDS	1528187	1528492	0.51	-	0	ID=K3A94_CDS-g632.t1;Name=K3A94_CDS-g632.t1;Parent=K3A94_transcript-g632.t1
scaffold_9	AUGUSTUS	start_codon	1528490	1528492	.	-	0	ID=K3A94_start_codon-g632.t1;Name=K3A94_start_codon-g632.t1;Parent=K3A94_transcript-g632.t1
scaffold_9	AUGUSTUS	gene	1547040	1551661	0.55	-	.	ID=K3A94_g633;Name=K3A94_g633
scaffold_9	AUGUSTUS	transcript	1547040	1551661	0.55	-	.	ID=K3A94_transcript-g633.t1;Name=K3A94_transcript-g633.t1;Parent=K3A94_g633
scaffold_9	AUGUSTUS	stop_codon	1547040	1547042	.	-	0	ID=K3A94_stop_codon-g633.t1;Name=K3A94_stop_codon-g633.t1;Parent=K3A94_transcript-g633.t1
scaffold_9	AUGUSTUS	exon	1547040	1547117	.	-	.	ID=K3A94_exon-g633.t1;Name=K3A94_exon-g633.t1;Parent=K3A94_transcript-g633.t1
scaffold_9	AUGUSTUS	CDS	1547040	1547117	0.99	-	0	ID=K3A94_CDS-g633.t1;Name=K3A94_CDS-g633.t1;Parent=K3A94_transcript-g633.t1
scaffold_9	AUGUSTUS	intron	1547118	1548851	0.89	-	.	ID=K3A94_intron-g633.t1;Name=K3A94_intron-g633.t1;Parent=K3A94_transcript-g633.t1
scaffold_9	AUGUSTUS	exon	1548852	1548971	.	-	.	ID=K3A94_exon-g633.t1;Name=K3A94_exon-g633.t1;Parent=K3A94_transcript-g633.t1
scaffold_9	AUGUSTUS	CDS	1548852	1548971	0.9	-	0	ID=K3A94_CDS-g633.t1;Name=K3A94_CDS-g633.t1;Parent=K3A94_transcript-g633.t1
scaffold_9	AUGUSTUS	intron	1548972	1550785	0.87	-	.	ID=K3A94_intron-g633.t1;Name=K3A94_intron-g633.t1;Parent=K3A94_transcript-g633.t1
scaffold_9	AUGUSTUS	exon	1550786	1551661	.	-	.	ID=K3A94_exon-g633.t1;Name=K3A94_exon-g633.t1;Parent=K3A94_transcript-g633.t1
scaffold_9	AUGUSTUS	CDS	1550786	1551661	0.62	-	0	ID=K3A94_CDS-g633.t1;Name=K3A94_CDS-g633.t1;Parent=K3A94_transcript-g633.t1
scaffold_9	AUGUSTUS	start_codon	1551659	1551661	.	-	0	ID=K3A94_start_codon-g633.t1;Name=K3A94_start_codon-g633.t1;Parent=K3A94_transcript-g633.t1
scaffold_9	AUGUSTUS	gene	1553487	1556665	0.24	+	.	ID=K3A94_g634;Name=K3A94_g634
scaffold_9	AUGUSTUS	transcript	1553487	1556665	0.24	+	.	ID=K3A94_transcript-g634.t1;Name=K3A94_transcript-g634.t1;Parent=K3A94_g634
scaffold_9	AUGUSTUS	start_codon	1553487	1553489	.	+	0	ID=K3A94_start_codon-g634.t1;Name=K3A94_start_codon-g634.t1;Parent=K3A94_transcript-g634.t1
scaffold_9	AUGUSTUS	exon	1553487	1554395	.	+	.	ID=K3A94_exon-g634.t1;Name=K3A94_exon-g634.t1;Parent=K3A94_transcript-g634.t1
scaffold_9	AUGUSTUS	CDS	1553487	1554395	0.77	+	0	ID=K3A94_CDS-g634.t1;Name=K3A94_CDS-g634.t1;Parent=K3A94_transcript-g634.t1
scaffold_9	AUGUSTUS	intron	1554396	1554472	0.89	+	.	ID=K3A94_intron-g634.t1;Name=K3A94_intron-g634.t1;Parent=K3A94_transcript-g634.t1
scaffold_9	AUGUSTUS	exon	1554473	1554642	.	+	.	ID=K3A94_exon-g634.t1;Name=K3A94_exon-g634.t1;Parent=K3A94_transcript-g634.t1
scaffold_9	AUGUSTUS	CDS	1554473	1554642	0.59	+	0	ID=K3A94_CDS-g634.t1;Name=K3A94_CDS-g634.t1;Parent=K3A94_transcript-g634.t1
scaffold_9	AUGUSTUS	intron	1554643	1556052	0.52	+	.	ID=K3A94_intron-g634.t1;Name=K3A94_intron-g634.t1;Parent=K3A94_transcript-g634.t1
scaffold_9	AUGUSTUS	exon	1556053	1556332	.	+	.	ID=K3A94_exon-g634.t1;Name=K3A94_exon-g634.t1;Parent=K3A94_transcript-g634.t1
scaffold_9	AUGUSTUS	CDS	1556053	1556332	0.53	+	1	ID=K3A94_CDS-g634.t1;Name=K3A94_CDS-g634.t1;Parent=K3A94_transcript-g634.t1
scaffold_9	AUGUSTUS	intron	1556333	1556386	0.71	+	.	ID=K3A94_intron-g634.t1;Name=K3A94_intron-g634.t1;Parent=K3A94_transcript-g634.t1
scaffold_9	AUGUSTUS	exon	1556387	1556665	.	+	.	ID=K3A94_exon-g634.t1;Name=K3A94_exon-g634.t1;Parent=K3A94_transcript-g634.t1
scaffold_9	AUGUSTUS	CDS	1556387	1556665	0.84	+	0	ID=K3A94_CDS-g634.t1;Name=K3A94_CDS-g634.t1;Parent=K3A94_transcript-g634.t1
scaffold_9	AUGUSTUS	stop_codon	1556663	1556665	.	+	0	ID=K3A94_stop_codon-g634.t1;Name=K3A94_stop_codon-g634.t1;Parent=K3A94_transcript-g634.t1
scaffold_9	AUGUSTUS	gene	1558557	1620516	0.87	+	.	ID=K3A94_g635;Name=K3A94_g635
scaffold_9	AUGUSTUS	transcript	1558557	1620516	0.87	+	.	ID=K3A94_transcript-g635.t1;Name=K3A94_transcript-g635.t1;Parent=K3A94_g635
scaffold_9	AUGUSTUS	start_codon	1558557	1558559	.	+	0	ID=K3A94_start_codon-g635.t1;Name=K3A94_start_codon-g635.t1;Parent=K3A94_transcript-g635.t1
scaffold_9	AUGUSTUS	exon	1558557	1558605	.	+	.	ID=K3A94_exon-g635.t1;Name=K3A94_exon-g635.t1;Parent=K3A94_transcript-g635.t1
scaffold_9	AUGUSTUS	CDS	1558557	1558605	0.87	+	0	ID=K3A94_CDS-g635.t1;Name=K3A94_CDS-g635.t1;Parent=K3A94_transcript-g635.t1
scaffold_9	AUGUSTUS	intron	1558606	1588427	1	+	.	ID=K3A94_intron-g635.t1;Name=K3A94_intron-g635.t1;Parent=K3A94_transcript-g635.t1
scaffold_9	AUGUSTUS	exon	1588428	1588622	.	+	.	ID=K3A94_exon-g635.t1;Name=K3A94_exon-g635.t1;Parent=K3A94_transcript-g635.t1
scaffold_9	AUGUSTUS	CDS	1588428	1588622	1	+	2	ID=K3A94_CDS-g635.t1;Name=K3A94_CDS-g635.t1;Parent=K3A94_transcript-g635.t1
scaffold_9	AUGUSTUS	intron	1588623	1602809	1	+	.	ID=K3A94_intron-g635.t1;Name=K3A94_intron-g635.t1;Parent=K3A94_transcript-g635.t1
scaffold_9	AUGUSTUS	gene	1596134	1596607	0.92	-	.	ID=K3A94_g636;Name=K3A94_g636
scaffold_9	AUGUSTUS	transcript	1596134	1596607	0.92	-	.	ID=K3A94_transcript-g636.t1;Name=K3A94_transcript-g636.t1;Parent=K3A94_g636
scaffold_9	AUGUSTUS	stop_codon	1596134	1596136	.	-	0	ID=K3A94_stop_codon-g636.t1;Name=K3A94_stop_codon-g636.t1;Parent=K3A94_transcript-g636.t1
scaffold_9	AUGUSTUS	exon	1596134	1596607	.	-	.	ID=K3A94_exon-g636.t1;Name=K3A94_exon-g636.t1;Parent=K3A94_transcript-g636.t1
scaffold_9	AUGUSTUS	CDS	1596134	1596607	0.92	-	0	ID=K3A94_CDS-g636.t1;Name=K3A94_CDS-g636.t1;Parent=K3A94_transcript-g636.t1
scaffold_9	AUGUSTUS	start_codon	1596605	1596607	.	-	0	ID=K3A94_start_codon-g636.t1;Name=K3A94_start_codon-g636.t1;Parent=K3A94_transcript-g636.t1
scaffold_9	AUGUSTUS	exon	1602810	1602968	.	+	.	ID=K3A94_exon-g635.t1;Name=K3A94_exon-g635.t1;Parent=K3A94_transcript-g635.t1
scaffold_9	AUGUSTUS	CDS	1602810	1602968	1	+	2	ID=K3A94_CDS-g635.t1;Name=K3A94_CDS-g635.t1;Parent=K3A94_transcript-g635.t1
scaffold_9	AUGUSTUS	intron	1602969	1605856	1	+	.	ID=K3A94_intron-g635.t1;Name=K3A94_intron-g635.t1;Parent=K3A94_transcript-g635.t1
scaffold_9	AUGUSTUS	exon	1605857	1605946	.	+	.	ID=K3A94_exon-g635.t1;Name=K3A94_exon-g635.t1;Parent=K3A94_transcript-g635.t1
scaffold_9	AUGUSTUS	CDS	1605857	1605946	1	+	2	ID=K3A94_CDS-g635.t1;Name=K3A94_CDS-g635.t1;Parent=K3A94_transcript-g635.t1
scaffold_9	AUGUSTUS	intron	1605947	1611338	1	+	.	ID=K3A94_intron-g635.t1;Name=K3A94_intron-g635.t1;Parent=K3A94_transcript-g635.t1
scaffold_9	AUGUSTUS	exon	1611339	1611433	.	+	.	ID=K3A94_exon-g635.t1;Name=K3A94_exon-g635.t1;Parent=K3A94_transcript-g635.t1
scaffold_9	AUGUSTUS	CDS	1611339	1611433	1	+	2	ID=K3A94_CDS-g635.t1;Name=K3A94_CDS-g635.t1;Parent=K3A94_transcript-g635.t1
scaffold_9	AUGUSTUS	intron	1611434	1614727	1	+	.	ID=K3A94_intron-g635.t1;Name=K3A94_intron-g635.t1;Parent=K3A94_transcript-g635.t1
scaffold_9	AUGUSTUS	exon	1614728	1614875	.	+	.	ID=K3A94_exon-g635.t1;Name=K3A94_exon-g635.t1;Parent=K3A94_transcript-g635.t1
scaffold_9	AUGUSTUS	CDS	1614728	1614875	1	+	0	ID=K3A94_CDS-g635.t1;Name=K3A94_CDS-g635.t1;Parent=K3A94_transcript-g635.t1
scaffold_9	AUGUSTUS	intron	1614876	1616149	1	+	.	ID=K3A94_intron-g635.t1;Name=K3A94_intron-g635.t1;Parent=K3A94_transcript-g635.t1
scaffold_9	AUGUSTUS	exon	1616150	1620516	.	+	.	ID=K3A94_exon-g635.t1;Name=K3A94_exon-g635.t1;Parent=K3A94_transcript-g635.t1
scaffold_9	AUGUSTUS	CDS	1616150	1620516	1	+	2	ID=K3A94_CDS-g635.t1;Name=K3A94_CDS-g635.t1;Parent=K3A94_transcript-g635.t1
scaffold_9	AUGUSTUS	stop_codon	1620514	1620516	.	+	0	ID=K3A94_stop_codon-g635.t1;Name=K3A94_stop_codon-g635.t1;Parent=K3A94_transcript-g635.t1
scaffold_9	AUGUSTUS	gene	1624414	1626014	1.06	+	.	ID=K3A94_g637;Name=K3A94_g637
scaffold_9	GeneMark.hmm	gene	1624414	1625897	.	+	.	ID=K3A94_8857_g;Name=K3A94_8857_g
scaffold_9	AUGUSTUS	transcript	1624414	1626014	0.48	+	.	ID=K3A94_transcript-g637.t2;Name=K3A94_transcript-g637.t2;Parent=K3A94_g637
scaffold_9	AUGUSTUS	transcript	1624414	1626014	0.58	+	.	ID=K3A94_transcript-g637.t1;Name=K3A94_transcript-g637.t1;Parent=K3A94_g637
scaffold_9	GeneMark.hmm	transcript	1624414	1625897	.	+	.	ID=K3A94_transcript-8857_t;Name=K3A94_transcript-8857_t;Parent=K3A94_8857_g
scaffold_9	AUGUSTUS	start_codon	1624414	1624416	.	+	0	ID=K3A94_start_codon-g637.t2;Name=K3A94_start_codon-g637.t2;Parent=K3A94_transcript-g637.t2
scaffold_9	AUGUSTUS	start_codon	1624414	1624416	.	+	0	ID=K3A94_start_codon-g637.t1;Name=K3A94_start_codon-g637.t1;Parent=K3A94_transcript-g637.t1
scaffold_9	GeneMark.hmm	start_codon	1624414	1624416	.	+	0	ID=K3A94_start_codon-8857_t;Name=K3A94_start_codon-8857_t;Parent=K3A94_transcript-8857_t
scaffold_9	AUGUSTUS	exon	1624414	1624494	.	+	.	ID=K3A94_exon-g637.t2;Name=K3A94_exon-g637.t2;Parent=K3A94_transcript-g637.t2
scaffold_9	AUGUSTUS	exon	1624414	1624494	.	+	.	ID=K3A94_exon-g637.t1;Name=K3A94_exon-g637.t1;Parent=K3A94_transcript-g637.t1
scaffold_9	GeneMark.hmm	exon	1624414	1624494	0	+	.	ID=K3A94_exon-8857_t;Name=K3A94_exon-8857_t;Parent=K3A94_transcript-8857_t
scaffold_9	AUGUSTUS	CDS	1624414	1624494	1	+	0	ID=K3A94_CDS-g637.t2;Name=K3A94_CDS-g637.t2;Parent=K3A94_transcript-g637.t2
scaffold_9	AUGUSTUS	CDS	1624414	1624494	1	+	0	ID=K3A94_CDS-g637.t1;Name=K3A94_CDS-g637.t1;Parent=K3A94_transcript-g637.t1
scaffold_9	GeneMark.hmm	CDS	1624414	1624494	.	+	0	ID=K3A94_CDS-8857_t;Name=K3A94_CDS-8857_t;Parent=K3A94_transcript-8857_t
scaffold_9	AUGUSTUS	intron	1624495	1624560	1	+	.	ID=K3A94_intron-g637.t2;Name=K3A94_intron-g637.t2;Parent=K3A94_transcript-g637.t2
scaffold_9	AUGUSTUS	intron	1624495	1624560	1	+	.	ID=K3A94_intron-g637.t1;Name=K3A94_intron-g637.t1;Parent=K3A94_transcript-g637.t1
scaffold_9	AUGUSTUS	exon	1624561	1624751	.	+	.	ID=K3A94_exon-g637.t2;Name=K3A94_exon-g637.t2;Parent=K3A94_transcript-g637.t2
scaffold_9	AUGUSTUS	exon	1624561	1624751	.	+	.	ID=K3A94_exon-g637.t1;Name=K3A94_exon-g637.t1;Parent=K3A94_transcript-g637.t1
scaffold_9	GeneMark.hmm	exon	1624561	1624751	0	+	.	ID=K3A94_exon-8857_t;Name=K3A94_exon-8857_t;Parent=K3A94_transcript-8857_t
scaffold_9	AUGUSTUS	CDS	1624561	1624751	1	+	0	ID=K3A94_CDS-g637.t2;Name=K3A94_CDS-g637.t2;Parent=K3A94_transcript-g637.t2
scaffold_9	AUGUSTUS	CDS	1624561	1624751	1	+	0	ID=K3A94_CDS-g637.t1;Name=K3A94_CDS-g637.t1;Parent=K3A94_transcript-g637.t1
scaffold_9	GeneMark.hmm	CDS	1624561	1624751	.	+	0	ID=K3A94_CDS-8857_t;Name=K3A94_CDS-8857_t;Parent=K3A94_transcript-8857_t
scaffold_9	AUGUSTUS	intron	1624752	1624811	1	+	.	ID=K3A94_intron-g637.t2;Name=K3A94_intron-g637.t2;Parent=K3A94_transcript-g637.t2
scaffold_9	AUGUSTUS	intron	1624752	1624811	1	+	.	ID=K3A94_intron-g637.t1;Name=K3A94_intron-g637.t1;Parent=K3A94_transcript-g637.t1
scaffold_9	AUGUSTUS	exon	1624812	1624971	.	+	.	ID=K3A94_exon-g637.t2;Name=K3A94_exon-g637.t2;Parent=K3A94_transcript-g637.t2
scaffold_9	AUGUSTUS	exon	1624812	1624971	.	+	.	ID=K3A94_exon-g637.t1;Name=K3A94_exon-g637.t1;Parent=K3A94_transcript-g637.t1
scaffold_9	GeneMark.hmm	exon	1624812	1624971	0	+	.	ID=K3A94_exon-8857_t;Name=K3A94_exon-8857_t;Parent=K3A94_transcript-8857_t
scaffold_9	AUGUSTUS	CDS	1624812	1624971	1	+	1	ID=K3A94_CDS-g637.t2;Name=K3A94_CDS-g637.t2;Parent=K3A94_transcript-g637.t2
scaffold_9	AUGUSTUS	CDS	1624812	1624971	1	+	1	ID=K3A94_CDS-g637.t1;Name=K3A94_CDS-g637.t1;Parent=K3A94_transcript-g637.t1
scaffold_9	GeneMark.hmm	CDS	1624812	1624971	.	+	1	ID=K3A94_CDS-8857_t;Name=K3A94_CDS-8857_t;Parent=K3A94_transcript-8857_t
scaffold_9	AUGUSTUS	intron	1624972	1625025	1	+	.	ID=K3A94_intron-g637.t2;Name=K3A94_intron-g637.t2;Parent=K3A94_transcript-g637.t2
scaffold_9	AUGUSTUS	intron	1624972	1625025	1	+	.	ID=K3A94_intron-g637.t1;Name=K3A94_intron-g637.t1;Parent=K3A94_transcript-g637.t1
scaffold_9	AUGUSTUS	exon	1625026	1625173	.	+	.	ID=K3A94_exon-g637.t2;Name=K3A94_exon-g637.t2;Parent=K3A94_transcript-g637.t2
scaffold_9	AUGUSTUS	exon	1625026	1625173	.	+	.	ID=K3A94_exon-g637.t1;Name=K3A94_exon-g637.t1;Parent=K3A94_transcript-g637.t1
scaffold_9	GeneMark.hmm	exon	1625026	1625173	0	+	.	ID=K3A94_exon-8857_t;Name=K3A94_exon-8857_t;Parent=K3A94_transcript-8857_t
scaffold_9	AUGUSTUS	CDS	1625026	1625173	1	+	0	ID=K3A94_CDS-g637.t2;Name=K3A94_CDS-g637.t2;Parent=K3A94_transcript-g637.t2
scaffold_9	AUGUSTUS	CDS	1625026	1625173	1	+	0	ID=K3A94_CDS-g637.t1;Name=K3A94_CDS-g637.t1;Parent=K3A94_transcript-g637.t1
scaffold_9	GeneMark.hmm	CDS	1625026	1625173	.	+	0	ID=K3A94_CDS-8857_t;Name=K3A94_CDS-8857_t;Parent=K3A94_transcript-8857_t
scaffold_9	AUGUSTUS	intron	1625174	1625235	1	+	.	ID=K3A94_intron-g637.t2;Name=K3A94_intron-g637.t2;Parent=K3A94_transcript-g637.t2
scaffold_9	AUGUSTUS	intron	1625174	1625235	1	+	.	ID=K3A94_intron-g637.t1;Name=K3A94_intron-g637.t1;Parent=K3A94_transcript-g637.t1
scaffold_9	AUGUSTUS	exon	1625236	1625447	.	+	.	ID=K3A94_exon-g637.t2;Name=K3A94_exon-g637.t2;Parent=K3A94_transcript-g637.t2
scaffold_9	AUGUSTUS	exon	1625236	1625447	.	+	.	ID=K3A94_exon-g637.t1;Name=K3A94_exon-g637.t1;Parent=K3A94_transcript-g637.t1
scaffold_9	GeneMark.hmm	exon	1625236	1625447	0	+	.	ID=K3A94_exon-8857_t;Name=K3A94_exon-8857_t;Parent=K3A94_transcript-8857_t
scaffold_9	AUGUSTUS	CDS	1625236	1625447	1	+	2	ID=K3A94_CDS-g637.t2;Name=K3A94_CDS-g637.t2;Parent=K3A94_transcript-g637.t2
scaffold_9	AUGUSTUS	CDS	1625236	1625447	1	+	2	ID=K3A94_CDS-g637.t1;Name=K3A94_CDS-g637.t1;Parent=K3A94_transcript-g637.t1
scaffold_9	GeneMark.hmm	CDS	1625236	1625447	.	+	2	ID=K3A94_CDS-8857_t;Name=K3A94_CDS-8857_t;Parent=K3A94_transcript-8857_t
scaffold_9	AUGUSTUS	intron	1625448	1625516	1	+	.	ID=K3A94_intron-g637.t2;Name=K3A94_intron-g637.t2;Parent=K3A94_transcript-g637.t2
scaffold_9	AUGUSTUS	intron	1625448	1625516	1	+	.	ID=K3A94_intron-g637.t1;Name=K3A94_intron-g637.t1;Parent=K3A94_transcript-g637.t1
scaffold_9	AUGUSTUS	exon	1625517	1625687	.	+	.	ID=K3A94_exon-g637.t2;Name=K3A94_exon-g637.t2;Parent=K3A94_transcript-g637.t2
scaffold_9	AUGUSTUS	exon	1625517	1625693	.	+	.	ID=K3A94_exon-g637.t1;Name=K3A94_exon-g637.t1;Parent=K3A94_transcript-g637.t1
scaffold_9	GeneMark.hmm	exon	1625517	1625693	0	+	.	ID=K3A94_exon-8857_t;Name=K3A94_exon-8857_t;Parent=K3A94_transcript-8857_t
scaffold_9	AUGUSTUS	CDS	1625517	1625687	1	+	0	ID=K3A94_CDS-g637.t2;Name=K3A94_CDS-g637.t2;Parent=K3A94_transcript-g637.t2
scaffold_9	AUGUSTUS	CDS	1625517	1625693	1	+	0	ID=K3A94_CDS-g637.t1;Name=K3A94_CDS-g637.t1;Parent=K3A94_transcript-g637.t1
scaffold_9	GeneMark.hmm	CDS	1625517	1625693	.	+	0	ID=K3A94_CDS-8857_t;Name=K3A94_CDS-8857_t;Parent=K3A94_transcript-8857_t
scaffold_9	AUGUSTUS	intron	1625688	1625750	1	+	.	ID=K3A94_intron-g637.t2;Name=K3A94_intron-g637.t2;Parent=K3A94_transcript-g637.t2
scaffold_9	AUGUSTUS	intron	1625694	1625750	1	+	.	ID=K3A94_intron-g637.t1;Name=K3A94_intron-g637.t1;Parent=K3A94_transcript-g637.t1
scaffold_9	AUGUSTUS	exon	1625751	1625856	.	+	.	ID=K3A94_exon-g637.t2;Name=K3A94_exon-g637.t2;Parent=K3A94_transcript-g637.t2
scaffold_9	AUGUSTUS	exon	1625751	1625856	.	+	.	ID=K3A94_exon-g637.t1;Name=K3A94_exon-g637.t1;Parent=K3A94_transcript-g637.t1
scaffold_9	GeneMark.hmm	exon	1625751	1625897	0	+	.	ID=K3A94_exon-8857_t;Name=K3A94_exon-8857_t;Parent=K3A94_transcript-8857_t
scaffold_9	AUGUSTUS	CDS	1625751	1625856	0.48	+	0	ID=K3A94_CDS-g637.t2;Name=K3A94_CDS-g637.t2;Parent=K3A94_transcript-g637.t2
scaffold_9	AUGUSTUS	CDS	1625751	1625856	0.58	+	0	ID=K3A94_CDS-g637.t1;Name=K3A94_CDS-g637.t1;Parent=K3A94_transcript-g637.t1
scaffold_9	GeneMark.hmm	CDS	1625751	1625897	.	+	0	ID=K3A94_CDS-8857_t;Name=K3A94_CDS-8857_t;Parent=K3A94_transcript-8857_t
scaffold_9	AUGUSTUS	intron	1625857	1625913	0.48	+	.	ID=K3A94_intron-g637.t2;Name=K3A94_intron-g637.t2;Parent=K3A94_transcript-g637.t2
scaffold_9	AUGUSTUS	intron	1625857	1625913	0.58	+	.	ID=K3A94_intron-g637.t1;Name=K3A94_intron-g637.t1;Parent=K3A94_transcript-g637.t1
scaffold_9	GeneMark.hmm	stop_codon	1625895	1625897	.	+	0	ID=K3A94_stop_codon-8857_t;Name=K3A94_stop_codon-8857_t;Parent=K3A94_transcript-8857_t
scaffold_9	AUGUSTUS	exon	1625914	1625927	.	+	.	ID=K3A94_exon-g637.t2;Name=K3A94_exon-g637.t2;Parent=K3A94_transcript-g637.t2
scaffold_9	AUGUSTUS	exon	1625914	1625927	.	+	.	ID=K3A94_exon-g637.t1;Name=K3A94_exon-g637.t1;Parent=K3A94_transcript-g637.t1
scaffold_9	AUGUSTUS	CDS	1625914	1625927	0.94	+	2	ID=K3A94_CDS-g637.t2;Name=K3A94_CDS-g637.t2;Parent=K3A94_transcript-g637.t2
scaffold_9	AUGUSTUS	CDS	1625914	1625927	0.99	+	2	ID=K3A94_CDS-g637.t1;Name=K3A94_CDS-g637.t1;Parent=K3A94_transcript-g637.t1
scaffold_9	AUGUSTUS	intron	1625928	1626008	0.94	+	.	ID=K3A94_intron-g637.t2;Name=K3A94_intron-g637.t2;Parent=K3A94_transcript-g637.t2
scaffold_9	AUGUSTUS	intron	1625928	1626008	0.99	+	.	ID=K3A94_intron-g637.t1;Name=K3A94_intron-g637.t1;Parent=K3A94_transcript-g637.t1
scaffold_9	AUGUSTUS	exon	1626009	1626014	.	+	.	ID=K3A94_exon-g637.t2;Name=K3A94_exon-g637.t2;Parent=K3A94_transcript-g637.t2
scaffold_9	AUGUSTUS	exon	1626009	1626014	.	+	.	ID=K3A94_exon-g637.t1;Name=K3A94_exon-g637.t1;Parent=K3A94_transcript-g637.t1
scaffold_9	AUGUSTUS	CDS	1626009	1626014	0.94	+	0	ID=K3A94_CDS-g637.t2;Name=K3A94_CDS-g637.t2;Parent=K3A94_transcript-g637.t2
scaffold_9	AUGUSTUS	CDS	1626009	1626014	0.99	+	0	ID=K3A94_CDS-g637.t1;Name=K3A94_CDS-g637.t1;Parent=K3A94_transcript-g637.t1
scaffold_9	AUGUSTUS	stop_codon	1626012	1626014	.	+	0	ID=K3A94_stop_codon-g637.t2;Name=K3A94_stop_codon-g637.t2;Parent=K3A94_transcript-g637.t2
scaffold_9	AUGUSTUS	stop_codon	1626012	1626014	.	+	0	ID=K3A94_stop_codon-g637.t1;Name=K3A94_stop_codon-g637.t1;Parent=K3A94_transcript-g637.t1
scaffold_9	AUGUSTUS	gene	1627566	1628622	0.98	+	.	ID=K3A94_g638;Name=K3A94_g638
scaffold_9	AUGUSTUS	transcript	1627566	1628622	0.98	+	.	ID=K3A94_transcript-g638.t1;Name=K3A94_transcript-g638.t1;Parent=K3A94_g638
scaffold_9	AUGUSTUS	start_codon	1627566	1627568	.	+	0	ID=K3A94_start_codon-g638.t1;Name=K3A94_start_codon-g638.t1;Parent=K3A94_transcript-g638.t1
scaffold_9	AUGUSTUS	exon	1627566	1627899	.	+	.	ID=K3A94_exon-g638.t1;Name=K3A94_exon-g638.t1;Parent=K3A94_transcript-g638.t1
scaffold_9	AUGUSTUS	CDS	1627566	1627899	1	+	0	ID=K3A94_CDS-g638.t1;Name=K3A94_CDS-g638.t1;Parent=K3A94_transcript-g638.t1
scaffold_9	AUGUSTUS	intron	1627900	1627949	1	+	.	ID=K3A94_intron-g638.t1;Name=K3A94_intron-g638.t1;Parent=K3A94_transcript-g638.t1
scaffold_9	AUGUSTUS	exon	1627950	1628240	.	+	.	ID=K3A94_exon-g638.t1;Name=K3A94_exon-g638.t1;Parent=K3A94_transcript-g638.t1
scaffold_9	AUGUSTUS	CDS	1627950	1628240	1	+	2	ID=K3A94_CDS-g638.t1;Name=K3A94_CDS-g638.t1;Parent=K3A94_transcript-g638.t1
scaffold_9	AUGUSTUS	intron	1628241	1628295	1	+	.	ID=K3A94_intron-g638.t1;Name=K3A94_intron-g638.t1;Parent=K3A94_transcript-g638.t1
scaffold_9	AUGUSTUS	exon	1628296	1628389	.	+	.	ID=K3A94_exon-g638.t1;Name=K3A94_exon-g638.t1;Parent=K3A94_transcript-g638.t1
scaffold_9	AUGUSTUS	CDS	1628296	1628389	1	+	2	ID=K3A94_CDS-g638.t1;Name=K3A94_CDS-g638.t1;Parent=K3A94_transcript-g638.t1
scaffold_9	AUGUSTUS	intron	1628390	1628447	1	+	.	ID=K3A94_intron-g638.t1;Name=K3A94_intron-g638.t1;Parent=K3A94_transcript-g638.t1
scaffold_9	AUGUSTUS	exon	1628448	1628622	.	+	.	ID=K3A94_exon-g638.t1;Name=K3A94_exon-g638.t1;Parent=K3A94_transcript-g638.t1
scaffold_9	AUGUSTUS	CDS	1628448	1628622	0.98	+	1	ID=K3A94_CDS-g638.t1;Name=K3A94_CDS-g638.t1;Parent=K3A94_transcript-g638.t1
scaffold_9	AUGUSTUS	stop_codon	1628620	1628622	.	+	0	ID=K3A94_stop_codon-g638.t1;Name=K3A94_stop_codon-g638.t1;Parent=K3A94_transcript-g638.t1
scaffold_9	AUGUSTUS	gene	1631679	1632445	1	-	.	ID=K3A94_g639;Name=K3A94_g639
scaffold_9	AUGUSTUS	transcript	1631679	1632445	1	-	.	ID=K3A94_transcript-g639.t1;Name=K3A94_transcript-g639.t1;Parent=K3A94_g639
scaffold_9	AUGUSTUS	stop_codon	1631679	1631681	.	-	0	ID=K3A94_stop_codon-g639.t1;Name=K3A94_stop_codon-g639.t1;Parent=K3A94_transcript-g639.t1
scaffold_9	AUGUSTUS	exon	1631679	1631797	.	-	.	ID=K3A94_exon-g639.t1;Name=K3A94_exon-g639.t1;Parent=K3A94_transcript-g639.t1
scaffold_9	AUGUSTUS	CDS	1631679	1631797	1	-	2	ID=K3A94_CDS-g639.t1;Name=K3A94_CDS-g639.t1;Parent=K3A94_transcript-g639.t1
scaffold_9	AUGUSTUS	intron	1631798	1631860	1	-	.	ID=K3A94_intron-g639.t1;Name=K3A94_intron-g639.t1;Parent=K3A94_transcript-g639.t1
scaffold_9	AUGUSTUS	exon	1631861	1632033	.	-	.	ID=K3A94_exon-g639.t1;Name=K3A94_exon-g639.t1;Parent=K3A94_transcript-g639.t1
scaffold_9	AUGUSTUS	CDS	1631861	1632033	1	-	1	ID=K3A94_CDS-g639.t1;Name=K3A94_CDS-g639.t1;Parent=K3A94_transcript-g639.t1
scaffold_9	AUGUSTUS	intron	1632034	1632095	1	-	.	ID=K3A94_intron-g639.t1;Name=K3A94_intron-g639.t1;Parent=K3A94_transcript-g639.t1
scaffold_9	AUGUSTUS	exon	1632096	1632445	.	-	.	ID=K3A94_exon-g639.t1;Name=K3A94_exon-g639.t1;Parent=K3A94_transcript-g639.t1
scaffold_9	AUGUSTUS	CDS	1632096	1632445	1	-	0	ID=K3A94_CDS-g639.t1;Name=K3A94_CDS-g639.t1;Parent=K3A94_transcript-g639.t1
scaffold_9	AUGUSTUS	start_codon	1632443	1632445	.	-	0	ID=K3A94_start_codon-g639.t1;Name=K3A94_start_codon-g639.t1;Parent=K3A94_transcript-g639.t1
scaffold_9	AUGUSTUS	gene	1633312	1633917	0.59	+	.	ID=K3A94_g640;Name=K3A94_g640
scaffold_9	AUGUSTUS	transcript	1633312	1633917	0.59	+	.	ID=K3A94_transcript-g640.t1;Name=K3A94_transcript-g640.t1;Parent=K3A94_g640
scaffold_9	AUGUSTUS	start_codon	1633312	1633314	.	+	0	ID=K3A94_start_codon-g640.t1;Name=K3A94_start_codon-g640.t1;Parent=K3A94_transcript-g640.t1
scaffold_9	AUGUSTUS	exon	1633312	1633315	.	+	.	ID=K3A94_exon-g640.t1;Name=K3A94_exon-g640.t1;Parent=K3A94_transcript-g640.t1
scaffold_9	AUGUSTUS	CDS	1633312	1633315	0.6	+	0	ID=K3A94_CDS-g640.t1;Name=K3A94_CDS-g640.t1;Parent=K3A94_transcript-g640.t1
scaffold_9	AUGUSTUS	intron	1633316	1633375	1	+	.	ID=K3A94_intron-g640.t1;Name=K3A94_intron-g640.t1;Parent=K3A94_transcript-g640.t1
scaffold_9	AUGUSTUS	exon	1633376	1633660	.	+	.	ID=K3A94_exon-g640.t1;Name=K3A94_exon-g640.t1;Parent=K3A94_transcript-g640.t1
scaffold_9	AUGUSTUS	CDS	1633376	1633660	1	+	2	ID=K3A94_CDS-g640.t1;Name=K3A94_CDS-g640.t1;Parent=K3A94_transcript-g640.t1
scaffold_9	AUGUSTUS	intron	1633661	1633726	1	+	.	ID=K3A94_intron-g640.t1;Name=K3A94_intron-g640.t1;Parent=K3A94_transcript-g640.t1
scaffold_9	AUGUSTUS	exon	1633727	1633917	.	+	.	ID=K3A94_exon-g640.t1;Name=K3A94_exon-g640.t1;Parent=K3A94_transcript-g640.t1
scaffold_9	AUGUSTUS	CDS	1633727	1633917	0.99	+	2	ID=K3A94_CDS-g640.t1;Name=K3A94_CDS-g640.t1;Parent=K3A94_transcript-g640.t1
scaffold_9	AUGUSTUS	stop_codon	1633915	1633917	.	+	0	ID=K3A94_stop_codon-g640.t1;Name=K3A94_stop_codon-g640.t1;Parent=K3A94_transcript-g640.t1
scaffold_9	AUGUSTUS	gene	1636374	1649078	1.9	+	.	ID=K3A94_g641;Name=K3A94_g641
scaffold_9	AUGUSTUS	transcript	1636374	1649078	0.92	+	.	ID=K3A94_transcript-g641.t1;Name=K3A94_transcript-g641.t1;Parent=K3A94_g641
scaffold_9	AUGUSTUS	transcript	1636374	1649078	0.98	+	.	ID=K3A94_transcript-g641.t2;Name=K3A94_transcript-g641.t2;Parent=K3A94_g641
scaffold_9	AUGUSTUS	start_codon	1636374	1636376	.	+	0	ID=K3A94_start_codon-g641.t2;Name=K3A94_start_codon-g641.t2;Parent=K3A94_transcript-g641.t2
scaffold_9	AUGUSTUS	start_codon	1636374	1636376	.	+	0	ID=K3A94_start_codon-g641.t1;Name=K3A94_start_codon-g641.t1;Parent=K3A94_transcript-g641.t1
scaffold_9	AUGUSTUS	exon	1636374	1636418	.	+	.	ID=K3A94_exon-g641.t2;Name=K3A94_exon-g641.t2;Parent=K3A94_transcript-g641.t2
scaffold_9	AUGUSTUS	exon	1636374	1636418	.	+	.	ID=K3A94_exon-g641.t1;Name=K3A94_exon-g641.t1;Parent=K3A94_transcript-g641.t1
scaffold_9	AUGUSTUS	CDS	1636374	1636418	0.99	+	0	ID=K3A94_CDS-g641.t2;Name=K3A94_CDS-g641.t2;Parent=K3A94_transcript-g641.t2
scaffold_9	AUGUSTUS	CDS	1636374	1636418	1	+	0	ID=K3A94_CDS-g641.t1;Name=K3A94_CDS-g641.t1;Parent=K3A94_transcript-g641.t1
scaffold_9	AUGUSTUS	intron	1636419	1639399	1	+	.	ID=K3A94_intron-g641.t2;Name=K3A94_intron-g641.t2;Parent=K3A94_transcript-g641.t2
scaffold_9	AUGUSTUS	intron	1636419	1639399	1	+	.	ID=K3A94_intron-g641.t1;Name=K3A94_intron-g641.t1;Parent=K3A94_transcript-g641.t1
scaffold_9	AUGUSTUS	exon	1639400	1639625	.	+	.	ID=K3A94_exon-g641.t2;Name=K3A94_exon-g641.t2;Parent=K3A94_transcript-g641.t2
scaffold_9	AUGUSTUS	exon	1639400	1639625	.	+	.	ID=K3A94_exon-g641.t1;Name=K3A94_exon-g641.t1;Parent=K3A94_transcript-g641.t1
scaffold_9	AUGUSTUS	CDS	1639400	1639625	1	+	0	ID=K3A94_CDS-g641.t2;Name=K3A94_CDS-g641.t2;Parent=K3A94_transcript-g641.t2
scaffold_9	AUGUSTUS	CDS	1639400	1639625	1	+	0	ID=K3A94_CDS-g641.t1;Name=K3A94_CDS-g641.t1;Parent=K3A94_transcript-g641.t1
scaffold_9	AUGUSTUS	intron	1639626	1640231	1	+	.	ID=K3A94_intron-g641.t2;Name=K3A94_intron-g641.t2;Parent=K3A94_transcript-g641.t2
scaffold_9	AUGUSTUS	intron	1639626	1640231	1	+	.	ID=K3A94_intron-g641.t1;Name=K3A94_intron-g641.t1;Parent=K3A94_transcript-g641.t1
scaffold_9	AUGUSTUS	exon	1640232	1640412	.	+	.	ID=K3A94_exon-g641.t2;Name=K3A94_exon-g641.t2;Parent=K3A94_transcript-g641.t2
scaffold_9	AUGUSTUS	exon	1640232	1640412	.	+	.	ID=K3A94_exon-g641.t1;Name=K3A94_exon-g641.t1;Parent=K3A94_transcript-g641.t1
scaffold_9	AUGUSTUS	CDS	1640232	1640412	1	+	2	ID=K3A94_CDS-g641.t2;Name=K3A94_CDS-g641.t2;Parent=K3A94_transcript-g641.t2
scaffold_9	AUGUSTUS	CDS	1640232	1640412	1	+	2	ID=K3A94_CDS-g641.t1;Name=K3A94_CDS-g641.t1;Parent=K3A94_transcript-g641.t1
scaffold_9	AUGUSTUS	intron	1640413	1641583	1	+	.	ID=K3A94_intron-g641.t2;Name=K3A94_intron-g641.t2;Parent=K3A94_transcript-g641.t2
scaffold_9	AUGUSTUS	intron	1640413	1641583	1	+	.	ID=K3A94_intron-g641.t1;Name=K3A94_intron-g641.t1;Parent=K3A94_transcript-g641.t1
scaffold_9	AUGUSTUS	exon	1641584	1641848	.	+	.	ID=K3A94_exon-g641.t2;Name=K3A94_exon-g641.t2;Parent=K3A94_transcript-g641.t2
scaffold_9	AUGUSTUS	exon	1641584	1641848	.	+	.	ID=K3A94_exon-g641.t1;Name=K3A94_exon-g641.t1;Parent=K3A94_transcript-g641.t1
scaffold_9	AUGUSTUS	CDS	1641584	1641848	1	+	1	ID=K3A94_CDS-g641.t2;Name=K3A94_CDS-g641.t2;Parent=K3A94_transcript-g641.t2
scaffold_9	AUGUSTUS	CDS	1641584	1641848	1	+	1	ID=K3A94_CDS-g641.t1;Name=K3A94_CDS-g641.t1;Parent=K3A94_transcript-g641.t1
scaffold_9	AUGUSTUS	intron	1641849	1641979	1	+	.	ID=K3A94_intron-g641.t2;Name=K3A94_intron-g641.t2;Parent=K3A94_transcript-g641.t2
scaffold_9	AUGUSTUS	intron	1641849	1641979	1	+	.	ID=K3A94_intron-g641.t1;Name=K3A94_intron-g641.t1;Parent=K3A94_transcript-g641.t1
scaffold_9	AUGUSTUS	exon	1641980	1642232	.	+	.	ID=K3A94_exon-g641.t2;Name=K3A94_exon-g641.t2;Parent=K3A94_transcript-g641.t2
scaffold_9	AUGUSTUS	exon	1641980	1642232	.	+	.	ID=K3A94_exon-g641.t1;Name=K3A94_exon-g641.t1;Parent=K3A94_transcript-g641.t1
scaffold_9	AUGUSTUS	CDS	1641980	1642232	1	+	0	ID=K3A94_CDS-g641.t2;Name=K3A94_CDS-g641.t2;Parent=K3A94_transcript-g641.t2
scaffold_9	AUGUSTUS	CDS	1641980	1642232	1	+	0	ID=K3A94_CDS-g641.t1;Name=K3A94_CDS-g641.t1;Parent=K3A94_transcript-g641.t1
scaffold_9	AUGUSTUS	intron	1642233	1642314	1	+	.	ID=K3A94_intron-g641.t2;Name=K3A94_intron-g641.t2;Parent=K3A94_transcript-g641.t2
scaffold_9	AUGUSTUS	intron	1642233	1642314	1	+	.	ID=K3A94_intron-g641.t1;Name=K3A94_intron-g641.t1;Parent=K3A94_transcript-g641.t1
scaffold_9	AUGUSTUS	exon	1642315	1642533	.	+	.	ID=K3A94_exon-g641.t2;Name=K3A94_exon-g641.t2;Parent=K3A94_transcript-g641.t2
scaffold_9	AUGUSTUS	exon	1642315	1642533	.	+	.	ID=K3A94_exon-g641.t1;Name=K3A94_exon-g641.t1;Parent=K3A94_transcript-g641.t1
scaffold_9	AUGUSTUS	CDS	1642315	1642533	1	+	2	ID=K3A94_CDS-g641.t2;Name=K3A94_CDS-g641.t2;Parent=K3A94_transcript-g641.t2
scaffold_9	AUGUSTUS	CDS	1642315	1642533	1	+	2	ID=K3A94_CDS-g641.t1;Name=K3A94_CDS-g641.t1;Parent=K3A94_transcript-g641.t1
scaffold_9	AUGUSTUS	intron	1642534	1642602	1	+	.	ID=K3A94_intron-g641.t2;Name=K3A94_intron-g641.t2;Parent=K3A94_transcript-g641.t2
scaffold_9	AUGUSTUS	intron	1642534	1642602	1	+	.	ID=K3A94_intron-g641.t1;Name=K3A94_intron-g641.t1;Parent=K3A94_transcript-g641.t1
scaffold_9	AUGUSTUS	exon	1642603	1642720	.	+	.	ID=K3A94_exon-g641.t2;Name=K3A94_exon-g641.t2;Parent=K3A94_transcript-g641.t2
scaffold_9	AUGUSTUS	exon	1642603	1642720	.	+	.	ID=K3A94_exon-g641.t1;Name=K3A94_exon-g641.t1;Parent=K3A94_transcript-g641.t1
scaffold_9	AUGUSTUS	CDS	1642603	1642720	1	+	2	ID=K3A94_CDS-g641.t2;Name=K3A94_CDS-g641.t2;Parent=K3A94_transcript-g641.t2
scaffold_9	AUGUSTUS	CDS	1642603	1642720	1	+	2	ID=K3A94_CDS-g641.t1;Name=K3A94_CDS-g641.t1;Parent=K3A94_transcript-g641.t1
scaffold_9	AUGUSTUS	intron	1642721	1642786	1	+	.	ID=K3A94_intron-g641.t2;Name=K3A94_intron-g641.t2;Parent=K3A94_transcript-g641.t2
scaffold_9	AUGUSTUS	intron	1642721	1642786	1	+	.	ID=K3A94_intron-g641.t1;Name=K3A94_intron-g641.t1;Parent=K3A94_transcript-g641.t1
scaffold_9	AUGUSTUS	exon	1642787	1642961	.	+	.	ID=K3A94_exon-g641.t2;Name=K3A94_exon-g641.t2;Parent=K3A94_transcript-g641.t2
scaffold_9	AUGUSTUS	exon	1642787	1642961	.	+	.	ID=K3A94_exon-g641.t1;Name=K3A94_exon-g641.t1;Parent=K3A94_transcript-g641.t1
scaffold_9	AUGUSTUS	CDS	1642787	1642961	1	+	1	ID=K3A94_CDS-g641.t2;Name=K3A94_CDS-g641.t2;Parent=K3A94_transcript-g641.t2
scaffold_9	AUGUSTUS	CDS	1642787	1642961	1	+	1	ID=K3A94_CDS-g641.t1;Name=K3A94_CDS-g641.t1;Parent=K3A94_transcript-g641.t1
scaffold_9	AUGUSTUS	intron	1642962	1643296	1	+	.	ID=K3A94_intron-g641.t2;Name=K3A94_intron-g641.t2;Parent=K3A94_transcript-g641.t2
scaffold_9	AUGUSTUS	intron	1642962	1643296	1	+	.	ID=K3A94_intron-g641.t1;Name=K3A94_intron-g641.t1;Parent=K3A94_transcript-g641.t1
scaffold_9	AUGUSTUS	exon	1643297	1643963	.	+	.	ID=K3A94_exon-g641.t2;Name=K3A94_exon-g641.t2;Parent=K3A94_transcript-g641.t2
scaffold_9	AUGUSTUS	exon	1643297	1643963	.	+	.	ID=K3A94_exon-g641.t1;Name=K3A94_exon-g641.t1;Parent=K3A94_transcript-g641.t1
scaffold_9	AUGUSTUS	CDS	1643297	1643963	1	+	0	ID=K3A94_CDS-g641.t2;Name=K3A94_CDS-g641.t2;Parent=K3A94_transcript-g641.t2
scaffold_9	AUGUSTUS	CDS	1643297	1643963	1	+	0	ID=K3A94_CDS-g641.t1;Name=K3A94_CDS-g641.t1;Parent=K3A94_transcript-g641.t1
scaffold_9	AUGUSTUS	intron	1643964	1644395	1	+	.	ID=K3A94_intron-g641.t2;Name=K3A94_intron-g641.t2;Parent=K3A94_transcript-g641.t2
scaffold_9	AUGUSTUS	intron	1643964	1644395	1	+	.	ID=K3A94_intron-g641.t1;Name=K3A94_intron-g641.t1;Parent=K3A94_transcript-g641.t1
scaffold_9	AUGUSTUS	exon	1644396	1644963	.	+	.	ID=K3A94_exon-g641.t2;Name=K3A94_exon-g641.t2;Parent=K3A94_transcript-g641.t2
scaffold_9	AUGUSTUS	exon	1644396	1644963	.	+	.	ID=K3A94_exon-g641.t1;Name=K3A94_exon-g641.t1;Parent=K3A94_transcript-g641.t1
scaffold_9	AUGUSTUS	CDS	1644396	1644963	1	+	2	ID=K3A94_CDS-g641.t2;Name=K3A94_CDS-g641.t2;Parent=K3A94_transcript-g641.t2
scaffold_9	AUGUSTUS	CDS	1644396	1644963	1	+	2	ID=K3A94_CDS-g641.t1;Name=K3A94_CDS-g641.t1;Parent=K3A94_transcript-g641.t1
scaffold_9	AUGUSTUS	intron	1644964	1645147	1	+	.	ID=K3A94_intron-g641.t2;Name=K3A94_intron-g641.t2;Parent=K3A94_transcript-g641.t2
scaffold_9	AUGUSTUS	intron	1644964	1645147	1	+	.	ID=K3A94_intron-g641.t1;Name=K3A94_intron-g641.t1;Parent=K3A94_transcript-g641.t1
scaffold_9	AUGUSTUS	exon	1645148	1645545	.	+	.	ID=K3A94_exon-g641.t2;Name=K3A94_exon-g641.t2;Parent=K3A94_transcript-g641.t2
scaffold_9	AUGUSTUS	exon	1645148	1645545	.	+	.	ID=K3A94_exon-g641.t1;Name=K3A94_exon-g641.t1;Parent=K3A94_transcript-g641.t1
scaffold_9	AUGUSTUS	CDS	1645148	1645545	1	+	1	ID=K3A94_CDS-g641.t2;Name=K3A94_CDS-g641.t2;Parent=K3A94_transcript-g641.t2
scaffold_9	AUGUSTUS	CDS	1645148	1645545	1	+	1	ID=K3A94_CDS-g641.t1;Name=K3A94_CDS-g641.t1;Parent=K3A94_transcript-g641.t1
scaffold_9	AUGUSTUS	intron	1645546	1645632	1	+	.	ID=K3A94_intron-g641.t2;Name=K3A94_intron-g641.t2;Parent=K3A94_transcript-g641.t2
scaffold_9	AUGUSTUS	intron	1645546	1645632	1	+	.	ID=K3A94_intron-g641.t1;Name=K3A94_intron-g641.t1;Parent=K3A94_transcript-g641.t1
scaffold_9	AUGUSTUS	exon	1645633	1646579	.	+	.	ID=K3A94_exon-g641.t2;Name=K3A94_exon-g641.t2;Parent=K3A94_transcript-g641.t2
scaffold_9	AUGUSTUS	exon	1645633	1646579	.	+	.	ID=K3A94_exon-g641.t1;Name=K3A94_exon-g641.t1;Parent=K3A94_transcript-g641.t1
scaffold_9	AUGUSTUS	CDS	1645633	1646579	1	+	2	ID=K3A94_CDS-g641.t2;Name=K3A94_CDS-g641.t2;Parent=K3A94_transcript-g641.t2
scaffold_9	AUGUSTUS	CDS	1645633	1646579	1	+	2	ID=K3A94_CDS-g641.t1;Name=K3A94_CDS-g641.t1;Parent=K3A94_transcript-g641.t1
scaffold_9	AUGUSTUS	intron	1646580	1647178	1	+	.	ID=K3A94_intron-g641.t2;Name=K3A94_intron-g641.t2;Parent=K3A94_transcript-g641.t2
scaffold_9	AUGUSTUS	intron	1646580	1647178	1	+	.	ID=K3A94_intron-g641.t1;Name=K3A94_intron-g641.t1;Parent=K3A94_transcript-g641.t1
scaffold_9	AUGUSTUS	exon	1647179	1648079	.	+	.	ID=K3A94_exon-g641.t2;Name=K3A94_exon-g641.t2;Parent=K3A94_transcript-g641.t2
scaffold_9	AUGUSTUS	exon	1647179	1648073	.	+	.	ID=K3A94_exon-g641.t1;Name=K3A94_exon-g641.t1;Parent=K3A94_transcript-g641.t1
scaffold_9	AUGUSTUS	CDS	1647179	1648079	1	+	0	ID=K3A94_CDS-g641.t2;Name=K3A94_CDS-g641.t2;Parent=K3A94_transcript-g641.t2
scaffold_9	AUGUSTUS	CDS	1647179	1648073	0.93	+	0	ID=K3A94_CDS-g641.t1;Name=K3A94_CDS-g641.t1;Parent=K3A94_transcript-g641.t1
scaffold_9	AUGUSTUS	intron	1648074	1648992	0.93	+	.	ID=K3A94_intron-g641.t1;Name=K3A94_intron-g641.t1;Parent=K3A94_transcript-g641.t1
scaffold_9	AUGUSTUS	intron	1648080	1648992	1	+	.	ID=K3A94_intron-g641.t2;Name=K3A94_intron-g641.t2;Parent=K3A94_transcript-g641.t2
scaffold_9	AUGUSTUS	exon	1648993	1649078	.	+	.	ID=K3A94_exon-g641.t2;Name=K3A94_exon-g641.t2;Parent=K3A94_transcript-g641.t2
scaffold_9	AUGUSTUS	exon	1648993	1649078	.	+	.	ID=K3A94_exon-g641.t1;Name=K3A94_exon-g641.t1;Parent=K3A94_transcript-g641.t1
scaffold_9	AUGUSTUS	CDS	1648993	1649078	0.99	+	2	ID=K3A94_CDS-g641.t2;Name=K3A94_CDS-g641.t2;Parent=K3A94_transcript-g641.t2
scaffold_9	AUGUSTUS	CDS	1648993	1649078	0.99	+	2	ID=K3A94_CDS-g641.t1;Name=K3A94_CDS-g641.t1;Parent=K3A94_transcript-g641.t1
scaffold_9	AUGUSTUS	stop_codon	1649076	1649078	.	+	0	ID=K3A94_stop_codon-g641.t2;Name=K3A94_stop_codon-g641.t2;Parent=K3A94_transcript-g641.t2
scaffold_9	AUGUSTUS	stop_codon	1649076	1649078	.	+	0	ID=K3A94_stop_codon-g641.t1;Name=K3A94_stop_codon-g641.t1;Parent=K3A94_transcript-g641.t1
scaffold_9	AUGUSTUS	gene	1651308	1652827	0.44	-	.	ID=K3A94_g642;Name=K3A94_g642
scaffold_9	AUGUSTUS	transcript	1651308	1652827	0.44	-	.	ID=K3A94_transcript-g642.t1;Name=K3A94_transcript-g642.t1;Parent=K3A94_g642
scaffold_9	AUGUSTUS	stop_codon	1651308	1651310	.	-	0	ID=K3A94_stop_codon-g642.t1;Name=K3A94_stop_codon-g642.t1;Parent=K3A94_transcript-g642.t1
scaffold_9	AUGUSTUS	exon	1651308	1651426	.	-	.	ID=K3A94_exon-g642.t1;Name=K3A94_exon-g642.t1;Parent=K3A94_transcript-g642.t1
scaffold_9	AUGUSTUS	CDS	1651308	1651426	0.47	-	2	ID=K3A94_CDS-g642.t1;Name=K3A94_CDS-g642.t1;Parent=K3A94_transcript-g642.t1
scaffold_9	AUGUSTUS	intron	1651427	1652210	0.45	-	.	ID=K3A94_intron-g642.t1;Name=K3A94_intron-g642.t1;Parent=K3A94_transcript-g642.t1
scaffold_9	AUGUSTUS	exon	1652211	1652438	.	-	.	ID=K3A94_exon-g642.t1;Name=K3A94_exon-g642.t1;Parent=K3A94_transcript-g642.t1
scaffold_9	AUGUSTUS	CDS	1652211	1652438	0.8	-	2	ID=K3A94_CDS-g642.t1;Name=K3A94_CDS-g642.t1;Parent=K3A94_transcript-g642.t1
scaffold_9	AUGUSTUS	intron	1652439	1652490	1	-	.	ID=K3A94_intron-g642.t1;Name=K3A94_intron-g642.t1;Parent=K3A94_transcript-g642.t1
scaffold_9	AUGUSTUS	exon	1652491	1652827	.	-	.	ID=K3A94_exon-g642.t1;Name=K3A94_exon-g642.t1;Parent=K3A94_transcript-g642.t1
scaffold_9	AUGUSTUS	CDS	1652491	1652827	0.99	-	0	ID=K3A94_CDS-g642.t1;Name=K3A94_CDS-g642.t1;Parent=K3A94_transcript-g642.t1
scaffold_9	AUGUSTUS	start_codon	1652825	1652827	.	-	0	ID=K3A94_start_codon-g642.t1;Name=K3A94_start_codon-g642.t1;Parent=K3A94_transcript-g642.t1
scaffold_9	AUGUSTUS	gene	1653332	1654890	0.36	-	.	ID=K3A94_g643;Name=K3A94_g643
scaffold_9	AUGUSTUS	transcript	1653332	1654890	0.36	-	.	ID=K3A94_transcript-g643.t1;Name=K3A94_transcript-g643.t1;Parent=K3A94_g643
scaffold_9	AUGUSTUS	stop_codon	1653332	1653334	.	-	0	ID=K3A94_stop_codon-g643.t1;Name=K3A94_stop_codon-g643.t1;Parent=K3A94_transcript-g643.t1
scaffold_9	AUGUSTUS	exon	1653332	1653405	.	-	.	ID=K3A94_exon-g643.t1;Name=K3A94_exon-g643.t1;Parent=K3A94_transcript-g643.t1
scaffold_9	AUGUSTUS	CDS	1653332	1653405	1	-	2	ID=K3A94_CDS-g643.t1;Name=K3A94_CDS-g643.t1;Parent=K3A94_transcript-g643.t1
scaffold_9	AUGUSTUS	intron	1653406	1653595	1	-	.	ID=K3A94_intron-g643.t1;Name=K3A94_intron-g643.t1;Parent=K3A94_transcript-g643.t1
scaffold_9	AUGUSTUS	exon	1653596	1653694	.	-	.	ID=K3A94_exon-g643.t1;Name=K3A94_exon-g643.t1;Parent=K3A94_transcript-g643.t1
scaffold_9	AUGUSTUS	CDS	1653596	1653694	1	-	2	ID=K3A94_CDS-g643.t1;Name=K3A94_CDS-g643.t1;Parent=K3A94_transcript-g643.t1
scaffold_9	AUGUSTUS	intron	1653695	1653888	1	-	.	ID=K3A94_intron-g643.t1;Name=K3A94_intron-g643.t1;Parent=K3A94_transcript-g643.t1
scaffold_9	AUGUSTUS	exon	1653889	1653977	.	-	.	ID=K3A94_exon-g643.t1;Name=K3A94_exon-g643.t1;Parent=K3A94_transcript-g643.t1
scaffold_9	AUGUSTUS	CDS	1653889	1653977	0.43	-	1	ID=K3A94_CDS-g643.t1;Name=K3A94_CDS-g643.t1;Parent=K3A94_transcript-g643.t1
scaffold_9	AUGUSTUS	intron	1653978	1654020	0.41	-	.	ID=K3A94_intron-g643.t1;Name=K3A94_intron-g643.t1;Parent=K3A94_transcript-g643.t1
scaffold_9	AUGUSTUS	exon	1654021	1654060	.	-	.	ID=K3A94_exon-g643.t1;Name=K3A94_exon-g643.t1;Parent=K3A94_transcript-g643.t1
scaffold_9	AUGUSTUS	CDS	1654021	1654060	0.47	-	2	ID=K3A94_CDS-g643.t1;Name=K3A94_CDS-g643.t1;Parent=K3A94_transcript-g643.t1
scaffold_9	AUGUSTUS	intron	1654061	1654354	0.98	-	.	ID=K3A94_intron-g643.t1;Name=K3A94_intron-g643.t1;Parent=K3A94_transcript-g643.t1
scaffold_9	AUGUSTUS	exon	1654355	1654364	.	-	.	ID=K3A94_exon-g643.t1;Name=K3A94_exon-g643.t1;Parent=K3A94_transcript-g643.t1
scaffold_9	AUGUSTUS	CDS	1654355	1654364	0.96	-	0	ID=K3A94_CDS-g643.t1;Name=K3A94_CDS-g643.t1;Parent=K3A94_transcript-g643.t1
scaffold_9	AUGUSTUS	intron	1654365	1654884	0.75	-	.	ID=K3A94_intron-g643.t1;Name=K3A94_intron-g643.t1;Parent=K3A94_transcript-g643.t1
scaffold_9	AUGUSTUS	exon	1654885	1654890	.	-	.	ID=K3A94_exon-g643.t1;Name=K3A94_exon-g643.t1;Parent=K3A94_transcript-g643.t1
scaffold_9	AUGUSTUS	CDS	1654885	1654890	0.76	-	0	ID=K3A94_CDS-g643.t1;Name=K3A94_CDS-g643.t1;Parent=K3A94_transcript-g643.t1
scaffold_9	AUGUSTUS	start_codon	1654888	1654890	.	-	0	ID=K3A94_start_codon-g643.t1;Name=K3A94_start_codon-g643.t1;Parent=K3A94_transcript-g643.t1
scaffold_9	AUGUSTUS	gene	1655188	1657076	1	+	.	ID=K3A94_g644;Name=K3A94_g644
scaffold_9	AUGUSTUS	transcript	1655188	1657076	1	+	.	ID=K3A94_transcript-g644.t1;Name=K3A94_transcript-g644.t1;Parent=K3A94_g644
scaffold_9	AUGUSTUS	start_codon	1655188	1655190	.	+	0	ID=K3A94_start_codon-g644.t1;Name=K3A94_start_codon-g644.t1;Parent=K3A94_transcript-g644.t1
scaffold_9	AUGUSTUS	exon	1655188	1655312	.	+	.	ID=K3A94_exon-g644.t1;Name=K3A94_exon-g644.t1;Parent=K3A94_transcript-g644.t1
scaffold_9	AUGUSTUS	CDS	1655188	1655312	1	+	0	ID=K3A94_CDS-g644.t1;Name=K3A94_CDS-g644.t1;Parent=K3A94_transcript-g644.t1
scaffold_9	AUGUSTUS	intron	1655313	1655366	1	+	.	ID=K3A94_intron-g644.t1;Name=K3A94_intron-g644.t1;Parent=K3A94_transcript-g644.t1
scaffold_9	AUGUSTUS	exon	1655367	1655571	.	+	.	ID=K3A94_exon-g644.t1;Name=K3A94_exon-g644.t1;Parent=K3A94_transcript-g644.t1
scaffold_9	AUGUSTUS	CDS	1655367	1655571	1	+	1	ID=K3A94_CDS-g644.t1;Name=K3A94_CDS-g644.t1;Parent=K3A94_transcript-g644.t1
scaffold_9	AUGUSTUS	intron	1655572	1655634	1	+	.	ID=K3A94_intron-g644.t1;Name=K3A94_intron-g644.t1;Parent=K3A94_transcript-g644.t1
scaffold_9	AUGUSTUS	exon	1655635	1655808	.	+	.	ID=K3A94_exon-g644.t1;Name=K3A94_exon-g644.t1;Parent=K3A94_transcript-g644.t1
scaffold_9	AUGUSTUS	CDS	1655635	1655808	1	+	0	ID=K3A94_CDS-g644.t1;Name=K3A94_CDS-g644.t1;Parent=K3A94_transcript-g644.t1
scaffold_9	AUGUSTUS	intron	1655809	1656532	1	+	.	ID=K3A94_intron-g644.t1;Name=K3A94_intron-g644.t1;Parent=K3A94_transcript-g644.t1
scaffold_9	AUGUSTUS	exon	1656533	1656685	.	+	.	ID=K3A94_exon-g644.t1;Name=K3A94_exon-g644.t1;Parent=K3A94_transcript-g644.t1
scaffold_9	AUGUSTUS	CDS	1656533	1656685	1	+	0	ID=K3A94_CDS-g644.t1;Name=K3A94_CDS-g644.t1;Parent=K3A94_transcript-g644.t1
scaffold_9	AUGUSTUS	intron	1656686	1656740	1	+	.	ID=K3A94_intron-g644.t1;Name=K3A94_intron-g644.t1;Parent=K3A94_transcript-g644.t1
scaffold_9	AUGUSTUS	exon	1656741	1657076	.	+	.	ID=K3A94_exon-g644.t1;Name=K3A94_exon-g644.t1;Parent=K3A94_transcript-g644.t1
scaffold_9	AUGUSTUS	CDS	1656741	1657076	1	+	0	ID=K3A94_CDS-g644.t1;Name=K3A94_CDS-g644.t1;Parent=K3A94_transcript-g644.t1
scaffold_9	AUGUSTUS	stop_codon	1657074	1657076	.	+	0	ID=K3A94_stop_codon-g644.t1;Name=K3A94_stop_codon-g644.t1;Parent=K3A94_transcript-g644.t1
scaffold_9	AUGUSTUS	gene	1657914	1666806	1	+	.	ID=K3A94_g645;Name=K3A94_g645
scaffold_9	AUGUSTUS	transcript	1657914	1666806	1	+	.	ID=K3A94_transcript-g645.t1;Name=K3A94_transcript-g645.t1;Parent=K3A94_g645
scaffold_9	AUGUSTUS	start_codon	1657914	1657916	.	+	0	ID=K3A94_start_codon-g645.t1;Name=K3A94_start_codon-g645.t1;Parent=K3A94_transcript-g645.t1
scaffold_9	AUGUSTUS	exon	1657914	1658176	.	+	.	ID=K3A94_exon-g645.t1;Name=K3A94_exon-g645.t1;Parent=K3A94_transcript-g645.t1
scaffold_9	AUGUSTUS	CDS	1657914	1658176	1	+	0	ID=K3A94_CDS-g645.t1;Name=K3A94_CDS-g645.t1;Parent=K3A94_transcript-g645.t1
scaffold_9	AUGUSTUS	intron	1658177	1658489	1	+	.	ID=K3A94_intron-g645.t1;Name=K3A94_intron-g645.t1;Parent=K3A94_transcript-g645.t1
scaffold_9	AUGUSTUS	exon	1658490	1658929	.	+	.	ID=K3A94_exon-g645.t1;Name=K3A94_exon-g645.t1;Parent=K3A94_transcript-g645.t1
scaffold_9	AUGUSTUS	CDS	1658490	1658929	1	+	1	ID=K3A94_CDS-g645.t1;Name=K3A94_CDS-g645.t1;Parent=K3A94_transcript-g645.t1
scaffold_9	AUGUSTUS	intron	1658930	1659176	1	+	.	ID=K3A94_intron-g645.t1;Name=K3A94_intron-g645.t1;Parent=K3A94_transcript-g645.t1
scaffold_9	AUGUSTUS	exon	1659177	1659664	.	+	.	ID=K3A94_exon-g645.t1;Name=K3A94_exon-g645.t1;Parent=K3A94_transcript-g645.t1
scaffold_9	AUGUSTUS	CDS	1659177	1659664	1	+	2	ID=K3A94_CDS-g645.t1;Name=K3A94_CDS-g645.t1;Parent=K3A94_transcript-g645.t1
scaffold_9	AUGUSTUS	intron	1659665	1659850	1	+	.	ID=K3A94_intron-g645.t1;Name=K3A94_intron-g645.t1;Parent=K3A94_transcript-g645.t1
scaffold_9	AUGUSTUS	exon	1659851	1660548	.	+	.	ID=K3A94_exon-g645.t1;Name=K3A94_exon-g645.t1;Parent=K3A94_transcript-g645.t1
scaffold_9	AUGUSTUS	CDS	1659851	1660548	1	+	0	ID=K3A94_CDS-g645.t1;Name=K3A94_CDS-g645.t1;Parent=K3A94_transcript-g645.t1
scaffold_9	AUGUSTUS	intron	1660549	1660614	1	+	.	ID=K3A94_intron-g645.t1;Name=K3A94_intron-g645.t1;Parent=K3A94_transcript-g645.t1
scaffold_9	AUGUSTUS	exon	1660615	1660899	.	+	.	ID=K3A94_exon-g645.t1;Name=K3A94_exon-g645.t1;Parent=K3A94_transcript-g645.t1
scaffold_9	AUGUSTUS	CDS	1660615	1660899	1	+	1	ID=K3A94_CDS-g645.t1;Name=K3A94_CDS-g645.t1;Parent=K3A94_transcript-g645.t1
scaffold_9	AUGUSTUS	intron	1660900	1661107	1	+	.	ID=K3A94_intron-g645.t1;Name=K3A94_intron-g645.t1;Parent=K3A94_transcript-g645.t1
scaffold_9	AUGUSTUS	exon	1661108	1661608	.	+	.	ID=K3A94_exon-g645.t1;Name=K3A94_exon-g645.t1;Parent=K3A94_transcript-g645.t1
scaffold_9	AUGUSTUS	CDS	1661108	1661608	1	+	1	ID=K3A94_CDS-g645.t1;Name=K3A94_CDS-g645.t1;Parent=K3A94_transcript-g645.t1
scaffold_9	AUGUSTUS	intron	1661609	1661819	1	+	.	ID=K3A94_intron-g645.t1;Name=K3A94_intron-g645.t1;Parent=K3A94_transcript-g645.t1
scaffold_9	AUGUSTUS	exon	1661820	1662319	.	+	.	ID=K3A94_exon-g645.t1;Name=K3A94_exon-g645.t1;Parent=K3A94_transcript-g645.t1
scaffold_9	AUGUSTUS	CDS	1661820	1662319	1	+	1	ID=K3A94_CDS-g645.t1;Name=K3A94_CDS-g645.t1;Parent=K3A94_transcript-g645.t1
scaffold_9	AUGUSTUS	intron	1662320	1662650	1	+	.	ID=K3A94_intron-g645.t1;Name=K3A94_intron-g645.t1;Parent=K3A94_transcript-g645.t1
scaffold_9	AUGUSTUS	exon	1662651	1663441	.	+	.	ID=K3A94_exon-g645.t1;Name=K3A94_exon-g645.t1;Parent=K3A94_transcript-g645.t1
scaffold_9	AUGUSTUS	CDS	1662651	1663441	1	+	2	ID=K3A94_CDS-g645.t1;Name=K3A94_CDS-g645.t1;Parent=K3A94_transcript-g645.t1
scaffold_9	AUGUSTUS	intron	1663442	1663736	1	+	.	ID=K3A94_intron-g645.t1;Name=K3A94_intron-g645.t1;Parent=K3A94_transcript-g645.t1
scaffold_9	AUGUSTUS	exon	1663737	1664100	.	+	.	ID=K3A94_exon-g645.t1;Name=K3A94_exon-g645.t1;Parent=K3A94_transcript-g645.t1
scaffold_9	AUGUSTUS	CDS	1663737	1664100	1	+	0	ID=K3A94_CDS-g645.t1;Name=K3A94_CDS-g645.t1;Parent=K3A94_transcript-g645.t1
scaffold_9	AUGUSTUS	intron	1664101	1664167	1	+	.	ID=K3A94_intron-g645.t1;Name=K3A94_intron-g645.t1;Parent=K3A94_transcript-g645.t1
scaffold_9	AUGUSTUS	exon	1664168	1664516	.	+	.	ID=K3A94_exon-g645.t1;Name=K3A94_exon-g645.t1;Parent=K3A94_transcript-g645.t1
scaffold_9	AUGUSTUS	CDS	1664168	1664516	1	+	2	ID=K3A94_CDS-g645.t1;Name=K3A94_CDS-g645.t1;Parent=K3A94_transcript-g645.t1
scaffold_9	AUGUSTUS	intron	1664517	1665064	1	+	.	ID=K3A94_intron-g645.t1;Name=K3A94_intron-g645.t1;Parent=K3A94_transcript-g645.t1
scaffold_9	AUGUSTUS	exon	1665065	1665538	.	+	.	ID=K3A94_exon-g645.t1;Name=K3A94_exon-g645.t1;Parent=K3A94_transcript-g645.t1
scaffold_9	AUGUSTUS	CDS	1665065	1665538	1	+	1	ID=K3A94_CDS-g645.t1;Name=K3A94_CDS-g645.t1;Parent=K3A94_transcript-g645.t1
scaffold_9	AUGUSTUS	intron	1665539	1665635	1	+	.	ID=K3A94_intron-g645.t1;Name=K3A94_intron-g645.t1;Parent=K3A94_transcript-g645.t1
scaffold_9	AUGUSTUS	exon	1665636	1665960	.	+	.	ID=K3A94_exon-g645.t1;Name=K3A94_exon-g645.t1;Parent=K3A94_transcript-g645.t1
scaffold_9	AUGUSTUS	CDS	1665636	1665960	1	+	1	ID=K3A94_CDS-g645.t1;Name=K3A94_CDS-g645.t1;Parent=K3A94_transcript-g645.t1
scaffold_9	AUGUSTUS	intron	1665961	1666230	1	+	.	ID=K3A94_intron-g645.t1;Name=K3A94_intron-g645.t1;Parent=K3A94_transcript-g645.t1
scaffold_9	AUGUSTUS	exon	1666231	1666806	.	+	.	ID=K3A94_exon-g645.t1;Name=K3A94_exon-g645.t1;Parent=K3A94_transcript-g645.t1
scaffold_9	AUGUSTUS	CDS	1666231	1666806	1	+	0	ID=K3A94_CDS-g645.t1;Name=K3A94_CDS-g645.t1;Parent=K3A94_transcript-g645.t1
scaffold_9	AUGUSTUS	stop_codon	1666804	1666806	.	+	0	ID=K3A94_stop_codon-g645.t1;Name=K3A94_stop_codon-g645.t1;Parent=K3A94_transcript-g645.t1
scaffold_9	AUGUSTUS	gene	1668359	1671958	0.4	+	.	ID=K3A94_g646;Name=K3A94_g646
scaffold_9	AUGUSTUS	transcript	1668359	1671958	0.4	+	.	ID=K3A94_transcript-g646.t1;Name=K3A94_transcript-g646.t1;Parent=K3A94_g646
scaffold_9	AUGUSTUS	start_codon	1668359	1668361	.	+	0	ID=K3A94_start_codon-g646.t1;Name=K3A94_start_codon-g646.t1;Parent=K3A94_transcript-g646.t1
scaffold_9	AUGUSTUS	exon	1668359	1668386	.	+	.	ID=K3A94_exon-g646.t1;Name=K3A94_exon-g646.t1;Parent=K3A94_transcript-g646.t1
scaffold_9	AUGUSTUS	CDS	1668359	1668386	1	+	0	ID=K3A94_CDS-g646.t1;Name=K3A94_CDS-g646.t1;Parent=K3A94_transcript-g646.t1
scaffold_9	AUGUSTUS	intron	1668387	1668476	1	+	.	ID=K3A94_intron-g646.t1;Name=K3A94_intron-g646.t1;Parent=K3A94_transcript-g646.t1
scaffold_9	AUGUSTUS	exon	1668477	1668658	.	+	.	ID=K3A94_exon-g646.t1;Name=K3A94_exon-g646.t1;Parent=K3A94_transcript-g646.t1
scaffold_9	AUGUSTUS	CDS	1668477	1668658	1	+	2	ID=K3A94_CDS-g646.t1;Name=K3A94_CDS-g646.t1;Parent=K3A94_transcript-g646.t1
scaffold_9	AUGUSTUS	intron	1668659	1668720	1	+	.	ID=K3A94_intron-g646.t1;Name=K3A94_intron-g646.t1;Parent=K3A94_transcript-g646.t1
scaffold_9	AUGUSTUS	exon	1668721	1668965	.	+	.	ID=K3A94_exon-g646.t1;Name=K3A94_exon-g646.t1;Parent=K3A94_transcript-g646.t1
scaffold_9	AUGUSTUS	CDS	1668721	1668965	1	+	0	ID=K3A94_CDS-g646.t1;Name=K3A94_CDS-g646.t1;Parent=K3A94_transcript-g646.t1
scaffold_9	AUGUSTUS	intron	1668966	1669022	1	+	.	ID=K3A94_intron-g646.t1;Name=K3A94_intron-g646.t1;Parent=K3A94_transcript-g646.t1
scaffold_9	AUGUSTUS	exon	1669023	1669221	.	+	.	ID=K3A94_exon-g646.t1;Name=K3A94_exon-g646.t1;Parent=K3A94_transcript-g646.t1
scaffold_9	AUGUSTUS	CDS	1669023	1669221	0.77	+	1	ID=K3A94_CDS-g646.t1;Name=K3A94_CDS-g646.t1;Parent=K3A94_transcript-g646.t1
scaffold_9	AUGUSTUS	intron	1669222	1670440	0.7	+	.	ID=K3A94_intron-g646.t1;Name=K3A94_intron-g646.t1;Parent=K3A94_transcript-g646.t1
scaffold_9	AUGUSTUS	exon	1670441	1670626	.	+	.	ID=K3A94_exon-g646.t1;Name=K3A94_exon-g646.t1;Parent=K3A94_transcript-g646.t1
scaffold_9	AUGUSTUS	CDS	1670441	1670626	0.91	+	0	ID=K3A94_CDS-g646.t1;Name=K3A94_CDS-g646.t1;Parent=K3A94_transcript-g646.t1
scaffold_9	AUGUSTUS	intron	1670627	1671709	1	+	.	ID=K3A94_intron-g646.t1;Name=K3A94_intron-g646.t1;Parent=K3A94_transcript-g646.t1
scaffold_9	AUGUSTUS	exon	1671710	1671958	.	+	.	ID=K3A94_exon-g646.t1;Name=K3A94_exon-g646.t1;Parent=K3A94_transcript-g646.t1
scaffold_9	AUGUSTUS	CDS	1671710	1671958	0.53	+	0	ID=K3A94_CDS-g646.t1;Name=K3A94_CDS-g646.t1;Parent=K3A94_transcript-g646.t1
scaffold_9	AUGUSTUS	stop_codon	1671956	1671958	.	+	0	ID=K3A94_stop_codon-g646.t1;Name=K3A94_stop_codon-g646.t1;Parent=K3A94_transcript-g646.t1
scaffold_9	AUGUSTUS	gene	1675028	1675468	0.59	-	.	ID=K3A94_g647;Name=K3A94_g647
scaffold_9	AUGUSTUS	transcript	1675028	1675468	0.59	-	.	ID=K3A94_transcript-g647.t1;Name=K3A94_transcript-g647.t1;Parent=K3A94_g647
scaffold_9	AUGUSTUS	stop_codon	1675028	1675030	.	-	0	ID=K3A94_stop_codon-g647.t1;Name=K3A94_stop_codon-g647.t1;Parent=K3A94_transcript-g647.t1
scaffold_9	AUGUSTUS	exon	1675028	1675468	.	-	.	ID=K3A94_exon-g647.t1;Name=K3A94_exon-g647.t1;Parent=K3A94_transcript-g647.t1
scaffold_9	AUGUSTUS	CDS	1675028	1675468	0.59	-	0	ID=K3A94_CDS-g647.t1;Name=K3A94_CDS-g647.t1;Parent=K3A94_transcript-g647.t1
scaffold_9	AUGUSTUS	gene	1675137	1687280	0.59	+	.	ID=K3A94_g648;Name=K3A94_g648
scaffold_9	AUGUSTUS	transcript	1675137	1687280	0.59	+	.	ID=K3A94_transcript-g648.t1;Name=K3A94_transcript-g648.t1;Parent=K3A94_g648
scaffold_9	AUGUSTUS	start_codon	1675137	1675139	.	+	0	ID=K3A94_start_codon-g648.t1;Name=K3A94_start_codon-g648.t1;Parent=K3A94_transcript-g648.t1
scaffold_9	AUGUSTUS	exon	1675137	1675312	.	+	.	ID=K3A94_exon-g648.t1;Name=K3A94_exon-g648.t1;Parent=K3A94_transcript-g648.t1
scaffold_9	AUGUSTUS	CDS	1675137	1675312	0.65	+	0	ID=K3A94_CDS-g648.t1;Name=K3A94_CDS-g648.t1;Parent=K3A94_transcript-g648.t1
scaffold_9	AUGUSTUS	intron	1675313	1675382	0.66	+	.	ID=K3A94_intron-g648.t1;Name=K3A94_intron-g648.t1;Parent=K3A94_transcript-g648.t1
scaffold_9	AUGUSTUS	exon	1675383	1675474	.	+	.	ID=K3A94_exon-g648.t1;Name=K3A94_exon-g648.t1;Parent=K3A94_transcript-g648.t1
scaffold_9	AUGUSTUS	CDS	1675383	1675474	0.72	+	1	ID=K3A94_CDS-g648.t1;Name=K3A94_CDS-g648.t1;Parent=K3A94_transcript-g648.t1
scaffold_9	AUGUSTUS	start_codon	1675466	1675468	.	-	0	ID=K3A94_start_codon-g647.t1;Name=K3A94_start_codon-g647.t1;Parent=K3A94_transcript-g647.t1
scaffold_9	AUGUSTUS	intron	1675475	1687233	0.95	+	.	ID=K3A94_intron-g648.t1;Name=K3A94_intron-g648.t1;Parent=K3A94_transcript-g648.t1
scaffold_9	AUGUSTUS	exon	1687234	1687280	.	+	.	ID=K3A94_exon-g648.t1;Name=K3A94_exon-g648.t1;Parent=K3A94_transcript-g648.t1
scaffold_9	AUGUSTUS	CDS	1687234	1687280	0.7	+	2	ID=K3A94_CDS-g648.t1;Name=K3A94_CDS-g648.t1;Parent=K3A94_transcript-g648.t1
scaffold_9	AUGUSTUS	stop_codon	1687278	1687280	.	+	0	ID=K3A94_stop_codon-g648.t1;Name=K3A94_stop_codon-g648.t1;Parent=K3A94_transcript-g648.t1
scaffold_9	AUGUSTUS	gene	1687607	1704292	0.98	+	.	ID=K3A94_g649;Name=K3A94_g649
scaffold_9	AUGUSTUS	transcript	1687607	1704292	0.98	+	.	ID=K3A94_transcript-g649.t1;Name=K3A94_transcript-g649.t1;Parent=K3A94_g649
scaffold_9	AUGUSTUS	start_codon	1687607	1687609	.	+	0	ID=K3A94_start_codon-g649.t1;Name=K3A94_start_codon-g649.t1;Parent=K3A94_transcript-g649.t1
scaffold_9	AUGUSTUS	exon	1687607	1687727	.	+	.	ID=K3A94_exon-g649.t1;Name=K3A94_exon-g649.t1;Parent=K3A94_transcript-g649.t1
scaffold_9	AUGUSTUS	CDS	1687607	1687727	0.98	+	0	ID=K3A94_CDS-g649.t1;Name=K3A94_CDS-g649.t1;Parent=K3A94_transcript-g649.t1
scaffold_9	AUGUSTUS	intron	1687728	1696550	1	+	.	ID=K3A94_intron-g649.t1;Name=K3A94_intron-g649.t1;Parent=K3A94_transcript-g649.t1
scaffold_9	AUGUSTUS	exon	1696551	1696854	.	+	.	ID=K3A94_exon-g649.t1;Name=K3A94_exon-g649.t1;Parent=K3A94_transcript-g649.t1
scaffold_9	AUGUSTUS	CDS	1696551	1696854	1	+	2	ID=K3A94_CDS-g649.t1;Name=K3A94_CDS-g649.t1;Parent=K3A94_transcript-g649.t1
scaffold_9	AUGUSTUS	intron	1696855	1699626	1	+	.	ID=K3A94_intron-g649.t1;Name=K3A94_intron-g649.t1;Parent=K3A94_transcript-g649.t1
scaffold_9	AUGUSTUS	exon	1699627	1699874	.	+	.	ID=K3A94_exon-g649.t1;Name=K3A94_exon-g649.t1;Parent=K3A94_transcript-g649.t1
scaffold_9	AUGUSTUS	CDS	1699627	1699874	1	+	1	ID=K3A94_CDS-g649.t1;Name=K3A94_CDS-g649.t1;Parent=K3A94_transcript-g649.t1
scaffold_9	AUGUSTUS	intron	1699875	1700623	1	+	.	ID=K3A94_intron-g649.t1;Name=K3A94_intron-g649.t1;Parent=K3A94_transcript-g649.t1
scaffold_9	AUGUSTUS	exon	1700624	1700784	.	+	.	ID=K3A94_exon-g649.t1;Name=K3A94_exon-g649.t1;Parent=K3A94_transcript-g649.t1
scaffold_9	AUGUSTUS	CDS	1700624	1700784	1	+	2	ID=K3A94_CDS-g649.t1;Name=K3A94_CDS-g649.t1;Parent=K3A94_transcript-g649.t1
scaffold_9	AUGUSTUS	intron	1700785	1703536	1	+	.	ID=K3A94_intron-g649.t1;Name=K3A94_intron-g649.t1;Parent=K3A94_transcript-g649.t1
scaffold_9	AUGUSTUS	exon	1703537	1703738	.	+	.	ID=K3A94_exon-g649.t1;Name=K3A94_exon-g649.t1;Parent=K3A94_transcript-g649.t1
scaffold_9	AUGUSTUS	CDS	1703537	1703738	1	+	0	ID=K3A94_CDS-g649.t1;Name=K3A94_CDS-g649.t1;Parent=K3A94_transcript-g649.t1
scaffold_9	AUGUSTUS	intron	1703739	1703800	1	+	.	ID=K3A94_intron-g649.t1;Name=K3A94_intron-g649.t1;Parent=K3A94_transcript-g649.t1
scaffold_9	AUGUSTUS	exon	1703801	1704148	.	+	.	ID=K3A94_exon-g649.t1;Name=K3A94_exon-g649.t1;Parent=K3A94_transcript-g649.t1
scaffold_9	AUGUSTUS	CDS	1703801	1704148	1	+	2	ID=K3A94_CDS-g649.t1;Name=K3A94_CDS-g649.t1;Parent=K3A94_transcript-g649.t1
scaffold_9	AUGUSTUS	intron	1704149	1704230	1	+	.	ID=K3A94_intron-g649.t1;Name=K3A94_intron-g649.t1;Parent=K3A94_transcript-g649.t1
scaffold_9	AUGUSTUS	exon	1704231	1704292	.	+	.	ID=K3A94_exon-g649.t1;Name=K3A94_exon-g649.t1;Parent=K3A94_transcript-g649.t1
scaffold_9	AUGUSTUS	CDS	1704231	1704292	1	+	2	ID=K3A94_CDS-g649.t1;Name=K3A94_CDS-g649.t1;Parent=K3A94_transcript-g649.t1
scaffold_9	AUGUSTUS	stop_codon	1704290	1704292	.	+	0	ID=K3A94_stop_codon-g649.t1;Name=K3A94_stop_codon-g649.t1;Parent=K3A94_transcript-g649.t1
scaffold_9	AUGUSTUS	gene	1705770	1708392	1	-	.	ID=K3A94_g650;Name=K3A94_g650
scaffold_9	AUGUSTUS	transcript	1705770	1708392	1	-	.	ID=K3A94_transcript-g650.t1;Name=K3A94_transcript-g650.t1;Parent=K3A94_g650
scaffold_9	AUGUSTUS	stop_codon	1705770	1705772	.	-	0	ID=K3A94_stop_codon-g650.t1;Name=K3A94_stop_codon-g650.t1;Parent=K3A94_transcript-g650.t1
scaffold_9	AUGUSTUS	exon	1705770	1705837	.	-	.	ID=K3A94_exon-g650.t1;Name=K3A94_exon-g650.t1;Parent=K3A94_transcript-g650.t1
scaffold_9	AUGUSTUS	CDS	1705770	1705837	1	-	2	ID=K3A94_CDS-g650.t1;Name=K3A94_CDS-g650.t1;Parent=K3A94_transcript-g650.t1
scaffold_9	AUGUSTUS	intron	1705838	1706156	1	-	.	ID=K3A94_intron-g650.t1;Name=K3A94_intron-g650.t1;Parent=K3A94_transcript-g650.t1
scaffold_9	AUGUSTUS	exon	1706157	1706480	.	-	.	ID=K3A94_exon-g650.t1;Name=K3A94_exon-g650.t1;Parent=K3A94_transcript-g650.t1
scaffold_9	AUGUSTUS	CDS	1706157	1706480	1	-	2	ID=K3A94_CDS-g650.t1;Name=K3A94_CDS-g650.t1;Parent=K3A94_transcript-g650.t1
scaffold_9	AUGUSTUS	intron	1706481	1708239	1	-	.	ID=K3A94_intron-g650.t1;Name=K3A94_intron-g650.t1;Parent=K3A94_transcript-g650.t1
scaffold_9	AUGUSTUS	exon	1708240	1708273	.	-	.	ID=K3A94_exon-g650.t1;Name=K3A94_exon-g650.t1;Parent=K3A94_transcript-g650.t1
scaffold_9	AUGUSTUS	CDS	1708240	1708273	1	-	0	ID=K3A94_CDS-g650.t1;Name=K3A94_CDS-g650.t1;Parent=K3A94_transcript-g650.t1
scaffold_9	AUGUSTUS	intron	1708274	1708353	1	-	.	ID=K3A94_intron-g650.t1;Name=K3A94_intron-g650.t1;Parent=K3A94_transcript-g650.t1
scaffold_9	AUGUSTUS	exon	1708354	1708392	.	-	.	ID=K3A94_exon-g650.t1;Name=K3A94_exon-g650.t1;Parent=K3A94_transcript-g650.t1
scaffold_9	AUGUSTUS	CDS	1708354	1708392	1	-	0	ID=K3A94_CDS-g650.t1;Name=K3A94_CDS-g650.t1;Parent=K3A94_transcript-g650.t1
scaffold_9	AUGUSTUS	start_codon	1708390	1708392	.	-	0	ID=K3A94_start_codon-g650.t1;Name=K3A94_start_codon-g650.t1;Parent=K3A94_transcript-g650.t1
scaffold_9	AUGUSTUS	gene	1710409	1718984	1	+	.	ID=K3A94_g651;Name=K3A94_g651
scaffold_9	AUGUSTUS	transcript	1710409	1718984	1	+	.	ID=K3A94_transcript-g651.t1;Name=K3A94_transcript-g651.t1;Parent=K3A94_g651
scaffold_9	AUGUSTUS	start_codon	1710409	1710411	.	+	0	ID=K3A94_start_codon-g651.t1;Name=K3A94_start_codon-g651.t1;Parent=K3A94_transcript-g651.t1
scaffold_9	AUGUSTUS	exon	1710409	1710459	.	+	.	ID=K3A94_exon-g651.t1;Name=K3A94_exon-g651.t1;Parent=K3A94_transcript-g651.t1
scaffold_9	AUGUSTUS	CDS	1710409	1710459	1	+	0	ID=K3A94_CDS-g651.t1;Name=K3A94_CDS-g651.t1;Parent=K3A94_transcript-g651.t1
scaffold_9	AUGUSTUS	intron	1710460	1711665	1	+	.	ID=K3A94_intron-g651.t1;Name=K3A94_intron-g651.t1;Parent=K3A94_transcript-g651.t1
scaffold_9	AUGUSTUS	exon	1711666	1715937	.	+	.	ID=K3A94_exon-g651.t1;Name=K3A94_exon-g651.t1;Parent=K3A94_transcript-g651.t1
scaffold_9	AUGUSTUS	CDS	1711666	1715937	1	+	0	ID=K3A94_CDS-g651.t1;Name=K3A94_CDS-g651.t1;Parent=K3A94_transcript-g651.t1
scaffold_9	AUGUSTUS	intron	1715938	1716148	1	+	.	ID=K3A94_intron-g651.t1;Name=K3A94_intron-g651.t1;Parent=K3A94_transcript-g651.t1
scaffold_9	AUGUSTUS	exon	1716149	1716327	.	+	.	ID=K3A94_exon-g651.t1;Name=K3A94_exon-g651.t1;Parent=K3A94_transcript-g651.t1
scaffold_9	AUGUSTUS	CDS	1716149	1716327	1	+	0	ID=K3A94_CDS-g651.t1;Name=K3A94_CDS-g651.t1;Parent=K3A94_transcript-g651.t1
scaffold_9	AUGUSTUS	intron	1716328	1716389	1	+	.	ID=K3A94_intron-g651.t1;Name=K3A94_intron-g651.t1;Parent=K3A94_transcript-g651.t1
scaffold_9	AUGUSTUS	exon	1716390	1716676	.	+	.	ID=K3A94_exon-g651.t1;Name=K3A94_exon-g651.t1;Parent=K3A94_transcript-g651.t1
scaffold_9	AUGUSTUS	CDS	1716390	1716676	1	+	1	ID=K3A94_CDS-g651.t1;Name=K3A94_CDS-g651.t1;Parent=K3A94_transcript-g651.t1
scaffold_9	AUGUSTUS	intron	1716677	1716741	1	+	.	ID=K3A94_intron-g651.t1;Name=K3A94_intron-g651.t1;Parent=K3A94_transcript-g651.t1
scaffold_9	AUGUSTUS	exon	1716742	1716986	.	+	.	ID=K3A94_exon-g651.t1;Name=K3A94_exon-g651.t1;Parent=K3A94_transcript-g651.t1
scaffold_9	AUGUSTUS	CDS	1716742	1716986	1	+	2	ID=K3A94_CDS-g651.t1;Name=K3A94_CDS-g651.t1;Parent=K3A94_transcript-g651.t1
scaffold_9	AUGUSTUS	intron	1716987	1717057	1	+	.	ID=K3A94_intron-g651.t1;Name=K3A94_intron-g651.t1;Parent=K3A94_transcript-g651.t1
scaffold_9	AUGUSTUS	exon	1717058	1717210	.	+	.	ID=K3A94_exon-g651.t1;Name=K3A94_exon-g651.t1;Parent=K3A94_transcript-g651.t1
scaffold_9	AUGUSTUS	CDS	1717058	1717210	1	+	0	ID=K3A94_CDS-g651.t1;Name=K3A94_CDS-g651.t1;Parent=K3A94_transcript-g651.t1
scaffold_9	AUGUSTUS	intron	1717211	1717272	1	+	.	ID=K3A94_intron-g651.t1;Name=K3A94_intron-g651.t1;Parent=K3A94_transcript-g651.t1
scaffold_9	AUGUSTUS	exon	1717273	1717459	.	+	.	ID=K3A94_exon-g651.t1;Name=K3A94_exon-g651.t1;Parent=K3A94_transcript-g651.t1
scaffold_9	AUGUSTUS	CDS	1717273	1717459	1	+	0	ID=K3A94_CDS-g651.t1;Name=K3A94_CDS-g651.t1;Parent=K3A94_transcript-g651.t1
scaffold_9	AUGUSTUS	intron	1717460	1717591	1	+	.	ID=K3A94_intron-g651.t1;Name=K3A94_intron-g651.t1;Parent=K3A94_transcript-g651.t1
scaffold_9	AUGUSTUS	exon	1717592	1717735	.	+	.	ID=K3A94_exon-g651.t1;Name=K3A94_exon-g651.t1;Parent=K3A94_transcript-g651.t1
scaffold_9	AUGUSTUS	CDS	1717592	1717735	1	+	2	ID=K3A94_CDS-g651.t1;Name=K3A94_CDS-g651.t1;Parent=K3A94_transcript-g651.t1
scaffold_9	AUGUSTUS	intron	1717736	1717788	1	+	.	ID=K3A94_intron-g651.t1;Name=K3A94_intron-g651.t1;Parent=K3A94_transcript-g651.t1
scaffold_9	AUGUSTUS	exon	1717789	1717949	.	+	.	ID=K3A94_exon-g651.t1;Name=K3A94_exon-g651.t1;Parent=K3A94_transcript-g651.t1
scaffold_9	AUGUSTUS	CDS	1717789	1717949	1	+	2	ID=K3A94_CDS-g651.t1;Name=K3A94_CDS-g651.t1;Parent=K3A94_transcript-g651.t1
scaffold_9	AUGUSTUS	intron	1717950	1717999	1	+	.	ID=K3A94_intron-g651.t1;Name=K3A94_intron-g651.t1;Parent=K3A94_transcript-g651.t1
scaffold_9	AUGUSTUS	exon	1718000	1718381	.	+	.	ID=K3A94_exon-g651.t1;Name=K3A94_exon-g651.t1;Parent=K3A94_transcript-g651.t1
scaffold_9	AUGUSTUS	CDS	1718000	1718381	1	+	0	ID=K3A94_CDS-g651.t1;Name=K3A94_CDS-g651.t1;Parent=K3A94_transcript-g651.t1
scaffold_9	AUGUSTUS	intron	1718382	1718602	1	+	.	ID=K3A94_intron-g651.t1;Name=K3A94_intron-g651.t1;Parent=K3A94_transcript-g651.t1
scaffold_9	AUGUSTUS	exon	1718603	1718779	.	+	.	ID=K3A94_exon-g651.t1;Name=K3A94_exon-g651.t1;Parent=K3A94_transcript-g651.t1
scaffold_9	AUGUSTUS	CDS	1718603	1718779	1	+	2	ID=K3A94_CDS-g651.t1;Name=K3A94_CDS-g651.t1;Parent=K3A94_transcript-g651.t1
scaffold_9	AUGUSTUS	intron	1718780	1718856	1	+	.	ID=K3A94_intron-g651.t1;Name=K3A94_intron-g651.t1;Parent=K3A94_transcript-g651.t1
scaffold_9	AUGUSTUS	exon	1718857	1718984	.	+	.	ID=K3A94_exon-g651.t1;Name=K3A94_exon-g651.t1;Parent=K3A94_transcript-g651.t1
scaffold_9	AUGUSTUS	CDS	1718857	1718984	1	+	2	ID=K3A94_CDS-g651.t1;Name=K3A94_CDS-g651.t1;Parent=K3A94_transcript-g651.t1
scaffold_9	AUGUSTUS	stop_codon	1718982	1718984	.	+	0	ID=K3A94_stop_codon-g651.t1;Name=K3A94_stop_codon-g651.t1;Parent=K3A94_transcript-g651.t1
scaffold_9	AUGUSTUS	gene	1719401	1720354	0.9	+	.	ID=K3A94_g652;Name=K3A94_g652
scaffold_9	AUGUSTUS	transcript	1719401	1720354	0.9	+	.	ID=K3A94_transcript-g652.t1;Name=K3A94_transcript-g652.t1;Parent=K3A94_g652
scaffold_9	AUGUSTUS	start_codon	1719401	1719403	.	+	0	ID=K3A94_start_codon-g652.t1;Name=K3A94_start_codon-g652.t1;Parent=K3A94_transcript-g652.t1
scaffold_9	AUGUSTUS	exon	1719401	1720237	.	+	.	ID=K3A94_exon-g652.t1;Name=K3A94_exon-g652.t1;Parent=K3A94_transcript-g652.t1
scaffold_9	AUGUSTUS	CDS	1719401	1720237	0.9	+	0	ID=K3A94_CDS-g652.t1;Name=K3A94_CDS-g652.t1;Parent=K3A94_transcript-g652.t1
scaffold_9	GeneMark.hmm	gene	1719530	1720354	.	+	.	ID=K3A94_8868_g;Name=K3A94_8868_g
scaffold_9	GeneMark.hmm	transcript	1719530	1720354	.	+	.	ID=K3A94_transcript-8868_t;Name=K3A94_transcript-8868_t;Parent=K3A94_8868_g
scaffold_9	GeneMark.hmm	start_codon	1719530	1719532	.	+	0	ID=K3A94_start_codon-8868_t;Name=K3A94_start_codon-8868_t;Parent=K3A94_transcript-8868_t
scaffold_9	GeneMark.hmm	exon	1719530	1720237	0	+	.	ID=K3A94_exon-8868_t;Name=K3A94_exon-8868_t;Parent=K3A94_transcript-8868_t
scaffold_9	GeneMark.hmm	CDS	1719530	1720237	.	+	0	ID=K3A94_CDS-8868_t;Name=K3A94_CDS-8868_t;Parent=K3A94_transcript-8868_t
scaffold_9	AUGUSTUS	intron	1720238	1720294	1	+	.	ID=K3A94_intron-g652.t1;Name=K3A94_intron-g652.t1;Parent=K3A94_transcript-g652.t1
scaffold_9	AUGUSTUS	exon	1720295	1720354	.	+	.	ID=K3A94_exon-g652.t1;Name=K3A94_exon-g652.t1;Parent=K3A94_transcript-g652.t1
scaffold_9	GeneMark.hmm	exon	1720295	1720354	0	+	.	ID=K3A94_exon-8868_t;Name=K3A94_exon-8868_t;Parent=K3A94_transcript-8868_t
scaffold_9	AUGUSTUS	CDS	1720295	1720354	1	+	0	ID=K3A94_CDS-g652.t1;Name=K3A94_CDS-g652.t1;Parent=K3A94_transcript-g652.t1
scaffold_9	GeneMark.hmm	CDS	1720295	1720354	.	+	0	ID=K3A94_CDS-8868_t;Name=K3A94_CDS-8868_t;Parent=K3A94_transcript-8868_t
scaffold_9	AUGUSTUS	stop_codon	1720352	1720354	.	+	0	ID=K3A94_stop_codon-g652.t1;Name=K3A94_stop_codon-g652.t1;Parent=K3A94_transcript-g652.t1
scaffold_9	GeneMark.hmm	stop_codon	1720352	1720354	.	+	0	ID=K3A94_stop_codon-8868_t;Name=K3A94_stop_codon-8868_t;Parent=K3A94_transcript-8868_t
scaffold_9	AUGUSTUS	gene	1720749	1725957	0.97	+	.	ID=K3A94_g653;Name=K3A94_g653
scaffold_9	AUGUSTUS	transcript	1720749	1725957	0.97	+	.	ID=K3A94_transcript-g653.t1;Name=K3A94_transcript-g653.t1;Parent=K3A94_g653
scaffold_9	AUGUSTUS	start_codon	1720749	1720751	.	+	0	ID=K3A94_start_codon-g653.t1;Name=K3A94_start_codon-g653.t1;Parent=K3A94_transcript-g653.t1
scaffold_9	AUGUSTUS	exon	1720749	1720864	.	+	.	ID=K3A94_exon-g653.t1;Name=K3A94_exon-g653.t1;Parent=K3A94_transcript-g653.t1
scaffold_9	AUGUSTUS	CDS	1720749	1720864	1	+	0	ID=K3A94_CDS-g653.t1;Name=K3A94_CDS-g653.t1;Parent=K3A94_transcript-g653.t1
scaffold_9	AUGUSTUS	intron	1720865	1721756	1	+	.	ID=K3A94_intron-g653.t1;Name=K3A94_intron-g653.t1;Parent=K3A94_transcript-g653.t1
scaffold_9	GeneMark.hmm	gene	1721740	1725957	.	+	.	ID=K3A94_8869_g;Name=K3A94_8869_g
scaffold_9	GeneMark.hmm	transcript	1721740	1725957	.	+	.	ID=K3A94_transcript-8869_t;Name=K3A94_transcript-8869_t;Parent=K3A94_8869_g
scaffold_9	GeneMark.hmm	start_codon	1721740	1721742	.	+	0	ID=K3A94_start_codon-8869_t;Name=K3A94_start_codon-8869_t;Parent=K3A94_transcript-8869_t
scaffold_9	GeneMark.hmm	exon	1721740	1721976	0	+	.	ID=K3A94_exon-8869_t;Name=K3A94_exon-8869_t;Parent=K3A94_transcript-8869_t
scaffold_9	GeneMark.hmm	CDS	1721740	1721976	.	+	0	ID=K3A94_CDS-8869_t;Name=K3A94_CDS-8869_t;Parent=K3A94_transcript-8869_t
scaffold_9	AUGUSTUS	exon	1721757	1721976	.	+	.	ID=K3A94_exon-g653.t1;Name=K3A94_exon-g653.t1;Parent=K3A94_transcript-g653.t1
scaffold_9	AUGUSTUS	CDS	1721757	1721976	1	+	1	ID=K3A94_CDS-g653.t1;Name=K3A94_CDS-g653.t1;Parent=K3A94_transcript-g653.t1
scaffold_9	AUGUSTUS	intron	1721977	1722048	1	+	.	ID=K3A94_intron-g653.t1;Name=K3A94_intron-g653.t1;Parent=K3A94_transcript-g653.t1
scaffold_9	AUGUSTUS	exon	1722049	1722246	.	+	.	ID=K3A94_exon-g653.t1;Name=K3A94_exon-g653.t1;Parent=K3A94_transcript-g653.t1
scaffold_9	GeneMark.hmm	exon	1722049	1722246	0	+	.	ID=K3A94_exon-8869_t;Name=K3A94_exon-8869_t;Parent=K3A94_transcript-8869_t
scaffold_9	AUGUSTUS	CDS	1722049	1722246	1	+	0	ID=K3A94_CDS-g653.t1;Name=K3A94_CDS-g653.t1;Parent=K3A94_transcript-g653.t1
scaffold_9	GeneMark.hmm	CDS	1722049	1722246	.	+	0	ID=K3A94_CDS-8869_t;Name=K3A94_CDS-8869_t;Parent=K3A94_transcript-8869_t
scaffold_9	AUGUSTUS	intron	1722247	1724337	1	+	.	ID=K3A94_intron-g653.t1;Name=K3A94_intron-g653.t1;Parent=K3A94_transcript-g653.t1
scaffold_9	AUGUSTUS	exon	1724338	1724545	.	+	.	ID=K3A94_exon-g653.t1;Name=K3A94_exon-g653.t1;Parent=K3A94_transcript-g653.t1
scaffold_9	GeneMark.hmm	exon	1724338	1724545	0	+	.	ID=K3A94_exon-8869_t;Name=K3A94_exon-8869_t;Parent=K3A94_transcript-8869_t
scaffold_9	AUGUSTUS	CDS	1724338	1724545	1	+	0	ID=K3A94_CDS-g653.t1;Name=K3A94_CDS-g653.t1;Parent=K3A94_transcript-g653.t1
scaffold_9	GeneMark.hmm	CDS	1724338	1724545	.	+	0	ID=K3A94_CDS-8869_t;Name=K3A94_CDS-8869_t;Parent=K3A94_transcript-8869_t
scaffold_9	AUGUSTUS	intron	1724546	1724604	1	+	.	ID=K3A94_intron-g653.t1;Name=K3A94_intron-g653.t1;Parent=K3A94_transcript-g653.t1
scaffold_9	AUGUSTUS	exon	1724605	1724799	.	+	.	ID=K3A94_exon-g653.t1;Name=K3A94_exon-g653.t1;Parent=K3A94_transcript-g653.t1
scaffold_9	GeneMark.hmm	exon	1724605	1724799	0	+	.	ID=K3A94_exon-8869_t;Name=K3A94_exon-8869_t;Parent=K3A94_transcript-8869_t
scaffold_9	AUGUSTUS	CDS	1724605	1724799	1	+	2	ID=K3A94_CDS-g653.t1;Name=K3A94_CDS-g653.t1;Parent=K3A94_transcript-g653.t1
scaffold_9	GeneMark.hmm	CDS	1724605	1724799	.	+	2	ID=K3A94_CDS-8869_t;Name=K3A94_CDS-8869_t;Parent=K3A94_transcript-8869_t
scaffold_9	AUGUSTUS	intron	1724800	1724860	1	+	.	ID=K3A94_intron-g653.t1;Name=K3A94_intron-g653.t1;Parent=K3A94_transcript-g653.t1
scaffold_9	AUGUSTUS	exon	1724861	1725018	.	+	.	ID=K3A94_exon-g653.t1;Name=K3A94_exon-g653.t1;Parent=K3A94_transcript-g653.t1
scaffold_9	GeneMark.hmm	exon	1724861	1725018	0	+	.	ID=K3A94_exon-8869_t;Name=K3A94_exon-8869_t;Parent=K3A94_transcript-8869_t
scaffold_9	AUGUSTUS	CDS	1724861	1725018	1	+	2	ID=K3A94_CDS-g653.t1;Name=K3A94_CDS-g653.t1;Parent=K3A94_transcript-g653.t1
scaffold_9	GeneMark.hmm	CDS	1724861	1725018	.	+	2	ID=K3A94_CDS-8869_t;Name=K3A94_CDS-8869_t;Parent=K3A94_transcript-8869_t
scaffold_9	AUGUSTUS	intron	1725019	1725092	1	+	.	ID=K3A94_intron-g653.t1;Name=K3A94_intron-g653.t1;Parent=K3A94_transcript-g653.t1
scaffold_9	AUGUSTUS	exon	1725093	1725186	.	+	.	ID=K3A94_exon-g653.t1;Name=K3A94_exon-g653.t1;Parent=K3A94_transcript-g653.t1
scaffold_9	GeneMark.hmm	exon	1725093	1725186	0	+	.	ID=K3A94_exon-8869_t;Name=K3A94_exon-8869_t;Parent=K3A94_transcript-8869_t
scaffold_9	AUGUSTUS	CDS	1725093	1725186	1	+	0	ID=K3A94_CDS-g653.t1;Name=K3A94_CDS-g653.t1;Parent=K3A94_transcript-g653.t1
scaffold_9	GeneMark.hmm	CDS	1725093	1725186	.	+	0	ID=K3A94_CDS-8869_t;Name=K3A94_CDS-8869_t;Parent=K3A94_transcript-8869_t
scaffold_9	AUGUSTUS	intron	1725187	1725238	1	+	.	ID=K3A94_intron-g653.t1;Name=K3A94_intron-g653.t1;Parent=K3A94_transcript-g653.t1
scaffold_9	AUGUSTUS	exon	1725239	1725397	.	+	.	ID=K3A94_exon-g653.t1;Name=K3A94_exon-g653.t1;Parent=K3A94_transcript-g653.t1
scaffold_9	GeneMark.hmm	exon	1725239	1725397	0	+	.	ID=K3A94_exon-8869_t;Name=K3A94_exon-8869_t;Parent=K3A94_transcript-8869_t
scaffold_9	AUGUSTUS	CDS	1725239	1725397	1	+	2	ID=K3A94_CDS-g653.t1;Name=K3A94_CDS-g653.t1;Parent=K3A94_transcript-g653.t1
scaffold_9	GeneMark.hmm	CDS	1725239	1725397	.	+	2	ID=K3A94_CDS-8869_t;Name=K3A94_CDS-8869_t;Parent=K3A94_transcript-8869_t
scaffold_9	AUGUSTUS	intron	1725398	1725664	1	+	.	ID=K3A94_intron-g653.t1;Name=K3A94_intron-g653.t1;Parent=K3A94_transcript-g653.t1
scaffold_9	AUGUSTUS	exon	1725665	1725957	.	+	.	ID=K3A94_exon-g653.t1;Name=K3A94_exon-g653.t1;Parent=K3A94_transcript-g653.t1
scaffold_9	GeneMark.hmm	exon	1725665	1725957	0	+	.	ID=K3A94_exon-8869_t;Name=K3A94_exon-8869_t;Parent=K3A94_transcript-8869_t
scaffold_9	AUGUSTUS	CDS	1725665	1725957	0.97	+	2	ID=K3A94_CDS-g653.t1;Name=K3A94_CDS-g653.t1;Parent=K3A94_transcript-g653.t1
scaffold_9	GeneMark.hmm	CDS	1725665	1725957	.	+	2	ID=K3A94_CDS-8869_t;Name=K3A94_CDS-8869_t;Parent=K3A94_transcript-8869_t
scaffold_9	AUGUSTUS	stop_codon	1725955	1725957	.	+	0	ID=K3A94_stop_codon-g653.t1;Name=K3A94_stop_codon-g653.t1;Parent=K3A94_transcript-g653.t1
scaffold_9	GeneMark.hmm	stop_codon	1725955	1725957	.	+	0	ID=K3A94_stop_codon-8869_t;Name=K3A94_stop_codon-8869_t;Parent=K3A94_transcript-8869_t
scaffold_9	AUGUSTUS	gene	1728242	1732323	0.73	+	.	ID=K3A94_g654;Name=K3A94_g654
scaffold_9	AUGUSTUS	transcript	1728242	1732323	0.73	+	.	ID=K3A94_transcript-g654.t1;Name=K3A94_transcript-g654.t1;Parent=K3A94_g654
scaffold_9	AUGUSTUS	start_codon	1728242	1728244	.	+	0	ID=K3A94_start_codon-g654.t1;Name=K3A94_start_codon-g654.t1;Parent=K3A94_transcript-g654.t1
scaffold_9	AUGUSTUS	exon	1728242	1728327	.	+	.	ID=K3A94_exon-g654.t1;Name=K3A94_exon-g654.t1;Parent=K3A94_transcript-g654.t1
scaffold_9	AUGUSTUS	CDS	1728242	1728327	0.99	+	0	ID=K3A94_CDS-g654.t1;Name=K3A94_CDS-g654.t1;Parent=K3A94_transcript-g654.t1
scaffold_9	AUGUSTUS	intron	1728328	1728608	1	+	.	ID=K3A94_intron-g654.t1;Name=K3A94_intron-g654.t1;Parent=K3A94_transcript-g654.t1
scaffold_9	AUGUSTUS	exon	1728609	1728659	.	+	.	ID=K3A94_exon-g654.t1;Name=K3A94_exon-g654.t1;Parent=K3A94_transcript-g654.t1
scaffold_9	AUGUSTUS	CDS	1728609	1728659	1	+	1	ID=K3A94_CDS-g654.t1;Name=K3A94_CDS-g654.t1;Parent=K3A94_transcript-g654.t1
scaffold_9	AUGUSTUS	intron	1728660	1730021	1	+	.	ID=K3A94_intron-g654.t1;Name=K3A94_intron-g654.t1;Parent=K3A94_transcript-g654.t1
scaffold_9	AUGUSTUS	exon	1730022	1730238	.	+	.	ID=K3A94_exon-g654.t1;Name=K3A94_exon-g654.t1;Parent=K3A94_transcript-g654.t1
scaffold_9	AUGUSTUS	CDS	1730022	1730238	0.97	+	1	ID=K3A94_CDS-g654.t1;Name=K3A94_CDS-g654.t1;Parent=K3A94_transcript-g654.t1
scaffold_9	AUGUSTUS	intron	1730239	1730299	1	+	.	ID=K3A94_intron-g654.t1;Name=K3A94_intron-g654.t1;Parent=K3A94_transcript-g654.t1
scaffold_9	AUGUSTUS	exon	1730300	1730341	.	+	.	ID=K3A94_exon-g654.t1;Name=K3A94_exon-g654.t1;Parent=K3A94_transcript-g654.t1
scaffold_9	AUGUSTUS	CDS	1730300	1730341	0.83	+	0	ID=K3A94_CDS-g654.t1;Name=K3A94_CDS-g654.t1;Parent=K3A94_transcript-g654.t1
scaffold_9	AUGUSTUS	intron	1730342	1730408	0.8	+	.	ID=K3A94_intron-g654.t1;Name=K3A94_intron-g654.t1;Parent=K3A94_transcript-g654.t1
scaffold_9	AUGUSTUS	exon	1730409	1730498	.	+	.	ID=K3A94_exon-g654.t1;Name=K3A94_exon-g654.t1;Parent=K3A94_transcript-g654.t1
scaffold_9	AUGUSTUS	CDS	1730409	1730498	0.82	+	0	ID=K3A94_CDS-g654.t1;Name=K3A94_CDS-g654.t1;Parent=K3A94_transcript-g654.t1
scaffold_9	AUGUSTUS	intron	1730499	1730550	0.85	+	.	ID=K3A94_intron-g654.t1;Name=K3A94_intron-g654.t1;Parent=K3A94_transcript-g654.t1
scaffold_9	AUGUSTUS	exon	1730551	1730758	.	+	.	ID=K3A94_exon-g654.t1;Name=K3A94_exon-g654.t1;Parent=K3A94_transcript-g654.t1
scaffold_9	AUGUSTUS	CDS	1730551	1730758	0.87	+	0	ID=K3A94_CDS-g654.t1;Name=K3A94_CDS-g654.t1;Parent=K3A94_transcript-g654.t1
scaffold_9	AUGUSTUS	intron	1730759	1730820	1	+	.	ID=K3A94_intron-g654.t1;Name=K3A94_intron-g654.t1;Parent=K3A94_transcript-g654.t1
scaffold_9	AUGUSTUS	exon	1730821	1731015	.	+	.	ID=K3A94_exon-g654.t1;Name=K3A94_exon-g654.t1;Parent=K3A94_transcript-g654.t1
scaffold_9	AUGUSTUS	CDS	1730821	1731015	0.99	+	2	ID=K3A94_CDS-g654.t1;Name=K3A94_CDS-g654.t1;Parent=K3A94_transcript-g654.t1
scaffold_9	AUGUSTUS	intron	1731016	1731414	1	+	.	ID=K3A94_intron-g654.t1;Name=K3A94_intron-g654.t1;Parent=K3A94_transcript-g654.t1
scaffold_9	AUGUSTUS	exon	1731415	1731572	.	+	.	ID=K3A94_exon-g654.t1;Name=K3A94_exon-g654.t1;Parent=K3A94_transcript-g654.t1
scaffold_9	AUGUSTUS	CDS	1731415	1731572	1	+	2	ID=K3A94_CDS-g654.t1;Name=K3A94_CDS-g654.t1;Parent=K3A94_transcript-g654.t1
scaffold_9	AUGUSTUS	intron	1731573	1731634	1	+	.	ID=K3A94_intron-g654.t1;Name=K3A94_intron-g654.t1;Parent=K3A94_transcript-g654.t1
scaffold_9	AUGUSTUS	exon	1731635	1731722	.	+	.	ID=K3A94_exon-g654.t1;Name=K3A94_exon-g654.t1;Parent=K3A94_transcript-g654.t1
scaffold_9	AUGUSTUS	CDS	1731635	1731722	1	+	0	ID=K3A94_CDS-g654.t1;Name=K3A94_CDS-g654.t1;Parent=K3A94_transcript-g654.t1
scaffold_9	AUGUSTUS	intron	1731723	1731777	1	+	.	ID=K3A94_intron-g654.t1;Name=K3A94_intron-g654.t1;Parent=K3A94_transcript-g654.t1
scaffold_9	AUGUSTUS	exon	1731778	1731936	.	+	.	ID=K3A94_exon-g654.t1;Name=K3A94_exon-g654.t1;Parent=K3A94_transcript-g654.t1
scaffold_9	AUGUSTUS	CDS	1731778	1731936	1	+	2	ID=K3A94_CDS-g654.t1;Name=K3A94_CDS-g654.t1;Parent=K3A94_transcript-g654.t1
scaffold_9	AUGUSTUS	intron	1731937	1732000	1	+	.	ID=K3A94_intron-g654.t1;Name=K3A94_intron-g654.t1;Parent=K3A94_transcript-g654.t1
scaffold_9	AUGUSTUS	exon	1732001	1732323	.	+	.	ID=K3A94_exon-g654.t1;Name=K3A94_exon-g654.t1;Parent=K3A94_transcript-g654.t1
scaffold_9	AUGUSTUS	CDS	1732001	1732323	0.98	+	2	ID=K3A94_CDS-g654.t1;Name=K3A94_CDS-g654.t1;Parent=K3A94_transcript-g654.t1
scaffold_9	AUGUSTUS	stop_codon	1732321	1732323	.	+	0	ID=K3A94_stop_codon-g654.t1;Name=K3A94_stop_codon-g654.t1;Parent=K3A94_transcript-g654.t1
scaffold_9	AUGUSTUS	gene	1737012	1747077	0.09	+	.	ID=K3A94_g655;Name=K3A94_g655
scaffold_9	AUGUSTUS	transcript	1737012	1747077	0.09	+	.	ID=K3A94_transcript-g655.t1;Name=K3A94_transcript-g655.t1;Parent=K3A94_g655
scaffold_9	AUGUSTUS	start_codon	1737012	1737014	.	+	0	ID=K3A94_start_codon-g655.t1;Name=K3A94_start_codon-g655.t1;Parent=K3A94_transcript-g655.t1
scaffold_9	AUGUSTUS	exon	1737012	1737032	.	+	.	ID=K3A94_exon-g655.t1;Name=K3A94_exon-g655.t1;Parent=K3A94_transcript-g655.t1
scaffold_9	AUGUSTUS	CDS	1737012	1737032	0.68	+	0	ID=K3A94_CDS-g655.t1;Name=K3A94_CDS-g655.t1;Parent=K3A94_transcript-g655.t1
scaffold_9	AUGUSTUS	intron	1737033	1737093	0.84	+	.	ID=K3A94_intron-g655.t1;Name=K3A94_intron-g655.t1;Parent=K3A94_transcript-g655.t1
scaffold_9	AUGUSTUS	exon	1737094	1737291	.	+	.	ID=K3A94_exon-g655.t1;Name=K3A94_exon-g655.t1;Parent=K3A94_transcript-g655.t1
scaffold_9	AUGUSTUS	CDS	1737094	1737291	1	+	0	ID=K3A94_CDS-g655.t1;Name=K3A94_CDS-g655.t1;Parent=K3A94_transcript-g655.t1
scaffold_9	AUGUSTUS	intron	1737292	1737343	1	+	.	ID=K3A94_intron-g655.t1;Name=K3A94_intron-g655.t1;Parent=K3A94_transcript-g655.t1
scaffold_9	AUGUSTUS	exon	1737344	1737551	.	+	.	ID=K3A94_exon-g655.t1;Name=K3A94_exon-g655.t1;Parent=K3A94_transcript-g655.t1
scaffold_9	AUGUSTUS	CDS	1737344	1737551	1	+	0	ID=K3A94_CDS-g655.t1;Name=K3A94_CDS-g655.t1;Parent=K3A94_transcript-g655.t1
scaffold_9	AUGUSTUS	intron	1737552	1737613	1	+	.	ID=K3A94_intron-g655.t1;Name=K3A94_intron-g655.t1;Parent=K3A94_transcript-g655.t1
scaffold_9	AUGUSTUS	exon	1737614	1737751	.	+	.	ID=K3A94_exon-g655.t1;Name=K3A94_exon-g655.t1;Parent=K3A94_transcript-g655.t1
scaffold_9	AUGUSTUS	CDS	1737614	1737751	0.72	+	2	ID=K3A94_CDS-g655.t1;Name=K3A94_CDS-g655.t1;Parent=K3A94_transcript-g655.t1
scaffold_9	AUGUSTUS	intron	1737752	1738221	0.72	+	.	ID=K3A94_intron-g655.t1;Name=K3A94_intron-g655.t1;Parent=K3A94_transcript-g655.t1
scaffold_9	AUGUSTUS	exon	1738222	1738379	.	+	.	ID=K3A94_exon-g655.t1;Name=K3A94_exon-g655.t1;Parent=K3A94_transcript-g655.t1
scaffold_9	AUGUSTUS	CDS	1738222	1738379	1	+	2	ID=K3A94_CDS-g655.t1;Name=K3A94_CDS-g655.t1;Parent=K3A94_transcript-g655.t1
scaffold_9	AUGUSTUS	intron	1738380	1738441	1	+	.	ID=K3A94_intron-g655.t1;Name=K3A94_intron-g655.t1;Parent=K3A94_transcript-g655.t1
scaffold_9	AUGUSTUS	exon	1738442	1738529	.	+	.	ID=K3A94_exon-g655.t1;Name=K3A94_exon-g655.t1;Parent=K3A94_transcript-g655.t1
scaffold_9	AUGUSTUS	CDS	1738442	1738529	1	+	0	ID=K3A94_CDS-g655.t1;Name=K3A94_CDS-g655.t1;Parent=K3A94_transcript-g655.t1
scaffold_9	AUGUSTUS	intron	1738530	1738584	1	+	.	ID=K3A94_intron-g655.t1;Name=K3A94_intron-g655.t1;Parent=K3A94_transcript-g655.t1
scaffold_9	AUGUSTUS	exon	1738585	1738743	.	+	.	ID=K3A94_exon-g655.t1;Name=K3A94_exon-g655.t1;Parent=K3A94_transcript-g655.t1
scaffold_9	AUGUSTUS	CDS	1738585	1738743	1	+	2	ID=K3A94_CDS-g655.t1;Name=K3A94_CDS-g655.t1;Parent=K3A94_transcript-g655.t1
scaffold_9	AUGUSTUS	intron	1738744	1738807	1	+	.	ID=K3A94_intron-g655.t1;Name=K3A94_intron-g655.t1;Parent=K3A94_transcript-g655.t1
scaffold_9	AUGUSTUS	exon	1738808	1739112	.	+	.	ID=K3A94_exon-g655.t1;Name=K3A94_exon-g655.t1;Parent=K3A94_transcript-g655.t1
scaffold_9	AUGUSTUS	CDS	1738808	1739112	0.96	+	2	ID=K3A94_CDS-g655.t1;Name=K3A94_CDS-g655.t1;Parent=K3A94_transcript-g655.t1
scaffold_9	AUGUSTUS	intron	1739113	1742789	0.81	+	.	ID=K3A94_intron-g655.t1;Name=K3A94_intron-g655.t1;Parent=K3A94_transcript-g655.t1
scaffold_9	AUGUSTUS	exon	1742790	1742957	.	+	.	ID=K3A94_exon-g655.t1;Name=K3A94_exon-g655.t1;Parent=K3A94_transcript-g655.t1
scaffold_9	AUGUSTUS	CDS	1742790	1742957	0.82	+	0	ID=K3A94_CDS-g655.t1;Name=K3A94_CDS-g655.t1;Parent=K3A94_transcript-g655.t1
scaffold_9	AUGUSTUS	intron	1742958	1743011	0.98	+	.	ID=K3A94_intron-g655.t1;Name=K3A94_intron-g655.t1;Parent=K3A94_transcript-g655.t1
scaffold_9	AUGUSTUS	exon	1743012	1743099	.	+	.	ID=K3A94_exon-g655.t1;Name=K3A94_exon-g655.t1;Parent=K3A94_transcript-g655.t1
scaffold_9	AUGUSTUS	CDS	1743012	1743099	0.98	+	0	ID=K3A94_CDS-g655.t1;Name=K3A94_CDS-g655.t1;Parent=K3A94_transcript-g655.t1
scaffold_9	AUGUSTUS	intron	1743100	1743153	0.97	+	.	ID=K3A94_intron-g655.t1;Name=K3A94_intron-g655.t1;Parent=K3A94_transcript-g655.t1
scaffold_9	AUGUSTUS	exon	1743154	1743312	.	+	.	ID=K3A94_exon-g655.t1;Name=K3A94_exon-g655.t1;Parent=K3A94_transcript-g655.t1
scaffold_9	AUGUSTUS	CDS	1743154	1743312	0.97	+	2	ID=K3A94_CDS-g655.t1;Name=K3A94_CDS-g655.t1;Parent=K3A94_transcript-g655.t1
scaffold_9	AUGUSTUS	intron	1743313	1743375	1	+	.	ID=K3A94_intron-g655.t1;Name=K3A94_intron-g655.t1;Parent=K3A94_transcript-g655.t1
scaffold_9	AUGUSTUS	exon	1743376	1743626	.	+	.	ID=K3A94_exon-g655.t1;Name=K3A94_exon-g655.t1;Parent=K3A94_transcript-g655.t1
scaffold_9	AUGUSTUS	CDS	1743376	1743626	0.27	+	2	ID=K3A94_CDS-g655.t1;Name=K3A94_CDS-g655.t1;Parent=K3A94_transcript-g655.t1
scaffold_9	AUGUSTUS	intron	1743627	1744404	0.26	+	.	ID=K3A94_intron-g655.t1;Name=K3A94_intron-g655.t1;Parent=K3A94_transcript-g655.t1
scaffold_9	AUGUSTUS	exon	1744405	1744812	.	+	.	ID=K3A94_exon-g655.t1;Name=K3A94_exon-g655.t1;Parent=K3A94_transcript-g655.t1
scaffold_9	AUGUSTUS	CDS	1744405	1744812	0.55	+	0	ID=K3A94_CDS-g655.t1;Name=K3A94_CDS-g655.t1;Parent=K3A94_transcript-g655.t1
scaffold_9	AUGUSTUS	intron	1744813	1745819	1	+	.	ID=K3A94_intron-g655.t1;Name=K3A94_intron-g655.t1;Parent=K3A94_transcript-g655.t1
scaffold_9	AUGUSTUS	exon	1745820	1746091	.	+	.	ID=K3A94_exon-g655.t1;Name=K3A94_exon-g655.t1;Parent=K3A94_transcript-g655.t1
scaffold_9	AUGUSTUS	CDS	1745820	1746091	1	+	0	ID=K3A94_CDS-g655.t1;Name=K3A94_CDS-g655.t1;Parent=K3A94_transcript-g655.t1
scaffold_9	AUGUSTUS	intron	1746092	1746141	1	+	.	ID=K3A94_intron-g655.t1;Name=K3A94_intron-g655.t1;Parent=K3A94_transcript-g655.t1
scaffold_9	AUGUSTUS	exon	1746142	1746251	.	+	.	ID=K3A94_exon-g655.t1;Name=K3A94_exon-g655.t1;Parent=K3A94_transcript-g655.t1
scaffold_9	AUGUSTUS	CDS	1746142	1746251	1	+	1	ID=K3A94_CDS-g655.t1;Name=K3A94_CDS-g655.t1;Parent=K3A94_transcript-g655.t1
scaffold_9	AUGUSTUS	intron	1746252	1746303	1	+	.	ID=K3A94_intron-g655.t1;Name=K3A94_intron-g655.t1;Parent=K3A94_transcript-g655.t1
scaffold_9	AUGUSTUS	exon	1746304	1746757	.	+	.	ID=K3A94_exon-g655.t1;Name=K3A94_exon-g655.t1;Parent=K3A94_transcript-g655.t1
scaffold_9	AUGUSTUS	CDS	1746304	1746757	1	+	2	ID=K3A94_CDS-g655.t1;Name=K3A94_CDS-g655.t1;Parent=K3A94_transcript-g655.t1
scaffold_9	AUGUSTUS	intron	1746758	1746815	1	+	.	ID=K3A94_intron-g655.t1;Name=K3A94_intron-g655.t1;Parent=K3A94_transcript-g655.t1
scaffold_9	AUGUSTUS	exon	1746816	1747077	.	+	.	ID=K3A94_exon-g655.t1;Name=K3A94_exon-g655.t1;Parent=K3A94_transcript-g655.t1
scaffold_9	AUGUSTUS	CDS	1746816	1747077	0.97	+	1	ID=K3A94_CDS-g655.t1;Name=K3A94_CDS-g655.t1;Parent=K3A94_transcript-g655.t1
scaffold_9	AUGUSTUS	stop_codon	1747075	1747077	.	+	0	ID=K3A94_stop_codon-g655.t1;Name=K3A94_stop_codon-g655.t1;Parent=K3A94_transcript-g655.t1
scaffold_9	AUGUSTUS	gene	1748786	1763025	0.62	-	.	ID=K3A94_g656;Name=K3A94_g656
scaffold_9	AUGUSTUS	transcript	1748786	1763025	0.62	-	.	ID=K3A94_transcript-g656.t1;Name=K3A94_transcript-g656.t1;Parent=K3A94_g656
scaffold_9	AUGUSTUS	stop_codon	1748786	1748788	.	-	0	ID=K3A94_stop_codon-g656.t1;Name=K3A94_stop_codon-g656.t1;Parent=K3A94_transcript-g656.t1
scaffold_9	AUGUSTUS	exon	1748786	1748900	.	-	.	ID=K3A94_exon-g656.t1;Name=K3A94_exon-g656.t1;Parent=K3A94_transcript-g656.t1
scaffold_9	AUGUSTUS	CDS	1748786	1748900	1	-	1	ID=K3A94_CDS-g656.t1;Name=K3A94_CDS-g656.t1;Parent=K3A94_transcript-g656.t1
scaffold_9	AUGUSTUS	intron	1748901	1748967	1	-	.	ID=K3A94_intron-g656.t1;Name=K3A94_intron-g656.t1;Parent=K3A94_transcript-g656.t1
scaffold_9	AUGUSTUS	exon	1748968	1749225	.	-	.	ID=K3A94_exon-g656.t1;Name=K3A94_exon-g656.t1;Parent=K3A94_transcript-g656.t1
scaffold_9	AUGUSTUS	CDS	1748968	1749225	1	-	1	ID=K3A94_CDS-g656.t1;Name=K3A94_CDS-g656.t1;Parent=K3A94_transcript-g656.t1
scaffold_9	AUGUSTUS	intron	1749226	1749280	1	-	.	ID=K3A94_intron-g656.t1;Name=K3A94_intron-g656.t1;Parent=K3A94_transcript-g656.t1
scaffold_9	AUGUSTUS	exon	1749281	1749737	.	-	.	ID=K3A94_exon-g656.t1;Name=K3A94_exon-g656.t1;Parent=K3A94_transcript-g656.t1
scaffold_9	AUGUSTUS	CDS	1749281	1749737	0.98	-	2	ID=K3A94_CDS-g656.t1;Name=K3A94_CDS-g656.t1;Parent=K3A94_transcript-g656.t1
scaffold_9	AUGUSTUS	intron	1749738	1750049	1	-	.	ID=K3A94_intron-g656.t1;Name=K3A94_intron-g656.t1;Parent=K3A94_transcript-g656.t1
scaffold_9	AUGUSTUS	exon	1750050	1750159	.	-	.	ID=K3A94_exon-g656.t1;Name=K3A94_exon-g656.t1;Parent=K3A94_transcript-g656.t1
scaffold_9	AUGUSTUS	CDS	1750050	1750159	1	-	1	ID=K3A94_CDS-g656.t1;Name=K3A94_CDS-g656.t1;Parent=K3A94_transcript-g656.t1
scaffold_9	AUGUSTUS	intron	1750160	1750240	1	-	.	ID=K3A94_intron-g656.t1;Name=K3A94_intron-g656.t1;Parent=K3A94_transcript-g656.t1
scaffold_9	AUGUSTUS	exon	1750241	1750512	.	-	.	ID=K3A94_exon-g656.t1;Name=K3A94_exon-g656.t1;Parent=K3A94_transcript-g656.t1
scaffold_9	AUGUSTUS	CDS	1750241	1750512	1	-	0	ID=K3A94_CDS-g656.t1;Name=K3A94_CDS-g656.t1;Parent=K3A94_transcript-g656.t1
scaffold_9	AUGUSTUS	intron	1750513	1750564	1	-	.	ID=K3A94_intron-g656.t1;Name=K3A94_intron-g656.t1;Parent=K3A94_transcript-g656.t1
scaffold_9	AUGUSTUS	exon	1750565	1750915	.	-	.	ID=K3A94_exon-g656.t1;Name=K3A94_exon-g656.t1;Parent=K3A94_transcript-g656.t1
scaffold_9	AUGUSTUS	CDS	1750565	1750915	1	-	0	ID=K3A94_CDS-g656.t1;Name=K3A94_CDS-g656.t1;Parent=K3A94_transcript-g656.t1
scaffold_9	AUGUSTUS	intron	1750916	1761998	1	-	.	ID=K3A94_intron-g656.t1;Name=K3A94_intron-g656.t1;Parent=K3A94_transcript-g656.t1
scaffold_9	AUGUSTUS	exon	1761999	1762008	.	-	.	ID=K3A94_exon-g656.t1;Name=K3A94_exon-g656.t1;Parent=K3A94_transcript-g656.t1
scaffold_9	AUGUSTUS	CDS	1761999	1762008	0.89	-	1	ID=K3A94_CDS-g656.t1;Name=K3A94_CDS-g656.t1;Parent=K3A94_transcript-g656.t1
scaffold_9	AUGUSTUS	intron	1762009	1762930	0.78	-	.	ID=K3A94_intron-g656.t1;Name=K3A94_intron-g656.t1;Parent=K3A94_transcript-g656.t1
scaffold_9	AUGUSTUS	exon	1762931	1763025	.	-	.	ID=K3A94_exon-g656.t1;Name=K3A94_exon-g656.t1;Parent=K3A94_transcript-g656.t1
scaffold_9	AUGUSTUS	CDS	1762931	1763025	0.63	-	0	ID=K3A94_CDS-g656.t1;Name=K3A94_CDS-g656.t1;Parent=K3A94_transcript-g656.t1
scaffold_9	AUGUSTUS	start_codon	1763023	1763025	.	-	0	ID=K3A94_start_codon-g656.t1;Name=K3A94_start_codon-g656.t1;Parent=K3A94_transcript-g656.t1
scaffold_9	AUGUSTUS	gene	1769830	1777859	0.38	+	.	ID=K3A94_g657;Name=K3A94_g657
scaffold_9	AUGUSTUS	transcript	1769830	1777859	0.38	+	.	ID=K3A94_transcript-g657.t1;Name=K3A94_transcript-g657.t1;Parent=K3A94_g657
scaffold_9	AUGUSTUS	start_codon	1769830	1769832	.	+	0	ID=K3A94_start_codon-g657.t1;Name=K3A94_start_codon-g657.t1;Parent=K3A94_transcript-g657.t1
scaffold_9	AUGUSTUS	exon	1769830	1769973	.	+	.	ID=K3A94_exon-g657.t1;Name=K3A94_exon-g657.t1;Parent=K3A94_transcript-g657.t1
scaffold_9	AUGUSTUS	CDS	1769830	1769973	0.98	+	0	ID=K3A94_CDS-g657.t1;Name=K3A94_CDS-g657.t1;Parent=K3A94_transcript-g657.t1
scaffold_9	AUGUSTUS	intron	1769974	1774469	1	+	.	ID=K3A94_intron-g657.t1;Name=K3A94_intron-g657.t1;Parent=K3A94_transcript-g657.t1
scaffold_9	AUGUSTUS	exon	1774470	1774669	.	+	.	ID=K3A94_exon-g657.t1;Name=K3A94_exon-g657.t1;Parent=K3A94_transcript-g657.t1
scaffold_9	AUGUSTUS	CDS	1774470	1774669	1	+	0	ID=K3A94_CDS-g657.t1;Name=K3A94_CDS-g657.t1;Parent=K3A94_transcript-g657.t1
scaffold_9	AUGUSTUS	intron	1774670	1774722	1	+	.	ID=K3A94_intron-g657.t1;Name=K3A94_intron-g657.t1;Parent=K3A94_transcript-g657.t1
scaffold_9	AUGUSTUS	exon	1774723	1774839	.	+	.	ID=K3A94_exon-g657.t1;Name=K3A94_exon-g657.t1;Parent=K3A94_transcript-g657.t1
scaffold_9	AUGUSTUS	CDS	1774723	1774839	1	+	1	ID=K3A94_CDS-g657.t1;Name=K3A94_CDS-g657.t1;Parent=K3A94_transcript-g657.t1
scaffold_9	AUGUSTUS	intron	1774840	1776062	1	+	.	ID=K3A94_intron-g657.t1;Name=K3A94_intron-g657.t1;Parent=K3A94_transcript-g657.t1
scaffold_9	AUGUSTUS	exon	1776063	1776199	.	+	.	ID=K3A94_exon-g657.t1;Name=K3A94_exon-g657.t1;Parent=K3A94_transcript-g657.t1
scaffold_9	AUGUSTUS	CDS	1776063	1776199	0.46	+	1	ID=K3A94_CDS-g657.t1;Name=K3A94_CDS-g657.t1;Parent=K3A94_transcript-g657.t1
scaffold_9	AUGUSTUS	intron	1776200	1776756	0.39	+	.	ID=K3A94_intron-g657.t1;Name=K3A94_intron-g657.t1;Parent=K3A94_transcript-g657.t1
scaffold_9	AUGUSTUS	exon	1776757	1777021	.	+	.	ID=K3A94_exon-g657.t1;Name=K3A94_exon-g657.t1;Parent=K3A94_transcript-g657.t1
scaffold_9	AUGUSTUS	CDS	1776757	1777021	0.59	+	2	ID=K3A94_CDS-g657.t1;Name=K3A94_CDS-g657.t1;Parent=K3A94_transcript-g657.t1
scaffold_9	AUGUSTUS	intron	1777022	1777503	1	+	.	ID=K3A94_intron-g657.t1;Name=K3A94_intron-g657.t1;Parent=K3A94_transcript-g657.t1
scaffold_9	AUGUSTUS	exon	1777504	1777620	.	+	.	ID=K3A94_exon-g657.t1;Name=K3A94_exon-g657.t1;Parent=K3A94_transcript-g657.t1
scaffold_9	AUGUSTUS	CDS	1777504	1777620	1	+	1	ID=K3A94_CDS-g657.t1;Name=K3A94_CDS-g657.t1;Parent=K3A94_transcript-g657.t1
scaffold_9	AUGUSTUS	intron	1777621	1777672	1	+	.	ID=K3A94_intron-g657.t1;Name=K3A94_intron-g657.t1;Parent=K3A94_transcript-g657.t1
scaffold_9	AUGUSTUS	exon	1777673	1777859	.	+	.	ID=K3A94_exon-g657.t1;Name=K3A94_exon-g657.t1;Parent=K3A94_transcript-g657.t1
scaffold_9	AUGUSTUS	CDS	1777673	1777859	0.99	+	1	ID=K3A94_CDS-g657.t1;Name=K3A94_CDS-g657.t1;Parent=K3A94_transcript-g657.t1
scaffold_9	AUGUSTUS	stop_codon	1777857	1777859	.	+	0	ID=K3A94_stop_codon-g657.t1;Name=K3A94_stop_codon-g657.t1;Parent=K3A94_transcript-g657.t1
scaffold_9	AUGUSTUS	gene	1782926	1786174	0.11	-	.	ID=K3A94_g658;Name=K3A94_g658
scaffold_9	AUGUSTUS	transcript	1782926	1786174	0.11	-	.	ID=K3A94_transcript-g658.t1;Name=K3A94_transcript-g658.t1;Parent=K3A94_g658
scaffold_9	AUGUSTUS	stop_codon	1782926	1782928	.	-	0	ID=K3A94_stop_codon-g658.t1;Name=K3A94_stop_codon-g658.t1;Parent=K3A94_transcript-g658.t1
scaffold_9	AUGUSTUS	exon	1782926	1783047	.	-	.	ID=K3A94_exon-g658.t1;Name=K3A94_exon-g658.t1;Parent=K3A94_transcript-g658.t1
scaffold_9	AUGUSTUS	CDS	1782926	1783047	0.6	-	2	ID=K3A94_CDS-g658.t1;Name=K3A94_CDS-g658.t1;Parent=K3A94_transcript-g658.t1
scaffold_9	AUGUSTUS	intron	1783048	1783894	0.42	-	.	ID=K3A94_intron-g658.t1;Name=K3A94_intron-g658.t1;Parent=K3A94_transcript-g658.t1
scaffold_9	AUGUSTUS	exon	1783895	1783998	.	-	.	ID=K3A94_exon-g658.t1;Name=K3A94_exon-g658.t1;Parent=K3A94_transcript-g658.t1
scaffold_9	AUGUSTUS	CDS	1783895	1783998	0.43	-	1	ID=K3A94_CDS-g658.t1;Name=K3A94_CDS-g658.t1;Parent=K3A94_transcript-g658.t1
scaffold_9	AUGUSTUS	intron	1783999	1784056	0.97	-	.	ID=K3A94_intron-g658.t1;Name=K3A94_intron-g658.t1;Parent=K3A94_transcript-g658.t1
scaffold_9	AUGUSTUS	exon	1784057	1784173	.	-	.	ID=K3A94_exon-g658.t1;Name=K3A94_exon-g658.t1;Parent=K3A94_transcript-g658.t1
scaffold_9	AUGUSTUS	CDS	1784057	1784173	0.97	-	1	ID=K3A94_CDS-g658.t1;Name=K3A94_CDS-g658.t1;Parent=K3A94_transcript-g658.t1
scaffold_9	AUGUSTUS	intron	1784174	1784240	0.97	-	.	ID=K3A94_intron-g658.t1;Name=K3A94_intron-g658.t1;Parent=K3A94_transcript-g658.t1
scaffold_9	AUGUSTUS	exon	1784241	1784431	.	-	.	ID=K3A94_exon-g658.t1;Name=K3A94_exon-g658.t1;Parent=K3A94_transcript-g658.t1
scaffold_9	AUGUSTUS	CDS	1784241	1784431	0.83	-	0	ID=K3A94_CDS-g658.t1;Name=K3A94_CDS-g658.t1;Parent=K3A94_transcript-g658.t1
scaffold_9	AUGUSTUS	intron	1784432	1786072	0.73	-	.	ID=K3A94_intron-g658.t1;Name=K3A94_intron-g658.t1;Parent=K3A94_transcript-g658.t1
scaffold_9	AUGUSTUS	exon	1786073	1786174	.	-	.	ID=K3A94_exon-g658.t1;Name=K3A94_exon-g658.t1;Parent=K3A94_transcript-g658.t1
scaffold_9	AUGUSTUS	CDS	1786073	1786174	0.33	-	0	ID=K3A94_CDS-g658.t1;Name=K3A94_CDS-g658.t1;Parent=K3A94_transcript-g658.t1
scaffold_9	AUGUSTUS	start_codon	1786172	1786174	.	-	0	ID=K3A94_start_codon-g658.t1;Name=K3A94_start_codon-g658.t1;Parent=K3A94_transcript-g658.t1
scaffold_9	AUGUSTUS	gene	1788836	1794290	0.98	-	.	ID=K3A94_g659;Name=K3A94_g659
scaffold_9	AUGUSTUS	transcript	1788836	1794290	0.98	-	.	ID=K3A94_transcript-g659.t1;Name=K3A94_transcript-g659.t1;Parent=K3A94_g659
scaffold_9	AUGUSTUS	stop_codon	1788836	1788838	.	-	0	ID=K3A94_stop_codon-g659.t1;Name=K3A94_stop_codon-g659.t1;Parent=K3A94_transcript-g659.t1
scaffold_9	AUGUSTUS	exon	1788836	1788934	.	-	.	ID=K3A94_exon-g659.t1;Name=K3A94_exon-g659.t1;Parent=K3A94_transcript-g659.t1
scaffold_9	AUGUSTUS	CDS	1788836	1788934	0.98	-	0	ID=K3A94_CDS-g659.t1;Name=K3A94_CDS-g659.t1;Parent=K3A94_transcript-g659.t1
scaffold_9	AUGUSTUS	intron	1788935	1789673	1	-	.	ID=K3A94_intron-g659.t1;Name=K3A94_intron-g659.t1;Parent=K3A94_transcript-g659.t1
scaffold_9	AUGUSTUS	exon	1789674	1789817	.	-	.	ID=K3A94_exon-g659.t1;Name=K3A94_exon-g659.t1;Parent=K3A94_transcript-g659.t1
scaffold_9	AUGUSTUS	CDS	1789674	1789817	1	-	0	ID=K3A94_CDS-g659.t1;Name=K3A94_CDS-g659.t1;Parent=K3A94_transcript-g659.t1
scaffold_9	AUGUSTUS	intron	1789818	1789899	1	-	.	ID=K3A94_intron-g659.t1;Name=K3A94_intron-g659.t1;Parent=K3A94_transcript-g659.t1
scaffold_9	AUGUSTUS	exon	1789900	1790013	.	-	.	ID=K3A94_exon-g659.t1;Name=K3A94_exon-g659.t1;Parent=K3A94_transcript-g659.t1
scaffold_9	AUGUSTUS	CDS	1789900	1790013	1	-	0	ID=K3A94_CDS-g659.t1;Name=K3A94_CDS-g659.t1;Parent=K3A94_transcript-g659.t1
scaffold_9	AUGUSTUS	intron	1790014	1790073	1	-	.	ID=K3A94_intron-g659.t1;Name=K3A94_intron-g659.t1;Parent=K3A94_transcript-g659.t1
scaffold_9	AUGUSTUS	exon	1790074	1790195	.	-	.	ID=K3A94_exon-g659.t1;Name=K3A94_exon-g659.t1;Parent=K3A94_transcript-g659.t1
scaffold_9	AUGUSTUS	CDS	1790074	1790195	1	-	2	ID=K3A94_CDS-g659.t1;Name=K3A94_CDS-g659.t1;Parent=K3A94_transcript-g659.t1
scaffold_9	AUGUSTUS	intron	1790196	1790315	1	-	.	ID=K3A94_intron-g659.t1;Name=K3A94_intron-g659.t1;Parent=K3A94_transcript-g659.t1
scaffold_9	AUGUSTUS	exon	1790316	1790645	.	-	.	ID=K3A94_exon-g659.t1;Name=K3A94_exon-g659.t1;Parent=K3A94_transcript-g659.t1
scaffold_9	AUGUSTUS	CDS	1790316	1790645	1	-	2	ID=K3A94_CDS-g659.t1;Name=K3A94_CDS-g659.t1;Parent=K3A94_transcript-g659.t1
scaffold_9	AUGUSTUS	intron	1790646	1790706	1	-	.	ID=K3A94_intron-g659.t1;Name=K3A94_intron-g659.t1;Parent=K3A94_transcript-g659.t1
scaffold_9	AUGUSTUS	exon	1790707	1791063	.	-	.	ID=K3A94_exon-g659.t1;Name=K3A94_exon-g659.t1;Parent=K3A94_transcript-g659.t1
scaffold_9	AUGUSTUS	CDS	1790707	1791063	1	-	2	ID=K3A94_CDS-g659.t1;Name=K3A94_CDS-g659.t1;Parent=K3A94_transcript-g659.t1
scaffold_9	AUGUSTUS	intron	1791064	1791484	1	-	.	ID=K3A94_intron-g659.t1;Name=K3A94_intron-g659.t1;Parent=K3A94_transcript-g659.t1
scaffold_9	AUGUSTUS	exon	1791485	1791965	.	-	.	ID=K3A94_exon-g659.t1;Name=K3A94_exon-g659.t1;Parent=K3A94_transcript-g659.t1
scaffold_9	AUGUSTUS	CDS	1791485	1791965	1	-	0	ID=K3A94_CDS-g659.t1;Name=K3A94_CDS-g659.t1;Parent=K3A94_transcript-g659.t1
scaffold_9	AUGUSTUS	intron	1791966	1792040	1	-	.	ID=K3A94_intron-g659.t1;Name=K3A94_intron-g659.t1;Parent=K3A94_transcript-g659.t1
scaffold_9	AUGUSTUS	exon	1792041	1792841	.	-	.	ID=K3A94_exon-g659.t1;Name=K3A94_exon-g659.t1;Parent=K3A94_transcript-g659.t1
scaffold_9	AUGUSTUS	CDS	1792041	1792841	1	-	0	ID=K3A94_CDS-g659.t1;Name=K3A94_CDS-g659.t1;Parent=K3A94_transcript-g659.t1
scaffold_9	AUGUSTUS	intron	1792842	1793578	1	-	.	ID=K3A94_intron-g659.t1;Name=K3A94_intron-g659.t1;Parent=K3A94_transcript-g659.t1
scaffold_9	AUGUSTUS	exon	1793579	1793832	.	-	.	ID=K3A94_exon-g659.t1;Name=K3A94_exon-g659.t1;Parent=K3A94_transcript-g659.t1
scaffold_9	AUGUSTUS	CDS	1793579	1793832	1	-	2	ID=K3A94_CDS-g659.t1;Name=K3A94_CDS-g659.t1;Parent=K3A94_transcript-g659.t1
scaffold_9	AUGUSTUS	intron	1793833	1793890	1	-	.	ID=K3A94_intron-g659.t1;Name=K3A94_intron-g659.t1;Parent=K3A94_transcript-g659.t1
scaffold_9	AUGUSTUS	exon	1793891	1794009	.	-	.	ID=K3A94_exon-g659.t1;Name=K3A94_exon-g659.t1;Parent=K3A94_transcript-g659.t1
scaffold_9	AUGUSTUS	CDS	1793891	1794009	1	-	1	ID=K3A94_CDS-g659.t1;Name=K3A94_CDS-g659.t1;Parent=K3A94_transcript-g659.t1
scaffold_9	AUGUSTUS	intron	1794010	1794231	1	-	.	ID=K3A94_intron-g659.t1;Name=K3A94_intron-g659.t1;Parent=K3A94_transcript-g659.t1
scaffold_9	AUGUSTUS	exon	1794232	1794290	.	-	.	ID=K3A94_exon-g659.t1;Name=K3A94_exon-g659.t1;Parent=K3A94_transcript-g659.t1
scaffold_9	AUGUSTUS	CDS	1794232	1794290	1	-	0	ID=K3A94_CDS-g659.t1;Name=K3A94_CDS-g659.t1;Parent=K3A94_transcript-g659.t1
scaffold_9	AUGUSTUS	start_codon	1794288	1794290	.	-	0	ID=K3A94_start_codon-g659.t1;Name=K3A94_start_codon-g659.t1;Parent=K3A94_transcript-g659.t1
scaffold_9	AUGUSTUS	gene	1795058	1796821	0.99	+	.	ID=K3A94_g660;Name=K3A94_g660
scaffold_9	GeneMark.hmm	gene	1795058	1796821	.	+	.	ID=K3A94_8878_g;Name=K3A94_8878_g
scaffold_9	AUGUSTUS	transcript	1795058	1796821	0.99	+	.	ID=K3A94_transcript-g660.t1;Name=K3A94_transcript-g660.t1;Parent=K3A94_g660
scaffold_9	GeneMark.hmm	transcript	1795058	1796821	.	+	.	ID=K3A94_transcript-8878_t;Name=K3A94_transcript-8878_t;Parent=K3A94_8878_g
scaffold_9	AUGUSTUS	start_codon	1795058	1795060	.	+	0	ID=K3A94_start_codon-g660.t1;Name=K3A94_start_codon-g660.t1;Parent=K3A94_transcript-g660.t1
scaffold_9	GeneMark.hmm	start_codon	1795058	1795060	.	+	0	ID=K3A94_start_codon-8878_t;Name=K3A94_start_codon-8878_t;Parent=K3A94_transcript-8878_t
scaffold_9	AUGUSTUS	exon	1795058	1795078	.	+	.	ID=K3A94_exon-g660.t1;Name=K3A94_exon-g660.t1;Parent=K3A94_transcript-g660.t1
scaffold_9	GeneMark.hmm	exon	1795058	1795078	0	+	.	ID=K3A94_exon-8878_t;Name=K3A94_exon-8878_t;Parent=K3A94_transcript-8878_t
scaffold_9	AUGUSTUS	CDS	1795058	1795078	1	+	0	ID=K3A94_CDS-g660.t1;Name=K3A94_CDS-g660.t1;Parent=K3A94_transcript-g660.t1
scaffold_9	GeneMark.hmm	CDS	1795058	1795078	.	+	0	ID=K3A94_CDS-8878_t;Name=K3A94_CDS-8878_t;Parent=K3A94_transcript-8878_t
scaffold_9	AUGUSTUS	intron	1795079	1795131	1	+	.	ID=K3A94_intron-g660.t1;Name=K3A94_intron-g660.t1;Parent=K3A94_transcript-g660.t1
scaffold_9	AUGUSTUS	exon	1795132	1795224	.	+	.	ID=K3A94_exon-g660.t1;Name=K3A94_exon-g660.t1;Parent=K3A94_transcript-g660.t1
scaffold_9	GeneMark.hmm	exon	1795132	1795224	0	+	.	ID=K3A94_exon-8878_t;Name=K3A94_exon-8878_t;Parent=K3A94_transcript-8878_t
scaffold_9	AUGUSTUS	CDS	1795132	1795224	1	+	0	ID=K3A94_CDS-g660.t1;Name=K3A94_CDS-g660.t1;Parent=K3A94_transcript-g660.t1
scaffold_9	GeneMark.hmm	CDS	1795132	1795224	.	+	0	ID=K3A94_CDS-8878_t;Name=K3A94_CDS-8878_t;Parent=K3A94_transcript-8878_t
scaffold_9	AUGUSTUS	intron	1795225	1795275	1	+	.	ID=K3A94_intron-g660.t1;Name=K3A94_intron-g660.t1;Parent=K3A94_transcript-g660.t1
scaffold_9	AUGUSTUS	exon	1795276	1795398	.	+	.	ID=K3A94_exon-g660.t1;Name=K3A94_exon-g660.t1;Parent=K3A94_transcript-g660.t1
scaffold_9	GeneMark.hmm	exon	1795276	1795398	0	+	.	ID=K3A94_exon-8878_t;Name=K3A94_exon-8878_t;Parent=K3A94_transcript-8878_t
scaffold_9	AUGUSTUS	CDS	1795276	1795398	1	+	0	ID=K3A94_CDS-g660.t1;Name=K3A94_CDS-g660.t1;Parent=K3A94_transcript-g660.t1
scaffold_9	GeneMark.hmm	CDS	1795276	1795398	.	+	0	ID=K3A94_CDS-8878_t;Name=K3A94_CDS-8878_t;Parent=K3A94_transcript-8878_t
scaffold_9	AUGUSTUS	intron	1795399	1795449	1	+	.	ID=K3A94_intron-g660.t1;Name=K3A94_intron-g660.t1;Parent=K3A94_transcript-g660.t1
scaffold_9	AUGUSTUS	exon	1795450	1795545	.	+	.	ID=K3A94_exon-g660.t1;Name=K3A94_exon-g660.t1;Parent=K3A94_transcript-g660.t1
scaffold_9	GeneMark.hmm	exon	1795450	1795545	0	+	.	ID=K3A94_exon-8878_t;Name=K3A94_exon-8878_t;Parent=K3A94_transcript-8878_t
scaffold_9	AUGUSTUS	CDS	1795450	1795545	1	+	0	ID=K3A94_CDS-g660.t1;Name=K3A94_CDS-g660.t1;Parent=K3A94_transcript-g660.t1
scaffold_9	GeneMark.hmm	CDS	1795450	1795545	.	+	0	ID=K3A94_CDS-8878_t;Name=K3A94_CDS-8878_t;Parent=K3A94_transcript-8878_t
scaffold_9	AUGUSTUS	intron	1795546	1795594	1	+	.	ID=K3A94_intron-g660.t1;Name=K3A94_intron-g660.t1;Parent=K3A94_transcript-g660.t1
scaffold_9	AUGUSTUS	exon	1795595	1795806	.	+	.	ID=K3A94_exon-g660.t1;Name=K3A94_exon-g660.t1;Parent=K3A94_transcript-g660.t1
scaffold_9	GeneMark.hmm	exon	1795595	1795806	0	+	.	ID=K3A94_exon-8878_t;Name=K3A94_exon-8878_t;Parent=K3A94_transcript-8878_t
scaffold_9	AUGUSTUS	CDS	1795595	1795806	1	+	0	ID=K3A94_CDS-g660.t1;Name=K3A94_CDS-g660.t1;Parent=K3A94_transcript-g660.t1
scaffold_9	GeneMark.hmm	CDS	1795595	1795806	.	+	0	ID=K3A94_CDS-8878_t;Name=K3A94_CDS-8878_t;Parent=K3A94_transcript-8878_t
scaffold_9	AUGUSTUS	intron	1795807	1795861	1	+	.	ID=K3A94_intron-g660.t1;Name=K3A94_intron-g660.t1;Parent=K3A94_transcript-g660.t1
scaffold_9	AUGUSTUS	exon	1795862	1795967	.	+	.	ID=K3A94_exon-g660.t1;Name=K3A94_exon-g660.t1;Parent=K3A94_transcript-g660.t1
scaffold_9	GeneMark.hmm	exon	1795862	1795967	0	+	.	ID=K3A94_exon-8878_t;Name=K3A94_exon-8878_t;Parent=K3A94_transcript-8878_t
scaffold_9	AUGUSTUS	CDS	1795862	1795967	1	+	1	ID=K3A94_CDS-g660.t1;Name=K3A94_CDS-g660.t1;Parent=K3A94_transcript-g660.t1
scaffold_9	GeneMark.hmm	CDS	1795862	1795967	.	+	1	ID=K3A94_CDS-8878_t;Name=K3A94_CDS-8878_t;Parent=K3A94_transcript-8878_t
scaffold_9	AUGUSTUS	intron	1795968	1796034	1	+	.	ID=K3A94_intron-g660.t1;Name=K3A94_intron-g660.t1;Parent=K3A94_transcript-g660.t1
scaffold_9	AUGUSTUS	exon	1796035	1796329	.	+	.	ID=K3A94_exon-g660.t1;Name=K3A94_exon-g660.t1;Parent=K3A94_transcript-g660.t1
scaffold_9	GeneMark.hmm	exon	1796035	1796466	0	+	.	ID=K3A94_exon-8878_t;Name=K3A94_exon-8878_t;Parent=K3A94_transcript-8878_t
scaffold_9	AUGUSTUS	CDS	1796035	1796329	0.99	+	0	ID=K3A94_CDS-g660.t1;Name=K3A94_CDS-g660.t1;Parent=K3A94_transcript-g660.t1
scaffold_9	GeneMark.hmm	CDS	1796035	1796466	.	+	0	ID=K3A94_CDS-8878_t;Name=K3A94_CDS-8878_t;Parent=K3A94_transcript-8878_t
scaffold_9	AUGUSTUS	intron	1796330	1796389	0.99	+	.	ID=K3A94_intron-g660.t1;Name=K3A94_intron-g660.t1;Parent=K3A94_transcript-g660.t1
scaffold_9	AUGUSTUS	exon	1796390	1796466	.	+	.	ID=K3A94_exon-g660.t1;Name=K3A94_exon-g660.t1;Parent=K3A94_transcript-g660.t1
scaffold_9	AUGUSTUS	CDS	1796390	1796466	0.99	+	2	ID=K3A94_CDS-g660.t1;Name=K3A94_CDS-g660.t1;Parent=K3A94_transcript-g660.t1
scaffold_9	AUGUSTUS	intron	1796467	1796515	1	+	.	ID=K3A94_intron-g660.t1;Name=K3A94_intron-g660.t1;Parent=K3A94_transcript-g660.t1
scaffold_9	AUGUSTUS	exon	1796516	1796821	.	+	.	ID=K3A94_exon-g660.t1;Name=K3A94_exon-g660.t1;Parent=K3A94_transcript-g660.t1
scaffold_9	GeneMark.hmm	exon	1796516	1796821	0	+	.	ID=K3A94_exon-8878_t;Name=K3A94_exon-8878_t;Parent=K3A94_transcript-8878_t
scaffold_9	AUGUSTUS	CDS	1796516	1796821	1	+	0	ID=K3A94_CDS-g660.t1;Name=K3A94_CDS-g660.t1;Parent=K3A94_transcript-g660.t1
scaffold_9	GeneMark.hmm	CDS	1796516	1796821	.	+	0	ID=K3A94_CDS-8878_t;Name=K3A94_CDS-8878_t;Parent=K3A94_transcript-8878_t
scaffold_9	AUGUSTUS	stop_codon	1796819	1796821	.	+	0	ID=K3A94_stop_codon-g660.t1;Name=K3A94_stop_codon-g660.t1;Parent=K3A94_transcript-g660.t1
scaffold_9	GeneMark.hmm	stop_codon	1796819	1796821	.	+	0	ID=K3A94_stop_codon-8878_t;Name=K3A94_stop_codon-8878_t;Parent=K3A94_transcript-8878_t
scaffold_9	AUGUSTUS	gene	1800007	1803067	1	-	.	ID=K3A94_g661;Name=K3A94_g661
scaffold_9	AUGUSTUS	transcript	1800007	1803067	1	-	.	ID=K3A94_transcript-g661.t1;Name=K3A94_transcript-g661.t1;Parent=K3A94_g661
scaffold_9	AUGUSTUS	stop_codon	1800007	1800009	.	-	0	ID=K3A94_stop_codon-g661.t1;Name=K3A94_stop_codon-g661.t1;Parent=K3A94_transcript-g661.t1
scaffold_9	AUGUSTUS	exon	1800007	1800174	.	-	.	ID=K3A94_exon-g661.t1;Name=K3A94_exon-g661.t1;Parent=K3A94_transcript-g661.t1
scaffold_9	AUGUSTUS	CDS	1800007	1800174	1	-	0	ID=K3A94_CDS-g661.t1;Name=K3A94_CDS-g661.t1;Parent=K3A94_transcript-g661.t1
scaffold_9	AUGUSTUS	intron	1800175	1800869	1	-	.	ID=K3A94_intron-g661.t1;Name=K3A94_intron-g661.t1;Parent=K3A94_transcript-g661.t1
scaffold_9	AUGUSTUS	exon	1800870	1801183	.	-	.	ID=K3A94_exon-g661.t1;Name=K3A94_exon-g661.t1;Parent=K3A94_transcript-g661.t1
scaffold_9	AUGUSTUS	CDS	1800870	1801183	1	-	2	ID=K3A94_CDS-g661.t1;Name=K3A94_CDS-g661.t1;Parent=K3A94_transcript-g661.t1
scaffold_9	AUGUSTUS	intron	1801184	1802216	1	-	.	ID=K3A94_intron-g661.t1;Name=K3A94_intron-g661.t1;Parent=K3A94_transcript-g661.t1
scaffold_9	AUGUSTUS	exon	1802217	1802504	.	-	.	ID=K3A94_exon-g661.t1;Name=K3A94_exon-g661.t1;Parent=K3A94_transcript-g661.t1
scaffold_9	AUGUSTUS	CDS	1802217	1802504	1	-	2	ID=K3A94_CDS-g661.t1;Name=K3A94_CDS-g661.t1;Parent=K3A94_transcript-g661.t1
scaffold_9	AUGUSTUS	intron	1802505	1802566	1	-	.	ID=K3A94_intron-g661.t1;Name=K3A94_intron-g661.t1;Parent=K3A94_transcript-g661.t1
scaffold_9	AUGUSTUS	exon	1802567	1802720	.	-	.	ID=K3A94_exon-g661.t1;Name=K3A94_exon-g661.t1;Parent=K3A94_transcript-g661.t1
scaffold_9	AUGUSTUS	CDS	1802567	1802720	1	-	0	ID=K3A94_CDS-g661.t1;Name=K3A94_CDS-g661.t1;Parent=K3A94_transcript-g661.t1
scaffold_9	AUGUSTUS	intron	1802721	1802781	1	-	.	ID=K3A94_intron-g661.t1;Name=K3A94_intron-g661.t1;Parent=K3A94_transcript-g661.t1
scaffold_9	AUGUSTUS	exon	1802782	1802929	.	-	.	ID=K3A94_exon-g661.t1;Name=K3A94_exon-g661.t1;Parent=K3A94_transcript-g661.t1
scaffold_9	AUGUSTUS	CDS	1802782	1802929	1	-	1	ID=K3A94_CDS-g661.t1;Name=K3A94_CDS-g661.t1;Parent=K3A94_transcript-g661.t1
scaffold_9	AUGUSTUS	intron	1802930	1802990	1	-	.	ID=K3A94_intron-g661.t1;Name=K3A94_intron-g661.t1;Parent=K3A94_transcript-g661.t1
scaffold_9	AUGUSTUS	exon	1802991	1803067	.	-	.	ID=K3A94_exon-g661.t1;Name=K3A94_exon-g661.t1;Parent=K3A94_transcript-g661.t1
scaffold_9	AUGUSTUS	CDS	1802991	1803067	1	-	0	ID=K3A94_CDS-g661.t1;Name=K3A94_CDS-g661.t1;Parent=K3A94_transcript-g661.t1
scaffold_9	AUGUSTUS	start_codon	1803065	1803067	.	-	0	ID=K3A94_start_codon-g661.t1;Name=K3A94_start_codon-g661.t1;Parent=K3A94_transcript-g661.t1
scaffold_9	AUGUSTUS	gene	1805280	1813940	1	-	.	ID=K3A94_g662;Name=K3A94_g662
scaffold_9	AUGUSTUS	transcript	1805280	1813940	1	-	.	ID=K3A94_transcript-g662.t1;Name=K3A94_transcript-g662.t1;Parent=K3A94_g662
scaffold_9	AUGUSTUS	stop_codon	1805280	1805282	.	-	0	ID=K3A94_stop_codon-g662.t1;Name=K3A94_stop_codon-g662.t1;Parent=K3A94_transcript-g662.t1
scaffold_9	AUGUSTUS	exon	1805280	1805388	.	-	.	ID=K3A94_exon-g662.t1;Name=K3A94_exon-g662.t1;Parent=K3A94_transcript-g662.t1
scaffold_9	AUGUSTUS	CDS	1805280	1805388	1	-	1	ID=K3A94_CDS-g662.t1;Name=K3A94_CDS-g662.t1;Parent=K3A94_transcript-g662.t1
scaffold_9	AUGUSTUS	intron	1805389	1805548	1	-	.	ID=K3A94_intron-g662.t1;Name=K3A94_intron-g662.t1;Parent=K3A94_transcript-g662.t1
scaffold_9	AUGUSTUS	exon	1805549	1805779	.	-	.	ID=K3A94_exon-g662.t1;Name=K3A94_exon-g662.t1;Parent=K3A94_transcript-g662.t1
scaffold_9	AUGUSTUS	CDS	1805549	1805779	1	-	1	ID=K3A94_CDS-g662.t1;Name=K3A94_CDS-g662.t1;Parent=K3A94_transcript-g662.t1
scaffold_9	AUGUSTUS	intron	1805780	1807034	1	-	.	ID=K3A94_intron-g662.t1;Name=K3A94_intron-g662.t1;Parent=K3A94_transcript-g662.t1
scaffold_9	AUGUSTUS	exon	1807035	1807171	.	-	.	ID=K3A94_exon-g662.t1;Name=K3A94_exon-g662.t1;Parent=K3A94_transcript-g662.t1
scaffold_9	AUGUSTUS	CDS	1807035	1807171	1	-	0	ID=K3A94_CDS-g662.t1;Name=K3A94_CDS-g662.t1;Parent=K3A94_transcript-g662.t1
scaffold_9	AUGUSTUS	intron	1807172	1807285	1	-	.	ID=K3A94_intron-g662.t1;Name=K3A94_intron-g662.t1;Parent=K3A94_transcript-g662.t1
scaffold_9	AUGUSTUS	exon	1807286	1807494	.	-	.	ID=K3A94_exon-g662.t1;Name=K3A94_exon-g662.t1;Parent=K3A94_transcript-g662.t1
scaffold_9	AUGUSTUS	CDS	1807286	1807494	1	-	2	ID=K3A94_CDS-g662.t1;Name=K3A94_CDS-g662.t1;Parent=K3A94_transcript-g662.t1
scaffold_9	AUGUSTUS	intron	1807495	1808712	1	-	.	ID=K3A94_intron-g662.t1;Name=K3A94_intron-g662.t1;Parent=K3A94_transcript-g662.t1
scaffold_9	tRNAscan-SE	gene	1807602	1807674	.	-	.	ID=K3A94_Trna-Pro-TGG.9;Name=K3A94_Trna-Pro-TGG.9
scaffold_9	tRNAscan-SE	exon	1807602	1807674	.	-	.	ID=K3A94_exon-Trna-Pro-TGG.9;Parent=K3A94_Trna-Pro-TGG.9;product=K3A94_tRNA-Pro
scaffold_9	tRNAscan-SE	tRNA	1807602	1807674	.	-	.	ID=K3A94_rna-Trna-Pro-TGG.9;Parent=K3A94_Trna-Pro-TGG.9;product=K3A94_tRNA-Pro
scaffold_9	cmscan	gene	1807603	1807674	.	-	.	ID=K3A94_RF00005.359;Name=K3A94_RF00005.359
scaffold_9	cmscan	exon	1807603	1807674	.	-	.	ID=K3A94_exon-RF00005.359;Parent=K3A94_RF00005.359;product=K3A94_tRNA
scaffold_9	cmscan	tRNA	1807603	1807674	.	-	.	ID=K3A94_rna-RF00005.359;Parent=K3A94_RF00005.359;product=K3A94_tRNA
scaffold_9	AUGUSTUS	exon	1808713	1808893	.	-	.	ID=K3A94_exon-g662.t1;Name=K3A94_exon-g662.t1;Parent=K3A94_transcript-g662.t1
scaffold_9	AUGUSTUS	CDS	1808713	1808893	1	-	0	ID=K3A94_CDS-g662.t1;Name=K3A94_CDS-g662.t1;Parent=K3A94_transcript-g662.t1
scaffold_9	AUGUSTUS	intron	1808894	1813928	1	-	.	ID=K3A94_intron-g662.t1;Name=K3A94_intron-g662.t1;Parent=K3A94_transcript-g662.t1
scaffold_9	AUGUSTUS	exon	1813929	1813940	.	-	.	ID=K3A94_exon-g662.t1;Name=K3A94_exon-g662.t1;Parent=K3A94_transcript-g662.t1
scaffold_9	AUGUSTUS	CDS	1813929	1813940	1	-	0	ID=K3A94_CDS-g662.t1;Name=K3A94_CDS-g662.t1;Parent=K3A94_transcript-g662.t1
scaffold_9	AUGUSTUS	start_codon	1813938	1813940	.	-	0	ID=K3A94_start_codon-g662.t1;Name=K3A94_start_codon-g662.t1;Parent=K3A94_transcript-g662.t1
scaffold_9	AUGUSTUS	gene	1816261	1821957	1	-	.	ID=K3A94_g663;Name=K3A94_g663
scaffold_9	AUGUSTUS	transcript	1816261	1821957	1	-	.	ID=K3A94_transcript-g663.t1;Name=K3A94_transcript-g663.t1;Parent=K3A94_g663
scaffold_9	AUGUSTUS	stop_codon	1816261	1816263	.	-	0	ID=K3A94_stop_codon-g663.t1;Name=K3A94_stop_codon-g663.t1;Parent=K3A94_transcript-g663.t1
scaffold_9	AUGUSTUS	exon	1816261	1816331	.	-	.	ID=K3A94_exon-g663.t1;Name=K3A94_exon-g663.t1;Parent=K3A94_transcript-g663.t1
scaffold_9	AUGUSTUS	CDS	1816261	1816331	1	-	2	ID=K3A94_CDS-g663.t1;Name=K3A94_CDS-g663.t1;Parent=K3A94_transcript-g663.t1
scaffold_9	AUGUSTUS	intron	1816332	1816424	1	-	.	ID=K3A94_intron-g663.t1;Name=K3A94_intron-g663.t1;Parent=K3A94_transcript-g663.t1
scaffold_9	AUGUSTUS	exon	1816425	1816550	.	-	.	ID=K3A94_exon-g663.t1;Name=K3A94_exon-g663.t1;Parent=K3A94_transcript-g663.t1
scaffold_9	AUGUSTUS	CDS	1816425	1816550	1	-	2	ID=K3A94_CDS-g663.t1;Name=K3A94_CDS-g663.t1;Parent=K3A94_transcript-g663.t1
scaffold_9	AUGUSTUS	intron	1816551	1821929	1	-	.	ID=K3A94_intron-g663.t1;Name=K3A94_intron-g663.t1;Parent=K3A94_transcript-g663.t1
scaffold_9	AUGUSTUS	exon	1821930	1821957	.	-	.	ID=K3A94_exon-g663.t1;Name=K3A94_exon-g663.t1;Parent=K3A94_transcript-g663.t1
scaffold_9	AUGUSTUS	CDS	1821930	1821957	1	-	0	ID=K3A94_CDS-g663.t1;Name=K3A94_CDS-g663.t1;Parent=K3A94_transcript-g663.t1
scaffold_9	AUGUSTUS	start_codon	1821955	1821957	.	-	0	ID=K3A94_start_codon-g663.t1;Name=K3A94_start_codon-g663.t1;Parent=K3A94_transcript-g663.t1
scaffold_9	AUGUSTUS	gene	1822022	1837734	0.2	-	.	ID=K3A94_g664;Name=K3A94_g664
scaffold_9	AUGUSTUS	transcript	1822022	1837734	0.2	-	.	ID=K3A94_transcript-g664.t1;Name=K3A94_transcript-g664.t1;Parent=K3A94_g664
scaffold_9	AUGUSTUS	stop_codon	1822022	1822024	.	-	0	ID=K3A94_stop_codon-g664.t1;Name=K3A94_stop_codon-g664.t1;Parent=K3A94_transcript-g664.t1
scaffold_9	AUGUSTUS	exon	1822022	1822064	.	-	.	ID=K3A94_exon-g664.t1;Name=K3A94_exon-g664.t1;Parent=K3A94_transcript-g664.t1
scaffold_9	AUGUSTUS	CDS	1822022	1822064	1	-	1	ID=K3A94_CDS-g664.t1;Name=K3A94_CDS-g664.t1;Parent=K3A94_transcript-g664.t1
scaffold_9	AUGUSTUS	intron	1822065	1822128	1	-	.	ID=K3A94_intron-g664.t1;Name=K3A94_intron-g664.t1;Parent=K3A94_transcript-g664.t1
scaffold_9	AUGUSTUS	exon	1822129	1822164	.	-	.	ID=K3A94_exon-g664.t1;Name=K3A94_exon-g664.t1;Parent=K3A94_transcript-g664.t1
scaffold_9	AUGUSTUS	CDS	1822129	1822164	1	-	1	ID=K3A94_CDS-g664.t1;Name=K3A94_CDS-g664.t1;Parent=K3A94_transcript-g664.t1
scaffold_9	AUGUSTUS	intron	1822165	1832249	0.48	-	.	ID=K3A94_intron-g664.t1;Name=K3A94_intron-g664.t1;Parent=K3A94_transcript-g664.t1
scaffold_9	AUGUSTUS	exon	1832250	1832489	.	-	.	ID=K3A94_exon-g664.t1;Name=K3A94_exon-g664.t1;Parent=K3A94_transcript-g664.t1
scaffold_9	AUGUSTUS	CDS	1832250	1832489	0.46	-	1	ID=K3A94_CDS-g664.t1;Name=K3A94_CDS-g664.t1;Parent=K3A94_transcript-g664.t1
scaffold_9	AUGUSTUS	intron	1832490	1837645	0.26	-	.	ID=K3A94_intron-g664.t1;Name=K3A94_intron-g664.t1;Parent=K3A94_transcript-g664.t1
scaffold_9	AUGUSTUS	exon	1837646	1837734	.	-	.	ID=K3A94_exon-g664.t1;Name=K3A94_exon-g664.t1;Parent=K3A94_transcript-g664.t1
scaffold_9	AUGUSTUS	CDS	1837646	1837734	0.25	-	0	ID=K3A94_CDS-g664.t1;Name=K3A94_CDS-g664.t1;Parent=K3A94_transcript-g664.t1
scaffold_9	AUGUSTUS	start_codon	1837732	1837734	.	-	0	ID=K3A94_start_codon-g664.t1;Name=K3A94_start_codon-g664.t1;Parent=K3A94_transcript-g664.t1
scaffold_9	AUGUSTUS	gene	1848975	1849712	0.21	+	.	ID=K3A94_g665;Name=K3A94_g665
scaffold_9	AUGUSTUS	transcript	1848975	1849712	0.21	+	.	ID=K3A94_transcript-g665.t1;Name=K3A94_transcript-g665.t1;Parent=K3A94_g665
scaffold_9	AUGUSTUS	start_codon	1848975	1848977	.	+	0	ID=K3A94_start_codon-g665.t1;Name=K3A94_start_codon-g665.t1;Parent=K3A94_transcript-g665.t1
scaffold_9	AUGUSTUS	exon	1848975	1849132	.	+	.	ID=K3A94_exon-g665.t1;Name=K3A94_exon-g665.t1;Parent=K3A94_transcript-g665.t1
scaffold_9	AUGUSTUS	CDS	1848975	1849132	0.25	+	0	ID=K3A94_CDS-g665.t1;Name=K3A94_CDS-g665.t1;Parent=K3A94_transcript-g665.t1
scaffold_9	AUGUSTUS	intron	1849133	1849546	0.23	+	.	ID=K3A94_intron-g665.t1;Name=K3A94_intron-g665.t1;Parent=K3A94_transcript-g665.t1
scaffold_9	AUGUSTUS	exon	1849547	1849712	.	+	.	ID=K3A94_exon-g665.t1;Name=K3A94_exon-g665.t1;Parent=K3A94_transcript-g665.t1
scaffold_9	AUGUSTUS	CDS	1849547	1849712	0.23	+	1	ID=K3A94_CDS-g665.t1;Name=K3A94_CDS-g665.t1;Parent=K3A94_transcript-g665.t1
scaffold_9	AUGUSTUS	stop_codon	1849710	1849712	.	+	0	ID=K3A94_stop_codon-g665.t1;Name=K3A94_stop_codon-g665.t1;Parent=K3A94_transcript-g665.t1
scaffold_9	AUGUSTUS	gene	1870483	1870728	0.56	+	.	ID=K3A94_g666;Name=K3A94_g666
scaffold_9	AUGUSTUS	transcript	1870483	1870728	0.56	+	.	ID=K3A94_transcript-g666.t1;Name=K3A94_transcript-g666.t1;Parent=K3A94_g666
scaffold_9	AUGUSTUS	start_codon	1870483	1870485	.	+	0	ID=K3A94_start_codon-g666.t1;Name=K3A94_start_codon-g666.t1;Parent=K3A94_transcript-g666.t1
scaffold_9	AUGUSTUS	exon	1870483	1870728	.	+	.	ID=K3A94_exon-g666.t1;Name=K3A94_exon-g666.t1;Parent=K3A94_transcript-g666.t1
scaffold_9	AUGUSTUS	CDS	1870483	1870728	0.56	+	0	ID=K3A94_CDS-g666.t1;Name=K3A94_CDS-g666.t1;Parent=K3A94_transcript-g666.t1
scaffold_9	AUGUSTUS	stop_codon	1870726	1870728	.	+	0	ID=K3A94_stop_codon-g666.t1;Name=K3A94_stop_codon-g666.t1;Parent=K3A94_transcript-g666.t1
scaffold_9	AUGUSTUS	gene	1885027	1885257	0.88	+	.	ID=K3A94_g667;Name=K3A94_g667
scaffold_9	AUGUSTUS	transcript	1885027	1885257	0.88	+	.	ID=K3A94_transcript-g667.t1;Name=K3A94_transcript-g667.t1;Parent=K3A94_g667
scaffold_9	AUGUSTUS	start_codon	1885027	1885029	.	+	0	ID=K3A94_start_codon-g667.t1;Name=K3A94_start_codon-g667.t1;Parent=K3A94_transcript-g667.t1
scaffold_9	AUGUSTUS	exon	1885027	1885257	.	+	.	ID=K3A94_exon-g667.t1;Name=K3A94_exon-g667.t1;Parent=K3A94_transcript-g667.t1
scaffold_9	AUGUSTUS	CDS	1885027	1885257	0.88	+	0	ID=K3A94_CDS-g667.t1;Name=K3A94_CDS-g667.t1;Parent=K3A94_transcript-g667.t1
scaffold_9	AUGUSTUS	stop_codon	1885255	1885257	.	+	0	ID=K3A94_stop_codon-g667.t1;Name=K3A94_stop_codon-g667.t1;Parent=K3A94_transcript-g667.t1
scaffold_9	AUGUSTUS	gene	1908543	1913931	0.51	+	.	ID=K3A94_g668;Name=K3A94_g668
scaffold_9	AUGUSTUS	transcript	1908543	1913931	0.51	+	.	ID=K3A94_transcript-g668.t1;Name=K3A94_transcript-g668.t1;Parent=K3A94_g668
scaffold_9	AUGUSTUS	start_codon	1908543	1908545	.	+	0	ID=K3A94_start_codon-g668.t1;Name=K3A94_start_codon-g668.t1;Parent=K3A94_transcript-g668.t1
scaffold_9	AUGUSTUS	exon	1908543	1908725	.	+	.	ID=K3A94_exon-g668.t1;Name=K3A94_exon-g668.t1;Parent=K3A94_transcript-g668.t1
scaffold_9	AUGUSTUS	CDS	1908543	1908725	0.51	+	0	ID=K3A94_CDS-g668.t1;Name=K3A94_CDS-g668.t1;Parent=K3A94_transcript-g668.t1
scaffold_9	AUGUSTUS	intron	1908726	1913643	0.55	+	.	ID=K3A94_intron-g668.t1;Name=K3A94_intron-g668.t1;Parent=K3A94_transcript-g668.t1
scaffold_9	AUGUSTUS	exon	1913644	1913931	.	+	.	ID=K3A94_exon-g668.t1;Name=K3A94_exon-g668.t1;Parent=K3A94_transcript-g668.t1
scaffold_9	AUGUSTUS	CDS	1913644	1913931	0.88	+	0	ID=K3A94_CDS-g668.t1;Name=K3A94_CDS-g668.t1;Parent=K3A94_transcript-g668.t1
scaffold_9	AUGUSTUS	stop_codon	1913929	1913931	.	+	0	ID=K3A94_stop_codon-g668.t1;Name=K3A94_stop_codon-g668.t1;Parent=K3A94_transcript-g668.t1
scaffold_9	AUGUSTUS	gene	1927184	1927465	0.2	+	.	ID=K3A94_g669;Name=K3A94_g669
scaffold_9	AUGUSTUS	transcript	1927184	1927465	0.2	+	.	ID=K3A94_transcript-g669.t1;Name=K3A94_transcript-g669.t1;Parent=K3A94_g669
scaffold_9	AUGUSTUS	start_codon	1927184	1927186	.	+	0	ID=K3A94_start_codon-g669.t1;Name=K3A94_start_codon-g669.t1;Parent=K3A94_transcript-g669.t1
scaffold_9	AUGUSTUS	exon	1927184	1927465	.	+	.	ID=K3A94_exon-g669.t1;Name=K3A94_exon-g669.t1;Parent=K3A94_transcript-g669.t1
scaffold_9	AUGUSTUS	CDS	1927184	1927465	0.2	+	0	ID=K3A94_CDS-g669.t1;Name=K3A94_CDS-g669.t1;Parent=K3A94_transcript-g669.t1
scaffold_9	AUGUSTUS	stop_codon	1927463	1927465	.	+	0	ID=K3A94_stop_codon-g669.t1;Name=K3A94_stop_codon-g669.t1;Parent=K3A94_transcript-g669.t1
scaffold_9	AUGUSTUS	gene	1929087	1935014	0.12	+	.	ID=K3A94_g670;Name=K3A94_g670
scaffold_9	AUGUSTUS	transcript	1929087	1935014	0.12	+	.	ID=K3A94_transcript-g670.t1;Name=K3A94_transcript-g670.t1;Parent=K3A94_g670
scaffold_9	AUGUSTUS	start_codon	1929087	1929089	.	+	0	ID=K3A94_start_codon-g670.t1;Name=K3A94_start_codon-g670.t1;Parent=K3A94_transcript-g670.t1
scaffold_9	AUGUSTUS	exon	1929087	1929373	.	+	.	ID=K3A94_exon-g670.t1;Name=K3A94_exon-g670.t1;Parent=K3A94_transcript-g670.t1
scaffold_9	AUGUSTUS	CDS	1929087	1929373	0.41	+	0	ID=K3A94_CDS-g670.t1;Name=K3A94_CDS-g670.t1;Parent=K3A94_transcript-g670.t1
scaffold_9	AUGUSTUS	intron	1929374	1932512	0.34	+	.	ID=K3A94_intron-g670.t1;Name=K3A94_intron-g670.t1;Parent=K3A94_transcript-g670.t1
scaffold_9	AUGUSTUS	exon	1932513	1932679	.	+	.	ID=K3A94_exon-g670.t1;Name=K3A94_exon-g670.t1;Parent=K3A94_transcript-g670.t1
scaffold_9	AUGUSTUS	CDS	1932513	1932679	0.46	+	1	ID=K3A94_CDS-g670.t1;Name=K3A94_CDS-g670.t1;Parent=K3A94_transcript-g670.t1
scaffold_9	AUGUSTUS	intron	1932680	1934628	0.8	+	.	ID=K3A94_intron-g670.t1;Name=K3A94_intron-g670.t1;Parent=K3A94_transcript-g670.t1
scaffold_9	AUGUSTUS	exon	1934629	1934833	.	+	.	ID=K3A94_exon-g670.t1;Name=K3A94_exon-g670.t1;Parent=K3A94_transcript-g670.t1
scaffold_9	AUGUSTUS	CDS	1934629	1934833	0.73	+	2	ID=K3A94_CDS-g670.t1;Name=K3A94_CDS-g670.t1;Parent=K3A94_transcript-g670.t1
scaffold_9	AUGUSTUS	intron	1934834	1934878	0.48	+	.	ID=K3A94_intron-g670.t1;Name=K3A94_intron-g670.t1;Parent=K3A94_transcript-g670.t1
scaffold_9	AUGUSTUS	exon	1934879	1935014	.	+	.	ID=K3A94_exon-g670.t1;Name=K3A94_exon-g670.t1;Parent=K3A94_transcript-g670.t1
scaffold_9	AUGUSTUS	CDS	1934879	1935014	0.48	+	1	ID=K3A94_CDS-g670.t1;Name=K3A94_CDS-g670.t1;Parent=K3A94_transcript-g670.t1
scaffold_9	AUGUSTUS	stop_codon	1935012	1935014	.	+	0	ID=K3A94_stop_codon-g670.t1;Name=K3A94_stop_codon-g670.t1;Parent=K3A94_transcript-g670.t1
scaffold_9	AUGUSTUS	gene	1939982	1944373	0.18	-	.	ID=K3A94_g671;Name=K3A94_g671
scaffold_9	AUGUSTUS	transcript	1939982	1944373	0.18	-	.	ID=K3A94_transcript-g671.t1;Name=K3A94_transcript-g671.t1;Parent=K3A94_g671
scaffold_9	AUGUSTUS	stop_codon	1939982	1939984	.	-	0	ID=K3A94_stop_codon-g671.t1;Name=K3A94_stop_codon-g671.t1;Parent=K3A94_transcript-g671.t1
scaffold_9	AUGUSTUS	exon	1939982	1940133	.	-	.	ID=K3A94_exon-g671.t1;Name=K3A94_exon-g671.t1;Parent=K3A94_transcript-g671.t1
scaffold_9	AUGUSTUS	CDS	1939982	1940133	0.27	-	2	ID=K3A94_CDS-g671.t1;Name=K3A94_CDS-g671.t1;Parent=K3A94_transcript-g671.t1
scaffold_9	AUGUSTUS	intron	1940134	1941780	0.22	-	.	ID=K3A94_intron-g671.t1;Name=K3A94_intron-g671.t1;Parent=K3A94_transcript-g671.t1
scaffold_9	AUGUSTUS	exon	1941781	1941936	.	-	.	ID=K3A94_exon-g671.t1;Name=K3A94_exon-g671.t1;Parent=K3A94_transcript-g671.t1
scaffold_9	AUGUSTUS	CDS	1941781	1941936	0.51	-	2	ID=K3A94_CDS-g671.t1;Name=K3A94_CDS-g671.t1;Parent=K3A94_transcript-g671.t1
scaffold_9	AUGUSTUS	intron	1941937	1944270	0.73	-	.	ID=K3A94_intron-g671.t1;Name=K3A94_intron-g671.t1;Parent=K3A94_transcript-g671.t1
scaffold_9	AUGUSTUS	exon	1944271	1944373	.	-	.	ID=K3A94_exon-g671.t1;Name=K3A94_exon-g671.t1;Parent=K3A94_transcript-g671.t1
scaffold_9	AUGUSTUS	CDS	1944271	1944373	0.73	-	0	ID=K3A94_CDS-g671.t1;Name=K3A94_CDS-g671.t1;Parent=K3A94_transcript-g671.t1
scaffold_9	AUGUSTUS	start_codon	1944371	1944373	.	-	0	ID=K3A94_start_codon-g671.t1;Name=K3A94_start_codon-g671.t1;Parent=K3A94_transcript-g671.t1
scaffold_9	AUGUSTUS	gene	1958470	1958862	0.39	+	.	ID=K3A94_g672;Name=K3A94_g672
scaffold_9	AUGUSTUS	transcript	1958470	1958862	0.39	+	.	ID=K3A94_transcript-g672.t1;Name=K3A94_transcript-g672.t1;Parent=K3A94_g672
scaffold_9	AUGUSTUS	start_codon	1958470	1958472	.	+	0	ID=K3A94_start_codon-g672.t1;Name=K3A94_start_codon-g672.t1;Parent=K3A94_transcript-g672.t1
scaffold_9	AUGUSTUS	exon	1958470	1958862	.	+	.	ID=K3A94_exon-g672.t1;Name=K3A94_exon-g672.t1;Parent=K3A94_transcript-g672.t1
scaffold_9	AUGUSTUS	CDS	1958470	1958862	0.39	+	0	ID=K3A94_CDS-g672.t1;Name=K3A94_CDS-g672.t1;Parent=K3A94_transcript-g672.t1
scaffold_9	AUGUSTUS	stop_codon	1958860	1958862	.	+	0	ID=K3A94_stop_codon-g672.t1;Name=K3A94_stop_codon-g672.t1;Parent=K3A94_transcript-g672.t1
scaffold_9	AUGUSTUS	gene	1959539	1959877	0.19	+	.	ID=K3A94_g673;Name=K3A94_g673
scaffold_9	AUGUSTUS	transcript	1959539	1959877	0.19	+	.	ID=K3A94_transcript-g673.t1;Name=K3A94_transcript-g673.t1;Parent=K3A94_g673
scaffold_9	AUGUSTUS	start_codon	1959539	1959541	.	+	0	ID=K3A94_start_codon-g673.t1;Name=K3A94_start_codon-g673.t1;Parent=K3A94_transcript-g673.t1
scaffold_9	AUGUSTUS	exon	1959539	1959877	.	+	.	ID=K3A94_exon-g673.t1;Name=K3A94_exon-g673.t1;Parent=K3A94_transcript-g673.t1
scaffold_9	AUGUSTUS	CDS	1959539	1959877	0.19	+	0	ID=K3A94_CDS-g673.t1;Name=K3A94_CDS-g673.t1;Parent=K3A94_transcript-g673.t1
scaffold_9	AUGUSTUS	stop_codon	1959875	1959877	.	+	0	ID=K3A94_stop_codon-g673.t1;Name=K3A94_stop_codon-g673.t1;Parent=K3A94_transcript-g673.t1
scaffold_9	AUGUSTUS	gene	1965528	1965857	0.54	-	.	ID=K3A94_g674;Name=K3A94_g674
scaffold_9	AUGUSTUS	transcript	1965528	1965857	0.54	-	.	ID=K3A94_transcript-g674.t1;Name=K3A94_transcript-g674.t1;Parent=K3A94_g674
scaffold_9	AUGUSTUS	stop_codon	1965528	1965530	.	-	0	ID=K3A94_stop_codon-g674.t1;Name=K3A94_stop_codon-g674.t1;Parent=K3A94_transcript-g674.t1
scaffold_9	AUGUSTUS	exon	1965528	1965857	.	-	.	ID=K3A94_exon-g674.t1;Name=K3A94_exon-g674.t1;Parent=K3A94_transcript-g674.t1
scaffold_9	AUGUSTUS	CDS	1965528	1965857	0.54	-	0	ID=K3A94_CDS-g674.t1;Name=K3A94_CDS-g674.t1;Parent=K3A94_transcript-g674.t1
scaffold_9	AUGUSTUS	start_codon	1965855	1965857	.	-	0	ID=K3A94_start_codon-g674.t1;Name=K3A94_start_codon-g674.t1;Parent=K3A94_transcript-g674.t1
scaffold_9	AUGUSTUS	gene	1976779	1977105	0.66	+	.	ID=K3A94_g675;Name=K3A94_g675
scaffold_9	AUGUSTUS	transcript	1976779	1977105	0.66	+	.	ID=K3A94_transcript-g675.t1;Name=K3A94_transcript-g675.t1;Parent=K3A94_g675
scaffold_9	AUGUSTUS	start_codon	1976779	1976781	.	+	0	ID=K3A94_start_codon-g675.t1;Name=K3A94_start_codon-g675.t1;Parent=K3A94_transcript-g675.t1
scaffold_9	AUGUSTUS	exon	1976779	1976948	.	+	.	ID=K3A94_exon-g675.t1;Name=K3A94_exon-g675.t1;Parent=K3A94_transcript-g675.t1
scaffold_9	AUGUSTUS	CDS	1976779	1976948	0.67	+	0	ID=K3A94_CDS-g675.t1;Name=K3A94_CDS-g675.t1;Parent=K3A94_transcript-g675.t1
scaffold_9	AUGUSTUS	intron	1976949	1977017	0.66	+	.	ID=K3A94_intron-g675.t1;Name=K3A94_intron-g675.t1;Parent=K3A94_transcript-g675.t1
scaffold_9	AUGUSTUS	exon	1977018	1977105	.	+	.	ID=K3A94_exon-g675.t1;Name=K3A94_exon-g675.t1;Parent=K3A94_transcript-g675.t1
scaffold_9	AUGUSTUS	CDS	1977018	1977105	0.66	+	1	ID=K3A94_CDS-g675.t1;Name=K3A94_CDS-g675.t1;Parent=K3A94_transcript-g675.t1
scaffold_9	AUGUSTUS	stop_codon	1977103	1977105	.	+	0	ID=K3A94_stop_codon-g675.t1;Name=K3A94_stop_codon-g675.t1;Parent=K3A94_transcript-g675.t1
scaffold_9	AUGUSTUS	gene	2035608	2036510	0.94	-	.	ID=K3A94_g676;Name=K3A94_g676
scaffold_9	AUGUSTUS	transcript	2035608	2036510	0.94	-	.	ID=K3A94_transcript-g676.t1;Name=K3A94_transcript-g676.t1;Parent=K3A94_g676
scaffold_9	AUGUSTUS	stop_codon	2035608	2035610	.	-	0	ID=K3A94_stop_codon-g676.t1;Name=K3A94_stop_codon-g676.t1;Parent=K3A94_transcript-g676.t1
scaffold_9	AUGUSTUS	exon	2035608	2036510	.	-	.	ID=K3A94_exon-g676.t1;Name=K3A94_exon-g676.t1;Parent=K3A94_transcript-g676.t1
scaffold_9	AUGUSTUS	CDS	2035608	2036510	0.94	-	0	ID=K3A94_CDS-g676.t1;Name=K3A94_CDS-g676.t1;Parent=K3A94_transcript-g676.t1
scaffold_9	AUGUSTUS	start_codon	2036508	2036510	.	-	0	ID=K3A94_start_codon-g676.t1;Name=K3A94_start_codon-g676.t1;Parent=K3A94_transcript-g676.t1
scaffold_9	AUGUSTUS	gene	2040142	2046708	0.12	-	.	ID=K3A94_g677;Name=K3A94_g677
scaffold_9	AUGUSTUS	transcript	2040142	2046708	0.12	-	.	ID=K3A94_transcript-g677.t1;Name=K3A94_transcript-g677.t1;Parent=K3A94_g677
scaffold_9	AUGUSTUS	stop_codon	2040142	2040144	.	-	0	ID=K3A94_stop_codon-g677.t1;Name=K3A94_stop_codon-g677.t1;Parent=K3A94_transcript-g677.t1
scaffold_9	AUGUSTUS	exon	2040142	2040328	.	-	.	ID=K3A94_exon-g677.t1;Name=K3A94_exon-g677.t1;Parent=K3A94_transcript-g677.t1
scaffold_9	AUGUSTUS	CDS	2040142	2040328	0.6	-	1	ID=K3A94_CDS-g677.t1;Name=K3A94_CDS-g677.t1;Parent=K3A94_transcript-g677.t1
scaffold_9	AUGUSTUS	intron	2040329	2044414	0.28	-	.	ID=K3A94_intron-g677.t1;Name=K3A94_intron-g677.t1;Parent=K3A94_transcript-g677.t1
scaffold_9	AUGUSTUS	exon	2044415	2044824	.	-	.	ID=K3A94_exon-g677.t1;Name=K3A94_exon-g677.t1;Parent=K3A94_transcript-g677.t1
scaffold_9	AUGUSTUS	CDS	2044415	2044824	0.59	-	0	ID=K3A94_CDS-g677.t1;Name=K3A94_CDS-g677.t1;Parent=K3A94_transcript-g677.t1
scaffold_9	AUGUSTUS	intron	2044825	2046144	0.55	-	.	ID=K3A94_intron-g677.t1;Name=K3A94_intron-g677.t1;Parent=K3A94_transcript-g677.t1
scaffold_9	AUGUSTUS	exon	2046145	2046708	.	-	.	ID=K3A94_exon-g677.t1;Name=K3A94_exon-g677.t1;Parent=K3A94_transcript-g677.t1
scaffold_9	AUGUSTUS	CDS	2046145	2046708	0.73	-	0	ID=K3A94_CDS-g677.t1;Name=K3A94_CDS-g677.t1;Parent=K3A94_transcript-g677.t1
scaffold_9	AUGUSTUS	start_codon	2046706	2046708	.	-	0	ID=K3A94_start_codon-g677.t1;Name=K3A94_start_codon-g677.t1;Parent=K3A94_transcript-g677.t1
scaffold_9	AUGUSTUS	gene	2077929	2078198	0.98	+	.	ID=K3A94_g678;Name=K3A94_g678
scaffold_9	AUGUSTUS	transcript	2077929	2078198	0.98	+	.	ID=K3A94_transcript-g678.t1;Name=K3A94_transcript-g678.t1;Parent=K3A94_g678
scaffold_9	AUGUSTUS	start_codon	2077929	2077931	.	+	0	ID=K3A94_start_codon-g678.t1;Name=K3A94_start_codon-g678.t1;Parent=K3A94_transcript-g678.t1
scaffold_9	AUGUSTUS	exon	2077929	2078198	.	+	.	ID=K3A94_exon-g678.t1;Name=K3A94_exon-g678.t1;Parent=K3A94_transcript-g678.t1
scaffold_9	AUGUSTUS	CDS	2077929	2078198	0.98	+	0	ID=K3A94_CDS-g678.t1;Name=K3A94_CDS-g678.t1;Parent=K3A94_transcript-g678.t1
scaffold_9	AUGUSTUS	stop_codon	2078196	2078198	.	+	0	ID=K3A94_stop_codon-g678.t1;Name=K3A94_stop_codon-g678.t1;Parent=K3A94_transcript-g678.t1
scaffold_9	AUGUSTUS	gene	2090099	2095139	0.15	-	.	ID=K3A94_g679;Name=K3A94_g679
scaffold_9	AUGUSTUS	transcript	2090099	2095139	0.15	-	.	ID=K3A94_transcript-g679.t1;Name=K3A94_transcript-g679.t1;Parent=K3A94_g679
scaffold_9	AUGUSTUS	stop_codon	2090099	2090101	.	-	0	ID=K3A94_stop_codon-g679.t1;Name=K3A94_stop_codon-g679.t1;Parent=K3A94_transcript-g679.t1
scaffold_9	AUGUSTUS	exon	2090099	2090333	.	-	.	ID=K3A94_exon-g679.t1;Name=K3A94_exon-g679.t1;Parent=K3A94_transcript-g679.t1
scaffold_9	AUGUSTUS	CDS	2090099	2090333	0.37	-	1	ID=K3A94_CDS-g679.t1;Name=K3A94_CDS-g679.t1;Parent=K3A94_transcript-g679.t1
scaffold_9	AUGUSTUS	intron	2090334	2092263	0.33	-	.	ID=K3A94_intron-g679.t1;Name=K3A94_intron-g679.t1;Parent=K3A94_transcript-g679.t1
scaffold_9	AUGUSTUS	exon	2092264	2092570	.	-	.	ID=K3A94_exon-g679.t1;Name=K3A94_exon-g679.t1;Parent=K3A94_transcript-g679.t1
scaffold_9	AUGUSTUS	CDS	2092264	2092570	0.24	-	2	ID=K3A94_CDS-g679.t1;Name=K3A94_CDS-g679.t1;Parent=K3A94_transcript-g679.t1
scaffold_9	AUGUSTUS	intron	2092571	2094958	0.53	-	.	ID=K3A94_intron-g679.t1;Name=K3A94_intron-g679.t1;Parent=K3A94_transcript-g679.t1
scaffold_9	AUGUSTUS	exon	2094959	2095139	.	-	.	ID=K3A94_exon-g679.t1;Name=K3A94_exon-g679.t1;Parent=K3A94_transcript-g679.t1
scaffold_9	AUGUSTUS	CDS	2094959	2095139	0.96	-	0	ID=K3A94_CDS-g679.t1;Name=K3A94_CDS-g679.t1;Parent=K3A94_transcript-g679.t1
scaffold_9	AUGUSTUS	start_codon	2095137	2095139	.	-	0	ID=K3A94_start_codon-g679.t1;Name=K3A94_start_codon-g679.t1;Parent=K3A94_transcript-g679.t1
scaffold_9	AUGUSTUS	gene	2098552	2104564	0.25	+	.	ID=K3A94_g680;Name=K3A94_g680
scaffold_9	AUGUSTUS	transcript	2098552	2104564	0.25	+	.	ID=K3A94_transcript-g680.t1;Name=K3A94_transcript-g680.t1;Parent=K3A94_g680
scaffold_9	AUGUSTUS	start_codon	2098552	2098554	.	+	0	ID=K3A94_start_codon-g680.t1;Name=K3A94_start_codon-g680.t1;Parent=K3A94_transcript-g680.t1
scaffold_9	AUGUSTUS	exon	2098552	2098574	.	+	.	ID=K3A94_exon-g680.t1;Name=K3A94_exon-g680.t1;Parent=K3A94_transcript-g680.t1
scaffold_9	AUGUSTUS	CDS	2098552	2098574	0.25	+	0	ID=K3A94_CDS-g680.t1;Name=K3A94_CDS-g680.t1;Parent=K3A94_transcript-g680.t1
scaffold_9	AUGUSTUS	intron	2098575	2104203	0.25	+	.	ID=K3A94_intron-g680.t1;Name=K3A94_intron-g680.t1;Parent=K3A94_transcript-g680.t1
scaffold_9	AUGUSTUS	exon	2104204	2104564	.	+	.	ID=K3A94_exon-g680.t1;Name=K3A94_exon-g680.t1;Parent=K3A94_transcript-g680.t1
scaffold_9	AUGUSTUS	CDS	2104204	2104564	0.85	+	1	ID=K3A94_CDS-g680.t1;Name=K3A94_CDS-g680.t1;Parent=K3A94_transcript-g680.t1
scaffold_9	AUGUSTUS	stop_codon	2104562	2104564	.	+	0	ID=K3A94_stop_codon-g680.t1;Name=K3A94_stop_codon-g680.t1;Parent=K3A94_transcript-g680.t1
scaffold_9	AUGUSTUS	gene	2134025	2134893	0.73	+	.	ID=K3A94_g681;Name=K3A94_g681
scaffold_9	AUGUSTUS	transcript	2134025	2134893	0.73	+	.	ID=K3A94_transcript-g681.t1;Name=K3A94_transcript-g681.t1;Parent=K3A94_g681
scaffold_9	AUGUSTUS	start_codon	2134025	2134027	.	+	0	ID=K3A94_start_codon-g681.t1;Name=K3A94_start_codon-g681.t1;Parent=K3A94_transcript-g681.t1
scaffold_9	AUGUSTUS	exon	2134025	2134113	.	+	.	ID=K3A94_exon-g681.t1;Name=K3A94_exon-g681.t1;Parent=K3A94_transcript-g681.t1
scaffold_9	AUGUSTUS	CDS	2134025	2134113	0.95	+	0	ID=K3A94_CDS-g681.t1;Name=K3A94_CDS-g681.t1;Parent=K3A94_transcript-g681.t1
scaffold_9	AUGUSTUS	intron	2134114	2134601	0.9	+	.	ID=K3A94_intron-g681.t1;Name=K3A94_intron-g681.t1;Parent=K3A94_transcript-g681.t1
scaffold_9	AUGUSTUS	exon	2134602	2134671	.	+	.	ID=K3A94_exon-g681.t1;Name=K3A94_exon-g681.t1;Parent=K3A94_transcript-g681.t1
scaffold_9	AUGUSTUS	CDS	2134602	2134671	0.9	+	1	ID=K3A94_CDS-g681.t1;Name=K3A94_CDS-g681.t1;Parent=K3A94_transcript-g681.t1
scaffold_9	AUGUSTUS	intron	2134672	2134776	0.73	+	.	ID=K3A94_intron-g681.t1;Name=K3A94_intron-g681.t1;Parent=K3A94_transcript-g681.t1
scaffold_9	AUGUSTUS	exon	2134777	2134893	.	+	.	ID=K3A94_exon-g681.t1;Name=K3A94_exon-g681.t1;Parent=K3A94_transcript-g681.t1
scaffold_9	AUGUSTUS	CDS	2134777	2134893	0.73	+	0	ID=K3A94_CDS-g681.t1;Name=K3A94_CDS-g681.t1;Parent=K3A94_transcript-g681.t1
scaffold_9	AUGUSTUS	stop_codon	2134891	2134893	.	+	0	ID=K3A94_stop_codon-g681.t1;Name=K3A94_stop_codon-g681.t1;Parent=K3A94_transcript-g681.t1
scaffold_9	AUGUSTUS	gene	2158226	2168559	0.36	-	.	ID=K3A94_g682;Name=K3A94_g682
scaffold_9	AUGUSTUS	transcript	2158226	2168559	0.36	-	.	ID=K3A94_transcript-g682.t1;Name=K3A94_transcript-g682.t1;Parent=K3A94_g682
scaffold_9	AUGUSTUS	stop_codon	2158226	2158228	.	-	0	ID=K3A94_stop_codon-g682.t1;Name=K3A94_stop_codon-g682.t1;Parent=K3A94_transcript-g682.t1
scaffold_9	AUGUSTUS	exon	2158226	2158416	.	-	.	ID=K3A94_exon-g682.t1;Name=K3A94_exon-g682.t1;Parent=K3A94_transcript-g682.t1
scaffold_9	AUGUSTUS	CDS	2158226	2158416	0.63	-	2	ID=K3A94_CDS-g682.t1;Name=K3A94_CDS-g682.t1;Parent=K3A94_transcript-g682.t1
scaffold_9	AUGUSTUS	intron	2158417	2168423	0.39	-	.	ID=K3A94_intron-g682.t1;Name=K3A94_intron-g682.t1;Parent=K3A94_transcript-g682.t1
scaffold_9	AUGUSTUS	exon	2168424	2168559	.	-	.	ID=K3A94_exon-g682.t1;Name=K3A94_exon-g682.t1;Parent=K3A94_transcript-g682.t1
scaffold_9	AUGUSTUS	CDS	2168424	2168559	0.51	-	0	ID=K3A94_CDS-g682.t1;Name=K3A94_CDS-g682.t1;Parent=K3A94_transcript-g682.t1
scaffold_9	AUGUSTUS	start_codon	2168557	2168559	.	-	0	ID=K3A94_start_codon-g682.t1;Name=K3A94_start_codon-g682.t1;Parent=K3A94_transcript-g682.t1
scaffold_9	AUGUSTUS	gene	2169297	2169758	1	-	.	ID=K3A94_g683;Name=K3A94_g683
scaffold_9	AUGUSTUS	transcript	2169297	2169758	1	-	.	ID=K3A94_transcript-g683.t1;Name=K3A94_transcript-g683.t1;Parent=K3A94_g683
scaffold_9	AUGUSTUS	stop_codon	2169297	2169299	.	-	0	ID=K3A94_stop_codon-g683.t1;Name=K3A94_stop_codon-g683.t1;Parent=K3A94_transcript-g683.t1
scaffold_9	AUGUSTUS	exon	2169297	2169758	.	-	.	ID=K3A94_exon-g683.t1;Name=K3A94_exon-g683.t1;Parent=K3A94_transcript-g683.t1
scaffold_9	AUGUSTUS	CDS	2169297	2169758	1	-	0	ID=K3A94_CDS-g683.t1;Name=K3A94_CDS-g683.t1;Parent=K3A94_transcript-g683.t1
scaffold_9	AUGUSTUS	start_codon	2169756	2169758	.	-	0	ID=K3A94_start_codon-g683.t1;Name=K3A94_start_codon-g683.t1;Parent=K3A94_transcript-g683.t1
scaffold_9	AUGUSTUS	gene	2176564	2176965	1	+	.	ID=K3A94_g684;Name=K3A94_g684
scaffold_9	AUGUSTUS	transcript	2176564	2176965	1	+	.	ID=K3A94_transcript-g684.t1;Name=K3A94_transcript-g684.t1;Parent=K3A94_g684
scaffold_9	AUGUSTUS	start_codon	2176564	2176566	.	+	0	ID=K3A94_start_codon-g684.t1;Name=K3A94_start_codon-g684.t1;Parent=K3A94_transcript-g684.t1
scaffold_9	AUGUSTUS	exon	2176564	2176965	.	+	.	ID=K3A94_exon-g684.t1;Name=K3A94_exon-g684.t1;Parent=K3A94_transcript-g684.t1
scaffold_9	AUGUSTUS	CDS	2176564	2176965	1	+	0	ID=K3A94_CDS-g684.t1;Name=K3A94_CDS-g684.t1;Parent=K3A94_transcript-g684.t1
scaffold_9	AUGUSTUS	stop_codon	2176963	2176965	.	+	0	ID=K3A94_stop_codon-g684.t1;Name=K3A94_stop_codon-g684.t1;Parent=K3A94_transcript-g684.t1
scaffold_9	AUGUSTUS	gene	2184635	2189113	0.74	+	.	ID=K3A94_g685;Name=K3A94_g685
scaffold_9	AUGUSTUS	transcript	2184635	2189113	0.74	+	.	ID=K3A94_transcript-g685.t1;Name=K3A94_transcript-g685.t1;Parent=K3A94_g685
scaffold_9	AUGUSTUS	start_codon	2184635	2184637	.	+	0	ID=K3A94_start_codon-g685.t1;Name=K3A94_start_codon-g685.t1;Parent=K3A94_transcript-g685.t1
scaffold_9	AUGUSTUS	exon	2184635	2184758	.	+	.	ID=K3A94_exon-g685.t1;Name=K3A94_exon-g685.t1;Parent=K3A94_transcript-g685.t1
scaffold_9	AUGUSTUS	CDS	2184635	2184758	0.76	+	0	ID=K3A94_CDS-g685.t1;Name=K3A94_CDS-g685.t1;Parent=K3A94_transcript-g685.t1
scaffold_9	AUGUSTUS	intron	2184759	2186519	0.77	+	.	ID=K3A94_intron-g685.t1;Name=K3A94_intron-g685.t1;Parent=K3A94_transcript-g685.t1
scaffold_9	AUGUSTUS	exon	2186520	2186661	.	+	.	ID=K3A94_exon-g685.t1;Name=K3A94_exon-g685.t1;Parent=K3A94_transcript-g685.t1
scaffold_9	AUGUSTUS	CDS	2186520	2186661	1	+	2	ID=K3A94_CDS-g685.t1;Name=K3A94_CDS-g685.t1;Parent=K3A94_transcript-g685.t1
scaffold_9	AUGUSTUS	intron	2186662	2186770	1	+	.	ID=K3A94_intron-g685.t1;Name=K3A94_intron-g685.t1;Parent=K3A94_transcript-g685.t1
scaffold_9	AUGUSTUS	exon	2186771	2186838	.	+	.	ID=K3A94_exon-g685.t1;Name=K3A94_exon-g685.t1;Parent=K3A94_transcript-g685.t1
scaffold_9	AUGUSTUS	CDS	2186771	2186838	1	+	1	ID=K3A94_CDS-g685.t1;Name=K3A94_CDS-g685.t1;Parent=K3A94_transcript-g685.t1
scaffold_9	AUGUSTUS	intron	2186839	2186921	1	+	.	ID=K3A94_intron-g685.t1;Name=K3A94_intron-g685.t1;Parent=K3A94_transcript-g685.t1
scaffold_9	AUGUSTUS	exon	2186922	2187179	.	+	.	ID=K3A94_exon-g685.t1;Name=K3A94_exon-g685.t1;Parent=K3A94_transcript-g685.t1
scaffold_9	AUGUSTUS	CDS	2186922	2187179	1	+	2	ID=K3A94_CDS-g685.t1;Name=K3A94_CDS-g685.t1;Parent=K3A94_transcript-g685.t1
scaffold_9	AUGUSTUS	intron	2187180	2187339	1	+	.	ID=K3A94_intron-g685.t1;Name=K3A94_intron-g685.t1;Parent=K3A94_transcript-g685.t1
scaffold_9	AUGUSTUS	exon	2187340	2187579	.	+	.	ID=K3A94_exon-g685.t1;Name=K3A94_exon-g685.t1;Parent=K3A94_transcript-g685.t1
scaffold_9	AUGUSTUS	CDS	2187340	2187579	1	+	2	ID=K3A94_CDS-g685.t1;Name=K3A94_CDS-g685.t1;Parent=K3A94_transcript-g685.t1
scaffold_9	AUGUSTUS	intron	2187580	2187664	1	+	.	ID=K3A94_intron-g685.t1;Name=K3A94_intron-g685.t1;Parent=K3A94_transcript-g685.t1
scaffold_9	AUGUSTUS	exon	2187665	2187989	.	+	.	ID=K3A94_exon-g685.t1;Name=K3A94_exon-g685.t1;Parent=K3A94_transcript-g685.t1
scaffold_9	AUGUSTUS	CDS	2187665	2187989	1	+	2	ID=K3A94_CDS-g685.t1;Name=K3A94_CDS-g685.t1;Parent=K3A94_transcript-g685.t1
scaffold_9	AUGUSTUS	intron	2187990	2188050	1	+	.	ID=K3A94_intron-g685.t1;Name=K3A94_intron-g685.t1;Parent=K3A94_transcript-g685.t1
scaffold_9	AUGUSTUS	exon	2188051	2188118	.	+	.	ID=K3A94_exon-g685.t1;Name=K3A94_exon-g685.t1;Parent=K3A94_transcript-g685.t1
scaffold_9	AUGUSTUS	CDS	2188051	2188118	1	+	1	ID=K3A94_CDS-g685.t1;Name=K3A94_CDS-g685.t1;Parent=K3A94_transcript-g685.t1
scaffold_9	AUGUSTUS	intron	2188119	2188174	1	+	.	ID=K3A94_intron-g685.t1;Name=K3A94_intron-g685.t1;Parent=K3A94_transcript-g685.t1
scaffold_9	AUGUSTUS	exon	2188175	2188249	.	+	.	ID=K3A94_exon-g685.t1;Name=K3A94_exon-g685.t1;Parent=K3A94_transcript-g685.t1
scaffold_9	AUGUSTUS	CDS	2188175	2188249	1	+	2	ID=K3A94_CDS-g685.t1;Name=K3A94_CDS-g685.t1;Parent=K3A94_transcript-g685.t1
scaffold_9	AUGUSTUS	intron	2188250	2188305	1	+	.	ID=K3A94_intron-g685.t1;Name=K3A94_intron-g685.t1;Parent=K3A94_transcript-g685.t1
scaffold_9	AUGUSTUS	exon	2188306	2188404	.	+	.	ID=K3A94_exon-g685.t1;Name=K3A94_exon-g685.t1;Parent=K3A94_transcript-g685.t1
scaffold_9	AUGUSTUS	CDS	2188306	2188404	1	+	2	ID=K3A94_CDS-g685.t1;Name=K3A94_CDS-g685.t1;Parent=K3A94_transcript-g685.t1
scaffold_9	AUGUSTUS	intron	2188405	2188475	1	+	.	ID=K3A94_intron-g685.t1;Name=K3A94_intron-g685.t1;Parent=K3A94_transcript-g685.t1
scaffold_9	AUGUSTUS	exon	2188476	2188607	.	+	.	ID=K3A94_exon-g685.t1;Name=K3A94_exon-g685.t1;Parent=K3A94_transcript-g685.t1
scaffold_9	AUGUSTUS	CDS	2188476	2188607	1	+	2	ID=K3A94_CDS-g685.t1;Name=K3A94_CDS-g685.t1;Parent=K3A94_transcript-g685.t1
scaffold_9	AUGUSTUS	intron	2188608	2188682	1	+	.	ID=K3A94_intron-g685.t1;Name=K3A94_intron-g685.t1;Parent=K3A94_transcript-g685.t1
scaffold_9	AUGUSTUS	exon	2188683	2188946	.	+	.	ID=K3A94_exon-g685.t1;Name=K3A94_exon-g685.t1;Parent=K3A94_transcript-g685.t1
scaffold_9	AUGUSTUS	CDS	2188683	2188946	1	+	2	ID=K3A94_CDS-g685.t1;Name=K3A94_CDS-g685.t1;Parent=K3A94_transcript-g685.t1
scaffold_9	AUGUSTUS	intron	2188947	2189006	1	+	.	ID=K3A94_intron-g685.t1;Name=K3A94_intron-g685.t1;Parent=K3A94_transcript-g685.t1
scaffold_9	AUGUSTUS	exon	2189007	2189113	.	+	.	ID=K3A94_exon-g685.t1;Name=K3A94_exon-g685.t1;Parent=K3A94_transcript-g685.t1
scaffold_9	AUGUSTUS	CDS	2189007	2189113	0.98	+	2	ID=K3A94_CDS-g685.t1;Name=K3A94_CDS-g685.t1;Parent=K3A94_transcript-g685.t1
scaffold_9	AUGUSTUS	stop_codon	2189111	2189113	.	+	0	ID=K3A94_stop_codon-g685.t1;Name=K3A94_stop_codon-g685.t1;Parent=K3A94_transcript-g685.t1
scaffold_9	AUGUSTUS	gene	2199157	2204534	1.38	+	.	ID=K3A94_g686;Name=K3A94_g686
scaffold_9	AUGUSTUS	transcript	2199157	2204534	0.6	+	.	ID=K3A94_transcript-g686.t2;Name=K3A94_transcript-g686.t2;Parent=K3A94_g686
scaffold_9	AUGUSTUS	transcript	2199157	2204534	0.78	+	.	ID=K3A94_transcript-g686.t1;Name=K3A94_transcript-g686.t1;Parent=K3A94_g686
scaffold_9	AUGUSTUS	start_codon	2199157	2199159	.	+	0	ID=K3A94_start_codon-g686.t1;Name=K3A94_start_codon-g686.t1;Parent=K3A94_transcript-g686.t1
scaffold_9	AUGUSTUS	start_codon	2199157	2199159	.	+	0	ID=K3A94_start_codon-g686.t2;Name=K3A94_start_codon-g686.t2;Parent=K3A94_transcript-g686.t2
scaffold_9	AUGUSTUS	exon	2199157	2199243	.	+	.	ID=K3A94_exon-g686.t1;Name=K3A94_exon-g686.t1;Parent=K3A94_transcript-g686.t1
scaffold_9	AUGUSTUS	exon	2199157	2199243	.	+	.	ID=K3A94_exon-g686.t2;Name=K3A94_exon-g686.t2;Parent=K3A94_transcript-g686.t2
scaffold_9	AUGUSTUS	CDS	2199157	2199243	0.78	+	0	ID=K3A94_CDS-g686.t1;Name=K3A94_CDS-g686.t1;Parent=K3A94_transcript-g686.t1
scaffold_9	AUGUSTUS	CDS	2199157	2199243	0.78	+	0	ID=K3A94_CDS-g686.t2;Name=K3A94_CDS-g686.t2;Parent=K3A94_transcript-g686.t2
scaffold_9	AUGUSTUS	intron	2199244	2200162	1	+	.	ID=K3A94_intron-g686.t1;Name=K3A94_intron-g686.t1;Parent=K3A94_transcript-g686.t1
scaffold_9	AUGUSTUS	intron	2199244	2200162	1	+	.	ID=K3A94_intron-g686.t2;Name=K3A94_intron-g686.t2;Parent=K3A94_transcript-g686.t2
scaffold_9	AUGUSTUS	exon	2200163	2200627	.	+	.	ID=K3A94_exon-g686.t1;Name=K3A94_exon-g686.t1;Parent=K3A94_transcript-g686.t1
scaffold_9	AUGUSTUS	exon	2200163	2200627	.	+	.	ID=K3A94_exon-g686.t2;Name=K3A94_exon-g686.t2;Parent=K3A94_transcript-g686.t2
scaffold_9	AUGUSTUS	CDS	2200163	2200627	1	+	0	ID=K3A94_CDS-g686.t1;Name=K3A94_CDS-g686.t1;Parent=K3A94_transcript-g686.t1
scaffold_9	AUGUSTUS	CDS	2200163	2200627	1	+	0	ID=K3A94_CDS-g686.t2;Name=K3A94_CDS-g686.t2;Parent=K3A94_transcript-g686.t2
scaffold_9	AUGUSTUS	intron	2200628	2203913	1	+	.	ID=K3A94_intron-g686.t1;Name=K3A94_intron-g686.t1;Parent=K3A94_transcript-g686.t1
scaffold_9	AUGUSTUS	intron	2200628	2201710	0.8	+	.	ID=K3A94_intron-g686.t2;Name=K3A94_intron-g686.t2;Parent=K3A94_transcript-g686.t2
scaffold_9	AUGUSTUS	exon	2201711	2201908	.	+	.	ID=K3A94_exon-g686.t2;Name=K3A94_exon-g686.t2;Parent=K3A94_transcript-g686.t2
scaffold_9	AUGUSTUS	CDS	2201711	2201908	0.8	+	0	ID=K3A94_CDS-g686.t2;Name=K3A94_CDS-g686.t2;Parent=K3A94_transcript-g686.t2
scaffold_9	AUGUSTUS	intron	2201909	2203913	0.81	+	.	ID=K3A94_intron-g686.t2;Name=K3A94_intron-g686.t2;Parent=K3A94_transcript-g686.t2
scaffold_9	AUGUSTUS	exon	2203914	2204072	.	+	.	ID=K3A94_exon-g686.t1;Name=K3A94_exon-g686.t1;Parent=K3A94_transcript-g686.t1
scaffold_9	AUGUSTUS	exon	2203914	2204072	.	+	.	ID=K3A94_exon-g686.t2;Name=K3A94_exon-g686.t2;Parent=K3A94_transcript-g686.t2
scaffold_9	AUGUSTUS	CDS	2203914	2204072	1	+	0	ID=K3A94_CDS-g686.t1;Name=K3A94_CDS-g686.t1;Parent=K3A94_transcript-g686.t1
scaffold_9	AUGUSTUS	CDS	2203914	2204072	1	+	0	ID=K3A94_CDS-g686.t2;Name=K3A94_CDS-g686.t2;Parent=K3A94_transcript-g686.t2
scaffold_9	AUGUSTUS	intron	2204073	2204492	1	+	.	ID=K3A94_intron-g686.t1;Name=K3A94_intron-g686.t1;Parent=K3A94_transcript-g686.t1
scaffold_9	AUGUSTUS	intron	2204073	2204492	1	+	.	ID=K3A94_intron-g686.t2;Name=K3A94_intron-g686.t2;Parent=K3A94_transcript-g686.t2
scaffold_9	AUGUSTUS	exon	2204493	2204534	.	+	.	ID=K3A94_exon-g686.t1;Name=K3A94_exon-g686.t1;Parent=K3A94_transcript-g686.t1
scaffold_9	AUGUSTUS	exon	2204493	2204534	.	+	.	ID=K3A94_exon-g686.t2;Name=K3A94_exon-g686.t2;Parent=K3A94_transcript-g686.t2
scaffold_9	AUGUSTUS	CDS	2204493	2204534	1	+	0	ID=K3A94_CDS-g686.t1;Name=K3A94_CDS-g686.t1;Parent=K3A94_transcript-g686.t1
scaffold_9	AUGUSTUS	CDS	2204493	2204534	1	+	0	ID=K3A94_CDS-g686.t2;Name=K3A94_CDS-g686.t2;Parent=K3A94_transcript-g686.t2
scaffold_9	AUGUSTUS	stop_codon	2204532	2204534	.	+	0	ID=K3A94_stop_codon-g686.t1;Name=K3A94_stop_codon-g686.t1;Parent=K3A94_transcript-g686.t1
scaffold_9	AUGUSTUS	stop_codon	2204532	2204534	.	+	0	ID=K3A94_stop_codon-g686.t2;Name=K3A94_stop_codon-g686.t2;Parent=K3A94_transcript-g686.t2
scaffold_9	AUGUSTUS	gene	2205249	2212057	2.96	-	.	ID=K3A94_g687;Name=K3A94_g687
scaffold_9	AUGUSTUS	transcript	2205249	2212057	0.77	-	.	ID=K3A94_transcript-g687.t3;Name=K3A94_transcript-g687.t3;Parent=K3A94_g687
scaffold_9	AUGUSTUS	transcript	2205249	2209103	0.64	-	.	ID=K3A94_transcript-g687.t1;Name=K3A94_transcript-g687.t1;Parent=K3A94_g687
scaffold_9	AUGUSTUS	transcript	2205249	2209103	0.84	-	.	ID=K3A94_transcript-g687.t2;Name=K3A94_transcript-g687.t2;Parent=K3A94_g687
scaffold_9	AUGUSTUS	stop_codon	2205249	2205251	.	-	0	ID=K3A94_stop_codon-g687.t3;Name=K3A94_stop_codon-g687.t3;Parent=K3A94_transcript-g687.t3
scaffold_9	AUGUSTUS	stop_codon	2205249	2205251	.	-	0	ID=K3A94_stop_codon-g687.t2;Name=K3A94_stop_codon-g687.t2;Parent=K3A94_transcript-g687.t2
scaffold_9	AUGUSTUS	stop_codon	2205249	2205251	.	-	0	ID=K3A94_stop_codon-g687.t1;Name=K3A94_stop_codon-g687.t1;Parent=K3A94_transcript-g687.t1
scaffold_9	AUGUSTUS	exon	2205249	2205629	.	-	.	ID=K3A94_exon-g687.t3;Name=K3A94_exon-g687.t3;Parent=K3A94_transcript-g687.t3
scaffold_9	AUGUSTUS	exon	2205249	2205629	.	-	.	ID=K3A94_exon-g687.t2;Name=K3A94_exon-g687.t2;Parent=K3A94_transcript-g687.t2
scaffold_9	AUGUSTUS	exon	2205249	2205629	.	-	.	ID=K3A94_exon-g687.t1;Name=K3A94_exon-g687.t1;Parent=K3A94_transcript-g687.t1
scaffold_9	AUGUSTUS	CDS	2205249	2205629	0.83	-	0	ID=K3A94_CDS-g687.t3;Name=K3A94_CDS-g687.t3;Parent=K3A94_transcript-g687.t3
scaffold_9	AUGUSTUS	CDS	2205249	2205629	0.88	-	0	ID=K3A94_CDS-g687.t2;Name=K3A94_CDS-g687.t2;Parent=K3A94_transcript-g687.t2
scaffold_9	AUGUSTUS	CDS	2205249	2205629	0.81	-	0	ID=K3A94_CDS-g687.t1;Name=K3A94_CDS-g687.t1;Parent=K3A94_transcript-g687.t1
scaffold_9	AUGUSTUS	intron	2205630	2206221	0.82	-	.	ID=K3A94_intron-g687.t3;Name=K3A94_intron-g687.t3;Parent=K3A94_transcript-g687.t3
scaffold_9	AUGUSTUS	intron	2205630	2206221	0.87	-	.	ID=K3A94_intron-g687.t2;Name=K3A94_intron-g687.t2;Parent=K3A94_transcript-g687.t2
scaffold_9	AUGUSTUS	intron	2205630	2206221	0.8	-	.	ID=K3A94_intron-g687.t1;Name=K3A94_intron-g687.t1;Parent=K3A94_transcript-g687.t1
scaffold_9	AUGUSTUS	exon	2206222	2206409	.	-	.	ID=K3A94_exon-g687.t3;Name=K3A94_exon-g687.t3;Parent=K3A94_transcript-g687.t3
scaffold_9	AUGUSTUS	exon	2206222	2206409	.	-	.	ID=K3A94_exon-g687.t2;Name=K3A94_exon-g687.t2;Parent=K3A94_transcript-g687.t2
scaffold_9	AUGUSTUS	exon	2206222	2206409	.	-	.	ID=K3A94_exon-g687.t1;Name=K3A94_exon-g687.t1;Parent=K3A94_transcript-g687.t1
scaffold_9	AUGUSTUS	CDS	2206222	2206409	0.88	-	2	ID=K3A94_CDS-g687.t3;Name=K3A94_CDS-g687.t3;Parent=K3A94_transcript-g687.t3
scaffold_9	AUGUSTUS	CDS	2206222	2206409	0.88	-	2	ID=K3A94_CDS-g687.t2;Name=K3A94_CDS-g687.t2;Parent=K3A94_transcript-g687.t2
scaffold_9	AUGUSTUS	CDS	2206222	2206409	0.83	-	2	ID=K3A94_CDS-g687.t1;Name=K3A94_CDS-g687.t1;Parent=K3A94_transcript-g687.t1
scaffold_9	AUGUSTUS	intron	2206410	2206752	1	-	.	ID=K3A94_intron-g687.t3;Name=K3A94_intron-g687.t3;Parent=K3A94_transcript-g687.t3
scaffold_9	AUGUSTUS	intron	2206410	2206752	1	-	.	ID=K3A94_intron-g687.t2;Name=K3A94_intron-g687.t2;Parent=K3A94_transcript-g687.t2
scaffold_9	AUGUSTUS	intron	2206410	2206752	1	-	.	ID=K3A94_intron-g687.t1;Name=K3A94_intron-g687.t1;Parent=K3A94_transcript-g687.t1
scaffold_9	AUGUSTUS	exon	2206753	2206917	.	-	.	ID=K3A94_exon-g687.t3;Name=K3A94_exon-g687.t3;Parent=K3A94_transcript-g687.t3
scaffold_9	AUGUSTUS	exon	2206753	2206917	.	-	.	ID=K3A94_exon-g687.t2;Name=K3A94_exon-g687.t2;Parent=K3A94_transcript-g687.t2
scaffold_9	AUGUSTUS	exon	2206753	2206917	.	-	.	ID=K3A94_exon-g687.t1;Name=K3A94_exon-g687.t1;Parent=K3A94_transcript-g687.t1
scaffold_9	AUGUSTUS	CDS	2206753	2206917	1	-	2	ID=K3A94_CDS-g687.t3;Name=K3A94_CDS-g687.t3;Parent=K3A94_transcript-g687.t3
scaffold_9	AUGUSTUS	CDS	2206753	2206917	1	-	2	ID=K3A94_CDS-g687.t2;Name=K3A94_CDS-g687.t2;Parent=K3A94_transcript-g687.t2
scaffold_9	AUGUSTUS	CDS	2206753	2206917	1	-	2	ID=K3A94_CDS-g687.t1;Name=K3A94_CDS-g687.t1;Parent=K3A94_transcript-g687.t1
scaffold_9	AUGUSTUS	intron	2206918	2206965	1	-	.	ID=K3A94_intron-g687.t3;Name=K3A94_intron-g687.t3;Parent=K3A94_transcript-g687.t3
scaffold_9	AUGUSTUS	intron	2206918	2206965	1	-	.	ID=K3A94_intron-g687.t2;Name=K3A94_intron-g687.t2;Parent=K3A94_transcript-g687.t2
scaffold_9	AUGUSTUS	intron	2206918	2206971	1	-	.	ID=K3A94_intron-g687.t1;Name=K3A94_intron-g687.t1;Parent=K3A94_transcript-g687.t1
scaffold_9	AUGUSTUS	exon	2206966	2207133	.	-	.	ID=K3A94_exon-g687.t3;Name=K3A94_exon-g687.t3;Parent=K3A94_transcript-g687.t3
scaffold_9	AUGUSTUS	exon	2206966	2207133	.	-	.	ID=K3A94_exon-g687.t2;Name=K3A94_exon-g687.t2;Parent=K3A94_transcript-g687.t2
scaffold_9	AUGUSTUS	CDS	2206966	2207133	1	-	2	ID=K3A94_CDS-g687.t3;Name=K3A94_CDS-g687.t3;Parent=K3A94_transcript-g687.t3
scaffold_9	AUGUSTUS	CDS	2206966	2207133	1	-	2	ID=K3A94_CDS-g687.t2;Name=K3A94_CDS-g687.t2;Parent=K3A94_transcript-g687.t2
scaffold_9	AUGUSTUS	exon	2206972	2207133	.	-	.	ID=K3A94_exon-g687.t1;Name=K3A94_exon-g687.t1;Parent=K3A94_transcript-g687.t1
scaffold_9	AUGUSTUS	CDS	2206972	2207133	1	-	2	ID=K3A94_CDS-g687.t1;Name=K3A94_CDS-g687.t1;Parent=K3A94_transcript-g687.t1
scaffold_9	AUGUSTUS	intron	2207134	2208814	1	-	.	ID=K3A94_intron-g687.t3;Name=K3A94_intron-g687.t3;Parent=K3A94_transcript-g687.t3
scaffold_9	AUGUSTUS	intron	2207134	2208814	1	-	.	ID=K3A94_intron-g687.t2;Name=K3A94_intron-g687.t2;Parent=K3A94_transcript-g687.t2
scaffold_9	AUGUSTUS	intron	2207134	2208814	1	-	.	ID=K3A94_intron-g687.t1;Name=K3A94_intron-g687.t1;Parent=K3A94_transcript-g687.t1
scaffold_9	AUGUSTUS	exon	2208815	2208969	.	-	.	ID=K3A94_exon-g687.t3;Name=K3A94_exon-g687.t3;Parent=K3A94_transcript-g687.t3
scaffold_9	AUGUSTUS	exon	2208815	2208991	.	-	.	ID=K3A94_exon-g687.t2;Name=K3A94_exon-g687.t2;Parent=K3A94_transcript-g687.t2
scaffold_9	AUGUSTUS	exon	2208815	2208991	.	-	.	ID=K3A94_exon-g687.t1;Name=K3A94_exon-g687.t1;Parent=K3A94_transcript-g687.t1
scaffold_9	AUGUSTUS	CDS	2208815	2208969	0.96	-	1	ID=K3A94_CDS-g687.t3;Name=K3A94_CDS-g687.t3;Parent=K3A94_transcript-g687.t3
scaffold_9	AUGUSTUS	CDS	2208815	2208991	0.97	-	2	ID=K3A94_CDS-g687.t2;Name=K3A94_CDS-g687.t2;Parent=K3A94_transcript-g687.t2
scaffold_9	AUGUSTUS	CDS	2208815	2208991	0.81	-	2	ID=K3A94_CDS-g687.t1;Name=K3A94_CDS-g687.t1;Parent=K3A94_transcript-g687.t1
scaffold_9	AUGUSTUS	intron	2208970	2209045	0.96	-	.	ID=K3A94_intron-g687.t3;Name=K3A94_intron-g687.t3;Parent=K3A94_transcript-g687.t3
scaffold_9	AUGUSTUS	intron	2208992	2209045	0.97	-	.	ID=K3A94_intron-g687.t2;Name=K3A94_intron-g687.t2;Parent=K3A94_transcript-g687.t2
scaffold_9	AUGUSTUS	intron	2208992	2209045	0.81	-	.	ID=K3A94_intron-g687.t1;Name=K3A94_intron-g687.t1;Parent=K3A94_transcript-g687.t1
scaffold_9	AUGUSTUS	exon	2209046	2209060	.	-	.	ID=K3A94_exon-g687.t3;Name=K3A94_exon-g687.t3;Parent=K3A94_transcript-g687.t3
scaffold_9	AUGUSTUS	exon	2209046	2209103	.	-	.	ID=K3A94_exon-g687.t2;Name=K3A94_exon-g687.t2;Parent=K3A94_transcript-g687.t2
scaffold_9	AUGUSTUS	exon	2209046	2209103	.	-	.	ID=K3A94_exon-g687.t1;Name=K3A94_exon-g687.t1;Parent=K3A94_transcript-g687.t1
scaffold_9	AUGUSTUS	CDS	2209046	2209060	0.96	-	1	ID=K3A94_CDS-g687.t3;Name=K3A94_CDS-g687.t3;Parent=K3A94_transcript-g687.t3
scaffold_9	AUGUSTUS	CDS	2209046	2209103	0.97	-	0	ID=K3A94_CDS-g687.t2;Name=K3A94_CDS-g687.t2;Parent=K3A94_transcript-g687.t2
scaffold_9	AUGUSTUS	CDS	2209046	2209103	0.8	-	0	ID=K3A94_CDS-g687.t1;Name=K3A94_CDS-g687.t1;Parent=K3A94_transcript-g687.t1
scaffold_9	AUGUSTUS	intron	2209061	2211102	0.96	-	.	ID=K3A94_intron-g687.t3;Name=K3A94_intron-g687.t3;Parent=K3A94_transcript-g687.t3
scaffold_9	AUGUSTUS	start_codon	2209101	2209103	.	-	0	ID=K3A94_start_codon-g687.t2;Name=K3A94_start_codon-g687.t2;Parent=K3A94_transcript-g687.t2
scaffold_9	AUGUSTUS	start_codon	2209101	2209103	.	-	0	ID=K3A94_start_codon-g687.t1;Name=K3A94_start_codon-g687.t1;Parent=K3A94_transcript-g687.t1
scaffold_9	AUGUSTUS	transcript	2211072	2212057	0.71	-	.	ID=K3A94_transcript-g687.t4;Name=K3A94_transcript-g687.t4;Parent=K3A94_g687
scaffold_9	AUGUSTUS	stop_codon	2211072	2211074	.	-	0	ID=K3A94_stop_codon-g687.t4;Name=K3A94_stop_codon-g687.t4;Parent=K3A94_transcript-g687.t4
scaffold_9	AUGUSTUS	exon	2211072	2211857	.	-	.	ID=K3A94_exon-g687.t4;Name=K3A94_exon-g687.t4;Parent=K3A94_transcript-g687.t4
scaffold_9	AUGUSTUS	CDS	2211072	2211857	0.74	-	0	ID=K3A94_CDS-g687.t4;Name=K3A94_CDS-g687.t4;Parent=K3A94_transcript-g687.t4
scaffold_9	AUGUSTUS	exon	2211103	2211857	.	-	.	ID=K3A94_exon-g687.t3;Name=K3A94_exon-g687.t3;Parent=K3A94_transcript-g687.t3
scaffold_9	AUGUSTUS	CDS	2211103	2211857	1	-	0	ID=K3A94_CDS-g687.t3;Name=K3A94_CDS-g687.t3;Parent=K3A94_transcript-g687.t3
scaffold_9	AUGUSTUS	intron	2211858	2211907	1	-	.	ID=K3A94_intron-g687.t3;Name=K3A94_intron-g687.t3;Parent=K3A94_transcript-g687.t3
scaffold_9	AUGUSTUS	intron	2211858	2211907	1	-	.	ID=K3A94_intron-g687.t4;Name=K3A94_intron-g687.t4;Parent=K3A94_transcript-g687.t4
scaffold_9	AUGUSTUS	exon	2211908	2212057	.	-	.	ID=K3A94_exon-g687.t3;Name=K3A94_exon-g687.t3;Parent=K3A94_transcript-g687.t3
scaffold_9	AUGUSTUS	exon	2211908	2212057	.	-	.	ID=K3A94_exon-g687.t4;Name=K3A94_exon-g687.t4;Parent=K3A94_transcript-g687.t4
scaffold_9	AUGUSTUS	CDS	2211908	2212057	0.96	-	0	ID=K3A94_CDS-g687.t3;Name=K3A94_CDS-g687.t3;Parent=K3A94_transcript-g687.t3
scaffold_9	AUGUSTUS	CDS	2211908	2212057	0.97	-	0	ID=K3A94_CDS-g687.t4;Name=K3A94_CDS-g687.t4;Parent=K3A94_transcript-g687.t4
scaffold_9	AUGUSTUS	start_codon	2212055	2212057	.	-	0	ID=K3A94_start_codon-g687.t3;Name=K3A94_start_codon-g687.t3;Parent=K3A94_transcript-g687.t3
scaffold_9	AUGUSTUS	start_codon	2212055	2212057	.	-	0	ID=K3A94_start_codon-g687.t4;Name=K3A94_start_codon-g687.t4;Parent=K3A94_transcript-g687.t4
scaffold_9	AUGUSTUS	gene	2218205	2231692	1.11	-	.	ID=K3A94_g688;Name=K3A94_g688
scaffold_9	AUGUSTUS	transcript	2218205	2231692	0.26	-	.	ID=K3A94_transcript-g688.t1;Name=K3A94_transcript-g688.t1;Parent=K3A94_g688
scaffold_9	AUGUSTUS	transcript	2218205	2222751	0.85	-	.	ID=K3A94_transcript-g688.t2;Name=K3A94_transcript-g688.t2;Parent=K3A94_g688
scaffold_9	AUGUSTUS	stop_codon	2218205	2218207	.	-	0	ID=K3A94_stop_codon-g688.t1;Name=K3A94_stop_codon-g688.t1;Parent=K3A94_transcript-g688.t1
scaffold_9	AUGUSTUS	stop_codon	2218205	2218207	.	-	0	ID=K3A94_stop_codon-g688.t2;Name=K3A94_stop_codon-g688.t2;Parent=K3A94_transcript-g688.t2
scaffold_9	AUGUSTUS	exon	2218205	2221164	.	-	.	ID=K3A94_exon-g688.t1;Name=K3A94_exon-g688.t1;Parent=K3A94_transcript-g688.t1
scaffold_9	AUGUSTUS	exon	2218205	2221164	.	-	.	ID=K3A94_exon-g688.t2;Name=K3A94_exon-g688.t2;Parent=K3A94_transcript-g688.t2
scaffold_9	AUGUSTUS	CDS	2218205	2221164	0.99	-	2	ID=K3A94_CDS-g688.t1;Name=K3A94_CDS-g688.t1;Parent=K3A94_transcript-g688.t1
scaffold_9	AUGUSTUS	CDS	2218205	2221164	1	-	2	ID=K3A94_CDS-g688.t2;Name=K3A94_CDS-g688.t2;Parent=K3A94_transcript-g688.t2
scaffold_9	AUGUSTUS	intron	2221165	2221482	0.95	-	.	ID=K3A94_intron-g688.t1;Name=K3A94_intron-g688.t1;Parent=K3A94_transcript-g688.t1
scaffold_9	AUGUSTUS	intron	2221165	2221482	0.87	-	.	ID=K3A94_intron-g688.t2;Name=K3A94_intron-g688.t2;Parent=K3A94_transcript-g688.t2
scaffold_9	AUGUSTUS	exon	2221483	2221802	.	-	.	ID=K3A94_exon-g688.t1;Name=K3A94_exon-g688.t1;Parent=K3A94_transcript-g688.t1
scaffold_9	AUGUSTUS	exon	2221483	2221802	.	-	.	ID=K3A94_exon-g688.t2;Name=K3A94_exon-g688.t2;Parent=K3A94_transcript-g688.t2
scaffold_9	AUGUSTUS	CDS	2221483	2221802	0.95	-	1	ID=K3A94_CDS-g688.t1;Name=K3A94_CDS-g688.t1;Parent=K3A94_transcript-g688.t1
scaffold_9	AUGUSTUS	CDS	2221483	2221802	0.87	-	1	ID=K3A94_CDS-g688.t2;Name=K3A94_CDS-g688.t2;Parent=K3A94_transcript-g688.t2
scaffold_9	AUGUSTUS	intron	2221803	2230895	1	-	.	ID=K3A94_intron-g688.t1;Name=K3A94_intron-g688.t1;Parent=K3A94_transcript-g688.t1
scaffold_9	AUGUSTUS	intron	2221803	2222722	1	-	.	ID=K3A94_intron-g688.t2;Name=K3A94_intron-g688.t2;Parent=K3A94_transcript-g688.t2
scaffold_9	AUGUSTUS	exon	2222723	2222751	.	-	.	ID=K3A94_exon-g688.t2;Name=K3A94_exon-g688.t2;Parent=K3A94_transcript-g688.t2
scaffold_9	AUGUSTUS	CDS	2222723	2222751	0.98	-	0	ID=K3A94_CDS-g688.t2;Name=K3A94_CDS-g688.t2;Parent=K3A94_transcript-g688.t2
scaffold_9	AUGUSTUS	start_codon	2222749	2222751	.	-	0	ID=K3A94_start_codon-g688.t2;Name=K3A94_start_codon-g688.t2;Parent=K3A94_transcript-g688.t2
scaffold_9	AUGUSTUS	exon	2230896	2230976	.	-	.	ID=K3A94_exon-g688.t1;Name=K3A94_exon-g688.t1;Parent=K3A94_transcript-g688.t1
scaffold_9	AUGUSTUS	CDS	2230896	2230976	1	-	1	ID=K3A94_CDS-g688.t1;Name=K3A94_CDS-g688.t1;Parent=K3A94_transcript-g688.t1
scaffold_9	AUGUSTUS	intron	2230977	2231372	1	-	.	ID=K3A94_intron-g688.t1;Name=K3A94_intron-g688.t1;Parent=K3A94_transcript-g688.t1
scaffold_9	AUGUSTUS	exon	2231373	2231423	.	-	.	ID=K3A94_exon-g688.t1;Name=K3A94_exon-g688.t1;Parent=K3A94_transcript-g688.t1
scaffold_9	AUGUSTUS	CDS	2231373	2231423	0.87	-	1	ID=K3A94_CDS-g688.t1;Name=K3A94_CDS-g688.t1;Parent=K3A94_transcript-g688.t1
scaffold_9	AUGUSTUS	intron	2231424	2231684	0.27	-	.	ID=K3A94_intron-g688.t1;Name=K3A94_intron-g688.t1;Parent=K3A94_transcript-g688.t1
scaffold_9	AUGUSTUS	exon	2231685	2231692	.	-	.	ID=K3A94_exon-g688.t1;Name=K3A94_exon-g688.t1;Parent=K3A94_transcript-g688.t1
scaffold_9	AUGUSTUS	CDS	2231685	2231692	0.27	-	0	ID=K3A94_CDS-g688.t1;Name=K3A94_CDS-g688.t1;Parent=K3A94_transcript-g688.t1
scaffold_9	AUGUSTUS	start_codon	2231690	2231692	.	-	0	ID=K3A94_start_codon-g688.t1;Name=K3A94_start_codon-g688.t1;Parent=K3A94_transcript-g688.t1
scaffold_9	AUGUSTUS	gene	2233837	2236623	0.86	+	.	ID=K3A94_g689;Name=K3A94_g689
scaffold_9	AUGUSTUS	transcript	2233837	2236623	0.86	+	.	ID=K3A94_transcript-g689.t1;Name=K3A94_transcript-g689.t1;Parent=K3A94_g689
scaffold_9	AUGUSTUS	start_codon	2233837	2233839	.	+	0	ID=K3A94_start_codon-g689.t1;Name=K3A94_start_codon-g689.t1;Parent=K3A94_transcript-g689.t1
scaffold_9	AUGUSTUS	exon	2233837	2234140	.	+	.	ID=K3A94_exon-g689.t1;Name=K3A94_exon-g689.t1;Parent=K3A94_transcript-g689.t1
scaffold_9	AUGUSTUS	CDS	2233837	2234140	1	+	0	ID=K3A94_CDS-g689.t1;Name=K3A94_CDS-g689.t1;Parent=K3A94_transcript-g689.t1
scaffold_9	AUGUSTUS	intron	2234141	2234261	1	+	.	ID=K3A94_intron-g689.t1;Name=K3A94_intron-g689.t1;Parent=K3A94_transcript-g689.t1
scaffold_9	AUGUSTUS	exon	2234262	2234381	.	+	.	ID=K3A94_exon-g689.t1;Name=K3A94_exon-g689.t1;Parent=K3A94_transcript-g689.t1
scaffold_9	AUGUSTUS	CDS	2234262	2234381	1	+	2	ID=K3A94_CDS-g689.t1;Name=K3A94_CDS-g689.t1;Parent=K3A94_transcript-g689.t1
scaffold_9	AUGUSTUS	intron	2234382	2234430	1	+	.	ID=K3A94_intron-g689.t1;Name=K3A94_intron-g689.t1;Parent=K3A94_transcript-g689.t1
scaffold_9	AUGUSTUS	exon	2234431	2234553	.	+	.	ID=K3A94_exon-g689.t1;Name=K3A94_exon-g689.t1;Parent=K3A94_transcript-g689.t1
scaffold_9	AUGUSTUS	CDS	2234431	2234553	1	+	2	ID=K3A94_CDS-g689.t1;Name=K3A94_CDS-g689.t1;Parent=K3A94_transcript-g689.t1
scaffold_9	AUGUSTUS	intron	2234554	2234690	1	+	.	ID=K3A94_intron-g689.t1;Name=K3A94_intron-g689.t1;Parent=K3A94_transcript-g689.t1
scaffold_9	AUGUSTUS	exon	2234691	2235013	.	+	.	ID=K3A94_exon-g689.t1;Name=K3A94_exon-g689.t1;Parent=K3A94_transcript-g689.t1
scaffold_9	AUGUSTUS	CDS	2234691	2235013	1	+	2	ID=K3A94_CDS-g689.t1;Name=K3A94_CDS-g689.t1;Parent=K3A94_transcript-g689.t1
scaffold_9	AUGUSTUS	intron	2235014	2235072	1	+	.	ID=K3A94_intron-g689.t1;Name=K3A94_intron-g689.t1;Parent=K3A94_transcript-g689.t1
scaffold_9	AUGUSTUS	exon	2235073	2236623	.	+	.	ID=K3A94_exon-g689.t1;Name=K3A94_exon-g689.t1;Parent=K3A94_transcript-g689.t1
scaffold_9	AUGUSTUS	CDS	2235073	2236623	0.86	+	0	ID=K3A94_CDS-g689.t1;Name=K3A94_CDS-g689.t1;Parent=K3A94_transcript-g689.t1
scaffold_9	AUGUSTUS	stop_codon	2236621	2236623	.	+	0	ID=K3A94_stop_codon-g689.t1;Name=K3A94_stop_codon-g689.t1;Parent=K3A94_transcript-g689.t1
scaffold_9	AUGUSTUS	gene	2239273	2246626	2	-	.	ID=K3A94_g690;Name=K3A94_g690
scaffold_9	AUGUSTUS	transcript	2239273	2246626	1	-	.	ID=K3A94_transcript-g690.t1;Name=K3A94_transcript-g690.t1;Parent=K3A94_g690
scaffold_9	AUGUSTUS	transcript	2239273	2240149	1	-	.	ID=K3A94_transcript-g690.t2;Name=K3A94_transcript-g690.t2;Parent=K3A94_g690
scaffold_9	AUGUSTUS	stop_codon	2239273	2239275	.	-	0	ID=K3A94_stop_codon-g690.t1;Name=K3A94_stop_codon-g690.t1;Parent=K3A94_transcript-g690.t1
scaffold_9	AUGUSTUS	stop_codon	2239273	2239275	.	-	0	ID=K3A94_stop_codon-g690.t2;Name=K3A94_stop_codon-g690.t2;Parent=K3A94_transcript-g690.t2
scaffold_9	AUGUSTUS	exon	2239273	2239361	.	-	.	ID=K3A94_exon-g690.t1;Name=K3A94_exon-g690.t1;Parent=K3A94_transcript-g690.t1
scaffold_9	AUGUSTUS	exon	2239273	2239361	.	-	.	ID=K3A94_exon-g690.t2;Name=K3A94_exon-g690.t2;Parent=K3A94_transcript-g690.t2
scaffold_9	AUGUSTUS	CDS	2239273	2239361	1	-	2	ID=K3A94_CDS-g690.t1;Name=K3A94_CDS-g690.t1;Parent=K3A94_transcript-g690.t1
scaffold_9	AUGUSTUS	CDS	2239273	2239361	1	-	2	ID=K3A94_CDS-g690.t2;Name=K3A94_CDS-g690.t2;Parent=K3A94_transcript-g690.t2
scaffold_9	AUGUSTUS	intron	2239362	2239425	1	-	.	ID=K3A94_intron-g690.t1;Name=K3A94_intron-g690.t1;Parent=K3A94_transcript-g690.t1
scaffold_9	AUGUSTUS	intron	2239362	2239425	1	-	.	ID=K3A94_intron-g690.t2;Name=K3A94_intron-g690.t2;Parent=K3A94_transcript-g690.t2
scaffold_9	AUGUSTUS	exon	2239426	2239844	.	-	.	ID=K3A94_exon-g690.t1;Name=K3A94_exon-g690.t1;Parent=K3A94_transcript-g690.t1
scaffold_9	AUGUSTUS	exon	2239426	2239844	.	-	.	ID=K3A94_exon-g690.t2;Name=K3A94_exon-g690.t2;Parent=K3A94_transcript-g690.t2
scaffold_9	AUGUSTUS	CDS	2239426	2239844	1	-	1	ID=K3A94_CDS-g690.t1;Name=K3A94_CDS-g690.t1;Parent=K3A94_transcript-g690.t1
scaffold_9	AUGUSTUS	CDS	2239426	2239844	1	-	1	ID=K3A94_CDS-g690.t2;Name=K3A94_CDS-g690.t2;Parent=K3A94_transcript-g690.t2
scaffold_9	AUGUSTUS	intron	2239845	2239902	1	-	.	ID=K3A94_intron-g690.t1;Name=K3A94_intron-g690.t1;Parent=K3A94_transcript-g690.t1
scaffold_9	AUGUSTUS	intron	2239845	2239902	1	-	.	ID=K3A94_intron-g690.t2;Name=K3A94_intron-g690.t2;Parent=K3A94_transcript-g690.t2
scaffold_9	AUGUSTUS	exon	2239903	2240065	.	-	.	ID=K3A94_exon-g690.t1;Name=K3A94_exon-g690.t1;Parent=K3A94_transcript-g690.t1
scaffold_9	AUGUSTUS	exon	2239903	2240065	.	-	.	ID=K3A94_exon-g690.t2;Name=K3A94_exon-g690.t2;Parent=K3A94_transcript-g690.t2
scaffold_9	AUGUSTUS	CDS	2239903	2240065	1	-	2	ID=K3A94_CDS-g690.t1;Name=K3A94_CDS-g690.t1;Parent=K3A94_transcript-g690.t1
scaffold_9	AUGUSTUS	CDS	2239903	2240065	1	-	2	ID=K3A94_CDS-g690.t2;Name=K3A94_CDS-g690.t2;Parent=K3A94_transcript-g690.t2
scaffold_9	AUGUSTUS	intron	2240066	2246601	1	-	.	ID=K3A94_intron-g690.t1;Name=K3A94_intron-g690.t1;Parent=K3A94_transcript-g690.t1
scaffold_9	AUGUSTUS	intron	2240066	2240124	1	-	.	ID=K3A94_intron-g690.t2;Name=K3A94_intron-g690.t2;Parent=K3A94_transcript-g690.t2
scaffold_9	AUGUSTUS	exon	2240125	2240149	.	-	.	ID=K3A94_exon-g690.t2;Name=K3A94_exon-g690.t2;Parent=K3A94_transcript-g690.t2
scaffold_9	AUGUSTUS	CDS	2240125	2240149	1	-	0	ID=K3A94_CDS-g690.t2;Name=K3A94_CDS-g690.t2;Parent=K3A94_transcript-g690.t2
scaffold_9	AUGUSTUS	start_codon	2240147	2240149	.	-	0	ID=K3A94_start_codon-g690.t2;Name=K3A94_start_codon-g690.t2;Parent=K3A94_transcript-g690.t2
scaffold_9	AUGUSTUS	exon	2246602	2246626	.	-	.	ID=K3A94_exon-g690.t1;Name=K3A94_exon-g690.t1;Parent=K3A94_transcript-g690.t1
scaffold_9	AUGUSTUS	CDS	2246602	2246626	1	-	0	ID=K3A94_CDS-g690.t1;Name=K3A94_CDS-g690.t1;Parent=K3A94_transcript-g690.t1
scaffold_9	AUGUSTUS	start_codon	2246624	2246626	.	-	0	ID=K3A94_start_codon-g690.t1;Name=K3A94_start_codon-g690.t1;Parent=K3A94_transcript-g690.t1
scaffold_9	AUGUSTUS	gene	2248648	2251397	0.99	+	.	ID=K3A94_g691;Name=K3A94_g691
scaffold_9	AUGUSTUS	transcript	2248648	2251397	0.99	+	.	ID=K3A94_transcript-g691.t1;Name=K3A94_transcript-g691.t1;Parent=K3A94_g691
scaffold_9	AUGUSTUS	start_codon	2248648	2248650	.	+	0	ID=K3A94_start_codon-g691.t1;Name=K3A94_start_codon-g691.t1;Parent=K3A94_transcript-g691.t1
scaffold_9	AUGUSTUS	exon	2248648	2248743	.	+	.	ID=K3A94_exon-g691.t1;Name=K3A94_exon-g691.t1;Parent=K3A94_transcript-g691.t1
scaffold_9	AUGUSTUS	CDS	2248648	2248743	0.99	+	0	ID=K3A94_CDS-g691.t1;Name=K3A94_CDS-g691.t1;Parent=K3A94_transcript-g691.t1
scaffold_9	AUGUSTUS	intron	2248744	2249979	0.99	+	.	ID=K3A94_intron-g691.t1;Name=K3A94_intron-g691.t1;Parent=K3A94_transcript-g691.t1
scaffold_9	AUGUSTUS	exon	2249980	2250005	.	+	.	ID=K3A94_exon-g691.t1;Name=K3A94_exon-g691.t1;Parent=K3A94_transcript-g691.t1
scaffold_9	AUGUSTUS	CDS	2249980	2250005	1	+	0	ID=K3A94_CDS-g691.t1;Name=K3A94_CDS-g691.t1;Parent=K3A94_transcript-g691.t1
scaffold_9	AUGUSTUS	intron	2250006	2250062	1	+	.	ID=K3A94_intron-g691.t1;Name=K3A94_intron-g691.t1;Parent=K3A94_transcript-g691.t1
scaffold_9	AUGUSTUS	exon	2250063	2250205	.	+	.	ID=K3A94_exon-g691.t1;Name=K3A94_exon-g691.t1;Parent=K3A94_transcript-g691.t1
scaffold_9	AUGUSTUS	CDS	2250063	2250205	1	+	1	ID=K3A94_CDS-g691.t1;Name=K3A94_CDS-g691.t1;Parent=K3A94_transcript-g691.t1
scaffold_9	GeneMark.hmm	gene	2250073	2251397	.	+	.	ID=K3A94_8902_g;Name=K3A94_8902_g
scaffold_9	GeneMark.hmm	transcript	2250073	2251397	.	+	.	ID=K3A94_transcript-8902_t;Name=K3A94_transcript-8902_t;Parent=K3A94_8902_g
scaffold_9	GeneMark.hmm	start_codon	2250073	2250075	.	+	0	ID=K3A94_start_codon-8902_t;Name=K3A94_start_codon-8902_t;Parent=K3A94_transcript-8902_t
scaffold_9	GeneMark.hmm	exon	2250073	2250205	0	+	.	ID=K3A94_exon-8902_t;Name=K3A94_exon-8902_t;Parent=K3A94_transcript-8902_t
scaffold_9	GeneMark.hmm	CDS	2250073	2250205	.	+	0	ID=K3A94_CDS-8902_t;Name=K3A94_CDS-8902_t;Parent=K3A94_transcript-8902_t
scaffold_9	AUGUSTUS	intron	2250206	2250293	1	+	.	ID=K3A94_intron-g691.t1;Name=K3A94_intron-g691.t1;Parent=K3A94_transcript-g691.t1
scaffold_9	AUGUSTUS	exon	2250294	2250546	.	+	.	ID=K3A94_exon-g691.t1;Name=K3A94_exon-g691.t1;Parent=K3A94_transcript-g691.t1
scaffold_9	GeneMark.hmm	exon	2250294	2250546	0	+	.	ID=K3A94_exon-8902_t;Name=K3A94_exon-8902_t;Parent=K3A94_transcript-8902_t
scaffold_9	AUGUSTUS	CDS	2250294	2250546	1	+	2	ID=K3A94_CDS-g691.t1;Name=K3A94_CDS-g691.t1;Parent=K3A94_transcript-g691.t1
scaffold_9	GeneMark.hmm	CDS	2250294	2250546	.	+	2	ID=K3A94_CDS-8902_t;Name=K3A94_CDS-8902_t;Parent=K3A94_transcript-8902_t
scaffold_9	AUGUSTUS	intron	2250547	2250840	1	+	.	ID=K3A94_intron-g691.t1;Name=K3A94_intron-g691.t1;Parent=K3A94_transcript-g691.t1
scaffold_9	AUGUSTUS	exon	2250841	2251065	.	+	.	ID=K3A94_exon-g691.t1;Name=K3A94_exon-g691.t1;Parent=K3A94_transcript-g691.t1
scaffold_9	GeneMark.hmm	exon	2250841	2251065	0	+	.	ID=K3A94_exon-8902_t;Name=K3A94_exon-8902_t;Parent=K3A94_transcript-8902_t
scaffold_9	AUGUSTUS	CDS	2250841	2251065	1	+	1	ID=K3A94_CDS-g691.t1;Name=K3A94_CDS-g691.t1;Parent=K3A94_transcript-g691.t1
scaffold_9	GeneMark.hmm	CDS	2250841	2251065	.	+	1	ID=K3A94_CDS-8902_t;Name=K3A94_CDS-8902_t;Parent=K3A94_transcript-8902_t
scaffold_9	AUGUSTUS	intron	2251066	2251121	1	+	.	ID=K3A94_intron-g691.t1;Name=K3A94_intron-g691.t1;Parent=K3A94_transcript-g691.t1
scaffold_9	AUGUSTUS	exon	2251122	2251220	.	+	.	ID=K3A94_exon-g691.t1;Name=K3A94_exon-g691.t1;Parent=K3A94_transcript-g691.t1
scaffold_9	GeneMark.hmm	exon	2251122	2251220	0	+	.	ID=K3A94_exon-8902_t;Name=K3A94_exon-8902_t;Parent=K3A94_transcript-8902_t
scaffold_9	AUGUSTUS	CDS	2251122	2251220	1	+	1	ID=K3A94_CDS-g691.t1;Name=K3A94_CDS-g691.t1;Parent=K3A94_transcript-g691.t1
scaffold_9	GeneMark.hmm	CDS	2251122	2251220	.	+	1	ID=K3A94_CDS-8902_t;Name=K3A94_CDS-8902_t;Parent=K3A94_transcript-8902_t
scaffold_9	AUGUSTUS	intron	2251221	2251273	1	+	.	ID=K3A94_intron-g691.t1;Name=K3A94_intron-g691.t1;Parent=K3A94_transcript-g691.t1
scaffold_9	AUGUSTUS	exon	2251274	2251397	.	+	.	ID=K3A94_exon-g691.t1;Name=K3A94_exon-g691.t1;Parent=K3A94_transcript-g691.t1
scaffold_9	GeneMark.hmm	exon	2251274	2251397	0	+	.	ID=K3A94_exon-8902_t;Name=K3A94_exon-8902_t;Parent=K3A94_transcript-8902_t
scaffold_9	AUGUSTUS	CDS	2251274	2251397	1	+	1	ID=K3A94_CDS-g691.t1;Name=K3A94_CDS-g691.t1;Parent=K3A94_transcript-g691.t1
scaffold_9	GeneMark.hmm	CDS	2251274	2251397	.	+	1	ID=K3A94_CDS-8902_t;Name=K3A94_CDS-8902_t;Parent=K3A94_transcript-8902_t
scaffold_9	AUGUSTUS	stop_codon	2251395	2251397	.	+	0	ID=K3A94_stop_codon-g691.t1;Name=K3A94_stop_codon-g691.t1;Parent=K3A94_transcript-g691.t1
scaffold_9	GeneMark.hmm	stop_codon	2251395	2251397	.	+	0	ID=K3A94_stop_codon-8902_t;Name=K3A94_stop_codon-8902_t;Parent=K3A94_transcript-8902_t
scaffold_9	AUGUSTUS	gene	2253157	2257082	1.79	-	.	ID=K3A94_g692;Name=K3A94_g692
scaffold_9	AUGUSTUS	transcript	2253157	2256398	0.98	-	.	ID=K3A94_transcript-g692.t1;Name=K3A94_transcript-g692.t1;Parent=K3A94_g692
scaffold_9	AUGUSTUS	transcript	2253157	2257082	0.81	-	.	ID=K3A94_transcript-g692.t2;Name=K3A94_transcript-g692.t2;Parent=K3A94_g692
scaffold_9	AUGUSTUS	stop_codon	2253157	2253159	.	-	0	ID=K3A94_stop_codon-g692.t1;Name=K3A94_stop_codon-g692.t1;Parent=K3A94_transcript-g692.t1
scaffold_9	AUGUSTUS	stop_codon	2253157	2253159	.	-	0	ID=K3A94_stop_codon-g692.t2;Name=K3A94_stop_codon-g692.t2;Parent=K3A94_transcript-g692.t2
scaffold_9	AUGUSTUS	exon	2253157	2253352	.	-	.	ID=K3A94_exon-g692.t1;Name=K3A94_exon-g692.t1;Parent=K3A94_transcript-g692.t1
scaffold_9	AUGUSTUS	exon	2253157	2253352	.	-	.	ID=K3A94_exon-g692.t2;Name=K3A94_exon-g692.t2;Parent=K3A94_transcript-g692.t2
scaffold_9	AUGUSTUS	CDS	2253157	2253352	1	-	1	ID=K3A94_CDS-g692.t1;Name=K3A94_CDS-g692.t1;Parent=K3A94_transcript-g692.t1
scaffold_9	AUGUSTUS	CDS	2253157	2253352	1	-	1	ID=K3A94_CDS-g692.t2;Name=K3A94_CDS-g692.t2;Parent=K3A94_transcript-g692.t2
scaffold_9	AUGUSTUS	intron	2253353	2253445	1	-	.	ID=K3A94_intron-g692.t1;Name=K3A94_intron-g692.t1;Parent=K3A94_transcript-g692.t1
scaffold_9	AUGUSTUS	intron	2253353	2253445	1	-	.	ID=K3A94_intron-g692.t2;Name=K3A94_intron-g692.t2;Parent=K3A94_transcript-g692.t2
scaffold_9	AUGUSTUS	exon	2253446	2253536	.	-	.	ID=K3A94_exon-g692.t1;Name=K3A94_exon-g692.t1;Parent=K3A94_transcript-g692.t1
scaffold_9	AUGUSTUS	exon	2253446	2253536	.	-	.	ID=K3A94_exon-g692.t2;Name=K3A94_exon-g692.t2;Parent=K3A94_transcript-g692.t2
scaffold_9	AUGUSTUS	CDS	2253446	2253536	1	-	2	ID=K3A94_CDS-g692.t1;Name=K3A94_CDS-g692.t1;Parent=K3A94_transcript-g692.t1
scaffold_9	AUGUSTUS	CDS	2253446	2253536	1	-	2	ID=K3A94_CDS-g692.t2;Name=K3A94_CDS-g692.t2;Parent=K3A94_transcript-g692.t2
scaffold_9	AUGUSTUS	intron	2253537	2254866	1	-	.	ID=K3A94_intron-g692.t1;Name=K3A94_intron-g692.t1;Parent=K3A94_transcript-g692.t1
scaffold_9	AUGUSTUS	intron	2253537	2254866	1	-	.	ID=K3A94_intron-g692.t2;Name=K3A94_intron-g692.t2;Parent=K3A94_transcript-g692.t2
scaffold_9	AUGUSTUS	exon	2254867	2254969	.	-	.	ID=K3A94_exon-g692.t1;Name=K3A94_exon-g692.t1;Parent=K3A94_transcript-g692.t1
scaffold_9	AUGUSTUS	exon	2254867	2254969	.	-	.	ID=K3A94_exon-g692.t2;Name=K3A94_exon-g692.t2;Parent=K3A94_transcript-g692.t2
scaffold_9	AUGUSTUS	CDS	2254867	2254969	1	-	0	ID=K3A94_CDS-g692.t1;Name=K3A94_CDS-g692.t1;Parent=K3A94_transcript-g692.t1
scaffold_9	AUGUSTUS	CDS	2254867	2254969	1	-	0	ID=K3A94_CDS-g692.t2;Name=K3A94_CDS-g692.t2;Parent=K3A94_transcript-g692.t2
scaffold_9	AUGUSTUS	intron	2254970	2255034	1	-	.	ID=K3A94_intron-g692.t1;Name=K3A94_intron-g692.t1;Parent=K3A94_transcript-g692.t1
scaffold_9	AUGUSTUS	intron	2254970	2255034	1	-	.	ID=K3A94_intron-g692.t2;Name=K3A94_intron-g692.t2;Parent=K3A94_transcript-g692.t2
scaffold_9	AUGUSTUS	exon	2255035	2255281	.	-	.	ID=K3A94_exon-g692.t1;Name=K3A94_exon-g692.t1;Parent=K3A94_transcript-g692.t1
scaffold_9	AUGUSTUS	exon	2255035	2255281	.	-	.	ID=K3A94_exon-g692.t2;Name=K3A94_exon-g692.t2;Parent=K3A94_transcript-g692.t2
scaffold_9	AUGUSTUS	CDS	2255035	2255281	1	-	1	ID=K3A94_CDS-g692.t1;Name=K3A94_CDS-g692.t1;Parent=K3A94_transcript-g692.t1
scaffold_9	AUGUSTUS	CDS	2255035	2255281	1	-	1	ID=K3A94_CDS-g692.t2;Name=K3A94_CDS-g692.t2;Parent=K3A94_transcript-g692.t2
scaffold_9	AUGUSTUS	intron	2255282	2255560	1	-	.	ID=K3A94_intron-g692.t1;Name=K3A94_intron-g692.t1;Parent=K3A94_transcript-g692.t1
scaffold_9	AUGUSTUS	intron	2255282	2255560	1	-	.	ID=K3A94_intron-g692.t2;Name=K3A94_intron-g692.t2;Parent=K3A94_transcript-g692.t2
scaffold_9	AUGUSTUS	exon	2255561	2255851	.	-	.	ID=K3A94_exon-g692.t1;Name=K3A94_exon-g692.t1;Parent=K3A94_transcript-g692.t1
scaffold_9	AUGUSTUS	exon	2255561	2255851	.	-	.	ID=K3A94_exon-g692.t2;Name=K3A94_exon-g692.t2;Parent=K3A94_transcript-g692.t2
scaffold_9	AUGUSTUS	CDS	2255561	2255851	1	-	1	ID=K3A94_CDS-g692.t1;Name=K3A94_CDS-g692.t1;Parent=K3A94_transcript-g692.t1
scaffold_9	AUGUSTUS	CDS	2255561	2255851	1	-	1	ID=K3A94_CDS-g692.t2;Name=K3A94_CDS-g692.t2;Parent=K3A94_transcript-g692.t2
scaffold_9	AUGUSTUS	intron	2255852	2255911	1	-	.	ID=K3A94_intron-g692.t1;Name=K3A94_intron-g692.t1;Parent=K3A94_transcript-g692.t1
scaffold_9	AUGUSTUS	intron	2255852	2255911	1	-	.	ID=K3A94_intron-g692.t2;Name=K3A94_intron-g692.t2;Parent=K3A94_transcript-g692.t2
scaffold_9	AUGUSTUS	exon	2255912	2256108	.	-	.	ID=K3A94_exon-g692.t1;Name=K3A94_exon-g692.t1;Parent=K3A94_transcript-g692.t1
scaffold_9	AUGUSTUS	exon	2255912	2256108	.	-	.	ID=K3A94_exon-g692.t2;Name=K3A94_exon-g692.t2;Parent=K3A94_transcript-g692.t2
scaffold_9	AUGUSTUS	CDS	2255912	2256108	1	-	0	ID=K3A94_CDS-g692.t1;Name=K3A94_CDS-g692.t1;Parent=K3A94_transcript-g692.t1
scaffold_9	AUGUSTUS	CDS	2255912	2256108	1	-	0	ID=K3A94_CDS-g692.t2;Name=K3A94_CDS-g692.t2;Parent=K3A94_transcript-g692.t2
scaffold_9	AUGUSTUS	intron	2256109	2256169	1	-	.	ID=K3A94_intron-g692.t1;Name=K3A94_intron-g692.t1;Parent=K3A94_transcript-g692.t1
scaffold_9	AUGUSTUS	intron	2256109	2256169	1	-	.	ID=K3A94_intron-g692.t2;Name=K3A94_intron-g692.t2;Parent=K3A94_transcript-g692.t2
scaffold_9	AUGUSTUS	exon	2256170	2256231	.	-	.	ID=K3A94_exon-g692.t1;Name=K3A94_exon-g692.t1;Parent=K3A94_transcript-g692.t1
scaffold_9	AUGUSTUS	exon	2256170	2256231	.	-	.	ID=K3A94_exon-g692.t2;Name=K3A94_exon-g692.t2;Parent=K3A94_transcript-g692.t2
scaffold_9	AUGUSTUS	CDS	2256170	2256231	1	-	2	ID=K3A94_CDS-g692.t1;Name=K3A94_CDS-g692.t1;Parent=K3A94_transcript-g692.t1
scaffold_9	AUGUSTUS	CDS	2256170	2256231	1	-	2	ID=K3A94_CDS-g692.t2;Name=K3A94_CDS-g692.t2;Parent=K3A94_transcript-g692.t2
scaffold_9	AUGUSTUS	intron	2256232	2256292	1	-	.	ID=K3A94_intron-g692.t1;Name=K3A94_intron-g692.t1;Parent=K3A94_transcript-g692.t1
scaffold_9	AUGUSTUS	intron	2256232	2257021	1	-	.	ID=K3A94_intron-g692.t2;Name=K3A94_intron-g692.t2;Parent=K3A94_transcript-g692.t2
scaffold_9	AUGUSTUS	exon	2256293	2256398	.	-	.	ID=K3A94_exon-g692.t1;Name=K3A94_exon-g692.t1;Parent=K3A94_transcript-g692.t1
scaffold_9	AUGUSTUS	CDS	2256293	2256398	0.98	-	0	ID=K3A94_CDS-g692.t1;Name=K3A94_CDS-g692.t1;Parent=K3A94_transcript-g692.t1
scaffold_9	AUGUSTUS	start_codon	2256396	2256398	.	-	0	ID=K3A94_start_codon-g692.t1;Name=K3A94_start_codon-g692.t1;Parent=K3A94_transcript-g692.t1
scaffold_9	AUGUSTUS	exon	2257022	2257082	.	-	.	ID=K3A94_exon-g692.t2;Name=K3A94_exon-g692.t2;Parent=K3A94_transcript-g692.t2
scaffold_9	AUGUSTUS	CDS	2257022	2257082	0.81	-	0	ID=K3A94_CDS-g692.t2;Name=K3A94_CDS-g692.t2;Parent=K3A94_transcript-g692.t2
scaffold_9	AUGUSTUS	start_codon	2257080	2257082	.	-	0	ID=K3A94_start_codon-g692.t2;Name=K3A94_start_codon-g692.t2;Parent=K3A94_transcript-g692.t2
scaffold_9	AUGUSTUS	gene	2260058	2267236	1.99	-	.	ID=K3A94_g693;Name=K3A94_g693
scaffold_9	AUGUSTUS	transcript	2260058	2267236	0.99	-	.	ID=K3A94_transcript-g693.t2;Name=K3A94_transcript-g693.t2;Parent=K3A94_g693
scaffold_9	AUGUSTUS	transcript	2260058	2267236	1	-	.	ID=K3A94_transcript-g693.t1;Name=K3A94_transcript-g693.t1;Parent=K3A94_g693
scaffold_9	AUGUSTUS	stop_codon	2260058	2260060	.	-	0	ID=K3A94_stop_codon-g693.t1;Name=K3A94_stop_codon-g693.t1;Parent=K3A94_transcript-g693.t1
scaffold_9	AUGUSTUS	stop_codon	2260058	2260060	.	-	0	ID=K3A94_stop_codon-g693.t2;Name=K3A94_stop_codon-g693.t2;Parent=K3A94_transcript-g693.t2
scaffold_9	AUGUSTUS	exon	2260058	2260413	.	-	.	ID=K3A94_exon-g693.t1;Name=K3A94_exon-g693.t1;Parent=K3A94_transcript-g693.t1
scaffold_9	AUGUSTUS	exon	2260058	2260413	.	-	.	ID=K3A94_exon-g693.t2;Name=K3A94_exon-g693.t2;Parent=K3A94_transcript-g693.t2
scaffold_9	AUGUSTUS	CDS	2260058	2260413	1	-	2	ID=K3A94_CDS-g693.t1;Name=K3A94_CDS-g693.t1;Parent=K3A94_transcript-g693.t1
scaffold_9	AUGUSTUS	CDS	2260058	2260413	1	-	2	ID=K3A94_CDS-g693.t2;Name=K3A94_CDS-g693.t2;Parent=K3A94_transcript-g693.t2
scaffold_9	AUGUSTUS	intron	2260414	2260467	1	-	.	ID=K3A94_intron-g693.t1;Name=K3A94_intron-g693.t1;Parent=K3A94_transcript-g693.t1
scaffold_9	AUGUSTUS	intron	2260414	2260467	1	-	.	ID=K3A94_intron-g693.t2;Name=K3A94_intron-g693.t2;Parent=K3A94_transcript-g693.t2
scaffold_9	AUGUSTUS	exon	2260468	2261241	.	-	.	ID=K3A94_exon-g693.t1;Name=K3A94_exon-g693.t1;Parent=K3A94_transcript-g693.t1
scaffold_9	AUGUSTUS	exon	2260468	2261241	.	-	.	ID=K3A94_exon-g693.t2;Name=K3A94_exon-g693.t2;Parent=K3A94_transcript-g693.t2
scaffold_9	AUGUSTUS	CDS	2260468	2261241	1	-	2	ID=K3A94_CDS-g693.t1;Name=K3A94_CDS-g693.t1;Parent=K3A94_transcript-g693.t1
scaffold_9	AUGUSTUS	CDS	2260468	2261241	1	-	2	ID=K3A94_CDS-g693.t2;Name=K3A94_CDS-g693.t2;Parent=K3A94_transcript-g693.t2
scaffold_9	AUGUSTUS	intron	2261242	2261324	1	-	.	ID=K3A94_intron-g693.t1;Name=K3A94_intron-g693.t1;Parent=K3A94_transcript-g693.t1
scaffold_9	AUGUSTUS	intron	2261242	2261324	1	-	.	ID=K3A94_intron-g693.t2;Name=K3A94_intron-g693.t2;Parent=K3A94_transcript-g693.t2
scaffold_9	AUGUSTUS	exon	2261325	2261947	.	-	.	ID=K3A94_exon-g693.t1;Name=K3A94_exon-g693.t1;Parent=K3A94_transcript-g693.t1
scaffold_9	AUGUSTUS	exon	2261325	2261947	.	-	.	ID=K3A94_exon-g693.t2;Name=K3A94_exon-g693.t2;Parent=K3A94_transcript-g693.t2
scaffold_9	AUGUSTUS	CDS	2261325	2261947	1	-	1	ID=K3A94_CDS-g693.t1;Name=K3A94_CDS-g693.t1;Parent=K3A94_transcript-g693.t1
scaffold_9	AUGUSTUS	CDS	2261325	2261947	1	-	1	ID=K3A94_CDS-g693.t2;Name=K3A94_CDS-g693.t2;Parent=K3A94_transcript-g693.t2
scaffold_9	AUGUSTUS	intron	2261948	2262090	1	-	.	ID=K3A94_intron-g693.t1;Name=K3A94_intron-g693.t1;Parent=K3A94_transcript-g693.t1
scaffold_9	AUGUSTUS	intron	2261948	2262090	1	-	.	ID=K3A94_intron-g693.t2;Name=K3A94_intron-g693.t2;Parent=K3A94_transcript-g693.t2
scaffold_9	AUGUSTUS	exon	2262091	2262558	.	-	.	ID=K3A94_exon-g693.t1;Name=K3A94_exon-g693.t1;Parent=K3A94_transcript-g693.t1
scaffold_9	AUGUSTUS	exon	2262091	2262558	.	-	.	ID=K3A94_exon-g693.t2;Name=K3A94_exon-g693.t2;Parent=K3A94_transcript-g693.t2
scaffold_9	AUGUSTUS	CDS	2262091	2262558	1	-	1	ID=K3A94_CDS-g693.t1;Name=K3A94_CDS-g693.t1;Parent=K3A94_transcript-g693.t1
scaffold_9	AUGUSTUS	CDS	2262091	2262558	1	-	1	ID=K3A94_CDS-g693.t2;Name=K3A94_CDS-g693.t2;Parent=K3A94_transcript-g693.t2
scaffold_9	AUGUSTUS	intron	2262559	2262757	1	-	.	ID=K3A94_intron-g693.t1;Name=K3A94_intron-g693.t1;Parent=K3A94_transcript-g693.t1
scaffold_9	AUGUSTUS	intron	2262559	2262757	1	-	.	ID=K3A94_intron-g693.t2;Name=K3A94_intron-g693.t2;Parent=K3A94_transcript-g693.t2
scaffold_9	AUGUSTUS	exon	2262758	2262929	.	-	.	ID=K3A94_exon-g693.t1;Name=K3A94_exon-g693.t1;Parent=K3A94_transcript-g693.t1
scaffold_9	AUGUSTUS	exon	2262758	2262929	.	-	.	ID=K3A94_exon-g693.t2;Name=K3A94_exon-g693.t2;Parent=K3A94_transcript-g693.t2
scaffold_9	AUGUSTUS	CDS	2262758	2262929	1	-	2	ID=K3A94_CDS-g693.t1;Name=K3A94_CDS-g693.t1;Parent=K3A94_transcript-g693.t1
scaffold_9	AUGUSTUS	CDS	2262758	2262929	1	-	2	ID=K3A94_CDS-g693.t2;Name=K3A94_CDS-g693.t2;Parent=K3A94_transcript-g693.t2
scaffold_9	AUGUSTUS	intron	2262930	2262988	1	-	.	ID=K3A94_intron-g693.t1;Name=K3A94_intron-g693.t1;Parent=K3A94_transcript-g693.t1
scaffold_9	AUGUSTUS	intron	2262930	2262988	1	-	.	ID=K3A94_intron-g693.t2;Name=K3A94_intron-g693.t2;Parent=K3A94_transcript-g693.t2
scaffold_9	AUGUSTUS	exon	2262989	2263216	.	-	.	ID=K3A94_exon-g693.t1;Name=K3A94_exon-g693.t1;Parent=K3A94_transcript-g693.t1
scaffold_9	AUGUSTUS	exon	2262989	2263216	.	-	.	ID=K3A94_exon-g693.t2;Name=K3A94_exon-g693.t2;Parent=K3A94_transcript-g693.t2
scaffold_9	AUGUSTUS	CDS	2262989	2263216	1	-	2	ID=K3A94_CDS-g693.t1;Name=K3A94_CDS-g693.t1;Parent=K3A94_transcript-g693.t1
scaffold_9	AUGUSTUS	CDS	2262989	2263216	1	-	2	ID=K3A94_CDS-g693.t2;Name=K3A94_CDS-g693.t2;Parent=K3A94_transcript-g693.t2
scaffold_9	AUGUSTUS	intron	2263217	2263478	1	-	.	ID=K3A94_intron-g693.t1;Name=K3A94_intron-g693.t1;Parent=K3A94_transcript-g693.t1
scaffold_9	AUGUSTUS	intron	2263217	2263478	1	-	.	ID=K3A94_intron-g693.t2;Name=K3A94_intron-g693.t2;Parent=K3A94_transcript-g693.t2
scaffold_9	AUGUSTUS	exon	2263479	2263538	.	-	.	ID=K3A94_exon-g693.t1;Name=K3A94_exon-g693.t1;Parent=K3A94_transcript-g693.t1
scaffold_9	AUGUSTUS	exon	2263479	2263538	.	-	.	ID=K3A94_exon-g693.t2;Name=K3A94_exon-g693.t2;Parent=K3A94_transcript-g693.t2
scaffold_9	AUGUSTUS	CDS	2263479	2263538	1	-	2	ID=K3A94_CDS-g693.t1;Name=K3A94_CDS-g693.t1;Parent=K3A94_transcript-g693.t1
scaffold_9	AUGUSTUS	CDS	2263479	2263538	0.99	-	2	ID=K3A94_CDS-g693.t2;Name=K3A94_CDS-g693.t2;Parent=K3A94_transcript-g693.t2
scaffold_9	AUGUSTUS	intron	2263539	2263592	1	-	.	ID=K3A94_intron-g693.t1;Name=K3A94_intron-g693.t1;Parent=K3A94_transcript-g693.t1
scaffold_9	AUGUSTUS	intron	2263539	2263592	0.99	-	.	ID=K3A94_intron-g693.t2;Name=K3A94_intron-g693.t2;Parent=K3A94_transcript-g693.t2
scaffold_9	AUGUSTUS	exon	2263593	2263680	.	-	.	ID=K3A94_exon-g693.t1;Name=K3A94_exon-g693.t1;Parent=K3A94_transcript-g693.t1
scaffold_9	AUGUSTUS	exon	2263593	2263680	.	-	.	ID=K3A94_exon-g693.t2;Name=K3A94_exon-g693.t2;Parent=K3A94_transcript-g693.t2
scaffold_9	AUGUSTUS	CDS	2263593	2263680	1	-	0	ID=K3A94_CDS-g693.t1;Name=K3A94_CDS-g693.t1;Parent=K3A94_transcript-g693.t1
scaffold_9	AUGUSTUS	CDS	2263593	2263680	0.99	-	0	ID=K3A94_CDS-g693.t2;Name=K3A94_CDS-g693.t2;Parent=K3A94_transcript-g693.t2
scaffold_9	AUGUSTUS	intron	2263681	2263769	1	-	.	ID=K3A94_intron-g693.t1;Name=K3A94_intron-g693.t1;Parent=K3A94_transcript-g693.t1
scaffold_9	AUGUSTUS	intron	2263681	2263769	1	-	.	ID=K3A94_intron-g693.t2;Name=K3A94_intron-g693.t2;Parent=K3A94_transcript-g693.t2
scaffold_9	AUGUSTUS	exon	2263770	2264111	.	-	.	ID=K3A94_exon-g693.t1;Name=K3A94_exon-g693.t1;Parent=K3A94_transcript-g693.t1
scaffold_9	AUGUSTUS	exon	2263770	2264111	.	-	.	ID=K3A94_exon-g693.t2;Name=K3A94_exon-g693.t2;Parent=K3A94_transcript-g693.t2
scaffold_9	AUGUSTUS	CDS	2263770	2264111	1	-	0	ID=K3A94_CDS-g693.t1;Name=K3A94_CDS-g693.t1;Parent=K3A94_transcript-g693.t1
scaffold_9	AUGUSTUS	CDS	2263770	2264111	1	-	0	ID=K3A94_CDS-g693.t2;Name=K3A94_CDS-g693.t2;Parent=K3A94_transcript-g693.t2
scaffold_9	AUGUSTUS	intron	2264112	2265061	1	-	.	ID=K3A94_intron-g693.t1;Name=K3A94_intron-g693.t1;Parent=K3A94_transcript-g693.t1
scaffold_9	AUGUSTUS	intron	2264112	2265061	1	-	.	ID=K3A94_intron-g693.t2;Name=K3A94_intron-g693.t2;Parent=K3A94_transcript-g693.t2
scaffold_9	AUGUSTUS	exon	2265062	2265192	.	-	.	ID=K3A94_exon-g693.t1;Name=K3A94_exon-g693.t1;Parent=K3A94_transcript-g693.t1
scaffold_9	AUGUSTUS	exon	2265062	2265207	.	-	.	ID=K3A94_exon-g693.t2;Name=K3A94_exon-g693.t2;Parent=K3A94_transcript-g693.t2
scaffold_9	AUGUSTUS	CDS	2265062	2265192	1	-	2	ID=K3A94_CDS-g693.t1;Name=K3A94_CDS-g693.t1;Parent=K3A94_transcript-g693.t1
scaffold_9	AUGUSTUS	CDS	2265062	2265207	1	-	2	ID=K3A94_CDS-g693.t2;Name=K3A94_CDS-g693.t2;Parent=K3A94_transcript-g693.t2
scaffold_9	AUGUSTUS	intron	2265193	2265255	1	-	.	ID=K3A94_intron-g693.t1;Name=K3A94_intron-g693.t1;Parent=K3A94_transcript-g693.t1
scaffold_9	AUGUSTUS	intron	2265208	2265255	1	-	.	ID=K3A94_intron-g693.t2;Name=K3A94_intron-g693.t2;Parent=K3A94_transcript-g693.t2
scaffold_9	AUGUSTUS	exon	2265256	2265587	.	-	.	ID=K3A94_exon-g693.t1;Name=K3A94_exon-g693.t1;Parent=K3A94_transcript-g693.t1
scaffold_9	AUGUSTUS	exon	2265256	2265587	.	-	.	ID=K3A94_exon-g693.t2;Name=K3A94_exon-g693.t2;Parent=K3A94_transcript-g693.t2
scaffold_9	AUGUSTUS	CDS	2265256	2265587	1	-	1	ID=K3A94_CDS-g693.t1;Name=K3A94_CDS-g693.t1;Parent=K3A94_transcript-g693.t1
scaffold_9	AUGUSTUS	CDS	2265256	2265587	1	-	1	ID=K3A94_CDS-g693.t2;Name=K3A94_CDS-g693.t2;Parent=K3A94_transcript-g693.t2
scaffold_9	AUGUSTUS	intron	2265588	2267210	1	-	.	ID=K3A94_intron-g693.t1;Name=K3A94_intron-g693.t1;Parent=K3A94_transcript-g693.t1
scaffold_9	AUGUSTUS	intron	2265588	2267210	1	-	.	ID=K3A94_intron-g693.t2;Name=K3A94_intron-g693.t2;Parent=K3A94_transcript-g693.t2
scaffold_9	AUGUSTUS	exon	2267211	2267236	.	-	.	ID=K3A94_exon-g693.t1;Name=K3A94_exon-g693.t1;Parent=K3A94_transcript-g693.t1
scaffold_9	AUGUSTUS	exon	2267211	2267236	.	-	.	ID=K3A94_exon-g693.t2;Name=K3A94_exon-g693.t2;Parent=K3A94_transcript-g693.t2
scaffold_9	AUGUSTUS	CDS	2267211	2267236	1	-	0	ID=K3A94_CDS-g693.t1;Name=K3A94_CDS-g693.t1;Parent=K3A94_transcript-g693.t1
scaffold_9	AUGUSTUS	CDS	2267211	2267236	1	-	0	ID=K3A94_CDS-g693.t2;Name=K3A94_CDS-g693.t2;Parent=K3A94_transcript-g693.t2
scaffold_9	AUGUSTUS	start_codon	2267234	2267236	.	-	0	ID=K3A94_start_codon-g693.t1;Name=K3A94_start_codon-g693.t1;Parent=K3A94_transcript-g693.t1
scaffold_9	AUGUSTUS	start_codon	2267234	2267236	.	-	0	ID=K3A94_start_codon-g693.t2;Name=K3A94_start_codon-g693.t2;Parent=K3A94_transcript-g693.t2
scaffold_9	AUGUSTUS	gene	2270505	2278215	0.57	+	.	ID=K3A94_g694;Name=K3A94_g694
scaffold_9	AUGUSTUS	transcript	2270505	2278215	0.57	+	.	ID=K3A94_transcript-g694.t1;Name=K3A94_transcript-g694.t1;Parent=K3A94_g694
scaffold_9	AUGUSTUS	start_codon	2270505	2270507	.	+	0	ID=K3A94_start_codon-g694.t1;Name=K3A94_start_codon-g694.t1;Parent=K3A94_transcript-g694.t1
scaffold_9	AUGUSTUS	exon	2270505	2270723	.	+	.	ID=K3A94_exon-g694.t1;Name=K3A94_exon-g694.t1;Parent=K3A94_transcript-g694.t1
scaffold_9	AUGUSTUS	CDS	2270505	2270723	0.57	+	0	ID=K3A94_CDS-g694.t1;Name=K3A94_CDS-g694.t1;Parent=K3A94_transcript-g694.t1
scaffold_9	AUGUSTUS	intron	2270724	2275208	1	+	.	ID=K3A94_intron-g694.t1;Name=K3A94_intron-g694.t1;Parent=K3A94_transcript-g694.t1
scaffold_9	AUGUSTUS	exon	2275209	2275569	.	+	.	ID=K3A94_exon-g694.t1;Name=K3A94_exon-g694.t1;Parent=K3A94_transcript-g694.t1
scaffold_9	AUGUSTUS	CDS	2275209	2275569	1	+	0	ID=K3A94_CDS-g694.t1;Name=K3A94_CDS-g694.t1;Parent=K3A94_transcript-g694.t1
scaffold_9	AUGUSTUS	intron	2275570	2275621	1	+	.	ID=K3A94_intron-g694.t1;Name=K3A94_intron-g694.t1;Parent=K3A94_transcript-g694.t1
scaffold_9	AUGUSTUS	exon	2275622	2275789	.	+	.	ID=K3A94_exon-g694.t1;Name=K3A94_exon-g694.t1;Parent=K3A94_transcript-g694.t1
scaffold_9	AUGUSTUS	CDS	2275622	2275789	1	+	2	ID=K3A94_CDS-g694.t1;Name=K3A94_CDS-g694.t1;Parent=K3A94_transcript-g694.t1
scaffold_9	AUGUSTUS	intron	2275790	2275865	1	+	.	ID=K3A94_intron-g694.t1;Name=K3A94_intron-g694.t1;Parent=K3A94_transcript-g694.t1
scaffold_9	AUGUSTUS	exon	2275866	2276069	.	+	.	ID=K3A94_exon-g694.t1;Name=K3A94_exon-g694.t1;Parent=K3A94_transcript-g694.t1
scaffold_9	AUGUSTUS	CDS	2275866	2276069	1	+	2	ID=K3A94_CDS-g694.t1;Name=K3A94_CDS-g694.t1;Parent=K3A94_transcript-g694.t1
scaffold_9	AUGUSTUS	intron	2276070	2277046	1	+	.	ID=K3A94_intron-g694.t1;Name=K3A94_intron-g694.t1;Parent=K3A94_transcript-g694.t1
scaffold_9	AUGUSTUS	exon	2277047	2277208	.	+	.	ID=K3A94_exon-g694.t1;Name=K3A94_exon-g694.t1;Parent=K3A94_transcript-g694.t1
scaffold_9	AUGUSTUS	CDS	2277047	2277208	1	+	2	ID=K3A94_CDS-g694.t1;Name=K3A94_CDS-g694.t1;Parent=K3A94_transcript-g694.t1
scaffold_9	AUGUSTUS	intron	2277209	2278009	1	+	.	ID=K3A94_intron-g694.t1;Name=K3A94_intron-g694.t1;Parent=K3A94_transcript-g694.t1
scaffold_9	AUGUSTUS	exon	2278010	2278215	.	+	.	ID=K3A94_exon-g694.t1;Name=K3A94_exon-g694.t1;Parent=K3A94_transcript-g694.t1
scaffold_9	AUGUSTUS	CDS	2278010	2278215	1	+	2	ID=K3A94_CDS-g694.t1;Name=K3A94_CDS-g694.t1;Parent=K3A94_transcript-g694.t1
scaffold_9	AUGUSTUS	stop_codon	2278213	2278215	.	+	0	ID=K3A94_stop_codon-g694.t1;Name=K3A94_stop_codon-g694.t1;Parent=K3A94_transcript-g694.t1
scaffold_9	AUGUSTUS	gene	2278320	2278678	1	-	.	ID=K3A94_g695;Name=K3A94_g695
scaffold_9	AUGUSTUS	transcript	2278320	2278678	1	-	.	ID=K3A94_transcript-g695.t1;Name=K3A94_transcript-g695.t1;Parent=K3A94_g695
scaffold_9	AUGUSTUS	stop_codon	2278320	2278322	.	-	0	ID=K3A94_stop_codon-g695.t1;Name=K3A94_stop_codon-g695.t1;Parent=K3A94_transcript-g695.t1
scaffold_9	AUGUSTUS	exon	2278320	2278572	.	-	.	ID=K3A94_exon-g695.t1;Name=K3A94_exon-g695.t1;Parent=K3A94_transcript-g695.t1
scaffold_9	AUGUSTUS	CDS	2278320	2278572	1	-	1	ID=K3A94_CDS-g695.t1;Name=K3A94_CDS-g695.t1;Parent=K3A94_transcript-g695.t1
scaffold_9	AUGUSTUS	intron	2278573	2278631	1	-	.	ID=K3A94_intron-g695.t1;Name=K3A94_intron-g695.t1;Parent=K3A94_transcript-g695.t1
scaffold_9	AUGUSTUS	exon	2278632	2278678	.	-	.	ID=K3A94_exon-g695.t1;Name=K3A94_exon-g695.t1;Parent=K3A94_transcript-g695.t1
scaffold_9	AUGUSTUS	CDS	2278632	2278678	1	-	0	ID=K3A94_CDS-g695.t1;Name=K3A94_CDS-g695.t1;Parent=K3A94_transcript-g695.t1
scaffold_9	AUGUSTUS	start_codon	2278676	2278678	.	-	0	ID=K3A94_start_codon-g695.t1;Name=K3A94_start_codon-g695.t1;Parent=K3A94_transcript-g695.t1
scaffold_9	AUGUSTUS	gene	2279164	2305805	0.05	+	.	ID=K3A94_g696;Name=K3A94_g696
scaffold_9	AUGUSTUS	transcript	2279164	2305805	0.02	+	.	ID=K3A94_transcript-g696.t1;Name=K3A94_transcript-g696.t1;Parent=K3A94_g696
scaffold_9	AUGUSTUS	transcript	2279164	2305805	0.03	+	.	ID=K3A94_transcript-g696.t2;Name=K3A94_transcript-g696.t2;Parent=K3A94_g696
scaffold_9	AUGUSTUS	start_codon	2279164	2279166	.	+	0	ID=K3A94_start_codon-g696.t2;Name=K3A94_start_codon-g696.t2;Parent=K3A94_transcript-g696.t2
scaffold_9	AUGUSTUS	start_codon	2279164	2279166	.	+	0	ID=K3A94_start_codon-g696.t1;Name=K3A94_start_codon-g696.t1;Parent=K3A94_transcript-g696.t1
scaffold_9	AUGUSTUS	exon	2279164	2279408	.	+	.	ID=K3A94_exon-g696.t2;Name=K3A94_exon-g696.t2;Parent=K3A94_transcript-g696.t2
scaffold_9	AUGUSTUS	exon	2279164	2279408	.	+	.	ID=K3A94_exon-g696.t1;Name=K3A94_exon-g696.t1;Parent=K3A94_transcript-g696.t1
scaffold_9	AUGUSTUS	CDS	2279164	2279408	0.6	+	0	ID=K3A94_CDS-g696.t2;Name=K3A94_CDS-g696.t2;Parent=K3A94_transcript-g696.t2
scaffold_9	AUGUSTUS	CDS	2279164	2279408	0.55	+	0	ID=K3A94_CDS-g696.t1;Name=K3A94_CDS-g696.t1;Parent=K3A94_transcript-g696.t1
scaffold_9	AUGUSTUS	intron	2279409	2280892	0.85	+	.	ID=K3A94_intron-g696.t2;Name=K3A94_intron-g696.t2;Parent=K3A94_transcript-g696.t2
scaffold_9	AUGUSTUS	intron	2279409	2280892	0.84	+	.	ID=K3A94_intron-g696.t1;Name=K3A94_intron-g696.t1;Parent=K3A94_transcript-g696.t1
scaffold_9	AUGUSTUS	exon	2280893	2280911	.	+	.	ID=K3A94_exon-g696.t2;Name=K3A94_exon-g696.t2;Parent=K3A94_transcript-g696.t2
scaffold_9	AUGUSTUS	exon	2280893	2280911	.	+	.	ID=K3A94_exon-g696.t1;Name=K3A94_exon-g696.t1;Parent=K3A94_transcript-g696.t1
scaffold_9	AUGUSTUS	CDS	2280893	2280911	0.98	+	1	ID=K3A94_CDS-g696.t2;Name=K3A94_CDS-g696.t2;Parent=K3A94_transcript-g696.t2
scaffold_9	AUGUSTUS	CDS	2280893	2280911	0.97	+	1	ID=K3A94_CDS-g696.t1;Name=K3A94_CDS-g696.t1;Parent=K3A94_transcript-g696.t1
scaffold_9	AUGUSTUS	intron	2280912	2283309	0.98	+	.	ID=K3A94_intron-g696.t2;Name=K3A94_intron-g696.t2;Parent=K3A94_transcript-g696.t2
scaffold_9	AUGUSTUS	intron	2280912	2283309	0.97	+	.	ID=K3A94_intron-g696.t1;Name=K3A94_intron-g696.t1;Parent=K3A94_transcript-g696.t1
scaffold_9	AUGUSTUS	exon	2283310	2283359	.	+	.	ID=K3A94_exon-g696.t2;Name=K3A94_exon-g696.t2;Parent=K3A94_transcript-g696.t2
scaffold_9	AUGUSTUS	exon	2283310	2283359	.	+	.	ID=K3A94_exon-g696.t1;Name=K3A94_exon-g696.t1;Parent=K3A94_transcript-g696.t1
scaffold_9	AUGUSTUS	CDS	2283310	2283359	0.98	+	0	ID=K3A94_CDS-g696.t2;Name=K3A94_CDS-g696.t2;Parent=K3A94_transcript-g696.t2
scaffold_9	AUGUSTUS	CDS	2283310	2283359	0.97	+	0	ID=K3A94_CDS-g696.t1;Name=K3A94_CDS-g696.t1;Parent=K3A94_transcript-g696.t1
scaffold_9	AUGUSTUS	intron	2283360	2283411	0.96	+	.	ID=K3A94_intron-g696.t2;Name=K3A94_intron-g696.t2;Parent=K3A94_transcript-g696.t2
scaffold_9	AUGUSTUS	intron	2283360	2283411	0.92	+	.	ID=K3A94_intron-g696.t1;Name=K3A94_intron-g696.t1;Parent=K3A94_transcript-g696.t1
scaffold_9	AUGUSTUS	exon	2283412	2283541	.	+	.	ID=K3A94_exon-g696.t2;Name=K3A94_exon-g696.t2;Parent=K3A94_transcript-g696.t2
scaffold_9	AUGUSTUS	exon	2283412	2283541	.	+	.	ID=K3A94_exon-g696.t1;Name=K3A94_exon-g696.t1;Parent=K3A94_transcript-g696.t1
scaffold_9	AUGUSTUS	CDS	2283412	2283541	0.96	+	1	ID=K3A94_CDS-g696.t2;Name=K3A94_CDS-g696.t2;Parent=K3A94_transcript-g696.t2
scaffold_9	AUGUSTUS	CDS	2283412	2283541	0.92	+	1	ID=K3A94_CDS-g696.t1;Name=K3A94_CDS-g696.t1;Parent=K3A94_transcript-g696.t1
scaffold_9	AUGUSTUS	intron	2283542	2283630	1	+	.	ID=K3A94_intron-g696.t2;Name=K3A94_intron-g696.t2;Parent=K3A94_transcript-g696.t2
scaffold_9	AUGUSTUS	intron	2283542	2283630	1	+	.	ID=K3A94_intron-g696.t1;Name=K3A94_intron-g696.t1;Parent=K3A94_transcript-g696.t1
scaffold_9	AUGUSTUS	exon	2283631	2283899	.	+	.	ID=K3A94_exon-g696.t2;Name=K3A94_exon-g696.t2;Parent=K3A94_transcript-g696.t2
scaffold_9	AUGUSTUS	exon	2283631	2283899	.	+	.	ID=K3A94_exon-g696.t1;Name=K3A94_exon-g696.t1;Parent=K3A94_transcript-g696.t1
scaffold_9	AUGUSTUS	CDS	2283631	2283899	1	+	0	ID=K3A94_CDS-g696.t2;Name=K3A94_CDS-g696.t2;Parent=K3A94_transcript-g696.t2
scaffold_9	AUGUSTUS	CDS	2283631	2283899	1	+	0	ID=K3A94_CDS-g696.t1;Name=K3A94_CDS-g696.t1;Parent=K3A94_transcript-g696.t1
scaffold_9	AUGUSTUS	intron	2283900	2283971	1	+	.	ID=K3A94_intron-g696.t2;Name=K3A94_intron-g696.t2;Parent=K3A94_transcript-g696.t2
scaffold_9	AUGUSTUS	intron	2283900	2283971	1	+	.	ID=K3A94_intron-g696.t1;Name=K3A94_intron-g696.t1;Parent=K3A94_transcript-g696.t1
scaffold_9	AUGUSTUS	exon	2283972	2284111	.	+	.	ID=K3A94_exon-g696.t2;Name=K3A94_exon-g696.t2;Parent=K3A94_transcript-g696.t2
scaffold_9	AUGUSTUS	exon	2283972	2284111	.	+	.	ID=K3A94_exon-g696.t1;Name=K3A94_exon-g696.t1;Parent=K3A94_transcript-g696.t1
scaffold_9	AUGUSTUS	CDS	2283972	2284111	1	+	1	ID=K3A94_CDS-g696.t2;Name=K3A94_CDS-g696.t2;Parent=K3A94_transcript-g696.t2
scaffold_9	AUGUSTUS	CDS	2283972	2284111	1	+	1	ID=K3A94_CDS-g696.t1;Name=K3A94_CDS-g696.t1;Parent=K3A94_transcript-g696.t1
scaffold_9	AUGUSTUS	intron	2284112	2284168	1	+	.	ID=K3A94_intron-g696.t2;Name=K3A94_intron-g696.t2;Parent=K3A94_transcript-g696.t2
scaffold_9	AUGUSTUS	intron	2284112	2284168	1	+	.	ID=K3A94_intron-g696.t1;Name=K3A94_intron-g696.t1;Parent=K3A94_transcript-g696.t1
scaffold_9	AUGUSTUS	exon	2284169	2284336	.	+	.	ID=K3A94_exon-g696.t2;Name=K3A94_exon-g696.t2;Parent=K3A94_transcript-g696.t2
scaffold_9	AUGUSTUS	exon	2284169	2284336	.	+	.	ID=K3A94_exon-g696.t1;Name=K3A94_exon-g696.t1;Parent=K3A94_transcript-g696.t1
scaffold_9	AUGUSTUS	CDS	2284169	2284336	1	+	2	ID=K3A94_CDS-g696.t2;Name=K3A94_CDS-g696.t2;Parent=K3A94_transcript-g696.t2
scaffold_9	AUGUSTUS	CDS	2284169	2284336	1	+	2	ID=K3A94_CDS-g696.t1;Name=K3A94_CDS-g696.t1;Parent=K3A94_transcript-g696.t1
scaffold_9	AUGUSTUS	intron	2284337	2284587	1	+	.	ID=K3A94_intron-g696.t2;Name=K3A94_intron-g696.t2;Parent=K3A94_transcript-g696.t2
scaffold_9	AUGUSTUS	intron	2284337	2284587	1	+	.	ID=K3A94_intron-g696.t1;Name=K3A94_intron-g696.t1;Parent=K3A94_transcript-g696.t1
scaffold_9	AUGUSTUS	exon	2284588	2284794	.	+	.	ID=K3A94_exon-g696.t2;Name=K3A94_exon-g696.t2;Parent=K3A94_transcript-g696.t2
scaffold_9	AUGUSTUS	exon	2284588	2284794	.	+	.	ID=K3A94_exon-g696.t1;Name=K3A94_exon-g696.t1;Parent=K3A94_transcript-g696.t1
scaffold_9	AUGUSTUS	CDS	2284588	2284794	1	+	2	ID=K3A94_CDS-g696.t2;Name=K3A94_CDS-g696.t2;Parent=K3A94_transcript-g696.t2
scaffold_9	AUGUSTUS	CDS	2284588	2284794	1	+	2	ID=K3A94_CDS-g696.t1;Name=K3A94_CDS-g696.t1;Parent=K3A94_transcript-g696.t1
scaffold_9	AUGUSTUS	intron	2284795	2286686	1	+	.	ID=K3A94_intron-g696.t2;Name=K3A94_intron-g696.t2;Parent=K3A94_transcript-g696.t2
scaffold_9	AUGUSTUS	intron	2284795	2286686	1	+	.	ID=K3A94_intron-g696.t1;Name=K3A94_intron-g696.t1;Parent=K3A94_transcript-g696.t1
scaffold_9	AUGUSTUS	exon	2286687	2286848	.	+	.	ID=K3A94_exon-g696.t2;Name=K3A94_exon-g696.t2;Parent=K3A94_transcript-g696.t2
scaffold_9	AUGUSTUS	exon	2286687	2286848	.	+	.	ID=K3A94_exon-g696.t1;Name=K3A94_exon-g696.t1;Parent=K3A94_transcript-g696.t1
scaffold_9	AUGUSTUS	CDS	2286687	2286848	1	+	2	ID=K3A94_CDS-g696.t2;Name=K3A94_CDS-g696.t2;Parent=K3A94_transcript-g696.t2
scaffold_9	AUGUSTUS	CDS	2286687	2286848	1	+	2	ID=K3A94_CDS-g696.t1;Name=K3A94_CDS-g696.t1;Parent=K3A94_transcript-g696.t1
scaffold_9	AUGUSTUS	intron	2286849	2286982	1	+	.	ID=K3A94_intron-g696.t2;Name=K3A94_intron-g696.t2;Parent=K3A94_transcript-g696.t2
scaffold_9	AUGUSTUS	intron	2286849	2286982	1	+	.	ID=K3A94_intron-g696.t1;Name=K3A94_intron-g696.t1;Parent=K3A94_transcript-g696.t1
scaffold_9	AUGUSTUS	exon	2286983	2287171	.	+	.	ID=K3A94_exon-g696.t2;Name=K3A94_exon-g696.t2;Parent=K3A94_transcript-g696.t2
scaffold_9	AUGUSTUS	exon	2286983	2287171	.	+	.	ID=K3A94_exon-g696.t1;Name=K3A94_exon-g696.t1;Parent=K3A94_transcript-g696.t1
scaffold_9	AUGUSTUS	CDS	2286983	2287171	0.28	+	2	ID=K3A94_CDS-g696.t2;Name=K3A94_CDS-g696.t2;Parent=K3A94_transcript-g696.t2
scaffold_9	AUGUSTUS	CDS	2286983	2287171	0.19	+	2	ID=K3A94_CDS-g696.t1;Name=K3A94_CDS-g696.t1;Parent=K3A94_transcript-g696.t1
scaffold_9	AUGUSTUS	intron	2287172	2291333	0.11	+	.	ID=K3A94_intron-g696.t2;Name=K3A94_intron-g696.t2;Parent=K3A94_transcript-g696.t2
scaffold_9	AUGUSTUS	intron	2287172	2291333	0.12	+	.	ID=K3A94_intron-g696.t1;Name=K3A94_intron-g696.t1;Parent=K3A94_transcript-g696.t1
scaffold_9	AUGUSTUS	exon	2291334	2291362	.	+	.	ID=K3A94_exon-g696.t2;Name=K3A94_exon-g696.t2;Parent=K3A94_transcript-g696.t2
scaffold_9	AUGUSTUS	exon	2291334	2291362	.	+	.	ID=K3A94_exon-g696.t1;Name=K3A94_exon-g696.t1;Parent=K3A94_transcript-g696.t1
scaffold_9	AUGUSTUS	CDS	2291334	2291362	0.21	+	2	ID=K3A94_CDS-g696.t2;Name=K3A94_CDS-g696.t2;Parent=K3A94_transcript-g696.t2
scaffold_9	AUGUSTUS	CDS	2291334	2291362	0.27	+	2	ID=K3A94_CDS-g696.t1;Name=K3A94_CDS-g696.t1;Parent=K3A94_transcript-g696.t1
scaffold_9	AUGUSTUS	intron	2291363	2292732	0.69	+	.	ID=K3A94_intron-g696.t2;Name=K3A94_intron-g696.t2;Parent=K3A94_transcript-g696.t2
scaffold_9	AUGUSTUS	intron	2291363	2292732	0.71	+	.	ID=K3A94_intron-g696.t1;Name=K3A94_intron-g696.t1;Parent=K3A94_transcript-g696.t1
scaffold_9	AUGUSTUS	exon	2292733	2292757	.	+	.	ID=K3A94_exon-g696.t2;Name=K3A94_exon-g696.t2;Parent=K3A94_transcript-g696.t2
scaffold_9	AUGUSTUS	exon	2292733	2292757	.	+	.	ID=K3A94_exon-g696.t1;Name=K3A94_exon-g696.t1;Parent=K3A94_transcript-g696.t1
scaffold_9	AUGUSTUS	CDS	2292733	2292757	0.52	+	0	ID=K3A94_CDS-g696.t2;Name=K3A94_CDS-g696.t2;Parent=K3A94_transcript-g696.t2
scaffold_9	AUGUSTUS	CDS	2292733	2292757	0.54	+	0	ID=K3A94_CDS-g696.t1;Name=K3A94_CDS-g696.t1;Parent=K3A94_transcript-g696.t1
scaffold_9	GeneMark.hmm	gene	2292737	2296408	.	+	.	ID=K3A94_8908_g;Name=K3A94_8908_g
scaffold_9	GeneMark.hmm	transcript	2292737	2296408	.	+	.	ID=K3A94_transcript-8908_t;Name=K3A94_transcript-8908_t;Parent=K3A94_8908_g
scaffold_9	GeneMark.hmm	start_codon	2292737	2292739	.	+	0	ID=K3A94_start_codon-8908_t;Name=K3A94_start_codon-8908_t;Parent=K3A94_transcript-8908_t
scaffold_9	GeneMark.hmm	exon	2292737	2292964	0	+	.	ID=K3A94_exon-8908_t;Name=K3A94_exon-8908_t;Parent=K3A94_transcript-8908_t
scaffold_9	GeneMark.hmm	CDS	2292737	2292964	.	+	0	ID=K3A94_CDS-8908_t;Name=K3A94_CDS-8908_t;Parent=K3A94_transcript-8908_t
scaffold_9	AUGUSTUS	intron	2292758	2292812	0.52	+	.	ID=K3A94_intron-g696.t2;Name=K3A94_intron-g696.t2;Parent=K3A94_transcript-g696.t2
scaffold_9	AUGUSTUS	intron	2292758	2292812	0.54	+	.	ID=K3A94_intron-g696.t1;Name=K3A94_intron-g696.t1;Parent=K3A94_transcript-g696.t1
scaffold_9	AUGUSTUS	exon	2292813	2292964	.	+	.	ID=K3A94_exon-g696.t2;Name=K3A94_exon-g696.t2;Parent=K3A94_transcript-g696.t2
scaffold_9	AUGUSTUS	exon	2292813	2292964	.	+	.	ID=K3A94_exon-g696.t1;Name=K3A94_exon-g696.t1;Parent=K3A94_transcript-g696.t1
scaffold_9	AUGUSTUS	CDS	2292813	2292964	0.69	+	2	ID=K3A94_CDS-g696.t2;Name=K3A94_CDS-g696.t2;Parent=K3A94_transcript-g696.t2
scaffold_9	AUGUSTUS	CDS	2292813	2292964	0.71	+	2	ID=K3A94_CDS-g696.t1;Name=K3A94_CDS-g696.t1;Parent=K3A94_transcript-g696.t1
scaffold_9	AUGUSTUS	intron	2292965	2293517	1	+	.	ID=K3A94_intron-g696.t2;Name=K3A94_intron-g696.t2;Parent=K3A94_transcript-g696.t2
scaffold_9	AUGUSTUS	intron	2292965	2293517	1	+	.	ID=K3A94_intron-g696.t1;Name=K3A94_intron-g696.t1;Parent=K3A94_transcript-g696.t1
scaffold_9	AUGUSTUS	exon	2293518	2293813	.	+	.	ID=K3A94_exon-g696.t2;Name=K3A94_exon-g696.t2;Parent=K3A94_transcript-g696.t2
scaffold_9	AUGUSTUS	exon	2293518	2293813	.	+	.	ID=K3A94_exon-g696.t1;Name=K3A94_exon-g696.t1;Parent=K3A94_transcript-g696.t1
scaffold_9	GeneMark.hmm	exon	2293518	2293813	0	+	.	ID=K3A94_exon-8908_t;Name=K3A94_exon-8908_t;Parent=K3A94_transcript-8908_t
scaffold_9	AUGUSTUS	CDS	2293518	2293813	1	+	0	ID=K3A94_CDS-g696.t2;Name=K3A94_CDS-g696.t2;Parent=K3A94_transcript-g696.t2
scaffold_9	AUGUSTUS	CDS	2293518	2293813	1	+	0	ID=K3A94_CDS-g696.t1;Name=K3A94_CDS-g696.t1;Parent=K3A94_transcript-g696.t1
scaffold_9	GeneMark.hmm	CDS	2293518	2293813	.	+	0	ID=K3A94_CDS-8908_t;Name=K3A94_CDS-8908_t;Parent=K3A94_transcript-8908_t
scaffold_9	AUGUSTUS	intron	2293814	2293904	1	+	.	ID=K3A94_intron-g696.t2;Name=K3A94_intron-g696.t2;Parent=K3A94_transcript-g696.t2
scaffold_9	AUGUSTUS	intron	2293814	2293904	1	+	.	ID=K3A94_intron-g696.t1;Name=K3A94_intron-g696.t1;Parent=K3A94_transcript-g696.t1
scaffold_9	AUGUSTUS	exon	2293905	2294031	.	+	.	ID=K3A94_exon-g696.t2;Name=K3A94_exon-g696.t2;Parent=K3A94_transcript-g696.t2
scaffold_9	AUGUSTUS	exon	2293905	2294031	.	+	.	ID=K3A94_exon-g696.t1;Name=K3A94_exon-g696.t1;Parent=K3A94_transcript-g696.t1
scaffold_9	GeneMark.hmm	exon	2293905	2294031	0	+	.	ID=K3A94_exon-8908_t;Name=K3A94_exon-8908_t;Parent=K3A94_transcript-8908_t
scaffold_9	AUGUSTUS	CDS	2293905	2294031	1	+	1	ID=K3A94_CDS-g696.t2;Name=K3A94_CDS-g696.t2;Parent=K3A94_transcript-g696.t2
scaffold_9	AUGUSTUS	CDS	2293905	2294031	1	+	1	ID=K3A94_CDS-g696.t1;Name=K3A94_CDS-g696.t1;Parent=K3A94_transcript-g696.t1
scaffold_9	GeneMark.hmm	CDS	2293905	2294031	.	+	1	ID=K3A94_CDS-8908_t;Name=K3A94_CDS-8908_t;Parent=K3A94_transcript-8908_t
scaffold_9	AUGUSTUS	intron	2294032	2295148	1	+	.	ID=K3A94_intron-g696.t2;Name=K3A94_intron-g696.t2;Parent=K3A94_transcript-g696.t2
scaffold_9	AUGUSTUS	intron	2294032	2294751	1	+	.	ID=K3A94_intron-g696.t1;Name=K3A94_intron-g696.t1;Parent=K3A94_transcript-g696.t1
scaffold_9	AUGUSTUS	exon	2294752	2294886	.	+	.	ID=K3A94_exon-g696.t1;Name=K3A94_exon-g696.t1;Parent=K3A94_transcript-g696.t1
scaffold_9	AUGUSTUS	CDS	2294752	2294886	1	+	0	ID=K3A94_CDS-g696.t1;Name=K3A94_CDS-g696.t1;Parent=K3A94_transcript-g696.t1
scaffold_9	AUGUSTUS	intron	2294887	2295148	1	+	.	ID=K3A94_intron-g696.t1;Name=K3A94_intron-g696.t1;Parent=K3A94_transcript-g696.t1
scaffold_9	AUGUSTUS	exon	2295149	2295362	.	+	.	ID=K3A94_exon-g696.t2;Name=K3A94_exon-g696.t2;Parent=K3A94_transcript-g696.t2
scaffold_9	AUGUSTUS	exon	2295149	2295362	.	+	.	ID=K3A94_exon-g696.t1;Name=K3A94_exon-g696.t1;Parent=K3A94_transcript-g696.t1
scaffold_9	GeneMark.hmm	exon	2295149	2295362	0	+	.	ID=K3A94_exon-8908_t;Name=K3A94_exon-8908_t;Parent=K3A94_transcript-8908_t
scaffold_9	AUGUSTUS	CDS	2295149	2295362	1	+	0	ID=K3A94_CDS-g696.t2;Name=K3A94_CDS-g696.t2;Parent=K3A94_transcript-g696.t2
scaffold_9	AUGUSTUS	CDS	2295149	2295362	1	+	0	ID=K3A94_CDS-g696.t1;Name=K3A94_CDS-g696.t1;Parent=K3A94_transcript-g696.t1
scaffold_9	GeneMark.hmm	CDS	2295149	2295362	.	+	0	ID=K3A94_CDS-8908_t;Name=K3A94_CDS-8908_t;Parent=K3A94_transcript-8908_t
scaffold_9	AUGUSTUS	intron	2295363	2295452	1	+	.	ID=K3A94_intron-g696.t2;Name=K3A94_intron-g696.t2;Parent=K3A94_transcript-g696.t2
scaffold_9	AUGUSTUS	intron	2295363	2295452	1	+	.	ID=K3A94_intron-g696.t1;Name=K3A94_intron-g696.t1;Parent=K3A94_transcript-g696.t1
scaffold_9	AUGUSTUS	exon	2295453	2295662	.	+	.	ID=K3A94_exon-g696.t2;Name=K3A94_exon-g696.t2;Parent=K3A94_transcript-g696.t2
scaffold_9	AUGUSTUS	exon	2295453	2295662	.	+	.	ID=K3A94_exon-g696.t1;Name=K3A94_exon-g696.t1;Parent=K3A94_transcript-g696.t1
scaffold_9	GeneMark.hmm	exon	2295453	2295662	0	+	.	ID=K3A94_exon-8908_t;Name=K3A94_exon-8908_t;Parent=K3A94_transcript-8908_t
scaffold_9	AUGUSTUS	CDS	2295453	2295662	1	+	2	ID=K3A94_CDS-g696.t2;Name=K3A94_CDS-g696.t2;Parent=K3A94_transcript-g696.t2
scaffold_9	AUGUSTUS	CDS	2295453	2295662	1	+	2	ID=K3A94_CDS-g696.t1;Name=K3A94_CDS-g696.t1;Parent=K3A94_transcript-g696.t1
scaffold_9	GeneMark.hmm	CDS	2295453	2295662	.	+	2	ID=K3A94_CDS-8908_t;Name=K3A94_CDS-8908_t;Parent=K3A94_transcript-8908_t
scaffold_9	AUGUSTUS	intron	2295663	2295722	1	+	.	ID=K3A94_intron-g696.t2;Name=K3A94_intron-g696.t2;Parent=K3A94_transcript-g696.t2
scaffold_9	AUGUSTUS	intron	2295663	2295722	1	+	.	ID=K3A94_intron-g696.t1;Name=K3A94_intron-g696.t1;Parent=K3A94_transcript-g696.t1
scaffold_9	AUGUSTUS	exon	2295723	2295884	.	+	.	ID=K3A94_exon-g696.t2;Name=K3A94_exon-g696.t2;Parent=K3A94_transcript-g696.t2
scaffold_9	AUGUSTUS	exon	2295723	2295884	.	+	.	ID=K3A94_exon-g696.t1;Name=K3A94_exon-g696.t1;Parent=K3A94_transcript-g696.t1
scaffold_9	GeneMark.hmm	exon	2295723	2295884	0	+	.	ID=K3A94_exon-8908_t;Name=K3A94_exon-8908_t;Parent=K3A94_transcript-8908_t
scaffold_9	AUGUSTUS	CDS	2295723	2295884	1	+	2	ID=K3A94_CDS-g696.t2;Name=K3A94_CDS-g696.t2;Parent=K3A94_transcript-g696.t2
scaffold_9	AUGUSTUS	CDS	2295723	2295884	1	+	2	ID=K3A94_CDS-g696.t1;Name=K3A94_CDS-g696.t1;Parent=K3A94_transcript-g696.t1
scaffold_9	GeneMark.hmm	CDS	2295723	2295884	.	+	2	ID=K3A94_CDS-8908_t;Name=K3A94_CDS-8908_t;Parent=K3A94_transcript-8908_t
scaffold_9	AUGUSTUS	intron	2295885	2296199	1	+	.	ID=K3A94_intron-g696.t2;Name=K3A94_intron-g696.t2;Parent=K3A94_transcript-g696.t2
scaffold_9	AUGUSTUS	intron	2295885	2296199	1	+	.	ID=K3A94_intron-g696.t1;Name=K3A94_intron-g696.t1;Parent=K3A94_transcript-g696.t1
scaffold_9	AUGUSTUS	exon	2296200	2296404	.	+	.	ID=K3A94_exon-g696.t2;Name=K3A94_exon-g696.t2;Parent=K3A94_transcript-g696.t2
scaffold_9	AUGUSTUS	exon	2296200	2296404	.	+	.	ID=K3A94_exon-g696.t1;Name=K3A94_exon-g696.t1;Parent=K3A94_transcript-g696.t1
scaffold_9	GeneMark.hmm	exon	2296200	2296408	0	+	.	ID=K3A94_exon-8908_t;Name=K3A94_exon-8908_t;Parent=K3A94_transcript-8908_t
scaffold_9	AUGUSTUS	CDS	2296200	2296404	0.69	+	2	ID=K3A94_CDS-g696.t2;Name=K3A94_CDS-g696.t2;Parent=K3A94_transcript-g696.t2
scaffold_9	AUGUSTUS	CDS	2296200	2296404	0.56	+	2	ID=K3A94_CDS-g696.t1;Name=K3A94_CDS-g696.t1;Parent=K3A94_transcript-g696.t1
scaffold_9	GeneMark.hmm	CDS	2296200	2296408	.	+	2	ID=K3A94_CDS-8908_t;Name=K3A94_CDS-8908_t;Parent=K3A94_transcript-8908_t
scaffold_9	AUGUSTUS	intron	2296405	2301158	0.65	+	.	ID=K3A94_intron-g696.t2;Name=K3A94_intron-g696.t2;Parent=K3A94_transcript-g696.t2
scaffold_9	AUGUSTUS	intron	2296405	2301158	0.56	+	.	ID=K3A94_intron-g696.t1;Name=K3A94_intron-g696.t1;Parent=K3A94_transcript-g696.t1
scaffold_9	GeneMark.hmm	stop_codon	2296406	2296408	.	+	0	ID=K3A94_stop_codon-8908_t;Name=K3A94_stop_codon-8908_t;Parent=K3A94_transcript-8908_t
scaffold_9	AUGUSTUS	exon	2301159	2301336	.	+	.	ID=K3A94_exon-g696.t2;Name=K3A94_exon-g696.t2;Parent=K3A94_transcript-g696.t2
scaffold_9	AUGUSTUS	exon	2301159	2301336	.	+	.	ID=K3A94_exon-g696.t1;Name=K3A94_exon-g696.t1;Parent=K3A94_transcript-g696.t1
scaffold_9	AUGUSTUS	CDS	2301159	2301336	0.73	+	1	ID=K3A94_CDS-g696.t2;Name=K3A94_CDS-g696.t2;Parent=K3A94_transcript-g696.t2
scaffold_9	AUGUSTUS	CDS	2301159	2301336	0.65	+	1	ID=K3A94_CDS-g696.t1;Name=K3A94_CDS-g696.t1;Parent=K3A94_transcript-g696.t1
scaffold_9	AUGUSTUS	intron	2301337	2303644	1	+	.	ID=K3A94_intron-g696.t2;Name=K3A94_intron-g696.t2;Parent=K3A94_transcript-g696.t2
scaffold_9	AUGUSTUS	intron	2301337	2303644	1	+	.	ID=K3A94_intron-g696.t1;Name=K3A94_intron-g696.t1;Parent=K3A94_transcript-g696.t1
scaffold_9	AUGUSTUS	exon	2303645	2303760	.	+	.	ID=K3A94_exon-g696.t2;Name=K3A94_exon-g696.t2;Parent=K3A94_transcript-g696.t2
scaffold_9	AUGUSTUS	exon	2303645	2303760	.	+	.	ID=K3A94_exon-g696.t1;Name=K3A94_exon-g696.t1;Parent=K3A94_transcript-g696.t1
scaffold_9	AUGUSTUS	CDS	2303645	2303760	0.85	+	0	ID=K3A94_CDS-g696.t2;Name=K3A94_CDS-g696.t2;Parent=K3A94_transcript-g696.t2
scaffold_9	AUGUSTUS	CDS	2303645	2303760	0.84	+	0	ID=K3A94_CDS-g696.t1;Name=K3A94_CDS-g696.t1;Parent=K3A94_transcript-g696.t1
scaffold_9	AUGUSTUS	intron	2303761	2303917	0.85	+	.	ID=K3A94_intron-g696.t2;Name=K3A94_intron-g696.t2;Parent=K3A94_transcript-g696.t2
scaffold_9	AUGUSTUS	intron	2303761	2303917	0.84	+	.	ID=K3A94_intron-g696.t1;Name=K3A94_intron-g696.t1;Parent=K3A94_transcript-g696.t1
scaffold_9	AUGUSTUS	exon	2303918	2303972	.	+	.	ID=K3A94_exon-g696.t2;Name=K3A94_exon-g696.t2;Parent=K3A94_transcript-g696.t2
scaffold_9	AUGUSTUS	exon	2303918	2303972	.	+	.	ID=K3A94_exon-g696.t1;Name=K3A94_exon-g696.t1;Parent=K3A94_transcript-g696.t1
scaffold_9	AUGUSTUS	CDS	2303918	2303972	0.86	+	1	ID=K3A94_CDS-g696.t2;Name=K3A94_CDS-g696.t2;Parent=K3A94_transcript-g696.t2
scaffold_9	AUGUSTUS	CDS	2303918	2303972	0.84	+	1	ID=K3A94_CDS-g696.t1;Name=K3A94_CDS-g696.t1;Parent=K3A94_transcript-g696.t1
scaffold_9	AUGUSTUS	intron	2303973	2304027	0.88	+	.	ID=K3A94_intron-g696.t2;Name=K3A94_intron-g696.t2;Parent=K3A94_transcript-g696.t2
scaffold_9	AUGUSTUS	intron	2303973	2304027	0.84	+	.	ID=K3A94_intron-g696.t1;Name=K3A94_intron-g696.t1;Parent=K3A94_transcript-g696.t1
scaffold_9	AUGUSTUS	exon	2304028	2304238	.	+	.	ID=K3A94_exon-g696.t2;Name=K3A94_exon-g696.t2;Parent=K3A94_transcript-g696.t2
scaffold_9	AUGUSTUS	exon	2304028	2304238	.	+	.	ID=K3A94_exon-g696.t1;Name=K3A94_exon-g696.t1;Parent=K3A94_transcript-g696.t1
scaffold_9	AUGUSTUS	CDS	2304028	2304238	0.99	+	0	ID=K3A94_CDS-g696.t2;Name=K3A94_CDS-g696.t2;Parent=K3A94_transcript-g696.t2
scaffold_9	AUGUSTUS	CDS	2304028	2304238	1	+	0	ID=K3A94_CDS-g696.t1;Name=K3A94_CDS-g696.t1;Parent=K3A94_transcript-g696.t1
scaffold_9	AUGUSTUS	intron	2304239	2304472	1	+	.	ID=K3A94_intron-g696.t2;Name=K3A94_intron-g696.t2;Parent=K3A94_transcript-g696.t2
scaffold_9	AUGUSTUS	intron	2304239	2304472	1	+	.	ID=K3A94_intron-g696.t1;Name=K3A94_intron-g696.t1;Parent=K3A94_transcript-g696.t1
scaffold_9	AUGUSTUS	exon	2304473	2304679	.	+	.	ID=K3A94_exon-g696.t2;Name=K3A94_exon-g696.t2;Parent=K3A94_transcript-g696.t2
scaffold_9	AUGUSTUS	exon	2304473	2304679	.	+	.	ID=K3A94_exon-g696.t1;Name=K3A94_exon-g696.t1;Parent=K3A94_transcript-g696.t1
scaffold_9	AUGUSTUS	CDS	2304473	2304679	1	+	2	ID=K3A94_CDS-g696.t2;Name=K3A94_CDS-g696.t2;Parent=K3A94_transcript-g696.t2
scaffold_9	AUGUSTUS	CDS	2304473	2304679	1	+	2	ID=K3A94_CDS-g696.t1;Name=K3A94_CDS-g696.t1;Parent=K3A94_transcript-g696.t1
scaffold_9	AUGUSTUS	intron	2304680	2305626	1	+	.	ID=K3A94_intron-g696.t2;Name=K3A94_intron-g696.t2;Parent=K3A94_transcript-g696.t2
scaffold_9	AUGUSTUS	intron	2304680	2305626	1	+	.	ID=K3A94_intron-g696.t1;Name=K3A94_intron-g696.t1;Parent=K3A94_transcript-g696.t1
scaffold_9	AUGUSTUS	exon	2305627	2305805	.	+	.	ID=K3A94_exon-g696.t2;Name=K3A94_exon-g696.t2;Parent=K3A94_transcript-g696.t2
scaffold_9	AUGUSTUS	exon	2305627	2305805	.	+	.	ID=K3A94_exon-g696.t1;Name=K3A94_exon-g696.t1;Parent=K3A94_transcript-g696.t1
scaffold_9	AUGUSTUS	CDS	2305627	2305805	0.43	+	2	ID=K3A94_CDS-g696.t2;Name=K3A94_CDS-g696.t2;Parent=K3A94_transcript-g696.t2
scaffold_9	AUGUSTUS	CDS	2305627	2305805	0.45	+	2	ID=K3A94_CDS-g696.t1;Name=K3A94_CDS-g696.t1;Parent=K3A94_transcript-g696.t1
scaffold_9	AUGUSTUS	stop_codon	2305803	2305805	.	+	0	ID=K3A94_stop_codon-g696.t2;Name=K3A94_stop_codon-g696.t2;Parent=K3A94_transcript-g696.t2
scaffold_9	AUGUSTUS	stop_codon	2305803	2305805	.	+	0	ID=K3A94_stop_codon-g696.t1;Name=K3A94_stop_codon-g696.t1;Parent=K3A94_transcript-g696.t1
scaffold_9	AUGUSTUS	gene	2307497	2308388	0.67	-	.	ID=K3A94_g697;Name=K3A94_g697
scaffold_9	AUGUSTUS	transcript	2307497	2308388	0.67	-	.	ID=K3A94_transcript-g697.t1;Name=K3A94_transcript-g697.t1;Parent=K3A94_g697
scaffold_9	AUGUSTUS	stop_codon	2307497	2307499	.	-	0	ID=K3A94_stop_codon-g697.t1;Name=K3A94_stop_codon-g697.t1;Parent=K3A94_transcript-g697.t1
scaffold_9	AUGUSTUS	exon	2307497	2307531	.	-	.	ID=K3A94_exon-g697.t1;Name=K3A94_exon-g697.t1;Parent=K3A94_transcript-g697.t1
scaffold_9	AUGUSTUS	CDS	2307497	2307531	0.67	-	2	ID=K3A94_CDS-g697.t1;Name=K3A94_CDS-g697.t1;Parent=K3A94_transcript-g697.t1
scaffold_9	AUGUSTUS	intron	2307532	2307586	0.67	-	.	ID=K3A94_intron-g697.t1;Name=K3A94_intron-g697.t1;Parent=K3A94_transcript-g697.t1
scaffold_9	AUGUSTUS	exon	2307587	2307761	.	-	.	ID=K3A94_exon-g697.t1;Name=K3A94_exon-g697.t1;Parent=K3A94_transcript-g697.t1
scaffold_9	AUGUSTUS	CDS	2307587	2307761	0.96	-	0	ID=K3A94_CDS-g697.t1;Name=K3A94_CDS-g697.t1;Parent=K3A94_transcript-g697.t1
scaffold_9	AUGUSTUS	intron	2307762	2307827	1	-	.	ID=K3A94_intron-g697.t1;Name=K3A94_intron-g697.t1;Parent=K3A94_transcript-g697.t1
scaffold_9	GeneMark.hmm	gene	2307819	2308388	.	-	.	ID=K3A94_8911_g;Name=K3A94_8911_g
scaffold_9	GeneMark.hmm	transcript	2307819	2308388	.	-	.	ID=K3A94_transcript-8911_t;Name=K3A94_transcript-8911_t;Parent=K3A94_8911_g
scaffold_9	GeneMark.hmm	stop_codon	2307819	2307821	.	-	0	ID=K3A94_stop_codon-8911_t;Name=K3A94_stop_codon-8911_t;Parent=K3A94_transcript-8911_t
scaffold_9	GeneMark.hmm	exon	2307819	2308001	0	-	.	ID=K3A94_exon-8911_t;Name=K3A94_exon-8911_t;Parent=K3A94_transcript-8911_t
scaffold_9	GeneMark.hmm	CDS	2307819	2308001	.	-	0	ID=K3A94_CDS-8911_t;Name=K3A94_CDS-8911_t;Parent=K3A94_transcript-8911_t
scaffold_9	AUGUSTUS	exon	2307828	2308001	.	-	.	ID=K3A94_exon-g697.t1;Name=K3A94_exon-g697.t1;Parent=K3A94_transcript-g697.t1
scaffold_9	AUGUSTUS	CDS	2307828	2308001	1	-	0	ID=K3A94_CDS-g697.t1;Name=K3A94_CDS-g697.t1;Parent=K3A94_transcript-g697.t1
scaffold_9	AUGUSTUS	intron	2308002	2308055	1	-	.	ID=K3A94_intron-g697.t1;Name=K3A94_intron-g697.t1;Parent=K3A94_transcript-g697.t1
scaffold_9	AUGUSTUS	exon	2308056	2308246	.	-	.	ID=K3A94_exon-g697.t1;Name=K3A94_exon-g697.t1;Parent=K3A94_transcript-g697.t1
scaffold_9	GeneMark.hmm	exon	2308056	2308246	0	-	.	ID=K3A94_exon-8911_t;Name=K3A94_exon-8911_t;Parent=K3A94_transcript-8911_t
scaffold_9	AUGUSTUS	CDS	2308056	2308246	1	-	2	ID=K3A94_CDS-g697.t1;Name=K3A94_CDS-g697.t1;Parent=K3A94_transcript-g697.t1
scaffold_9	GeneMark.hmm	CDS	2308056	2308246	.	-	2	ID=K3A94_CDS-8911_t;Name=K3A94_CDS-8911_t;Parent=K3A94_transcript-8911_t
scaffold_9	AUGUSTUS	intron	2308247	2308300	1	-	.	ID=K3A94_intron-g697.t1;Name=K3A94_intron-g697.t1;Parent=K3A94_transcript-g697.t1
scaffold_9	AUGUSTUS	exon	2308301	2308388	.	-	.	ID=K3A94_exon-g697.t1;Name=K3A94_exon-g697.t1;Parent=K3A94_transcript-g697.t1
scaffold_9	GeneMark.hmm	exon	2308301	2308388	0	-	.	ID=K3A94_exon-8911_t;Name=K3A94_exon-8911_t;Parent=K3A94_transcript-8911_t
scaffold_9	AUGUSTUS	CDS	2308301	2308388	1	-	0	ID=K3A94_CDS-g697.t1;Name=K3A94_CDS-g697.t1;Parent=K3A94_transcript-g697.t1
scaffold_9	GeneMark.hmm	CDS	2308301	2308388	.	-	0	ID=K3A94_CDS-8911_t;Name=K3A94_CDS-8911_t;Parent=K3A94_transcript-8911_t
scaffold_9	AUGUSTUS	start_codon	2308386	2308388	.	-	0	ID=K3A94_start_codon-g697.t1;Name=K3A94_start_codon-g697.t1;Parent=K3A94_transcript-g697.t1
scaffold_9	GeneMark.hmm	start_codon	2308386	2308388	.	-	0	ID=K3A94_start_codon-8911_t;Name=K3A94_start_codon-8911_t;Parent=K3A94_transcript-8911_t
scaffold_9	AUGUSTUS	gene	2309889	2317795	1.95	+	.	ID=K3A94_g698;Name=K3A94_g698
scaffold_9	AUGUSTUS	transcript	2309889	2317795	0.95	+	.	ID=K3A94_transcript-g698.t1;Name=K3A94_transcript-g698.t1;Parent=K3A94_g698
scaffold_9	AUGUSTUS	transcript	2309889	2317795	1	+	.	ID=K3A94_transcript-g698.t2;Name=K3A94_transcript-g698.t2;Parent=K3A94_g698
scaffold_9	AUGUSTUS	start_codon	2309889	2309891	.	+	0	ID=K3A94_start_codon-g698.t1;Name=K3A94_start_codon-g698.t1;Parent=K3A94_transcript-g698.t1
scaffold_9	AUGUSTUS	start_codon	2309889	2309891	.	+	0	ID=K3A94_start_codon-g698.t2;Name=K3A94_start_codon-g698.t2;Parent=K3A94_transcript-g698.t2
scaffold_9	AUGUSTUS	exon	2309889	2309899	.	+	.	ID=K3A94_exon-g698.t1;Name=K3A94_exon-g698.t1;Parent=K3A94_transcript-g698.t1
scaffold_9	AUGUSTUS	exon	2309889	2309899	.	+	.	ID=K3A94_exon-g698.t2;Name=K3A94_exon-g698.t2;Parent=K3A94_transcript-g698.t2
scaffold_9	AUGUSTUS	CDS	2309889	2309899	1	+	0	ID=K3A94_CDS-g698.t1;Name=K3A94_CDS-g698.t1;Parent=K3A94_transcript-g698.t1
scaffold_9	AUGUSTUS	CDS	2309889	2309899	1	+	0	ID=K3A94_CDS-g698.t2;Name=K3A94_CDS-g698.t2;Parent=K3A94_transcript-g698.t2
scaffold_9	AUGUSTUS	intron	2309900	2309961	1	+	.	ID=K3A94_intron-g698.t1;Name=K3A94_intron-g698.t1;Parent=K3A94_transcript-g698.t1
scaffold_9	AUGUSTUS	intron	2309900	2309961	1	+	.	ID=K3A94_intron-g698.t2;Name=K3A94_intron-g698.t2;Parent=K3A94_transcript-g698.t2
scaffold_9	AUGUSTUS	exon	2309962	2310192	.	+	.	ID=K3A94_exon-g698.t1;Name=K3A94_exon-g698.t1;Parent=K3A94_transcript-g698.t1
scaffold_9	AUGUSTUS	exon	2309962	2310192	.	+	.	ID=K3A94_exon-g698.t2;Name=K3A94_exon-g698.t2;Parent=K3A94_transcript-g698.t2
scaffold_9	AUGUSTUS	CDS	2309962	2310192	1	+	1	ID=K3A94_CDS-g698.t1;Name=K3A94_CDS-g698.t1;Parent=K3A94_transcript-g698.t1
scaffold_9	AUGUSTUS	CDS	2309962	2310192	1	+	1	ID=K3A94_CDS-g698.t2;Name=K3A94_CDS-g698.t2;Parent=K3A94_transcript-g698.t2
scaffold_9	AUGUSTUS	intron	2310193	2311460	1	+	.	ID=K3A94_intron-g698.t1;Name=K3A94_intron-g698.t1;Parent=K3A94_transcript-g698.t1
scaffold_9	AUGUSTUS	intron	2310193	2311460	1	+	.	ID=K3A94_intron-g698.t2;Name=K3A94_intron-g698.t2;Parent=K3A94_transcript-g698.t2
scaffold_9	AUGUSTUS	exon	2311461	2312063	.	+	.	ID=K3A94_exon-g698.t1;Name=K3A94_exon-g698.t1;Parent=K3A94_transcript-g698.t1
scaffold_9	AUGUSTUS	exon	2311461	2312063	.	+	.	ID=K3A94_exon-g698.t2;Name=K3A94_exon-g698.t2;Parent=K3A94_transcript-g698.t2
scaffold_9	AUGUSTUS	CDS	2311461	2312063	1	+	1	ID=K3A94_CDS-g698.t1;Name=K3A94_CDS-g698.t1;Parent=K3A94_transcript-g698.t1
scaffold_9	AUGUSTUS	CDS	2311461	2312063	1	+	1	ID=K3A94_CDS-g698.t2;Name=K3A94_CDS-g698.t2;Parent=K3A94_transcript-g698.t2
scaffold_9	AUGUSTUS	intron	2312064	2312313	1	+	.	ID=K3A94_intron-g698.t1;Name=K3A94_intron-g698.t1;Parent=K3A94_transcript-g698.t1
scaffold_9	AUGUSTUS	intron	2312064	2312313	1	+	.	ID=K3A94_intron-g698.t2;Name=K3A94_intron-g698.t2;Parent=K3A94_transcript-g698.t2
scaffold_9	AUGUSTUS	exon	2312314	2312661	.	+	.	ID=K3A94_exon-g698.t1;Name=K3A94_exon-g698.t1;Parent=K3A94_transcript-g698.t1
scaffold_9	AUGUSTUS	exon	2312314	2312661	.	+	.	ID=K3A94_exon-g698.t2;Name=K3A94_exon-g698.t2;Parent=K3A94_transcript-g698.t2
scaffold_9	AUGUSTUS	CDS	2312314	2312661	1	+	1	ID=K3A94_CDS-g698.t1;Name=K3A94_CDS-g698.t1;Parent=K3A94_transcript-g698.t1
scaffold_9	AUGUSTUS	CDS	2312314	2312661	1	+	1	ID=K3A94_CDS-g698.t2;Name=K3A94_CDS-g698.t2;Parent=K3A94_transcript-g698.t2
scaffold_9	AUGUSTUS	intron	2312662	2312770	1	+	.	ID=K3A94_intron-g698.t1;Name=K3A94_intron-g698.t1;Parent=K3A94_transcript-g698.t1
scaffold_9	AUGUSTUS	intron	2312662	2312770	1	+	.	ID=K3A94_intron-g698.t2;Name=K3A94_intron-g698.t2;Parent=K3A94_transcript-g698.t2
scaffold_9	AUGUSTUS	exon	2312771	2312916	.	+	.	ID=K3A94_exon-g698.t1;Name=K3A94_exon-g698.t1;Parent=K3A94_transcript-g698.t1
scaffold_9	AUGUSTUS	exon	2312771	2312916	.	+	.	ID=K3A94_exon-g698.t2;Name=K3A94_exon-g698.t2;Parent=K3A94_transcript-g698.t2
scaffold_9	AUGUSTUS	CDS	2312771	2312916	1	+	1	ID=K3A94_CDS-g698.t1;Name=K3A94_CDS-g698.t1;Parent=K3A94_transcript-g698.t1
scaffold_9	AUGUSTUS	CDS	2312771	2312916	1	+	1	ID=K3A94_CDS-g698.t2;Name=K3A94_CDS-g698.t2;Parent=K3A94_transcript-g698.t2
scaffold_9	AUGUSTUS	intron	2312917	2312959	0.95	+	.	ID=K3A94_intron-g698.t1;Name=K3A94_intron-g698.t1;Parent=K3A94_transcript-g698.t1
scaffold_9	AUGUSTUS	intron	2312917	2312983	1	+	.	ID=K3A94_intron-g698.t2;Name=K3A94_intron-g698.t2;Parent=K3A94_transcript-g698.t2
scaffold_9	AUGUSTUS	exon	2312960	2313147	.	+	.	ID=K3A94_exon-g698.t1;Name=K3A94_exon-g698.t1;Parent=K3A94_transcript-g698.t1
scaffold_9	AUGUSTUS	CDS	2312960	2313147	0.95	+	2	ID=K3A94_CDS-g698.t1;Name=K3A94_CDS-g698.t1;Parent=K3A94_transcript-g698.t1
scaffold_9	AUGUSTUS	exon	2312984	2313147	.	+	.	ID=K3A94_exon-g698.t2;Name=K3A94_exon-g698.t2;Parent=K3A94_transcript-g698.t2
scaffold_9	AUGUSTUS	CDS	2312984	2313147	1	+	2	ID=K3A94_CDS-g698.t2;Name=K3A94_CDS-g698.t2;Parent=K3A94_transcript-g698.t2
scaffold_9	AUGUSTUS	intron	2313148	2313408	1	+	.	ID=K3A94_intron-g698.t1;Name=K3A94_intron-g698.t1;Parent=K3A94_transcript-g698.t1
scaffold_9	AUGUSTUS	intron	2313148	2313408	1	+	.	ID=K3A94_intron-g698.t2;Name=K3A94_intron-g698.t2;Parent=K3A94_transcript-g698.t2
scaffold_9	AUGUSTUS	exon	2313409	2313727	.	+	.	ID=K3A94_exon-g698.t1;Name=K3A94_exon-g698.t1;Parent=K3A94_transcript-g698.t1
scaffold_9	AUGUSTUS	exon	2313409	2313727	.	+	.	ID=K3A94_exon-g698.t2;Name=K3A94_exon-g698.t2;Parent=K3A94_transcript-g698.t2
scaffold_9	AUGUSTUS	CDS	2313409	2313727	1	+	0	ID=K3A94_CDS-g698.t1;Name=K3A94_CDS-g698.t1;Parent=K3A94_transcript-g698.t1
scaffold_9	AUGUSTUS	CDS	2313409	2313727	1	+	0	ID=K3A94_CDS-g698.t2;Name=K3A94_CDS-g698.t2;Parent=K3A94_transcript-g698.t2
scaffold_9	AUGUSTUS	intron	2313728	2313798	1	+	.	ID=K3A94_intron-g698.t1;Name=K3A94_intron-g698.t1;Parent=K3A94_transcript-g698.t1
scaffold_9	AUGUSTUS	intron	2313728	2313798	1	+	.	ID=K3A94_intron-g698.t2;Name=K3A94_intron-g698.t2;Parent=K3A94_transcript-g698.t2
scaffold_9	AUGUSTUS	exon	2313799	2315207	.	+	.	ID=K3A94_exon-g698.t1;Name=K3A94_exon-g698.t1;Parent=K3A94_transcript-g698.t1
scaffold_9	AUGUSTUS	exon	2313799	2315207	.	+	.	ID=K3A94_exon-g698.t2;Name=K3A94_exon-g698.t2;Parent=K3A94_transcript-g698.t2
scaffold_9	AUGUSTUS	CDS	2313799	2315207	1	+	2	ID=K3A94_CDS-g698.t1;Name=K3A94_CDS-g698.t1;Parent=K3A94_transcript-g698.t1
scaffold_9	AUGUSTUS	CDS	2313799	2315207	1	+	2	ID=K3A94_CDS-g698.t2;Name=K3A94_CDS-g698.t2;Parent=K3A94_transcript-g698.t2
scaffold_9	AUGUSTUS	intron	2315208	2315445	1	+	.	ID=K3A94_intron-g698.t1;Name=K3A94_intron-g698.t1;Parent=K3A94_transcript-g698.t1
scaffold_9	AUGUSTUS	intron	2315208	2315445	1	+	.	ID=K3A94_intron-g698.t2;Name=K3A94_intron-g698.t2;Parent=K3A94_transcript-g698.t2
scaffold_9	AUGUSTUS	exon	2315446	2316091	.	+	.	ID=K3A94_exon-g698.t1;Name=K3A94_exon-g698.t1;Parent=K3A94_transcript-g698.t1
scaffold_9	AUGUSTUS	exon	2315446	2316091	.	+	.	ID=K3A94_exon-g698.t2;Name=K3A94_exon-g698.t2;Parent=K3A94_transcript-g698.t2
scaffold_9	AUGUSTUS	CDS	2315446	2316091	1	+	0	ID=K3A94_CDS-g698.t1;Name=K3A94_CDS-g698.t1;Parent=K3A94_transcript-g698.t1
scaffold_9	AUGUSTUS	CDS	2315446	2316091	1	+	0	ID=K3A94_CDS-g698.t2;Name=K3A94_CDS-g698.t2;Parent=K3A94_transcript-g698.t2
scaffold_9	AUGUSTUS	intron	2316092	2317203	1	+	.	ID=K3A94_intron-g698.t1;Name=K3A94_intron-g698.t1;Parent=K3A94_transcript-g698.t1
scaffold_9	AUGUSTUS	intron	2316092	2317203	1	+	.	ID=K3A94_intron-g698.t2;Name=K3A94_intron-g698.t2;Parent=K3A94_transcript-g698.t2
scaffold_9	AUGUSTUS	exon	2317204	2317556	.	+	.	ID=K3A94_exon-g698.t1;Name=K3A94_exon-g698.t1;Parent=K3A94_transcript-g698.t1
scaffold_9	AUGUSTUS	exon	2317204	2317556	.	+	.	ID=K3A94_exon-g698.t2;Name=K3A94_exon-g698.t2;Parent=K3A94_transcript-g698.t2
scaffold_9	AUGUSTUS	CDS	2317204	2317556	1	+	2	ID=K3A94_CDS-g698.t1;Name=K3A94_CDS-g698.t1;Parent=K3A94_transcript-g698.t1
scaffold_9	AUGUSTUS	CDS	2317204	2317556	1	+	2	ID=K3A94_CDS-g698.t2;Name=K3A94_CDS-g698.t2;Parent=K3A94_transcript-g698.t2
scaffold_9	AUGUSTUS	intron	2317557	2317621	1	+	.	ID=K3A94_intron-g698.t1;Name=K3A94_intron-g698.t1;Parent=K3A94_transcript-g698.t1
scaffold_9	AUGUSTUS	intron	2317557	2317621	1	+	.	ID=K3A94_intron-g698.t2;Name=K3A94_intron-g698.t2;Parent=K3A94_transcript-g698.t2
scaffold_9	AUGUSTUS	exon	2317622	2317795	.	+	.	ID=K3A94_exon-g698.t1;Name=K3A94_exon-g698.t1;Parent=K3A94_transcript-g698.t1
scaffold_9	AUGUSTUS	exon	2317622	2317795	.	+	.	ID=K3A94_exon-g698.t2;Name=K3A94_exon-g698.t2;Parent=K3A94_transcript-g698.t2
scaffold_9	AUGUSTUS	CDS	2317622	2317795	1	+	0	ID=K3A94_CDS-g698.t1;Name=K3A94_CDS-g698.t1;Parent=K3A94_transcript-g698.t1
scaffold_9	AUGUSTUS	CDS	2317622	2317795	1	+	0	ID=K3A94_CDS-g698.t2;Name=K3A94_CDS-g698.t2;Parent=K3A94_transcript-g698.t2
scaffold_9	AUGUSTUS	stop_codon	2317793	2317795	.	+	0	ID=K3A94_stop_codon-g698.t1;Name=K3A94_stop_codon-g698.t1;Parent=K3A94_transcript-g698.t1
scaffold_9	AUGUSTUS	stop_codon	2317793	2317795	.	+	0	ID=K3A94_stop_codon-g698.t2;Name=K3A94_stop_codon-g698.t2;Parent=K3A94_transcript-g698.t2
scaffold_9	AUGUSTUS	gene	2318935	2319468	2	-	.	ID=K3A94_g699;Name=K3A94_g699
scaffold_9	AUGUSTUS	transcript	2318935	2319468	1	-	.	ID=K3A94_transcript-g699.t1;Name=K3A94_transcript-g699.t1;Parent=K3A94_g699
scaffold_9	AUGUSTUS	transcript	2318935	2319468	1	-	.	ID=K3A94_transcript-g699.t2;Name=K3A94_transcript-g699.t2;Parent=K3A94_g699
scaffold_9	AUGUSTUS	stop_codon	2318935	2318937	.	-	0	ID=K3A94_stop_codon-g699.t1;Name=K3A94_stop_codon-g699.t1;Parent=K3A94_transcript-g699.t1
scaffold_9	AUGUSTUS	stop_codon	2318935	2318937	.	-	0	ID=K3A94_stop_codon-g699.t2;Name=K3A94_stop_codon-g699.t2;Parent=K3A94_transcript-g699.t2
scaffold_9	AUGUSTUS	exon	2318935	2319102	.	-	.	ID=K3A94_exon-g699.t1;Name=K3A94_exon-g699.t1;Parent=K3A94_transcript-g699.t1
scaffold_9	AUGUSTUS	exon	2318935	2319108	.	-	.	ID=K3A94_exon-g699.t2;Name=K3A94_exon-g699.t2;Parent=K3A94_transcript-g699.t2
scaffold_9	AUGUSTUS	CDS	2318935	2319102	1	-	0	ID=K3A94_CDS-g699.t1;Name=K3A94_CDS-g699.t1;Parent=K3A94_transcript-g699.t1
scaffold_9	AUGUSTUS	CDS	2318935	2319108	1	-	0	ID=K3A94_CDS-g699.t2;Name=K3A94_CDS-g699.t2;Parent=K3A94_transcript-g699.t2
scaffold_9	AUGUSTUS	intron	2319103	2319160	1	-	.	ID=K3A94_intron-g699.t1;Name=K3A94_intron-g699.t1;Parent=K3A94_transcript-g699.t1
scaffold_9	AUGUSTUS	intron	2319109	2319160	1	-	.	ID=K3A94_intron-g699.t2;Name=K3A94_intron-g699.t2;Parent=K3A94_transcript-g699.t2
scaffold_9	AUGUSTUS	exon	2319161	2319376	.	-	.	ID=K3A94_exon-g699.t1;Name=K3A94_exon-g699.t1;Parent=K3A94_transcript-g699.t1
scaffold_9	AUGUSTUS	exon	2319161	2319376	.	-	.	ID=K3A94_exon-g699.t2;Name=K3A94_exon-g699.t2;Parent=K3A94_transcript-g699.t2
scaffold_9	AUGUSTUS	CDS	2319161	2319376	1	-	0	ID=K3A94_CDS-g699.t1;Name=K3A94_CDS-g699.t1;Parent=K3A94_transcript-g699.t1
scaffold_9	AUGUSTUS	CDS	2319161	2319376	1	-	0	ID=K3A94_CDS-g699.t2;Name=K3A94_CDS-g699.t2;Parent=K3A94_transcript-g699.t2
scaffold_9	AUGUSTUS	intron	2319377	2319426	1	-	.	ID=K3A94_intron-g699.t1;Name=K3A94_intron-g699.t1;Parent=K3A94_transcript-g699.t1
scaffold_9	AUGUSTUS	intron	2319377	2319426	1	-	.	ID=K3A94_intron-g699.t2;Name=K3A94_intron-g699.t2;Parent=K3A94_transcript-g699.t2
scaffold_9	AUGUSTUS	exon	2319427	2319468	.	-	.	ID=K3A94_exon-g699.t1;Name=K3A94_exon-g699.t1;Parent=K3A94_transcript-g699.t1
scaffold_9	AUGUSTUS	exon	2319427	2319468	.	-	.	ID=K3A94_exon-g699.t2;Name=K3A94_exon-g699.t2;Parent=K3A94_transcript-g699.t2
scaffold_9	AUGUSTUS	CDS	2319427	2319468	1	-	0	ID=K3A94_CDS-g699.t1;Name=K3A94_CDS-g699.t1;Parent=K3A94_transcript-g699.t1
scaffold_9	AUGUSTUS	CDS	2319427	2319468	1	-	0	ID=K3A94_CDS-g699.t2;Name=K3A94_CDS-g699.t2;Parent=K3A94_transcript-g699.t2
scaffold_9	AUGUSTUS	start_codon	2319466	2319468	.	-	0	ID=K3A94_start_codon-g699.t1;Name=K3A94_start_codon-g699.t1;Parent=K3A94_transcript-g699.t1
scaffold_9	AUGUSTUS	start_codon	2319466	2319468	.	-	0	ID=K3A94_start_codon-g699.t2;Name=K3A94_start_codon-g699.t2;Parent=K3A94_transcript-g699.t2
scaffold_9	AUGUSTUS	gene	2320117	2332799	1	-	.	ID=K3A94_g700;Name=K3A94_g700
scaffold_9	AUGUSTUS	transcript	2320117	2332799	1	-	.	ID=K3A94_transcript-g700.t1;Name=K3A94_transcript-g700.t1;Parent=K3A94_g700
scaffold_9	AUGUSTUS	stop_codon	2320117	2320119	.	-	0	ID=K3A94_stop_codon-g700.t1;Name=K3A94_stop_codon-g700.t1;Parent=K3A94_transcript-g700.t1
scaffold_9	AUGUSTUS	exon	2320117	2320232	.	-	.	ID=K3A94_exon-g700.t1;Name=K3A94_exon-g700.t1;Parent=K3A94_transcript-g700.t1
scaffold_9	AUGUSTUS	CDS	2320117	2320232	1	-	2	ID=K3A94_CDS-g700.t1;Name=K3A94_CDS-g700.t1;Parent=K3A94_transcript-g700.t1
scaffold_9	AUGUSTUS	intron	2320233	2320290	1	-	.	ID=K3A94_intron-g700.t1;Name=K3A94_intron-g700.t1;Parent=K3A94_transcript-g700.t1
scaffold_9	AUGUSTUS	exon	2320291	2320594	.	-	.	ID=K3A94_exon-g700.t1;Name=K3A94_exon-g700.t1;Parent=K3A94_transcript-g700.t1
scaffold_9	AUGUSTUS	CDS	2320291	2320594	1	-	0	ID=K3A94_CDS-g700.t1;Name=K3A94_CDS-g700.t1;Parent=K3A94_transcript-g700.t1
scaffold_9	AUGUSTUS	intron	2320595	2320651	1	-	.	ID=K3A94_intron-g700.t1;Name=K3A94_intron-g700.t1;Parent=K3A94_transcript-g700.t1
scaffold_9	AUGUSTUS	exon	2320652	2320924	.	-	.	ID=K3A94_exon-g700.t1;Name=K3A94_exon-g700.t1;Parent=K3A94_transcript-g700.t1
scaffold_9	AUGUSTUS	CDS	2320652	2320924	1	-	0	ID=K3A94_CDS-g700.t1;Name=K3A94_CDS-g700.t1;Parent=K3A94_transcript-g700.t1
scaffold_9	AUGUSTUS	intron	2320925	2320979	1	-	.	ID=K3A94_intron-g700.t1;Name=K3A94_intron-g700.t1;Parent=K3A94_transcript-g700.t1
scaffold_9	AUGUSTUS	exon	2320980	2321156	.	-	.	ID=K3A94_exon-g700.t1;Name=K3A94_exon-g700.t1;Parent=K3A94_transcript-g700.t1
scaffold_9	AUGUSTUS	CDS	2320980	2321156	1	-	0	ID=K3A94_CDS-g700.t1;Name=K3A94_CDS-g700.t1;Parent=K3A94_transcript-g700.t1
scaffold_9	AUGUSTUS	intron	2321157	2321227	1	-	.	ID=K3A94_intron-g700.t1;Name=K3A94_intron-g700.t1;Parent=K3A94_transcript-g700.t1
scaffold_9	AUGUSTUS	exon	2321228	2321390	.	-	.	ID=K3A94_exon-g700.t1;Name=K3A94_exon-g700.t1;Parent=K3A94_transcript-g700.t1
scaffold_9	AUGUSTUS	CDS	2321228	2321390	1	-	1	ID=K3A94_CDS-g700.t1;Name=K3A94_CDS-g700.t1;Parent=K3A94_transcript-g700.t1
scaffold_9	AUGUSTUS	intron	2321391	2321551	1	-	.	ID=K3A94_intron-g700.t1;Name=K3A94_intron-g700.t1;Parent=K3A94_transcript-g700.t1
scaffold_9	AUGUSTUS	exon	2321552	2321685	.	-	.	ID=K3A94_exon-g700.t1;Name=K3A94_exon-g700.t1;Parent=K3A94_transcript-g700.t1
scaffold_9	AUGUSTUS	CDS	2321552	2321685	1	-	0	ID=K3A94_CDS-g700.t1;Name=K3A94_CDS-g700.t1;Parent=K3A94_transcript-g700.t1
scaffold_9	AUGUSTUS	intron	2321686	2321743	1	-	.	ID=K3A94_intron-g700.t1;Name=K3A94_intron-g700.t1;Parent=K3A94_transcript-g700.t1
scaffold_9	AUGUSTUS	exon	2321744	2321848	.	-	.	ID=K3A94_exon-g700.t1;Name=K3A94_exon-g700.t1;Parent=K3A94_transcript-g700.t1
scaffold_9	AUGUSTUS	CDS	2321744	2321848	1	-	0	ID=K3A94_CDS-g700.t1;Name=K3A94_CDS-g700.t1;Parent=K3A94_transcript-g700.t1
scaffold_9	AUGUSTUS	intron	2321849	2321914	1	-	.	ID=K3A94_intron-g700.t1;Name=K3A94_intron-g700.t1;Parent=K3A94_transcript-g700.t1
scaffold_9	AUGUSTUS	exon	2321915	2322079	.	-	.	ID=K3A94_exon-g700.t1;Name=K3A94_exon-g700.t1;Parent=K3A94_transcript-g700.t1
scaffold_9	AUGUSTUS	CDS	2321915	2322079	1	-	0	ID=K3A94_CDS-g700.t1;Name=K3A94_CDS-g700.t1;Parent=K3A94_transcript-g700.t1
scaffold_9	AUGUSTUS	intron	2322080	2322136	1	-	.	ID=K3A94_intron-g700.t1;Name=K3A94_intron-g700.t1;Parent=K3A94_transcript-g700.t1
scaffold_9	AUGUSTUS	exon	2322137	2322327	.	-	.	ID=K3A94_exon-g700.t1;Name=K3A94_exon-g700.t1;Parent=K3A94_transcript-g700.t1
scaffold_9	AUGUSTUS	CDS	2322137	2322327	1	-	2	ID=K3A94_CDS-g700.t1;Name=K3A94_CDS-g700.t1;Parent=K3A94_transcript-g700.t1
scaffold_9	AUGUSTUS	intron	2322328	2324031	1	-	.	ID=K3A94_intron-g700.t1;Name=K3A94_intron-g700.t1;Parent=K3A94_transcript-g700.t1
scaffold_9	AUGUSTUS	exon	2324032	2324143	.	-	.	ID=K3A94_exon-g700.t1;Name=K3A94_exon-g700.t1;Parent=K3A94_transcript-g700.t1
scaffold_9	AUGUSTUS	CDS	2324032	2324143	1	-	0	ID=K3A94_CDS-g700.t1;Name=K3A94_CDS-g700.t1;Parent=K3A94_transcript-g700.t1
scaffold_9	AUGUSTUS	intron	2324144	2324291	1	-	.	ID=K3A94_intron-g700.t1;Name=K3A94_intron-g700.t1;Parent=K3A94_transcript-g700.t1
scaffold_9	AUGUSTUS	exon	2324292	2324452	.	-	.	ID=K3A94_exon-g700.t1;Name=K3A94_exon-g700.t1;Parent=K3A94_transcript-g700.t1
scaffold_9	AUGUSTUS	CDS	2324292	2324452	1	-	2	ID=K3A94_CDS-g700.t1;Name=K3A94_CDS-g700.t1;Parent=K3A94_transcript-g700.t1
scaffold_9	AUGUSTUS	intron	2324453	2324520	1	-	.	ID=K3A94_intron-g700.t1;Name=K3A94_intron-g700.t1;Parent=K3A94_transcript-g700.t1
scaffold_9	AUGUSTUS	exon	2324521	2324624	.	-	.	ID=K3A94_exon-g700.t1;Name=K3A94_exon-g700.t1;Parent=K3A94_transcript-g700.t1
scaffold_9	AUGUSTUS	CDS	2324521	2324624	1	-	1	ID=K3A94_CDS-g700.t1;Name=K3A94_CDS-g700.t1;Parent=K3A94_transcript-g700.t1
scaffold_9	AUGUSTUS	intron	2324625	2332743	1	-	.	ID=K3A94_intron-g700.t1;Name=K3A94_intron-g700.t1;Parent=K3A94_transcript-g700.t1
scaffold_9	AUGUSTUS	exon	2332744	2332799	.	-	.	ID=K3A94_exon-g700.t1;Name=K3A94_exon-g700.t1;Parent=K3A94_transcript-g700.t1
scaffold_9	AUGUSTUS	CDS	2332744	2332799	1	-	0	ID=K3A94_CDS-g700.t1;Name=K3A94_CDS-g700.t1;Parent=K3A94_transcript-g700.t1
scaffold_9	AUGUSTUS	start_codon	2332797	2332799	.	-	0	ID=K3A94_start_codon-g700.t1;Name=K3A94_start_codon-g700.t1;Parent=K3A94_transcript-g700.t1
scaffold_9	AUGUSTUS	gene	2332871	2368404	0.14	-	.	ID=K3A94_g701;Name=K3A94_g701
scaffold_9	AUGUSTUS	transcript	2332871	2368404	0.14	-	.	ID=K3A94_transcript-g701.t1;Name=K3A94_transcript-g701.t1;Parent=K3A94_g701
scaffold_9	AUGUSTUS	stop_codon	2332871	2332873	.	-	0	ID=K3A94_stop_codon-g701.t1;Name=K3A94_stop_codon-g701.t1;Parent=K3A94_transcript-g701.t1
scaffold_9	AUGUSTUS	exon	2332871	2332925	.	-	.	ID=K3A94_exon-g701.t1;Name=K3A94_exon-g701.t1;Parent=K3A94_transcript-g701.t1
scaffold_9	AUGUSTUS	CDS	2332871	2332925	0.75	-	1	ID=K3A94_CDS-g701.t1;Name=K3A94_CDS-g701.t1;Parent=K3A94_transcript-g701.t1
scaffold_9	AUGUSTUS	intron	2332926	2357187	0.78	-	.	ID=K3A94_intron-g701.t1;Name=K3A94_intron-g701.t1;Parent=K3A94_transcript-g701.t1
scaffold_9	AUGUSTUS	exon	2357188	2357199	.	-	.	ID=K3A94_exon-g701.t1;Name=K3A94_exon-g701.t1;Parent=K3A94_transcript-g701.t1
scaffold_9	AUGUSTUS	CDS	2357188	2357199	0.64	-	1	ID=K3A94_CDS-g701.t1;Name=K3A94_CDS-g701.t1;Parent=K3A94_transcript-g701.t1
scaffold_9	AUGUSTUS	intron	2357200	2362883	0.41	-	.	ID=K3A94_intron-g701.t1;Name=K3A94_intron-g701.t1;Parent=K3A94_transcript-g701.t1
scaffold_9	AUGUSTUS	exon	2362884	2362982	.	-	.	ID=K3A94_exon-g701.t1;Name=K3A94_exon-g701.t1;Parent=K3A94_transcript-g701.t1
scaffold_9	AUGUSTUS	CDS	2362884	2362982	0.41	-	1	ID=K3A94_CDS-g701.t1;Name=K3A94_CDS-g701.t1;Parent=K3A94_transcript-g701.t1
scaffold_9	AUGUSTUS	intron	2362983	2365084	1	-	.	ID=K3A94_intron-g701.t1;Name=K3A94_intron-g701.t1;Parent=K3A94_transcript-g701.t1
scaffold_9	AUGUSTUS	exon	2365085	2365341	.	-	.	ID=K3A94_exon-g701.t1;Name=K3A94_exon-g701.t1;Parent=K3A94_transcript-g701.t1
scaffold_9	AUGUSTUS	CDS	2365085	2365341	1	-	0	ID=K3A94_CDS-g701.t1;Name=K3A94_CDS-g701.t1;Parent=K3A94_transcript-g701.t1
scaffold_9	AUGUSTUS	intron	2365342	2365407	1	-	.	ID=K3A94_intron-g701.t1;Name=K3A94_intron-g701.t1;Parent=K3A94_transcript-g701.t1
scaffold_9	AUGUSTUS	exon	2365408	2365512	.	-	.	ID=K3A94_exon-g701.t1;Name=K3A94_exon-g701.t1;Parent=K3A94_transcript-g701.t1
scaffold_9	AUGUSTUS	CDS	2365408	2365512	1	-	0	ID=K3A94_CDS-g701.t1;Name=K3A94_CDS-g701.t1;Parent=K3A94_transcript-g701.t1
scaffold_9	AUGUSTUS	intron	2365513	2365765	1	-	.	ID=K3A94_intron-g701.t1;Name=K3A94_intron-g701.t1;Parent=K3A94_transcript-g701.t1
scaffold_9	AUGUSTUS	exon	2365766	2365962	.	-	.	ID=K3A94_exon-g701.t1;Name=K3A94_exon-g701.t1;Parent=K3A94_transcript-g701.t1
scaffold_9	AUGUSTUS	CDS	2365766	2365962	1	-	2	ID=K3A94_CDS-g701.t1;Name=K3A94_CDS-g701.t1;Parent=K3A94_transcript-g701.t1
scaffold_9	AUGUSTUS	intron	2365963	2366076	1	-	.	ID=K3A94_intron-g701.t1;Name=K3A94_intron-g701.t1;Parent=K3A94_transcript-g701.t1
scaffold_9	AUGUSTUS	exon	2366077	2366298	.	-	.	ID=K3A94_exon-g701.t1;Name=K3A94_exon-g701.t1;Parent=K3A94_transcript-g701.t1
scaffold_9	AUGUSTUS	CDS	2366077	2366298	1	-	2	ID=K3A94_CDS-g701.t1;Name=K3A94_CDS-g701.t1;Parent=K3A94_transcript-g701.t1
scaffold_9	AUGUSTUS	intron	2366299	2366359	1	-	.	ID=K3A94_intron-g701.t1;Name=K3A94_intron-g701.t1;Parent=K3A94_transcript-g701.t1
scaffold_9	AUGUSTUS	exon	2366360	2366527	.	-	.	ID=K3A94_exon-g701.t1;Name=K3A94_exon-g701.t1;Parent=K3A94_transcript-g701.t1
scaffold_9	AUGUSTUS	CDS	2366360	2366527	1	-	2	ID=K3A94_CDS-g701.t1;Name=K3A94_CDS-g701.t1;Parent=K3A94_transcript-g701.t1
scaffold_9	AUGUSTUS	intron	2366528	2366596	1	-	.	ID=K3A94_intron-g701.t1;Name=K3A94_intron-g701.t1;Parent=K3A94_transcript-g701.t1
scaffold_9	AUGUSTUS	exon	2366597	2366754	.	-	.	ID=K3A94_exon-g701.t1;Name=K3A94_exon-g701.t1;Parent=K3A94_transcript-g701.t1
scaffold_9	AUGUSTUS	CDS	2366597	2366754	1	-	1	ID=K3A94_CDS-g701.t1;Name=K3A94_CDS-g701.t1;Parent=K3A94_transcript-g701.t1
scaffold_9	AUGUSTUS	intron	2366755	2367249	1	-	.	ID=K3A94_intron-g701.t1;Name=K3A94_intron-g701.t1;Parent=K3A94_transcript-g701.t1
scaffold_9	AUGUSTUS	exon	2367250	2367323	.	-	.	ID=K3A94_exon-g701.t1;Name=K3A94_exon-g701.t1;Parent=K3A94_transcript-g701.t1
scaffold_9	AUGUSTUS	CDS	2367250	2367323	0.99	-	0	ID=K3A94_CDS-g701.t1;Name=K3A94_CDS-g701.t1;Parent=K3A94_transcript-g701.t1
scaffold_9	AUGUSTUS	intron	2367324	2368383	0.35	-	.	ID=K3A94_intron-g701.t1;Name=K3A94_intron-g701.t1;Parent=K3A94_transcript-g701.t1
scaffold_9	AUGUSTUS	exon	2368384	2368404	.	-	.	ID=K3A94_exon-g701.t1;Name=K3A94_exon-g701.t1;Parent=K3A94_transcript-g701.t1
scaffold_9	AUGUSTUS	CDS	2368384	2368404	0.35	-	0	ID=K3A94_CDS-g701.t1;Name=K3A94_CDS-g701.t1;Parent=K3A94_transcript-g701.t1
scaffold_9	AUGUSTUS	start_codon	2368402	2368404	.	-	0	ID=K3A94_start_codon-g701.t1;Name=K3A94_start_codon-g701.t1;Parent=K3A94_transcript-g701.t1
scaffold_9	AUGUSTUS	gene	2370711	2371889	0.51	-	.	ID=K3A94_g702;Name=K3A94_g702
scaffold_9	AUGUSTUS	transcript	2370711	2371889	0.51	-	.	ID=K3A94_transcript-g702.t1;Name=K3A94_transcript-g702.t1;Parent=K3A94_g702
scaffold_9	AUGUSTUS	stop_codon	2370711	2370713	.	-	0	ID=K3A94_stop_codon-g702.t1;Name=K3A94_stop_codon-g702.t1;Parent=K3A94_transcript-g702.t1
scaffold_9	AUGUSTUS	exon	2370711	2371889	.	-	.	ID=K3A94_exon-g702.t1;Name=K3A94_exon-g702.t1;Parent=K3A94_transcript-g702.t1
scaffold_9	AUGUSTUS	CDS	2370711	2371889	0.51	-	0	ID=K3A94_CDS-g702.t1;Name=K3A94_CDS-g702.t1;Parent=K3A94_transcript-g702.t1
scaffold_9	AUGUSTUS	start_codon	2371887	2371889	.	-	0	ID=K3A94_start_codon-g702.t1;Name=K3A94_start_codon-g702.t1;Parent=K3A94_transcript-g702.t1
scaffold_9	AUGUSTUS	gene	2379516	2384840	0.91	-	.	ID=K3A94_g703;Name=K3A94_g703
scaffold_9	AUGUSTUS	transcript	2379516	2384840	0.91	-	.	ID=K3A94_transcript-g703.t1;Name=K3A94_transcript-g703.t1;Parent=K3A94_g703
scaffold_9	AUGUSTUS	stop_codon	2379516	2379518	.	-	0	ID=K3A94_stop_codon-g703.t1;Name=K3A94_stop_codon-g703.t1;Parent=K3A94_transcript-g703.t1
scaffold_9	AUGUSTUS	exon	2379516	2379639	.	-	.	ID=K3A94_exon-g703.t1;Name=K3A94_exon-g703.t1;Parent=K3A94_transcript-g703.t1
scaffold_9	AUGUSTUS	CDS	2379516	2379639	0.91	-	1	ID=K3A94_CDS-g703.t1;Name=K3A94_CDS-g703.t1;Parent=K3A94_transcript-g703.t1
scaffold_9	AUGUSTUS	intron	2379640	2379698	1	-	.	ID=K3A94_intron-g703.t1;Name=K3A94_intron-g703.t1;Parent=K3A94_transcript-g703.t1
scaffold_9	AUGUSTUS	exon	2379699	2379812	.	-	.	ID=K3A94_exon-g703.t1;Name=K3A94_exon-g703.t1;Parent=K3A94_transcript-g703.t1
scaffold_9	AUGUSTUS	CDS	2379699	2379812	1	-	1	ID=K3A94_CDS-g703.t1;Name=K3A94_CDS-g703.t1;Parent=K3A94_transcript-g703.t1
scaffold_9	AUGUSTUS	intron	2379813	2379887	1	-	.	ID=K3A94_intron-g703.t1;Name=K3A94_intron-g703.t1;Parent=K3A94_transcript-g703.t1
scaffold_9	AUGUSTUS	exon	2379888	2379990	.	-	.	ID=K3A94_exon-g703.t1;Name=K3A94_exon-g703.t1;Parent=K3A94_transcript-g703.t1
scaffold_9	AUGUSTUS	CDS	2379888	2379990	1	-	2	ID=K3A94_CDS-g703.t1;Name=K3A94_CDS-g703.t1;Parent=K3A94_transcript-g703.t1
scaffold_9	AUGUSTUS	intron	2379991	2384836	1	-	.	ID=K3A94_intron-g703.t1;Name=K3A94_intron-g703.t1;Parent=K3A94_transcript-g703.t1
scaffold_9	AUGUSTUS	exon	2384837	2384840	.	-	.	ID=K3A94_exon-g703.t1;Name=K3A94_exon-g703.t1;Parent=K3A94_transcript-g703.t1
scaffold_9	AUGUSTUS	CDS	2384837	2384840	1	-	0	ID=K3A94_CDS-g703.t1;Name=K3A94_CDS-g703.t1;Parent=K3A94_transcript-g703.t1
scaffold_9	AUGUSTUS	start_codon	2384838	2384840	.	-	0	ID=K3A94_start_codon-g703.t1;Name=K3A94_start_codon-g703.t1;Parent=K3A94_transcript-g703.t1
scaffold_9	AUGUSTUS	gene	2385603	2399177	0.77	+	.	ID=K3A94_g704;Name=K3A94_g704
scaffold_9	AUGUSTUS	transcript	2385603	2399177	0.77	+	.	ID=K3A94_transcript-g704.t1;Name=K3A94_transcript-g704.t1;Parent=K3A94_g704
scaffold_9	AUGUSTUS	start_codon	2385603	2385605	.	+	0	ID=K3A94_start_codon-g704.t1;Name=K3A94_start_codon-g704.t1;Parent=K3A94_transcript-g704.t1
scaffold_9	AUGUSTUS	exon	2385603	2385651	.	+	.	ID=K3A94_exon-g704.t1;Name=K3A94_exon-g704.t1;Parent=K3A94_transcript-g704.t1
scaffold_9	AUGUSTUS	CDS	2385603	2385651	0.77	+	0	ID=K3A94_CDS-g704.t1;Name=K3A94_CDS-g704.t1;Parent=K3A94_transcript-g704.t1
scaffold_9	AUGUSTUS	intron	2385652	2390748	0.77	+	.	ID=K3A94_intron-g704.t1;Name=K3A94_intron-g704.t1;Parent=K3A94_transcript-g704.t1
scaffold_9	AUGUSTUS	exon	2390749	2390756	.	+	.	ID=K3A94_exon-g704.t1;Name=K3A94_exon-g704.t1;Parent=K3A94_transcript-g704.t1
scaffold_9	AUGUSTUS	CDS	2390749	2390756	1	+	2	ID=K3A94_CDS-g704.t1;Name=K3A94_CDS-g704.t1;Parent=K3A94_transcript-g704.t1
scaffold_9	AUGUSTUS	intron	2390757	2394119	1	+	.	ID=K3A94_intron-g704.t1;Name=K3A94_intron-g704.t1;Parent=K3A94_transcript-g704.t1
scaffold_9	AUGUSTUS	exon	2394120	2394321	.	+	.	ID=K3A94_exon-g704.t1;Name=K3A94_exon-g704.t1;Parent=K3A94_transcript-g704.t1
scaffold_9	AUGUSTUS	CDS	2394120	2394321	1	+	0	ID=K3A94_CDS-g704.t1;Name=K3A94_CDS-g704.t1;Parent=K3A94_transcript-g704.t1
scaffold_9	AUGUSTUS	intron	2394322	2396519	1	+	.	ID=K3A94_intron-g704.t1;Name=K3A94_intron-g704.t1;Parent=K3A94_transcript-g704.t1
scaffold_9	AUGUSTUS	exon	2396520	2396828	.	+	.	ID=K3A94_exon-g704.t1;Name=K3A94_exon-g704.t1;Parent=K3A94_transcript-g704.t1
scaffold_9	AUGUSTUS	CDS	2396520	2396828	0.99	+	2	ID=K3A94_CDS-g704.t1;Name=K3A94_CDS-g704.t1;Parent=K3A94_transcript-g704.t1
scaffold_9	AUGUSTUS	intron	2396829	2397169	1	+	.	ID=K3A94_intron-g704.t1;Name=K3A94_intron-g704.t1;Parent=K3A94_transcript-g704.t1
scaffold_9	AUGUSTUS	exon	2397170	2397429	.	+	.	ID=K3A94_exon-g704.t1;Name=K3A94_exon-g704.t1;Parent=K3A94_transcript-g704.t1
scaffold_9	AUGUSTUS	CDS	2397170	2397429	1	+	2	ID=K3A94_CDS-g704.t1;Name=K3A94_CDS-g704.t1;Parent=K3A94_transcript-g704.t1
scaffold_9	AUGUSTUS	intron	2397430	2397486	1	+	.	ID=K3A94_intron-g704.t1;Name=K3A94_intron-g704.t1;Parent=K3A94_transcript-g704.t1
scaffold_9	AUGUSTUS	exon	2397487	2397709	.	+	.	ID=K3A94_exon-g704.t1;Name=K3A94_exon-g704.t1;Parent=K3A94_transcript-g704.t1
scaffold_9	AUGUSTUS	CDS	2397487	2397709	1	+	0	ID=K3A94_CDS-g704.t1;Name=K3A94_CDS-g704.t1;Parent=K3A94_transcript-g704.t1
scaffold_9	AUGUSTUS	intron	2397710	2398764	1	+	.	ID=K3A94_intron-g704.t1;Name=K3A94_intron-g704.t1;Parent=K3A94_transcript-g704.t1
scaffold_9	AUGUSTUS	exon	2398765	2398954	.	+	.	ID=K3A94_exon-g704.t1;Name=K3A94_exon-g704.t1;Parent=K3A94_transcript-g704.t1
scaffold_9	AUGUSTUS	CDS	2398765	2398954	1	+	2	ID=K3A94_CDS-g704.t1;Name=K3A94_CDS-g704.t1;Parent=K3A94_transcript-g704.t1
scaffold_9	AUGUSTUS	intron	2398955	2399020	1	+	.	ID=K3A94_intron-g704.t1;Name=K3A94_intron-g704.t1;Parent=K3A94_transcript-g704.t1
scaffold_9	AUGUSTUS	exon	2399021	2399177	.	+	.	ID=K3A94_exon-g704.t1;Name=K3A94_exon-g704.t1;Parent=K3A94_transcript-g704.t1
scaffold_9	AUGUSTUS	CDS	2399021	2399177	1	+	1	ID=K3A94_CDS-g704.t1;Name=K3A94_CDS-g704.t1;Parent=K3A94_transcript-g704.t1
scaffold_9	AUGUSTUS	stop_codon	2399175	2399177	.	+	0	ID=K3A94_stop_codon-g704.t1;Name=K3A94_stop_codon-g704.t1;Parent=K3A94_transcript-g704.t1
scaffold_9	AUGUSTUS	gene	2401767	2406316	1.52	-	.	ID=K3A94_g705;Name=K3A94_g705
scaffold_9	AUGUSTUS	transcript	2401767	2406316	0.76	-	.	ID=K3A94_transcript-g705.t1;Name=K3A94_transcript-g705.t1;Parent=K3A94_g705
scaffold_9	AUGUSTUS	transcript	2401767	2406316	0.76	-	.	ID=K3A94_transcript-g705.t2;Name=K3A94_transcript-g705.t2;Parent=K3A94_g705
scaffold_9	AUGUSTUS	stop_codon	2401767	2401769	.	-	0	ID=K3A94_stop_codon-g705.t1;Name=K3A94_stop_codon-g705.t1;Parent=K3A94_transcript-g705.t1
scaffold_9	AUGUSTUS	stop_codon	2401767	2401769	.	-	0	ID=K3A94_stop_codon-g705.t2;Name=K3A94_stop_codon-g705.t2;Parent=K3A94_transcript-g705.t2
scaffold_9	AUGUSTUS	exon	2401767	2401965	.	-	.	ID=K3A94_exon-g705.t1;Name=K3A94_exon-g705.t1;Parent=K3A94_transcript-g705.t1
scaffold_9	AUGUSTUS	exon	2401767	2401965	.	-	.	ID=K3A94_exon-g705.t2;Name=K3A94_exon-g705.t2;Parent=K3A94_transcript-g705.t2
scaffold_9	AUGUSTUS	CDS	2401767	2401965	1	-	1	ID=K3A94_CDS-g705.t1;Name=K3A94_CDS-g705.t1;Parent=K3A94_transcript-g705.t1
scaffold_9	AUGUSTUS	CDS	2401767	2401965	0.99	-	1	ID=K3A94_CDS-g705.t2;Name=K3A94_CDS-g705.t2;Parent=K3A94_transcript-g705.t2
scaffold_9	GeneMark.hmm	gene	2401841	2406316	.	-	.	ID=K3A94_8921_g;Name=K3A94_8921_g
scaffold_9	GeneMark.hmm	transcript	2401841	2406316	.	-	.	ID=K3A94_transcript-8921_t;Name=K3A94_transcript-8921_t;Parent=K3A94_8921_g
scaffold_9	GeneMark.hmm	stop_codon	2401841	2401843	.	-	0	ID=K3A94_stop_codon-8921_t;Name=K3A94_stop_codon-8921_t;Parent=K3A94_transcript-8921_t
scaffold_9	GeneMark.hmm	exon	2401841	2401965	0	-	.	ID=K3A94_exon-8921_t;Name=K3A94_exon-8921_t;Parent=K3A94_transcript-8921_t
scaffold_9	GeneMark.hmm	CDS	2401841	2401965	.	-	2	ID=K3A94_CDS-8921_t;Name=K3A94_CDS-8921_t;Parent=K3A94_transcript-8921_t
scaffold_9	AUGUSTUS	intron	2401966	2403251	1	-	.	ID=K3A94_intron-g705.t1;Name=K3A94_intron-g705.t1;Parent=K3A94_transcript-g705.t1
scaffold_9	AUGUSTUS	intron	2401966	2403251	0.99	-	.	ID=K3A94_intron-g705.t2;Name=K3A94_intron-g705.t2;Parent=K3A94_transcript-g705.t2
scaffold_9	AUGUSTUS	exon	2403252	2403274	.	-	.	ID=K3A94_exon-g705.t1;Name=K3A94_exon-g705.t1;Parent=K3A94_transcript-g705.t1
scaffold_9	AUGUSTUS	exon	2403252	2403274	.	-	.	ID=K3A94_exon-g705.t2;Name=K3A94_exon-g705.t2;Parent=K3A94_transcript-g705.t2
scaffold_9	AUGUSTUS	CDS	2403252	2403274	1	-	0	ID=K3A94_CDS-g705.t1;Name=K3A94_CDS-g705.t1;Parent=K3A94_transcript-g705.t1
scaffold_9	AUGUSTUS	CDS	2403252	2403274	0.99	-	0	ID=K3A94_CDS-g705.t2;Name=K3A94_CDS-g705.t2;Parent=K3A94_transcript-g705.t2
scaffold_9	AUGUSTUS	intron	2403275	2403334	1	-	.	ID=K3A94_intron-g705.t1;Name=K3A94_intron-g705.t1;Parent=K3A94_transcript-g705.t1
scaffold_9	AUGUSTUS	intron	2403275	2403334	0.99	-	.	ID=K3A94_intron-g705.t2;Name=K3A94_intron-g705.t2;Parent=K3A94_transcript-g705.t2
scaffold_9	AUGUSTUS	exon	2403335	2403348	.	-	.	ID=K3A94_exon-g705.t1;Name=K3A94_exon-g705.t1;Parent=K3A94_transcript-g705.t1
scaffold_9	AUGUSTUS	exon	2403335	2403348	.	-	.	ID=K3A94_exon-g705.t2;Name=K3A94_exon-g705.t2;Parent=K3A94_transcript-g705.t2
scaffold_9	AUGUSTUS	CDS	2403335	2403348	1	-	2	ID=K3A94_CDS-g705.t1;Name=K3A94_CDS-g705.t1;Parent=K3A94_transcript-g705.t1
scaffold_9	AUGUSTUS	CDS	2403335	2403348	0.99	-	2	ID=K3A94_CDS-g705.t2;Name=K3A94_CDS-g705.t2;Parent=K3A94_transcript-g705.t2
scaffold_9	AUGUSTUS	intron	2403349	2404268	1	-	.	ID=K3A94_intron-g705.t1;Name=K3A94_intron-g705.t1;Parent=K3A94_transcript-g705.t1
scaffold_9	AUGUSTUS	intron	2403349	2404268	1	-	.	ID=K3A94_intron-g705.t2;Name=K3A94_intron-g705.t2;Parent=K3A94_transcript-g705.t2
scaffold_9	AUGUSTUS	exon	2404269	2404423	.	-	.	ID=K3A94_exon-g705.t1;Name=K3A94_exon-g705.t1;Parent=K3A94_transcript-g705.t1
scaffold_9	AUGUSTUS	exon	2404269	2404423	.	-	.	ID=K3A94_exon-g705.t2;Name=K3A94_exon-g705.t2;Parent=K3A94_transcript-g705.t2
scaffold_9	GeneMark.hmm	exon	2404269	2404423	0	-	.	ID=K3A94_exon-8921_t;Name=K3A94_exon-8921_t;Parent=K3A94_transcript-8921_t
scaffold_9	AUGUSTUS	CDS	2404269	2404423	1	-	1	ID=K3A94_CDS-g705.t1;Name=K3A94_CDS-g705.t1;Parent=K3A94_transcript-g705.t1
scaffold_9	AUGUSTUS	CDS	2404269	2404423	1	-	1	ID=K3A94_CDS-g705.t2;Name=K3A94_CDS-g705.t2;Parent=K3A94_transcript-g705.t2
scaffold_9	GeneMark.hmm	CDS	2404269	2404423	.	-	1	ID=K3A94_CDS-8921_t;Name=K3A94_CDS-8921_t;Parent=K3A94_transcript-8921_t
scaffold_9	AUGUSTUS	intron	2404424	2405459	1	-	.	ID=K3A94_intron-g705.t1;Name=K3A94_intron-g705.t1;Parent=K3A94_transcript-g705.t1
scaffold_9	AUGUSTUS	intron	2404424	2405459	1	-	.	ID=K3A94_intron-g705.t2;Name=K3A94_intron-g705.t2;Parent=K3A94_transcript-g705.t2
scaffold_9	AUGUSTUS	exon	2405460	2405657	.	-	.	ID=K3A94_exon-g705.t1;Name=K3A94_exon-g705.t1;Parent=K3A94_transcript-g705.t1
scaffold_9	AUGUSTUS	exon	2405460	2405657	.	-	.	ID=K3A94_exon-g705.t2;Name=K3A94_exon-g705.t2;Parent=K3A94_transcript-g705.t2
scaffold_9	GeneMark.hmm	exon	2405460	2405657	0	-	.	ID=K3A94_exon-8921_t;Name=K3A94_exon-8921_t;Parent=K3A94_transcript-8921_t
scaffold_9	AUGUSTUS	CDS	2405460	2405657	1	-	1	ID=K3A94_CDS-g705.t1;Name=K3A94_CDS-g705.t1;Parent=K3A94_transcript-g705.t1
scaffold_9	AUGUSTUS	CDS	2405460	2405657	1	-	1	ID=K3A94_CDS-g705.t2;Name=K3A94_CDS-g705.t2;Parent=K3A94_transcript-g705.t2
scaffold_9	GeneMark.hmm	CDS	2405460	2405657	.	-	1	ID=K3A94_CDS-8921_t;Name=K3A94_CDS-8921_t;Parent=K3A94_transcript-8921_t
scaffold_9	AUGUSTUS	intron	2405658	2405914	1	-	.	ID=K3A94_intron-g705.t1;Name=K3A94_intron-g705.t1;Parent=K3A94_transcript-g705.t1
scaffold_9	AUGUSTUS	intron	2405658	2405914	1	-	.	ID=K3A94_intron-g705.t2;Name=K3A94_intron-g705.t2;Parent=K3A94_transcript-g705.t2
scaffold_9	AUGUSTUS	exon	2405915	2406216	.	-	.	ID=K3A94_exon-g705.t1;Name=K3A94_exon-g705.t1;Parent=K3A94_transcript-g705.t1
scaffold_9	AUGUSTUS	exon	2405915	2406201	.	-	.	ID=K3A94_exon-g705.t2;Name=K3A94_exon-g705.t2;Parent=K3A94_transcript-g705.t2
scaffold_9	GeneMark.hmm	exon	2405915	2406216	0	-	.	ID=K3A94_exon-8921_t;Name=K3A94_exon-8921_t;Parent=K3A94_transcript-8921_t
scaffold_9	AUGUSTUS	CDS	2405915	2406216	1	-	0	ID=K3A94_CDS-g705.t1;Name=K3A94_CDS-g705.t1;Parent=K3A94_transcript-g705.t1
scaffold_9	AUGUSTUS	CDS	2405915	2406201	1	-	0	ID=K3A94_CDS-g705.t2;Name=K3A94_CDS-g705.t2;Parent=K3A94_transcript-g705.t2
scaffold_9	GeneMark.hmm	CDS	2405915	2406216	.	-	0	ID=K3A94_CDS-8921_t;Name=K3A94_CDS-8921_t;Parent=K3A94_transcript-8921_t
scaffold_9	AUGUSTUS	intron	2406202	2406283	1	-	.	ID=K3A94_intron-g705.t2;Name=K3A94_intron-g705.t2;Parent=K3A94_transcript-g705.t2
scaffold_9	AUGUSTUS	intron	2406217	2406283	1	-	.	ID=K3A94_intron-g705.t1;Name=K3A94_intron-g705.t1;Parent=K3A94_transcript-g705.t1
scaffold_9	AUGUSTUS	exon	2406284	2406316	.	-	.	ID=K3A94_exon-g705.t1;Name=K3A94_exon-g705.t1;Parent=K3A94_transcript-g705.t1
scaffold_9	AUGUSTUS	exon	2406284	2406316	.	-	.	ID=K3A94_exon-g705.t2;Name=K3A94_exon-g705.t2;Parent=K3A94_transcript-g705.t2
scaffold_9	GeneMark.hmm	exon	2406284	2406316	0	-	.	ID=K3A94_exon-8921_t;Name=K3A94_exon-8921_t;Parent=K3A94_transcript-8921_t
scaffold_9	AUGUSTUS	CDS	2406284	2406316	0.76	-	0	ID=K3A94_CDS-g705.t1;Name=K3A94_CDS-g705.t1;Parent=K3A94_transcript-g705.t1
scaffold_9	AUGUSTUS	CDS	2406284	2406316	0.77	-	0	ID=K3A94_CDS-g705.t2;Name=K3A94_CDS-g705.t2;Parent=K3A94_transcript-g705.t2
scaffold_9	GeneMark.hmm	CDS	2406284	2406316	.	-	0	ID=K3A94_CDS-8921_t;Name=K3A94_CDS-8921_t;Parent=K3A94_transcript-8921_t
scaffold_9	AUGUSTUS	start_codon	2406314	2406316	.	-	0	ID=K3A94_start_codon-g705.t1;Name=K3A94_start_codon-g705.t1;Parent=K3A94_transcript-g705.t1
scaffold_9	AUGUSTUS	start_codon	2406314	2406316	.	-	0	ID=K3A94_start_codon-g705.t2;Name=K3A94_start_codon-g705.t2;Parent=K3A94_transcript-g705.t2
scaffold_9	GeneMark.hmm	start_codon	2406314	2406316	.	-	0	ID=K3A94_start_codon-8921_t;Name=K3A94_start_codon-8921_t;Parent=K3A94_transcript-8921_t
scaffold_9	AUGUSTUS	gene	2415900	2416799	1.22	-	.	ID=K3A94_g706;Name=K3A94_g706
scaffold_9	AUGUSTUS	transcript	2415900	2416799	0.65	-	.	ID=K3A94_transcript-g706.t2;Name=K3A94_transcript-g706.t2;Parent=K3A94_g706
scaffold_9	AUGUSTUS	stop_codon	2415900	2415902	.	-	0	ID=K3A94_stop_codon-g706.t2;Name=K3A94_stop_codon-g706.t2;Parent=K3A94_transcript-g706.t2
scaffold_9	AUGUSTUS	exon	2415900	2416799	.	-	.	ID=K3A94_exon-g706.t2;Name=K3A94_exon-g706.t2;Parent=K3A94_transcript-g706.t2
scaffold_9	AUGUSTUS	CDS	2415900	2416799	0.65	-	0	ID=K3A94_CDS-g706.t2;Name=K3A94_CDS-g706.t2;Parent=K3A94_transcript-g706.t2
scaffold_9	AUGUSTUS	transcript	2416253	2416799	0.57	-	.	ID=K3A94_transcript-g706.t1;Name=K3A94_transcript-g706.t1;Parent=K3A94_g706
scaffold_9	AUGUSTUS	stop_codon	2416253	2416255	.	-	0	ID=K3A94_stop_codon-g706.t1;Name=K3A94_stop_codon-g706.t1;Parent=K3A94_transcript-g706.t1
scaffold_9	AUGUSTUS	exon	2416253	2416330	.	-	.	ID=K3A94_exon-g706.t1;Name=K3A94_exon-g706.t1;Parent=K3A94_transcript-g706.t1
scaffold_9	AUGUSTUS	CDS	2416253	2416330	0.97	-	0	ID=K3A94_CDS-g706.t1;Name=K3A94_CDS-g706.t1;Parent=K3A94_transcript-g706.t1
scaffold_9	AUGUSTUS	intron	2416331	2416379	0.85	-	.	ID=K3A94_intron-g706.t1;Name=K3A94_intron-g706.t1;Parent=K3A94_transcript-g706.t1
scaffold_9	AUGUSTUS	exon	2416380	2416799	.	-	.	ID=K3A94_exon-g706.t1;Name=K3A94_exon-g706.t1;Parent=K3A94_transcript-g706.t1
scaffold_9	AUGUSTUS	CDS	2416380	2416799	0.57	-	0	ID=K3A94_CDS-g706.t1;Name=K3A94_CDS-g706.t1;Parent=K3A94_transcript-g706.t1
scaffold_9	AUGUSTUS	start_codon	2416797	2416799	.	-	0	ID=K3A94_start_codon-g706.t2;Name=K3A94_start_codon-g706.t2;Parent=K3A94_transcript-g706.t2
scaffold_9	AUGUSTUS	start_codon	2416797	2416799	.	-	0	ID=K3A94_start_codon-g706.t1;Name=K3A94_start_codon-g706.t1;Parent=K3A94_transcript-g706.t1
scaffold_9	AUGUSTUS	gene	2418707	2420715	0.92	-	.	ID=K3A94_g707;Name=K3A94_g707
scaffold_9	AUGUSTUS	transcript	2418707	2420715	0.92	-	.	ID=K3A94_transcript-g707.t1;Name=K3A94_transcript-g707.t1;Parent=K3A94_g707
scaffold_9	AUGUSTUS	stop_codon	2418707	2418709	.	-	0	ID=K3A94_stop_codon-g707.t1;Name=K3A94_stop_codon-g707.t1;Parent=K3A94_transcript-g707.t1
scaffold_9	AUGUSTUS	exon	2418707	2419017	.	-	.	ID=K3A94_exon-g707.t1;Name=K3A94_exon-g707.t1;Parent=K3A94_transcript-g707.t1
scaffold_9	AUGUSTUS	CDS	2418707	2419017	0.96	-	2	ID=K3A94_CDS-g707.t1;Name=K3A94_CDS-g707.t1;Parent=K3A94_transcript-g707.t1
scaffold_9	AUGUSTUS	intron	2419018	2420066	0.96	-	.	ID=K3A94_intron-g707.t1;Name=K3A94_intron-g707.t1;Parent=K3A94_transcript-g707.t1
scaffold_9	AUGUSTUS	exon	2420067	2420715	.	-	.	ID=K3A94_exon-g707.t1;Name=K3A94_exon-g707.t1;Parent=K3A94_transcript-g707.t1
scaffold_9	AUGUSTUS	CDS	2420067	2420715	0.96	-	0	ID=K3A94_CDS-g707.t1;Name=K3A94_CDS-g707.t1;Parent=K3A94_transcript-g707.t1
scaffold_9	AUGUSTUS	start_codon	2420713	2420715	.	-	0	ID=K3A94_start_codon-g707.t1;Name=K3A94_start_codon-g707.t1;Parent=K3A94_transcript-g707.t1
scaffold_9	AUGUSTUS	gene	2421518	2422354	1.95	-	.	ID=K3A94_g708;Name=K3A94_g708
scaffold_9	AUGUSTUS	transcript	2421518	2422354	1	-	.	ID=K3A94_transcript-g708.t1;Name=K3A94_transcript-g708.t1;Parent=K3A94_g708
scaffold_9	AUGUSTUS	transcript	2421518	2422039	0.95	-	.	ID=K3A94_transcript-g708.t2;Name=K3A94_transcript-g708.t2;Parent=K3A94_g708
scaffold_9	AUGUSTUS	stop_codon	2421518	2421520	.	-	0	ID=K3A94_stop_codon-g708.t1;Name=K3A94_stop_codon-g708.t1;Parent=K3A94_transcript-g708.t1
scaffold_9	AUGUSTUS	stop_codon	2421518	2421520	.	-	0	ID=K3A94_stop_codon-g708.t2;Name=K3A94_stop_codon-g708.t2;Parent=K3A94_transcript-g708.t2
scaffold_9	AUGUSTUS	exon	2421518	2422354	.	-	.	ID=K3A94_exon-g708.t1;Name=K3A94_exon-g708.t1;Parent=K3A94_transcript-g708.t1
scaffold_9	AUGUSTUS	exon	2421518	2422039	.	-	.	ID=K3A94_exon-g708.t2;Name=K3A94_exon-g708.t2;Parent=K3A94_transcript-g708.t2
scaffold_9	AUGUSTUS	CDS	2421518	2422354	1	-	0	ID=K3A94_CDS-g708.t1;Name=K3A94_CDS-g708.t1;Parent=K3A94_transcript-g708.t1
scaffold_9	AUGUSTUS	CDS	2421518	2422039	0.95	-	0	ID=K3A94_CDS-g708.t2;Name=K3A94_CDS-g708.t2;Parent=K3A94_transcript-g708.t2
scaffold_9	AUGUSTUS	start_codon	2422037	2422039	.	-	0	ID=K3A94_start_codon-g708.t2;Name=K3A94_start_codon-g708.t2;Parent=K3A94_transcript-g708.t2
scaffold_9	AUGUSTUS	start_codon	2422352	2422354	.	-	0	ID=K3A94_start_codon-g708.t1;Name=K3A94_start_codon-g708.t1;Parent=K3A94_transcript-g708.t1
scaffold_9	AUGUSTUS	gene	2424366	2427495	0.38	+	.	ID=K3A94_g709;Name=K3A94_g709
scaffold_9	AUGUSTUS	transcript	2424366	2427495	0.38	+	.	ID=K3A94_transcript-g709.t1;Name=K3A94_transcript-g709.t1;Parent=K3A94_g709
scaffold_9	AUGUSTUS	start_codon	2424366	2424368	.	+	0	ID=K3A94_start_codon-g709.t1;Name=K3A94_start_codon-g709.t1;Parent=K3A94_transcript-g709.t1
scaffold_9	AUGUSTUS	exon	2424366	2425111	.	+	.	ID=K3A94_exon-g709.t1;Name=K3A94_exon-g709.t1;Parent=K3A94_transcript-g709.t1
scaffold_9	AUGUSTUS	CDS	2424366	2425111	0.74	+	0	ID=K3A94_CDS-g709.t1;Name=K3A94_CDS-g709.t1;Parent=K3A94_transcript-g709.t1
scaffold_9	AUGUSTUS	intron	2425112	2426738	0.51	+	.	ID=K3A94_intron-g709.t1;Name=K3A94_intron-g709.t1;Parent=K3A94_transcript-g709.t1
scaffold_9	AUGUSTUS	exon	2426739	2427495	.	+	.	ID=K3A94_exon-g709.t1;Name=K3A94_exon-g709.t1;Parent=K3A94_transcript-g709.t1
scaffold_9	AUGUSTUS	CDS	2426739	2427495	0.53	+	1	ID=K3A94_CDS-g709.t1;Name=K3A94_CDS-g709.t1;Parent=K3A94_transcript-g709.t1
scaffold_9	AUGUSTUS	stop_codon	2427493	2427495	.	+	0	ID=K3A94_stop_codon-g709.t1;Name=K3A94_stop_codon-g709.t1;Parent=K3A94_transcript-g709.t1
scaffold_9	AUGUSTUS	gene	2428048	2429802	1	+	.	ID=K3A94_g710;Name=K3A94_g710
scaffold_9	AUGUSTUS	transcript	2428048	2429802	1	+	.	ID=K3A94_transcript-g710.t1;Name=K3A94_transcript-g710.t1;Parent=K3A94_g710
scaffold_9	AUGUSTUS	start_codon	2428048	2428050	.	+	0	ID=K3A94_start_codon-g710.t1;Name=K3A94_start_codon-g710.t1;Parent=K3A94_transcript-g710.t1
scaffold_9	AUGUSTUS	exon	2428048	2428164	.	+	.	ID=K3A94_exon-g710.t1;Name=K3A94_exon-g710.t1;Parent=K3A94_transcript-g710.t1
scaffold_9	AUGUSTUS	CDS	2428048	2428164	1	+	0	ID=K3A94_CDS-g710.t1;Name=K3A94_CDS-g710.t1;Parent=K3A94_transcript-g710.t1
scaffold_9	AUGUSTUS	intron	2428165	2428941	1	+	.	ID=K3A94_intron-g710.t1;Name=K3A94_intron-g710.t1;Parent=K3A94_transcript-g710.t1
scaffold_9	AUGUSTUS	exon	2428942	2429143	.	+	.	ID=K3A94_exon-g710.t1;Name=K3A94_exon-g710.t1;Parent=K3A94_transcript-g710.t1
scaffold_9	AUGUSTUS	CDS	2428942	2429143	1	+	0	ID=K3A94_CDS-g710.t1;Name=K3A94_CDS-g710.t1;Parent=K3A94_transcript-g710.t1
scaffold_9	AUGUSTUS	intron	2429144	2429533	1	+	.	ID=K3A94_intron-g710.t1;Name=K3A94_intron-g710.t1;Parent=K3A94_transcript-g710.t1
scaffold_9	AUGUSTUS	exon	2429534	2429802	.	+	.	ID=K3A94_exon-g710.t1;Name=K3A94_exon-g710.t1;Parent=K3A94_transcript-g710.t1
scaffold_9	AUGUSTUS	CDS	2429534	2429802	1	+	2	ID=K3A94_CDS-g710.t1;Name=K3A94_CDS-g710.t1;Parent=K3A94_transcript-g710.t1
scaffold_9	AUGUSTUS	stop_codon	2429800	2429802	.	+	0	ID=K3A94_stop_codon-g710.t1;Name=K3A94_stop_codon-g710.t1;Parent=K3A94_transcript-g710.t1
scaffold_9	AUGUSTUS	gene	2432023	2433201	0.79	-	.	ID=K3A94_g711;Name=K3A94_g711
scaffold_9	AUGUSTUS	transcript	2432023	2433201	0.79	-	.	ID=K3A94_transcript-g711.t1;Name=K3A94_transcript-g711.t1;Parent=K3A94_g711
scaffold_9	AUGUSTUS	stop_codon	2432023	2432025	.	-	0	ID=K3A94_stop_codon-g711.t1;Name=K3A94_stop_codon-g711.t1;Parent=K3A94_transcript-g711.t1
scaffold_9	AUGUSTUS	exon	2432023	2432223	.	-	.	ID=K3A94_exon-g711.t1;Name=K3A94_exon-g711.t1;Parent=K3A94_transcript-g711.t1
scaffold_9	AUGUSTUS	CDS	2432023	2432223	1	-	0	ID=K3A94_CDS-g711.t1;Name=K3A94_CDS-g711.t1;Parent=K3A94_transcript-g711.t1
scaffold_9	AUGUSTUS	intron	2432224	2432652	1	-	.	ID=K3A94_intron-g711.t1;Name=K3A94_intron-g711.t1;Parent=K3A94_transcript-g711.t1
scaffold_9	AUGUSTUS	exon	2432653	2433201	.	-	.	ID=K3A94_exon-g711.t1;Name=K3A94_exon-g711.t1;Parent=K3A94_transcript-g711.t1
scaffold_9	AUGUSTUS	CDS	2432653	2433201	0.79	-	0	ID=K3A94_CDS-g711.t1;Name=K3A94_CDS-g711.t1;Parent=K3A94_transcript-g711.t1
scaffold_9	AUGUSTUS	start_codon	2433199	2433201	.	-	0	ID=K3A94_start_codon-g711.t1;Name=K3A94_start_codon-g711.t1;Parent=K3A94_transcript-g711.t1
scaffold_9	AUGUSTUS	gene	2433487	2434636	0.88	+	.	ID=K3A94_g712;Name=K3A94_g712
scaffold_9	AUGUSTUS	transcript	2433487	2434636	0.88	+	.	ID=K3A94_transcript-g712.t1;Name=K3A94_transcript-g712.t1;Parent=K3A94_g712
scaffold_9	AUGUSTUS	start_codon	2433487	2433489	.	+	0	ID=K3A94_start_codon-g712.t1;Name=K3A94_start_codon-g712.t1;Parent=K3A94_transcript-g712.t1
scaffold_9	AUGUSTUS	exon	2433487	2433529	.	+	.	ID=K3A94_exon-g712.t1;Name=K3A94_exon-g712.t1;Parent=K3A94_transcript-g712.t1
scaffold_9	AUGUSTUS	CDS	2433487	2433529	0.91	+	0	ID=K3A94_CDS-g712.t1;Name=K3A94_CDS-g712.t1;Parent=K3A94_transcript-g712.t1
scaffold_9	AUGUSTUS	intron	2433530	2434295	0.88	+	.	ID=K3A94_intron-g712.t1;Name=K3A94_intron-g712.t1;Parent=K3A94_transcript-g712.t1
scaffold_9	AUGUSTUS	exon	2434296	2434636	.	+	.	ID=K3A94_exon-g712.t1;Name=K3A94_exon-g712.t1;Parent=K3A94_transcript-g712.t1
scaffold_9	AUGUSTUS	CDS	2434296	2434636	1	+	2	ID=K3A94_CDS-g712.t1;Name=K3A94_CDS-g712.t1;Parent=K3A94_transcript-g712.t1
scaffold_9	AUGUSTUS	stop_codon	2434634	2434636	.	+	0	ID=K3A94_stop_codon-g712.t1;Name=K3A94_stop_codon-g712.t1;Parent=K3A94_transcript-g712.t1
scaffold_9	AUGUSTUS	gene	2442626	2443280	1	-	.	ID=K3A94_g713;Name=K3A94_g713
scaffold_9	AUGUSTUS	transcript	2442626	2443280	1	-	.	ID=K3A94_transcript-g713.t1;Name=K3A94_transcript-g713.t1;Parent=K3A94_g713
scaffold_9	AUGUSTUS	stop_codon	2442626	2442628	.	-	0	ID=K3A94_stop_codon-g713.t1;Name=K3A94_stop_codon-g713.t1;Parent=K3A94_transcript-g713.t1
scaffold_9	AUGUSTUS	exon	2442626	2442647	.	-	.	ID=K3A94_exon-g713.t1;Name=K3A94_exon-g713.t1;Parent=K3A94_transcript-g713.t1
scaffold_9	AUGUSTUS	CDS	2442626	2442647	1	-	1	ID=K3A94_CDS-g713.t1;Name=K3A94_CDS-g713.t1;Parent=K3A94_transcript-g713.t1
scaffold_9	AUGUSTUS	intron	2442648	2442828	1	-	.	ID=K3A94_intron-g713.t1;Name=K3A94_intron-g713.t1;Parent=K3A94_transcript-g713.t1
scaffold_9	AUGUSTUS	exon	2442829	2442964	.	-	.	ID=K3A94_exon-g713.t1;Name=K3A94_exon-g713.t1;Parent=K3A94_transcript-g713.t1
scaffold_9	AUGUSTUS	CDS	2442829	2442964	1	-	2	ID=K3A94_CDS-g713.t1;Name=K3A94_CDS-g713.t1;Parent=K3A94_transcript-g713.t1
scaffold_9	AUGUSTUS	intron	2442965	2443021	1	-	.	ID=K3A94_intron-g713.t1;Name=K3A94_intron-g713.t1;Parent=K3A94_transcript-g713.t1
scaffold_9	AUGUSTUS	exon	2443022	2443280	.	-	.	ID=K3A94_exon-g713.t1;Name=K3A94_exon-g713.t1;Parent=K3A94_transcript-g713.t1
scaffold_9	AUGUSTUS	CDS	2443022	2443280	1	-	0	ID=K3A94_CDS-g713.t1;Name=K3A94_CDS-g713.t1;Parent=K3A94_transcript-g713.t1
scaffold_9	AUGUSTUS	start_codon	2443278	2443280	.	-	0	ID=K3A94_start_codon-g713.t1;Name=K3A94_start_codon-g713.t1;Parent=K3A94_transcript-g713.t1
scaffold_9	AUGUSTUS	gene	2443295	2443813	1	-	.	ID=K3A94_g714;Name=K3A94_g714
scaffold_9	AUGUSTUS	transcript	2443295	2443813	1	-	.	ID=K3A94_transcript-g714.t1;Name=K3A94_transcript-g714.t1;Parent=K3A94_g714
scaffold_9	AUGUSTUS	stop_codon	2443295	2443297	.	-	0	ID=K3A94_stop_codon-g714.t1;Name=K3A94_stop_codon-g714.t1;Parent=K3A94_transcript-g714.t1
scaffold_9	AUGUSTUS	exon	2443295	2443625	.	-	.	ID=K3A94_exon-g714.t1;Name=K3A94_exon-g714.t1;Parent=K3A94_transcript-g714.t1
scaffold_9	AUGUSTUS	CDS	2443295	2443625	1	-	1	ID=K3A94_CDS-g714.t1;Name=K3A94_CDS-g714.t1;Parent=K3A94_transcript-g714.t1
scaffold_9	AUGUSTUS	intron	2443626	2443808	1	-	.	ID=K3A94_intron-g714.t1;Name=K3A94_intron-g714.t1;Parent=K3A94_transcript-g714.t1
scaffold_9	AUGUSTUS	exon	2443809	2443813	.	-	.	ID=K3A94_exon-g714.t1;Name=K3A94_exon-g714.t1;Parent=K3A94_transcript-g714.t1
scaffold_9	AUGUSTUS	CDS	2443809	2443813	1	-	0	ID=K3A94_CDS-g714.t1;Name=K3A94_CDS-g714.t1;Parent=K3A94_transcript-g714.t1
scaffold_9	AUGUSTUS	start_codon	2443811	2443813	.	-	0	ID=K3A94_start_codon-g714.t1;Name=K3A94_start_codon-g714.t1;Parent=K3A94_transcript-g714.t1
scaffold_9	AUGUSTUS	gene	2444562	2464357	1.22	+	.	ID=K3A94_g715;Name=K3A94_g715
scaffold_9	AUGUSTUS	transcript	2444562	2464357	0.55	+	.	ID=K3A94_transcript-g715.t1;Name=K3A94_transcript-g715.t1;Parent=K3A94_g715
scaffold_9	AUGUSTUS	transcript	2444562	2464357	0.67	+	.	ID=K3A94_transcript-g715.t2;Name=K3A94_transcript-g715.t2;Parent=K3A94_g715
scaffold_9	AUGUSTUS	start_codon	2444562	2444564	.	+	0	ID=K3A94_start_codon-g715.t1;Name=K3A94_start_codon-g715.t1;Parent=K3A94_transcript-g715.t1
scaffold_9	AUGUSTUS	start_codon	2444562	2444564	.	+	0	ID=K3A94_start_codon-g715.t2;Name=K3A94_start_codon-g715.t2;Parent=K3A94_transcript-g715.t2
scaffold_9	AUGUSTUS	exon	2444562	2444607	.	+	.	ID=K3A94_exon-g715.t1;Name=K3A94_exon-g715.t1;Parent=K3A94_transcript-g715.t1
```
