## Supplemental File 1 for "A high-quality *de novo* genome assembly based on nanopore sequencing of a wild-caught coconut rhinoceros beetle (*Oryctes rhinoceros*)": S4-7k-2v3.masked.v2.gff (part 45 of 54)

```
scaffold_9	AUGUSTUS	exon	2444562	2444607	.	+	.	ID=K3A94_exon-g715.t2;Name=K3A94_exon-g715.t2;Parent=K3A94_transcript-g715.t2
scaffold_9	AUGUSTUS	CDS	2444562	2444607	0.55	+	0	ID=K3A94_CDS-g715.t1;Name=K3A94_CDS-g715.t1;Parent=K3A94_transcript-g715.t1
scaffold_9	AUGUSTUS	CDS	2444562	2444607	0.67	+	0	ID=K3A94_CDS-g715.t2;Name=K3A94_CDS-g715.t2;Parent=K3A94_transcript-g715.t2
scaffold_9	AUGUSTUS	intron	2444608	2446377	0.55	+	.	ID=K3A94_intron-g715.t1;Name=K3A94_intron-g715.t1;Parent=K3A94_transcript-g715.t1
scaffold_9	AUGUSTUS	intron	2444608	2446377	0.67	+	.	ID=K3A94_intron-g715.t2;Name=K3A94_intron-g715.t2;Parent=K3A94_transcript-g715.t2
scaffold_9	AUGUSTUS	exon	2446378	2446420	.	+	.	ID=K3A94_exon-g715.t1;Name=K3A94_exon-g715.t1;Parent=K3A94_transcript-g715.t1
scaffold_9	AUGUSTUS	exon	2446378	2446420	.	+	.	ID=K3A94_exon-g715.t2;Name=K3A94_exon-g715.t2;Parent=K3A94_transcript-g715.t2
scaffold_9	AUGUSTUS	CDS	2446378	2446420	0.59	+	2	ID=K3A94_CDS-g715.t1;Name=K3A94_CDS-g715.t1;Parent=K3A94_transcript-g715.t1
scaffold_9	AUGUSTUS	CDS	2446378	2446420	0.71	+	2	ID=K3A94_CDS-g715.t2;Name=K3A94_CDS-g715.t2;Parent=K3A94_transcript-g715.t2
scaffold_9	AUGUSTUS	intron	2446421	2446999	1	+	.	ID=K3A94_intron-g715.t1;Name=K3A94_intron-g715.t1;Parent=K3A94_transcript-g715.t1
scaffold_9	AUGUSTUS	intron	2446421	2446999	1	+	.	ID=K3A94_intron-g715.t2;Name=K3A94_intron-g715.t2;Parent=K3A94_transcript-g715.t2
scaffold_9	AUGUSTUS	exon	2447000	2447290	.	+	.	ID=K3A94_exon-g715.t1;Name=K3A94_exon-g715.t1;Parent=K3A94_transcript-g715.t1
scaffold_9	AUGUSTUS	exon	2447000	2447290	.	+	.	ID=K3A94_exon-g715.t2;Name=K3A94_exon-g715.t2;Parent=K3A94_transcript-g715.t2
scaffold_9	AUGUSTUS	CDS	2447000	2447290	1	+	1	ID=K3A94_CDS-g715.t1;Name=K3A94_CDS-g715.t1;Parent=K3A94_transcript-g715.t1
scaffold_9	AUGUSTUS	CDS	2447000	2447290	1	+	1	ID=K3A94_CDS-g715.t2;Name=K3A94_CDS-g715.t2;Parent=K3A94_transcript-g715.t2
scaffold_9	GeneMark.hmm	gene	2447007	2464357	.	+	.	ID=K3A94_8931_g;Name=K3A94_8931_g
scaffold_9	GeneMark.hmm	transcript	2447007	2464357	.	+	.	ID=K3A94_transcript-8931_t;Name=K3A94_transcript-8931_t;Parent=K3A94_8931_g
scaffold_9	GeneMark.hmm	start_codon	2447007	2447009	.	+	0	ID=K3A94_start_codon-8931_t;Name=K3A94_start_codon-8931_t;Parent=K3A94_transcript-8931_t
scaffold_9	GeneMark.hmm	exon	2447007	2447290	0	+	.	ID=K3A94_exon-8931_t;Name=K3A94_exon-8931_t;Parent=K3A94_transcript-8931_t
scaffold_9	GeneMark.hmm	CDS	2447007	2447290	.	+	0	ID=K3A94_CDS-8931_t;Name=K3A94_CDS-8931_t;Parent=K3A94_transcript-8931_t
scaffold_9	AUGUSTUS	intron	2447291	2453350	1	+	.	ID=K3A94_intron-g715.t1;Name=K3A94_intron-g715.t1;Parent=K3A94_transcript-g715.t1
scaffold_9	AUGUSTUS	intron	2447291	2453350	1	+	.	ID=K3A94_intron-g715.t2;Name=K3A94_intron-g715.t2;Parent=K3A94_transcript-g715.t2
scaffold_9	AUGUSTUS	exon	2453351	2453549	.	+	.	ID=K3A94_exon-g715.t1;Name=K3A94_exon-g715.t1;Parent=K3A94_transcript-g715.t1
scaffold_9	AUGUSTUS	exon	2453351	2453549	.	+	.	ID=K3A94_exon-g715.t2;Name=K3A94_exon-g715.t2;Parent=K3A94_transcript-g715.t2
scaffold_9	GeneMark.hmm	exon	2453351	2453549	0	+	.	ID=K3A94_exon-8931_t;Name=K3A94_exon-8931_t;Parent=K3A94_transcript-8931_t
scaffold_9	AUGUSTUS	CDS	2453351	2453549	1	+	1	ID=K3A94_CDS-g715.t1;Name=K3A94_CDS-g715.t1;Parent=K3A94_transcript-g715.t1
scaffold_9	AUGUSTUS	CDS	2453351	2453549	1	+	1	ID=K3A94_CDS-g715.t2;Name=K3A94_CDS-g715.t2;Parent=K3A94_transcript-g715.t2
scaffold_9	GeneMark.hmm	CDS	2453351	2453549	.	+	1	ID=K3A94_CDS-8931_t;Name=K3A94_CDS-8931_t;Parent=K3A94_transcript-8931_t
scaffold_9	AUGUSTUS	intron	2453550	2453652	1	+	.	ID=K3A94_intron-g715.t1;Name=K3A94_intron-g715.t1;Parent=K3A94_transcript-g715.t1
scaffold_9	AUGUSTUS	intron	2453550	2453652	1	+	.	ID=K3A94_intron-g715.t2;Name=K3A94_intron-g715.t2;Parent=K3A94_transcript-g715.t2
scaffold_9	AUGUSTUS	exon	2453653	2453831	.	+	.	ID=K3A94_exon-g715.t1;Name=K3A94_exon-g715.t1;Parent=K3A94_transcript-g715.t1
scaffold_9	AUGUSTUS	exon	2453653	2453831	.	+	.	ID=K3A94_exon-g715.t2;Name=K3A94_exon-g715.t2;Parent=K3A94_transcript-g715.t2
scaffold_9	GeneMark.hmm	exon	2453653	2453831	0	+	.	ID=K3A94_exon-8931_t;Name=K3A94_exon-8931_t;Parent=K3A94_transcript-8931_t
scaffold_9	AUGUSTUS	CDS	2453653	2453831	1	+	0	ID=K3A94_CDS-g715.t1;Name=K3A94_CDS-g715.t1;Parent=K3A94_transcript-g715.t1
scaffold_9	AUGUSTUS	CDS	2453653	2453831	1	+	0	ID=K3A94_CDS-g715.t2;Name=K3A94_CDS-g715.t2;Parent=K3A94_transcript-g715.t2
scaffold_9	GeneMark.hmm	CDS	2453653	2453831	.	+	0	ID=K3A94_CDS-8931_t;Name=K3A94_CDS-8931_t;Parent=K3A94_transcript-8931_t
scaffold_9	AUGUSTUS	intron	2453832	2453893	1	+	.	ID=K3A94_intron-g715.t1;Name=K3A94_intron-g715.t1;Parent=K3A94_transcript-g715.t1
scaffold_9	AUGUSTUS	intron	2453832	2453893	1	+	.	ID=K3A94_intron-g715.t2;Name=K3A94_intron-g715.t2;Parent=K3A94_transcript-g715.t2
scaffold_9	AUGUSTUS	exon	2453894	2454128	.	+	.	ID=K3A94_exon-g715.t1;Name=K3A94_exon-g715.t1;Parent=K3A94_transcript-g715.t1
scaffold_9	AUGUSTUS	exon	2453894	2454128	.	+	.	ID=K3A94_exon-g715.t2;Name=K3A94_exon-g715.t2;Parent=K3A94_transcript-g715.t2
scaffold_9	GeneMark.hmm	exon	2453894	2454128	0	+	.	ID=K3A94_exon-8931_t;Name=K3A94_exon-8931_t;Parent=K3A94_transcript-8931_t
scaffold_9	AUGUSTUS	CDS	2453894	2454128	1	+	1	ID=K3A94_CDS-g715.t1;Name=K3A94_CDS-g715.t1;Parent=K3A94_transcript-g715.t1
scaffold_9	AUGUSTUS	CDS	2453894	2454128	1	+	1	ID=K3A94_CDS-g715.t2;Name=K3A94_CDS-g715.t2;Parent=K3A94_transcript-g715.t2
scaffold_9	GeneMark.hmm	CDS	2453894	2454128	.	+	1	ID=K3A94_CDS-8931_t;Name=K3A94_CDS-8931_t;Parent=K3A94_transcript-8931_t
scaffold_9	AUGUSTUS	intron	2454129	2454193	1	+	.	ID=K3A94_intron-g715.t1;Name=K3A94_intron-g715.t1;Parent=K3A94_transcript-g715.t1
scaffold_9	AUGUSTUS	intron	2454129	2454190	1	+	.	ID=K3A94_intron-g715.t2;Name=K3A94_intron-g715.t2;Parent=K3A94_transcript-g715.t2
scaffold_9	AUGUSTUS	exon	2454191	2454381	.	+	.	ID=K3A94_exon-g715.t2;Name=K3A94_exon-g715.t2;Parent=K3A94_transcript-g715.t2
scaffold_9	GeneMark.hmm	exon	2454191	2454381	0	+	.	ID=K3A94_exon-8931_t;Name=K3A94_exon-8931_t;Parent=K3A94_transcript-8931_t
scaffold_9	AUGUSTUS	CDS	2454191	2454381	1	+	0	ID=K3A94_CDS-g715.t2;Name=K3A94_CDS-g715.t2;Parent=K3A94_transcript-g715.t2
scaffold_9	GeneMark.hmm	CDS	2454191	2454381	.	+	0	ID=K3A94_CDS-8931_t;Name=K3A94_CDS-8931_t;Parent=K3A94_transcript-8931_t
scaffold_9	AUGUSTUS	exon	2454194	2454381	.	+	.	ID=K3A94_exon-g715.t1;Name=K3A94_exon-g715.t1;Parent=K3A94_transcript-g715.t1
scaffold_9	AUGUSTUS	CDS	2454194	2454381	1	+	0	ID=K3A94_CDS-g715.t1;Name=K3A94_CDS-g715.t1;Parent=K3A94_transcript-g715.t1
scaffold_9	AUGUSTUS	intron	2454382	2454739	1	+	.	ID=K3A94_intron-g715.t1;Name=K3A94_intron-g715.t1;Parent=K3A94_transcript-g715.t1
scaffold_9	AUGUSTUS	intron	2454382	2454739	1	+	.	ID=K3A94_intron-g715.t2;Name=K3A94_intron-g715.t2;Parent=K3A94_transcript-g715.t2
scaffold_9	AUGUSTUS	exon	2454740	2455121	.	+	.	ID=K3A94_exon-g715.t1;Name=K3A94_exon-g715.t1;Parent=K3A94_transcript-g715.t1
scaffold_9	AUGUSTUS	exon	2454740	2455121	.	+	.	ID=K3A94_exon-g715.t2;Name=K3A94_exon-g715.t2;Parent=K3A94_transcript-g715.t2
scaffold_9	GeneMark.hmm	exon	2454740	2455121	0	+	.	ID=K3A94_exon-8931_t;Name=K3A94_exon-8931_t;Parent=K3A94_transcript-8931_t
scaffold_9	AUGUSTUS	CDS	2454740	2455121	1	+	1	ID=K3A94_CDS-g715.t1;Name=K3A94_CDS-g715.t1;Parent=K3A94_transcript-g715.t1
scaffold_9	AUGUSTUS	CDS	2454740	2455121	1	+	1	ID=K3A94_CDS-g715.t2;Name=K3A94_CDS-g715.t2;Parent=K3A94_transcript-g715.t2
scaffold_9	GeneMark.hmm	CDS	2454740	2455121	.	+	1	ID=K3A94_CDS-8931_t;Name=K3A94_CDS-8931_t;Parent=K3A94_transcript-8931_t
scaffold_9	AUGUSTUS	intron	2455122	2455177	1	+	.	ID=K3A94_intron-g715.t1;Name=K3A94_intron-g715.t1;Parent=K3A94_transcript-g715.t1
scaffold_9	AUGUSTUS	intron	2455122	2455177	1	+	.	ID=K3A94_intron-g715.t2;Name=K3A94_intron-g715.t2;Parent=K3A94_transcript-g715.t2
scaffold_9	AUGUSTUS	exon	2455178	2455351	.	+	.	ID=K3A94_exon-g715.t1;Name=K3A94_exon-g715.t1;Parent=K3A94_transcript-g715.t1
scaffold_9	AUGUSTUS	exon	2455178	2455351	.	+	.	ID=K3A94_exon-g715.t2;Name=K3A94_exon-g715.t2;Parent=K3A94_transcript-g715.t2
scaffold_9	GeneMark.hmm	exon	2455178	2455351	0	+	.	ID=K3A94_exon-8931_t;Name=K3A94_exon-8931_t;Parent=K3A94_transcript-8931_t
scaffold_9	AUGUSTUS	CDS	2455178	2455351	1	+	0	ID=K3A94_CDS-g715.t1;Name=K3A94_CDS-g715.t1;Parent=K3A94_transcript-g715.t1
scaffold_9	AUGUSTUS	CDS	2455178	2455351	1	+	0	ID=K3A94_CDS-g715.t2;Name=K3A94_CDS-g715.t2;Parent=K3A94_transcript-g715.t2
scaffold_9	GeneMark.hmm	CDS	2455178	2455351	.	+	0	ID=K3A94_CDS-8931_t;Name=K3A94_CDS-8931_t;Parent=K3A94_transcript-8931_t
scaffold_9	AUGUSTUS	intron	2455352	2455410	1	+	.	ID=K3A94_intron-g715.t1;Name=K3A94_intron-g715.t1;Parent=K3A94_transcript-g715.t1
scaffold_9	AUGUSTUS	intron	2455352	2455410	1	+	.	ID=K3A94_intron-g715.t2;Name=K3A94_intron-g715.t2;Parent=K3A94_transcript-g715.t2
scaffold_9	AUGUSTUS	exon	2455411	2455646	.	+	.	ID=K3A94_exon-g715.t1;Name=K3A94_exon-g715.t1;Parent=K3A94_transcript-g715.t1
scaffold_9	AUGUSTUS	exon	2455411	2455646	.	+	.	ID=K3A94_exon-g715.t2;Name=K3A94_exon-g715.t2;Parent=K3A94_transcript-g715.t2
scaffold_9	GeneMark.hmm	exon	2455411	2455646	0	+	.	ID=K3A94_exon-8931_t;Name=K3A94_exon-8931_t;Parent=K3A94_transcript-8931_t
scaffold_9	AUGUSTUS	CDS	2455411	2455646	1	+	0	ID=K3A94_CDS-g715.t1;Name=K3A94_CDS-g715.t1;Parent=K3A94_transcript-g715.t1
scaffold_9	AUGUSTUS	CDS	2455411	2455646	1	+	0	ID=K3A94_CDS-g715.t2;Name=K3A94_CDS-g715.t2;Parent=K3A94_transcript-g715.t2
scaffold_9	GeneMark.hmm	CDS	2455411	2455646	.	+	0	ID=K3A94_CDS-8931_t;Name=K3A94_CDS-8931_t;Parent=K3A94_transcript-8931_t
scaffold_9	AUGUSTUS	intron	2455647	2456444	1	+	.	ID=K3A94_intron-g715.t1;Name=K3A94_intron-g715.t1;Parent=K3A94_transcript-g715.t1
scaffold_9	AUGUSTUS	intron	2455647	2456444	1	+	.	ID=K3A94_intron-g715.t2;Name=K3A94_intron-g715.t2;Parent=K3A94_transcript-g715.t2
scaffold_9	AUGUSTUS	exon	2456445	2457134	.	+	.	ID=K3A94_exon-g715.t1;Name=K3A94_exon-g715.t1;Parent=K3A94_transcript-g715.t1
scaffold_9	AUGUSTUS	exon	2456445	2457134	.	+	.	ID=K3A94_exon-g715.t2;Name=K3A94_exon-g715.t2;Parent=K3A94_transcript-g715.t2
scaffold_9	GeneMark.hmm	exon	2456445	2457134	0	+	.	ID=K3A94_exon-8931_t;Name=K3A94_exon-8931_t;Parent=K3A94_transcript-8931_t
scaffold_9	AUGUSTUS	CDS	2456445	2457134	1	+	1	ID=K3A94_CDS-g715.t1;Name=K3A94_CDS-g715.t1;Parent=K3A94_transcript-g715.t1
scaffold_9	AUGUSTUS	CDS	2456445	2457134	1	+	1	ID=K3A94_CDS-g715.t2;Name=K3A94_CDS-g715.t2;Parent=K3A94_transcript-g715.t2
scaffold_9	GeneMark.hmm	CDS	2456445	2457134	.	+	1	ID=K3A94_CDS-8931_t;Name=K3A94_CDS-8931_t;Parent=K3A94_transcript-8931_t
scaffold_9	AUGUSTUS	intron	2457135	2460067	1	+	.	ID=K3A94_intron-g715.t1;Name=K3A94_intron-g715.t1;Parent=K3A94_transcript-g715.t1
scaffold_9	AUGUSTUS	intron	2457135	2460067	1	+	.	ID=K3A94_intron-g715.t2;Name=K3A94_intron-g715.t2;Parent=K3A94_transcript-g715.t2
scaffold_9	AUGUSTUS	exon	2460068	2460184	.	+	.	ID=K3A94_exon-g715.t1;Name=K3A94_exon-g715.t1;Parent=K3A94_transcript-g715.t1
scaffold_9	AUGUSTUS	exon	2460068	2460184	.	+	.	ID=K3A94_exon-g715.t2;Name=K3A94_exon-g715.t2;Parent=K3A94_transcript-g715.t2
scaffold_9	GeneMark.hmm	exon	2460068	2460184	0	+	.	ID=K3A94_exon-8931_t;Name=K3A94_exon-8931_t;Parent=K3A94_transcript-8931_t
scaffold_9	AUGUSTUS	CDS	2460068	2460184	1	+	1	ID=K3A94_CDS-g715.t1;Name=K3A94_CDS-g715.t1;Parent=K3A94_transcript-g715.t1
scaffold_9	AUGUSTUS	CDS	2460068	2460184	1	+	1	ID=K3A94_CDS-g715.t2;Name=K3A94_CDS-g715.t2;Parent=K3A94_transcript-g715.t2
scaffold_9	GeneMark.hmm	CDS	2460068	2460184	.	+	1	ID=K3A94_CDS-8931_t;Name=K3A94_CDS-8931_t;Parent=K3A94_transcript-8931_t
scaffold_9	AUGUSTUS	intron	2460185	2460900	1	+	.	ID=K3A94_intron-g715.t1;Name=K3A94_intron-g715.t1;Parent=K3A94_transcript-g715.t1
scaffold_9	AUGUSTUS	intron	2460185	2460900	1	+	.	ID=K3A94_intron-g715.t2;Name=K3A94_intron-g715.t2;Parent=K3A94_transcript-g715.t2
scaffold_9	AUGUSTUS	exon	2460901	2461123	.	+	.	ID=K3A94_exon-g715.t1;Name=K3A94_exon-g715.t1;Parent=K3A94_transcript-g715.t1
scaffold_9	AUGUSTUS	exon	2460901	2461123	.	+	.	ID=K3A94_exon-g715.t2;Name=K3A94_exon-g715.t2;Parent=K3A94_transcript-g715.t2
scaffold_9	GeneMark.hmm	exon	2460901	2461123	0	+	.	ID=K3A94_exon-8931_t;Name=K3A94_exon-8931_t;Parent=K3A94_transcript-8931_t
scaffold_9	AUGUSTUS	CDS	2460901	2461123	1	+	1	ID=K3A94_CDS-g715.t1;Name=K3A94_CDS-g715.t1;Parent=K3A94_transcript-g715.t1
scaffold_9	AUGUSTUS	CDS	2460901	2461123	1	+	1	ID=K3A94_CDS-g715.t2;Name=K3A94_CDS-g715.t2;Parent=K3A94_transcript-g715.t2
scaffold_9	GeneMark.hmm	CDS	2460901	2461123	.	+	1	ID=K3A94_CDS-8931_t;Name=K3A94_CDS-8931_t;Parent=K3A94_transcript-8931_t
scaffold_9	AUGUSTUS	intron	2461124	2461246	1	+	.	ID=K3A94_intron-g715.t1;Name=K3A94_intron-g715.t1;Parent=K3A94_transcript-g715.t1
scaffold_9	AUGUSTUS	intron	2461124	2461246	1	+	.	ID=K3A94_intron-g715.t2;Name=K3A94_intron-g715.t2;Parent=K3A94_transcript-g715.t2
scaffold_9	AUGUSTUS	exon	2461247	2461354	.	+	.	ID=K3A94_exon-g715.t1;Name=K3A94_exon-g715.t1;Parent=K3A94_transcript-g715.t1
scaffold_9	AUGUSTUS	exon	2461247	2461354	.	+	.	ID=K3A94_exon-g715.t2;Name=K3A94_exon-g715.t2;Parent=K3A94_transcript-g715.t2
scaffold_9	GeneMark.hmm	exon	2461247	2461354	0	+	.	ID=K3A94_exon-8931_t;Name=K3A94_exon-8931_t;Parent=K3A94_transcript-8931_t
scaffold_9	AUGUSTUS	CDS	2461247	2461354	1	+	0	ID=K3A94_CDS-g715.t1;Name=K3A94_CDS-g715.t1;Parent=K3A94_transcript-g715.t1
scaffold_9	AUGUSTUS	CDS	2461247	2461354	1	+	0	ID=K3A94_CDS-g715.t2;Name=K3A94_CDS-g715.t2;Parent=K3A94_transcript-g715.t2
scaffold_9	GeneMark.hmm	CDS	2461247	2461354	.	+	0	ID=K3A94_CDS-8931_t;Name=K3A94_CDS-8931_t;Parent=K3A94_transcript-8931_t
scaffold_9	AUGUSTUS	intron	2461355	2463564	1	+	.	ID=K3A94_intron-g715.t1;Name=K3A94_intron-g715.t1;Parent=K3A94_transcript-g715.t1
scaffold_9	AUGUSTUS	intron	2461355	2463564	1	+	.	ID=K3A94_intron-g715.t2;Name=K3A94_intron-g715.t2;Parent=K3A94_transcript-g715.t2
scaffold_9	GeneMark.hmm	exon	2463010	2463129	0	+	.	ID=K3A94_exon-8931_t;Name=K3A94_exon-8931_t;Parent=K3A94_transcript-8931_t
scaffold_9	GeneMark.hmm	CDS	2463010	2463129	.	+	0	ID=K3A94_CDS-8931_t;Name=K3A94_CDS-8931_t;Parent=K3A94_transcript-8931_t
scaffold_9	AUGUSTUS	exon	2463565	2463773	.	+	.	ID=K3A94_exon-g715.t1;Name=K3A94_exon-g715.t1;Parent=K3A94_transcript-g715.t1
scaffold_9	AUGUSTUS	exon	2463565	2463773	.	+	.	ID=K3A94_exon-g715.t2;Name=K3A94_exon-g715.t2;Parent=K3A94_transcript-g715.t2
scaffold_9	GeneMark.hmm	exon	2463565	2463773	0	+	.	ID=K3A94_exon-8931_t;Name=K3A94_exon-8931_t;Parent=K3A94_transcript-8931_t
scaffold_9	AUGUSTUS	CDS	2463565	2463773	1	+	0	ID=K3A94_CDS-g715.t1;Name=K3A94_CDS-g715.t1;Parent=K3A94_transcript-g715.t1
scaffold_9	AUGUSTUS	CDS	2463565	2463773	1	+	0	ID=K3A94_CDS-g715.t2;Name=K3A94_CDS-g715.t2;Parent=K3A94_transcript-g715.t2
scaffold_9	GeneMark.hmm	CDS	2463565	2463773	.	+	0	ID=K3A94_CDS-8931_t;Name=K3A94_CDS-8931_t;Parent=K3A94_transcript-8931_t
scaffold_9	AUGUSTUS	intron	2463774	2464110	1	+	.	ID=K3A94_intron-g715.t1;Name=K3A94_intron-g715.t1;Parent=K3A94_transcript-g715.t1
scaffold_9	AUGUSTUS	intron	2463774	2464110	1	+	.	ID=K3A94_intron-g715.t2;Name=K3A94_intron-g715.t2;Parent=K3A94_transcript-g715.t2
scaffold_9	AUGUSTUS	exon	2464111	2464357	.	+	.	ID=K3A94_exon-g715.t1;Name=K3A94_exon-g715.t1;Parent=K3A94_transcript-g715.t1
scaffold_9	AUGUSTUS	exon	2464111	2464357	.	+	.	ID=K3A94_exon-g715.t2;Name=K3A94_exon-g715.t2;Parent=K3A94_transcript-g715.t2
scaffold_9	GeneMark.hmm	exon	2464111	2464357	0	+	.	ID=K3A94_exon-8931_t;Name=K3A94_exon-8931_t;Parent=K3A94_transcript-8931_t
scaffold_9	AUGUSTUS	CDS	2464111	2464357	1	+	1	ID=K3A94_CDS-g715.t1;Name=K3A94_CDS-g715.t1;Parent=K3A94_transcript-g715.t1
scaffold_9	AUGUSTUS	CDS	2464111	2464357	1	+	1	ID=K3A94_CDS-g715.t2;Name=K3A94_CDS-g715.t2;Parent=K3A94_transcript-g715.t2
scaffold_9	GeneMark.hmm	CDS	2464111	2464357	.	+	1	ID=K3A94_CDS-8931_t;Name=K3A94_CDS-8931_t;Parent=K3A94_transcript-8931_t
scaffold_9	AUGUSTUS	stop_codon	2464355	2464357	.	+	0	ID=K3A94_stop_codon-g715.t1;Name=K3A94_stop_codon-g715.t1;Parent=K3A94_transcript-g715.t1
scaffold_9	AUGUSTUS	stop_codon	2464355	2464357	.	+	0	ID=K3A94_stop_codon-g715.t2;Name=K3A94_stop_codon-g715.t2;Parent=K3A94_transcript-g715.t2
scaffold_9	GeneMark.hmm	stop_codon	2464355	2464357	.	+	0	ID=K3A94_stop_codon-8931_t;Name=K3A94_stop_codon-8931_t;Parent=K3A94_transcript-8931_t
scaffold_9	AUGUSTUS	gene	2477968	2478564	0.99	-	.	ID=K3A94_g716;Name=K3A94_g716
scaffold_9	AUGUSTUS	transcript	2477968	2478564	0.99	-	.	ID=K3A94_transcript-g716.t1;Name=K3A94_transcript-g716.t1;Parent=K3A94_g716
scaffold_9	AUGUSTUS	stop_codon	2477968	2477970	.	-	0	ID=K3A94_stop_codon-g716.t1;Name=K3A94_stop_codon-g716.t1;Parent=K3A94_transcript-g716.t1
scaffold_9	AUGUSTUS	exon	2477968	2478564	.	-	.	ID=K3A94_exon-g716.t1;Name=K3A94_exon-g716.t1;Parent=K3A94_transcript-g716.t1
scaffold_9	AUGUSTUS	CDS	2477968	2478564	0.99	-	0	ID=K3A94_CDS-g716.t1;Name=K3A94_CDS-g716.t1;Parent=K3A94_transcript-g716.t1
scaffold_9	AUGUSTUS	start_codon	2478562	2478564	.	-	0	ID=K3A94_start_codon-g716.t1;Name=K3A94_start_codon-g716.t1;Parent=K3A94_transcript-g716.t1
scaffold_9	AUGUSTUS	gene	2496493	2496841	0	-	.	ID=K3A94_g717;Name=K3A94_g717
scaffold_9	AUGUSTUS	transcript	2496493	2496841	.	-	.	ID=K3A94_transcript-g717.t1;Name=K3A94_transcript-g717.t1;Parent=K3A94_g717
scaffold_9	AUGUSTUS	stop_codon	2496493	2496495	.	-	0	ID=K3A94_stop_codon-g717.t1;Name=K3A94_stop_codon-g717.t1;Parent=K3A94_transcript-g717.t1
scaffold_9	AUGUSTUS	exon	2496493	2496667	.	-	.	ID=K3A94_exon-g717.t1;Name=K3A94_exon-g717.t1;Parent=K3A94_transcript-g717.t1
scaffold_9	AUGUSTUS	CDS	2496493	2496667	0.01	-	1	ID=K3A94_CDS-g717.t1;Name=K3A94_CDS-g717.t1;Parent=K3A94_transcript-g717.t1
scaffold_9	AUGUSTUS	intron	2496668	2496719	0.01	-	.	ID=K3A94_intron-g717.t1;Name=K3A94_intron-g717.t1;Parent=K3A94_transcript-g717.t1
scaffold_9	AUGUSTUS	exon	2496720	2496841	.	-	.	ID=K3A94_exon-g717.t1;Name=K3A94_exon-g717.t1;Parent=K3A94_transcript-g717.t1
scaffold_9	AUGUSTUS	CDS	2496720	2496841	0.03	-	0	ID=K3A94_CDS-g717.t1;Name=K3A94_CDS-g717.t1;Parent=K3A94_transcript-g717.t1
scaffold_9	AUGUSTUS	start_codon	2496839	2496841	.	-	0	ID=K3A94_start_codon-g717.t1;Name=K3A94_start_codon-g717.t1;Parent=K3A94_transcript-g717.t1
scaffold_9	AUGUSTUS	gene	2500089	2506742	0	-	.	ID=K3A94_g718;Name=K3A94_g718
scaffold_9	AUGUSTUS	transcript	2500089	2506742	.	-	.	ID=K3A94_transcript-g718.t1;Name=K3A94_transcript-g718.t1;Parent=K3A94_g718
scaffold_9	AUGUSTUS	stop_codon	2500089	2500091	.	-	0	ID=K3A94_stop_codon-g718.t1;Name=K3A94_stop_codon-g718.t1;Parent=K3A94_transcript-g718.t1
scaffold_9	AUGUSTUS	exon	2500089	2500300	.	-	.	ID=K3A94_exon-g718.t1;Name=K3A94_exon-g718.t1;Parent=K3A94_transcript-g718.t1
scaffold_9	AUGUSTUS	CDS	2500089	2500300	0.56	-	2	ID=K3A94_CDS-g718.t1;Name=K3A94_CDS-g718.t1;Parent=K3A94_transcript-g718.t1
scaffold_9	AUGUSTUS	intron	2500301	2506675	0.04	-	.	ID=K3A94_intron-g718.t1;Name=K3A94_intron-g718.t1;Parent=K3A94_transcript-g718.t1
scaffold_9	AUGUSTUS	exon	2506676	2506742	.	-	.	ID=K3A94_exon-g718.t1;Name=K3A94_exon-g718.t1;Parent=K3A94_transcript-g718.t1
scaffold_9	AUGUSTUS	CDS	2506676	2506742	0.02	-	0	ID=K3A94_CDS-g718.t1;Name=K3A94_CDS-g718.t1;Parent=K3A94_transcript-g718.t1
scaffold_9	AUGUSTUS	start_codon	2506740	2506742	.	-	0	ID=K3A94_start_codon-g718.t1;Name=K3A94_start_codon-g718.t1;Parent=K3A94_transcript-g718.t1
scaffold_9	AUGUSTUS	gene	2510792	2511176	0.53	+	.	ID=K3A94_g719;Name=K3A94_g719
scaffold_9	AUGUSTUS	transcript	2510792	2511176	0.53	+	.	ID=K3A94_transcript-g719.t1;Name=K3A94_transcript-g719.t1;Parent=K3A94_g719
scaffold_9	AUGUSTUS	start_codon	2510792	2510794	.	+	0	ID=K3A94_start_codon-g719.t1;Name=K3A94_start_codon-g719.t1;Parent=K3A94_transcript-g719.t1
scaffold_9	AUGUSTUS	exon	2510792	2511057	.	+	.	ID=K3A94_exon-g719.t1;Name=K3A94_exon-g719.t1;Parent=K3A94_transcript-g719.t1
scaffold_9	AUGUSTUS	CDS	2510792	2511057	0.54	+	0	ID=K3A94_CDS-g719.t1;Name=K3A94_CDS-g719.t1;Parent=K3A94_transcript-g719.t1
scaffold_9	AUGUSTUS	intron	2511058	2511103	0.71	+	.	ID=K3A94_intron-g719.t1;Name=K3A94_intron-g719.t1;Parent=K3A94_transcript-g719.t1
scaffold_9	AUGUSTUS	exon	2511104	2511176	.	+	.	ID=K3A94_exon-g719.t1;Name=K3A94_exon-g719.t1;Parent=K3A94_transcript-g719.t1
scaffold_9	AUGUSTUS	CDS	2511104	2511176	0.71	+	1	ID=K3A94_CDS-g719.t1;Name=K3A94_CDS-g719.t1;Parent=K3A94_transcript-g719.t1
scaffold_9	AUGUSTUS	stop_codon	2511174	2511176	.	+	0	ID=K3A94_stop_codon-g719.t1;Name=K3A94_stop_codon-g719.t1;Parent=K3A94_transcript-g719.t1
scaffold_9	AUGUSTUS	gene	2511781	2512113	0.74	-	.	ID=K3A94_g720;Name=K3A94_g720
scaffold_9	AUGUSTUS	transcript	2511781	2512113	0.74	-	.	ID=K3A94_transcript-g720.t1;Name=K3A94_transcript-g720.t1;Parent=K3A94_g720
scaffold_9	AUGUSTUS	stop_codon	2511781	2511783	.	-	0	ID=K3A94_stop_codon-g720.t1;Name=K3A94_stop_codon-g720.t1;Parent=K3A94_transcript-g720.t1
scaffold_9	AUGUSTUS	exon	2511781	2512113	.	-	.	ID=K3A94_exon-g720.t1;Name=K3A94_exon-g720.t1;Parent=K3A94_transcript-g720.t1
scaffold_9	AUGUSTUS	CDS	2511781	2512113	0.74	-	0	ID=K3A94_CDS-g720.t1;Name=K3A94_CDS-g720.t1;Parent=K3A94_transcript-g720.t1
scaffold_9	AUGUSTUS	start_codon	2512111	2512113	.	-	0	ID=K3A94_start_codon-g720.t1;Name=K3A94_start_codon-g720.t1;Parent=K3A94_transcript-g720.t1
scaffold_9	AUGUSTUS	gene	2574736	2586229	1	+	.	ID=K3A94_g721;Name=K3A94_g721
scaffold_9	AUGUSTUS	transcript	2574736	2586229	1	+	.	ID=K3A94_transcript-g721.t1;Name=K3A94_transcript-g721.t1;Parent=K3A94_g721
scaffold_9	AUGUSTUS	start_codon	2574736	2574738	.	+	0	ID=K3A94_start_codon-g721.t1;Name=K3A94_start_codon-g721.t1;Parent=K3A94_transcript-g721.t1
scaffold_9	AUGUSTUS	exon	2574736	2574796	.	+	.	ID=K3A94_exon-g721.t1;Name=K3A94_exon-g721.t1;Parent=K3A94_transcript-g721.t1
scaffold_9	AUGUSTUS	CDS	2574736	2574796	1	+	0	ID=K3A94_CDS-g721.t1;Name=K3A94_CDS-g721.t1;Parent=K3A94_transcript-g721.t1
scaffold_9	AUGUSTUS	intron	2574797	2574865	1	+	.	ID=K3A94_intron-g721.t1;Name=K3A94_intron-g721.t1;Parent=K3A94_transcript-g721.t1
scaffold_9	AUGUSTUS	exon	2574866	2574958	.	+	.	ID=K3A94_exon-g721.t1;Name=K3A94_exon-g721.t1;Parent=K3A94_transcript-g721.t1
scaffold_9	AUGUSTUS	CDS	2574866	2574958	1	+	2	ID=K3A94_CDS-g721.t1;Name=K3A94_CDS-g721.t1;Parent=K3A94_transcript-g721.t1
scaffold_9	AUGUSTUS	intron	2574959	2580192	1	+	.	ID=K3A94_intron-g721.t1;Name=K3A94_intron-g721.t1;Parent=K3A94_transcript-g721.t1
scaffold_9	AUGUSTUS	exon	2580193	2580331	.	+	.	ID=K3A94_exon-g721.t1;Name=K3A94_exon-g721.t1;Parent=K3A94_transcript-g721.t1
scaffold_9	AUGUSTUS	CDS	2580193	2580331	1	+	2	ID=K3A94_CDS-g721.t1;Name=K3A94_CDS-g721.t1;Parent=K3A94_transcript-g721.t1
scaffold_9	AUGUSTUS	intron	2580332	2580396	1	+	.	ID=K3A94_intron-g721.t1;Name=K3A94_intron-g721.t1;Parent=K3A94_transcript-g721.t1
scaffold_9	AUGUSTUS	exon	2580397	2580527	.	+	.	ID=K3A94_exon-g721.t1;Name=K3A94_exon-g721.t1;Parent=K3A94_transcript-g721.t1
scaffold_9	AUGUSTUS	CDS	2580397	2580527	1	+	1	ID=K3A94_CDS-g721.t1;Name=K3A94_CDS-g721.t1;Parent=K3A94_transcript-g721.t1
scaffold_9	AUGUSTUS	intron	2580528	2585201	1	+	.	ID=K3A94_intron-g721.t1;Name=K3A94_intron-g721.t1;Parent=K3A94_transcript-g721.t1
scaffold_9	AUGUSTUS	exon	2585202	2585348	.	+	.	ID=K3A94_exon-g721.t1;Name=K3A94_exon-g721.t1;Parent=K3A94_transcript-g721.t1
scaffold_9	AUGUSTUS	CDS	2585202	2585348	1	+	2	ID=K3A94_CDS-g721.t1;Name=K3A94_CDS-g721.t1;Parent=K3A94_transcript-g721.t1
scaffold_9	AUGUSTUS	intron	2585349	2586074	1	+	.	ID=K3A94_intron-g721.t1;Name=K3A94_intron-g721.t1;Parent=K3A94_transcript-g721.t1
scaffold_9	AUGUSTUS	exon	2586075	2586229	.	+	.	ID=K3A94_exon-g721.t1;Name=K3A94_exon-g721.t1;Parent=K3A94_transcript-g721.t1
scaffold_9	AUGUSTUS	CDS	2586075	2586229	1	+	2	ID=K3A94_CDS-g721.t1;Name=K3A94_CDS-g721.t1;Parent=K3A94_transcript-g721.t1
scaffold_9	AUGUSTUS	stop_codon	2586227	2586229	.	+	0	ID=K3A94_stop_codon-g721.t1;Name=K3A94_stop_codon-g721.t1;Parent=K3A94_transcript-g721.t1
scaffold_9	AUGUSTUS	gene	2602115	2607603	0.52	-	.	ID=K3A94_g722;Name=K3A94_g722
scaffold_9	AUGUSTUS	transcript	2602115	2607603	0.52	-	.	ID=K3A94_transcript-g722.t1;Name=K3A94_transcript-g722.t1;Parent=K3A94_g722
scaffold_9	AUGUSTUS	stop_codon	2602115	2602117	.	-	0	ID=K3A94_stop_codon-g722.t1;Name=K3A94_stop_codon-g722.t1;Parent=K3A94_transcript-g722.t1
scaffold_9	AUGUSTUS	exon	2602115	2602165	.	-	.	ID=K3A94_exon-g722.t1;Name=K3A94_exon-g722.t1;Parent=K3A94_transcript-g722.t1
scaffold_9	AUGUSTUS	CDS	2602115	2602165	0.95	-	0	ID=K3A94_CDS-g722.t1;Name=K3A94_CDS-g722.t1;Parent=K3A94_transcript-g722.t1
scaffold_9	AUGUSTUS	intron	2602166	2602227	1	-	.	ID=K3A94_intron-g722.t1;Name=K3A94_intron-g722.t1;Parent=K3A94_transcript-g722.t1
scaffold_9	AUGUSTUS	exon	2602228	2602383	.	-	.	ID=K3A94_exon-g722.t1;Name=K3A94_exon-g722.t1;Parent=K3A94_transcript-g722.t1
scaffold_9	AUGUSTUS	CDS	2602228	2602383	1	-	0	ID=K3A94_CDS-g722.t1;Name=K3A94_CDS-g722.t1;Parent=K3A94_transcript-g722.t1
scaffold_9	AUGUSTUS	intron	2602384	2602447	1	-	.	ID=K3A94_intron-g722.t1;Name=K3A94_intron-g722.t1;Parent=K3A94_transcript-g722.t1
scaffold_9	AUGUSTUS	exon	2602448	2602552	.	-	.	ID=K3A94_exon-g722.t1;Name=K3A94_exon-g722.t1;Parent=K3A94_transcript-g722.t1
scaffold_9	AUGUSTUS	CDS	2602448	2602552	1	-	0	ID=K3A94_CDS-g722.t1;Name=K3A94_CDS-g722.t1;Parent=K3A94_transcript-g722.t1
scaffold_9	AUGUSTUS	intron	2602553	2602611	1	-	.	ID=K3A94_intron-g722.t1;Name=K3A94_intron-g722.t1;Parent=K3A94_transcript-g722.t1
scaffold_9	AUGUSTUS	exon	2602612	2602711	.	-	.	ID=K3A94_exon-g722.t1;Name=K3A94_exon-g722.t1;Parent=K3A94_transcript-g722.t1
scaffold_9	AUGUSTUS	CDS	2602612	2602711	1	-	1	ID=K3A94_CDS-g722.t1;Name=K3A94_CDS-g722.t1;Parent=K3A94_transcript-g722.t1
scaffold_9	AUGUSTUS	intron	2602712	2602765	1	-	.	ID=K3A94_intron-g722.t1;Name=K3A94_intron-g722.t1;Parent=K3A94_transcript-g722.t1
scaffold_9	AUGUSTUS	exon	2602766	2602964	.	-	.	ID=K3A94_exon-g722.t1;Name=K3A94_exon-g722.t1;Parent=K3A94_transcript-g722.t1
scaffold_9	AUGUSTUS	CDS	2602766	2602964	1	-	2	ID=K3A94_CDS-g722.t1;Name=K3A94_CDS-g722.t1;Parent=K3A94_transcript-g722.t1
scaffold_9	AUGUSTUS	intron	2602965	2603023	1	-	.	ID=K3A94_intron-g722.t1;Name=K3A94_intron-g722.t1;Parent=K3A94_transcript-g722.t1
scaffold_9	AUGUSTUS	exon	2603024	2603117	.	-	.	ID=K3A94_exon-g722.t1;Name=K3A94_exon-g722.t1;Parent=K3A94_transcript-g722.t1
scaffold_9	AUGUSTUS	CDS	2603024	2603117	1	-	0	ID=K3A94_CDS-g722.t1;Name=K3A94_CDS-g722.t1;Parent=K3A94_transcript-g722.t1
scaffold_9	AUGUSTUS	intron	2603118	2603172	1	-	.	ID=K3A94_intron-g722.t1;Name=K3A94_intron-g722.t1;Parent=K3A94_transcript-g722.t1
scaffold_9	AUGUSTUS	exon	2603173	2603292	.	-	.	ID=K3A94_exon-g722.t1;Name=K3A94_exon-g722.t1;Parent=K3A94_transcript-g722.t1
scaffold_9	AUGUSTUS	CDS	2603173	2603292	1	-	0	ID=K3A94_CDS-g722.t1;Name=K3A94_CDS-g722.t1;Parent=K3A94_transcript-g722.t1
scaffold_9	AUGUSTUS	intron	2603293	2603434	1	-	.	ID=K3A94_intron-g722.t1;Name=K3A94_intron-g722.t1;Parent=K3A94_transcript-g722.t1
scaffold_9	AUGUSTUS	exon	2603435	2603598	.	-	.	ID=K3A94_exon-g722.t1;Name=K3A94_exon-g722.t1;Parent=K3A94_transcript-g722.t1
scaffold_9	AUGUSTUS	CDS	2603435	2603598	1	-	2	ID=K3A94_CDS-g722.t1;Name=K3A94_CDS-g722.t1;Parent=K3A94_transcript-g722.t1
scaffold_9	AUGUSTUS	intron	2603599	2604148	1	-	.	ID=K3A94_intron-g722.t1;Name=K3A94_intron-g722.t1;Parent=K3A94_transcript-g722.t1
scaffold_9	AUGUSTUS	exon	2604149	2604285	.	-	.	ID=K3A94_exon-g722.t1;Name=K3A94_exon-g722.t1;Parent=K3A94_transcript-g722.t1
scaffold_9	AUGUSTUS	CDS	2604149	2604285	1	-	1	ID=K3A94_CDS-g722.t1;Name=K3A94_CDS-g722.t1;Parent=K3A94_transcript-g722.t1
scaffold_9	AUGUSTUS	intron	2604286	2604355	1	-	.	ID=K3A94_intron-g722.t1;Name=K3A94_intron-g722.t1;Parent=K3A94_transcript-g722.t1
scaffold_9	AUGUSTUS	exon	2604356	2604490	.	-	.	ID=K3A94_exon-g722.t1;Name=K3A94_exon-g722.t1;Parent=K3A94_transcript-g722.t1
scaffold_9	AUGUSTUS	CDS	2604356	2604490	1	-	1	ID=K3A94_CDS-g722.t1;Name=K3A94_CDS-g722.t1;Parent=K3A94_transcript-g722.t1
scaffold_9	AUGUSTUS	intron	2604491	2607433	1	-	.	ID=K3A94_intron-g722.t1;Name=K3A94_intron-g722.t1;Parent=K3A94_transcript-g722.t1
scaffold_9	AUGUSTUS	exon	2607434	2607603	.	-	.	ID=K3A94_exon-g722.t1;Name=K3A94_exon-g722.t1;Parent=K3A94_transcript-g722.t1
scaffold_9	AUGUSTUS	CDS	2607434	2607603	0.54	-	0	ID=K3A94_CDS-g722.t1;Name=K3A94_CDS-g722.t1;Parent=K3A94_transcript-g722.t1
scaffold_9	AUGUSTUS	start_codon	2607601	2607603	.	-	0	ID=K3A94_start_codon-g722.t1;Name=K3A94_start_codon-g722.t1;Parent=K3A94_transcript-g722.t1
scaffold_9	AUGUSTUS	gene	2610776	2611485	0.91	+	.	ID=K3A94_g723;Name=K3A94_g723
scaffold_9	AUGUSTUS	transcript	2610776	2611485	0.91	+	.	ID=K3A94_transcript-g723.t1;Name=K3A94_transcript-g723.t1;Parent=K3A94_g723
scaffold_9	AUGUSTUS	start_codon	2610776	2610778	.	+	0	ID=K3A94_start_codon-g723.t1;Name=K3A94_start_codon-g723.t1;Parent=K3A94_transcript-g723.t1
scaffold_9	AUGUSTUS	exon	2610776	2610844	.	+	.	ID=K3A94_exon-g723.t1;Name=K3A94_exon-g723.t1;Parent=K3A94_transcript-g723.t1
scaffold_9	AUGUSTUS	CDS	2610776	2610844	0.92	+	0	ID=K3A94_CDS-g723.t1;Name=K3A94_CDS-g723.t1;Parent=K3A94_transcript-g723.t1
scaffold_9	AUGUSTUS	intron	2610845	2610924	0.92	+	.	ID=K3A94_intron-g723.t1;Name=K3A94_intron-g723.t1;Parent=K3A94_transcript-g723.t1
scaffold_9	AUGUSTUS	exon	2610925	2611162	.	+	.	ID=K3A94_exon-g723.t1;Name=K3A94_exon-g723.t1;Parent=K3A94_transcript-g723.t1
scaffold_9	AUGUSTUS	CDS	2610925	2611162	1	+	0	ID=K3A94_CDS-g723.t1;Name=K3A94_CDS-g723.t1;Parent=K3A94_transcript-g723.t1
scaffold_9	AUGUSTUS	intron	2611163	2611432	1	+	.	ID=K3A94_intron-g723.t1;Name=K3A94_intron-g723.t1;Parent=K3A94_transcript-g723.t1
scaffold_9	AUGUSTUS	exon	2611433	2611485	.	+	.	ID=K3A94_exon-g723.t1;Name=K3A94_exon-g723.t1;Parent=K3A94_transcript-g723.t1
scaffold_9	AUGUSTUS	CDS	2611433	2611485	0.99	+	2	ID=K3A94_CDS-g723.t1;Name=K3A94_CDS-g723.t1;Parent=K3A94_transcript-g723.t1
scaffold_9	AUGUSTUS	stop_codon	2611483	2611485	.	+	0	ID=K3A94_stop_codon-g723.t1;Name=K3A94_stop_codon-g723.t1;Parent=K3A94_transcript-g723.t1
scaffold_9	AUGUSTUS	gene	2615870	2616286	0.49	+	.	ID=K3A94_g724;Name=K3A94_g724
scaffold_9	AUGUSTUS	transcript	2615870	2616286	0.49	+	.	ID=K3A94_transcript-g724.t1;Name=K3A94_transcript-g724.t1;Parent=K3A94_g724
scaffold_9	AUGUSTUS	start_codon	2615870	2615872	.	+	0	ID=K3A94_start_codon-g724.t1;Name=K3A94_start_codon-g724.t1;Parent=K3A94_transcript-g724.t1
scaffold_9	AUGUSTUS	exon	2615870	2615938	.	+	.	ID=K3A94_exon-g724.t1;Name=K3A94_exon-g724.t1;Parent=K3A94_transcript-g724.t1
scaffold_9	AUGUSTUS	CDS	2615870	2615938	1	+	0	ID=K3A94_CDS-g724.t1;Name=K3A94_CDS-g724.t1;Parent=K3A94_transcript-g724.t1
scaffold_9	AUGUSTUS	intron	2615939	2616025	1	+	.	ID=K3A94_intron-g724.t1;Name=K3A94_intron-g724.t1;Parent=K3A94_transcript-g724.t1
scaffold_9	AUGUSTUS	exon	2616026	2616286	.	+	.	ID=K3A94_exon-g724.t1;Name=K3A94_exon-g724.t1;Parent=K3A94_transcript-g724.t1
scaffold_9	AUGUSTUS	CDS	2616026	2616286	0.49	+	0	ID=K3A94_CDS-g724.t1;Name=K3A94_CDS-g724.t1;Parent=K3A94_transcript-g724.t1
scaffold_9	AUGUSTUS	stop_codon	2616284	2616286	.	+	0	ID=K3A94_stop_codon-g724.t1;Name=K3A94_stop_codon-g724.t1;Parent=K3A94_transcript-g724.t1
scaffold_9	AUGUSTUS	gene	2620926	2621323	0.6	-	.	ID=K3A94_g725;Name=K3A94_g725
scaffold_9	AUGUSTUS	transcript	2620926	2621323	0.6	-	.	ID=K3A94_transcript-g725.t1;Name=K3A94_transcript-g725.t1;Parent=K3A94_g725
scaffold_9	AUGUSTUS	stop_codon	2620926	2620928	.	-	0	ID=K3A94_stop_codon-g725.t1;Name=K3A94_stop_codon-g725.t1;Parent=K3A94_transcript-g725.t1
scaffold_9	AUGUSTUS	exon	2620926	2621180	.	-	.	ID=K3A94_exon-g725.t1;Name=K3A94_exon-g725.t1;Parent=K3A94_transcript-g725.t1
scaffold_9	AUGUSTUS	CDS	2620926	2621180	0.6	-	0	ID=K3A94_CDS-g725.t1;Name=K3A94_CDS-g725.t1;Parent=K3A94_transcript-g725.t1
scaffold_9	AUGUSTUS	intron	2621181	2621254	1	-	.	ID=K3A94_intron-g725.t1;Name=K3A94_intron-g725.t1;Parent=K3A94_transcript-g725.t1
scaffold_9	AUGUSTUS	exon	2621255	2621323	.	-	.	ID=K3A94_exon-g725.t1;Name=K3A94_exon-g725.t1;Parent=K3A94_transcript-g725.t1
scaffold_9	AUGUSTUS	CDS	2621255	2621323	1	-	0	ID=K3A94_CDS-g725.t1;Name=K3A94_CDS-g725.t1;Parent=K3A94_transcript-g725.t1
scaffold_9	AUGUSTUS	start_codon	2621321	2621323	.	-	0	ID=K3A94_start_codon-g725.t1;Name=K3A94_start_codon-g725.t1;Parent=K3A94_transcript-g725.t1
scaffold_9	AUGUSTUS	gene	2629929	2640081	0.45	+	.	ID=K3A94_g726;Name=K3A94_g726
scaffold_9	AUGUSTUS	transcript	2629929	2640081	0.45	+	.	ID=K3A94_transcript-g726.t1;Name=K3A94_transcript-g726.t1;Parent=K3A94_g726
scaffold_9	AUGUSTUS	start_codon	2629929	2629931	.	+	0	ID=K3A94_start_codon-g726.t1;Name=K3A94_start_codon-g726.t1;Parent=K3A94_transcript-g726.t1
scaffold_9	AUGUSTUS	exon	2629929	2630056	.	+	.	ID=K3A94_exon-g726.t1;Name=K3A94_exon-g726.t1;Parent=K3A94_transcript-g726.t1
scaffold_9	AUGUSTUS	CDS	2629929	2630056	0.45	+	0	ID=K3A94_CDS-g726.t1;Name=K3A94_CDS-g726.t1;Parent=K3A94_transcript-g726.t1
scaffold_9	AUGUSTUS	intron	2630057	2630405	0.45	+	.	ID=K3A94_intron-g726.t1;Name=K3A94_intron-g726.t1;Parent=K3A94_transcript-g726.t1
scaffold_9	AUGUSTUS	exon	2630406	2630679	.	+	.	ID=K3A94_exon-g726.t1;Name=K3A94_exon-g726.t1;Parent=K3A94_transcript-g726.t1
scaffold_9	AUGUSTUS	CDS	2630406	2630679	1	+	1	ID=K3A94_CDS-g726.t1;Name=K3A94_CDS-g726.t1;Parent=K3A94_transcript-g726.t1
scaffold_9	AUGUSTUS	intron	2630680	2640063	1	+	.	ID=K3A94_intron-g726.t1;Name=K3A94_intron-g726.t1;Parent=K3A94_transcript-g726.t1
scaffold_9	AUGUSTUS	exon	2640064	2640081	.	+	.	ID=K3A94_exon-g726.t1;Name=K3A94_exon-g726.t1;Parent=K3A94_transcript-g726.t1
scaffold_9	AUGUSTUS	CDS	2640064	2640081	1	+	0	ID=K3A94_CDS-g726.t1;Name=K3A94_CDS-g726.t1;Parent=K3A94_transcript-g726.t1
scaffold_9	GeneMark.hmm	gene	2640078	2645016	.	+	.	ID=K3A94_8940_g;Name=K3A94_8940_g
scaffold_9	GeneMark.hmm	transcript	2640078	2645016	.	+	.	ID=K3A94_transcript-8940_t;Name=K3A94_transcript-8940_t;Parent=K3A94_8940_g
scaffold_9	GeneMark.hmm	start_codon	2640078	2640080	.	+	0	ID=K3A94_start_codon-8940_t;Name=K3A94_start_codon-8940_t;Parent=K3A94_transcript-8940_t
scaffold_9	GeneMark.hmm	exon	2640078	2640216	0	+	.	ID=K3A94_exon-8940_t;Name=K3A94_exon-8940_t;Parent=K3A94_transcript-8940_t
scaffold_9	GeneMark.hmm	CDS	2640078	2640216	.	+	0	ID=K3A94_CDS-8940_t;Name=K3A94_CDS-8940_t;Parent=K3A94_transcript-8940_t
scaffold_9	AUGUSTUS	stop_codon	2640079	2640081	.	+	0	ID=K3A94_stop_codon-g726.t1;Name=K3A94_stop_codon-g726.t1;Parent=K3A94_transcript-g726.t1
scaffold_9	AUGUSTUS	gene	2640105	2645016	1	+	.	ID=K3A94_g727;Name=K3A94_g727
scaffold_9	AUGUSTUS	transcript	2640105	2645016	1	+	.	ID=K3A94_transcript-g727.t1;Name=K3A94_transcript-g727.t1;Parent=K3A94_g727
scaffold_9	AUGUSTUS	start_codon	2640105	2640107	.	+	0	ID=K3A94_start_codon-g727.t1;Name=K3A94_start_codon-g727.t1;Parent=K3A94_transcript-g727.t1
scaffold_9	AUGUSTUS	exon	2640105	2640216	.	+	.	ID=K3A94_exon-g727.t1;Name=K3A94_exon-g727.t1;Parent=K3A94_transcript-g727.t1
scaffold_9	AUGUSTUS	CDS	2640105	2640216	1	+	0	ID=K3A94_CDS-g727.t1;Name=K3A94_CDS-g727.t1;Parent=K3A94_transcript-g727.t1
scaffold_9	AUGUSTUS	intron	2640217	2643861	1	+	.	ID=K3A94_intron-g727.t1;Name=K3A94_intron-g727.t1;Parent=K3A94_transcript-g727.t1
scaffold_9	AUGUSTUS	exon	2643862	2644021	.	+	.	ID=K3A94_exon-g727.t1;Name=K3A94_exon-g727.t1;Parent=K3A94_transcript-g727.t1
scaffold_9	GeneMark.hmm	exon	2643862	2644021	0	+	.	ID=K3A94_exon-8940_t;Name=K3A94_exon-8940_t;Parent=K3A94_transcript-8940_t
scaffold_9	AUGUSTUS	CDS	2643862	2644021	1	+	2	ID=K3A94_CDS-g727.t1;Name=K3A94_CDS-g727.t1;Parent=K3A94_transcript-g727.t1
scaffold_9	GeneMark.hmm	CDS	2643862	2644021	.	+	2	ID=K3A94_CDS-8940_t;Name=K3A94_CDS-8940_t;Parent=K3A94_transcript-8940_t
scaffold_9	AUGUSTUS	intron	2644022	2644121	1	+	.	ID=K3A94_intron-g727.t1;Name=K3A94_intron-g727.t1;Parent=K3A94_transcript-g727.t1
scaffold_9	AUGUSTUS	exon	2644122	2644380	.	+	.	ID=K3A94_exon-g727.t1;Name=K3A94_exon-g727.t1;Parent=K3A94_transcript-g727.t1
scaffold_9	GeneMark.hmm	exon	2644122	2644380	0	+	.	ID=K3A94_exon-8940_t;Name=K3A94_exon-8940_t;Parent=K3A94_transcript-8940_t
scaffold_9	AUGUSTUS	CDS	2644122	2644380	1	+	1	ID=K3A94_CDS-g727.t1;Name=K3A94_CDS-g727.t1;Parent=K3A94_transcript-g727.t1
scaffold_9	GeneMark.hmm	CDS	2644122	2644380	.	+	1	ID=K3A94_CDS-8940_t;Name=K3A94_CDS-8940_t;Parent=K3A94_transcript-8940_t
scaffold_9	AUGUSTUS	intron	2644381	2644442	1	+	.	ID=K3A94_intron-g727.t1;Name=K3A94_intron-g727.t1;Parent=K3A94_transcript-g727.t1
scaffold_9	AUGUSTUS	exon	2644443	2644656	.	+	.	ID=K3A94_exon-g727.t1;Name=K3A94_exon-g727.t1;Parent=K3A94_transcript-g727.t1
scaffold_9	GeneMark.hmm	exon	2644443	2644656	0	+	.	ID=K3A94_exon-8940_t;Name=K3A94_exon-8940_t;Parent=K3A94_transcript-8940_t
scaffold_9	AUGUSTUS	CDS	2644443	2644656	1	+	0	ID=K3A94_CDS-g727.t1;Name=K3A94_CDS-g727.t1;Parent=K3A94_transcript-g727.t1
scaffold_9	GeneMark.hmm	CDS	2644443	2644656	.	+	0	ID=K3A94_CDS-8940_t;Name=K3A94_CDS-8940_t;Parent=K3A94_transcript-8940_t
scaffold_9	AUGUSTUS	intron	2644657	2644864	1	+	.	ID=K3A94_intron-g727.t1;Name=K3A94_intron-g727.t1;Parent=K3A94_transcript-g727.t1
scaffold_9	AUGUSTUS	exon	2644865	2645016	.	+	.	ID=K3A94_exon-g727.t1;Name=K3A94_exon-g727.t1;Parent=K3A94_transcript-g727.t1
scaffold_9	GeneMark.hmm	exon	2644865	2645016	0	+	.	ID=K3A94_exon-8940_t;Name=K3A94_exon-8940_t;Parent=K3A94_transcript-8940_t
scaffold_9	AUGUSTUS	CDS	2644865	2645016	1	+	2	ID=K3A94_CDS-g727.t1;Name=K3A94_CDS-g727.t1;Parent=K3A94_transcript-g727.t1
scaffold_9	GeneMark.hmm	CDS	2644865	2645016	.	+	2	ID=K3A94_CDS-8940_t;Name=K3A94_CDS-8940_t;Parent=K3A94_transcript-8940_t
scaffold_9	AUGUSTUS	stop_codon	2645014	2645016	.	+	0	ID=K3A94_stop_codon-g727.t1;Name=K3A94_stop_codon-g727.t1;Parent=K3A94_transcript-g727.t1
scaffold_9	GeneMark.hmm	stop_codon	2645014	2645016	.	+	0	ID=K3A94_stop_codon-8940_t;Name=K3A94_stop_codon-8940_t;Parent=K3A94_transcript-8940_t
scaffold_9	AUGUSTUS	gene	2653161	2679420	1	+	.	ID=K3A94_g728;Name=K3A94_g728
scaffold_9	AUGUSTUS	transcript	2653161	2679420	1	+	.	ID=K3A94_transcript-g728.t1;Name=K3A94_transcript-g728.t1;Parent=K3A94_g728
scaffold_9	AUGUSTUS	start_codon	2653161	2653163	.	+	0	ID=K3A94_start_codon-g728.t1;Name=K3A94_start_codon-g728.t1;Parent=K3A94_transcript-g728.t1
scaffold_9	AUGUSTUS	exon	2653161	2653166	.	+	.	ID=K3A94_exon-g728.t1;Name=K3A94_exon-g728.t1;Parent=K3A94_transcript-g728.t1
scaffold_9	AUGUSTUS	CDS	2653161	2653166	1	+	0	ID=K3A94_CDS-g728.t1;Name=K3A94_CDS-g728.t1;Parent=K3A94_transcript-g728.t1
scaffold_9	AUGUSTUS	intron	2653167	2674550	1	+	.	ID=K3A94_intron-g728.t1;Name=K3A94_intron-g728.t1;Parent=K3A94_transcript-g728.t1
scaffold_9	AUGUSTUS	gene	2669443	2669823	0.97	-	.	ID=K3A94_g729;Name=K3A94_g729
scaffold_9	AUGUSTUS	transcript	2669443	2669823	0.97	-	.	ID=K3A94_transcript-g729.t1;Name=K3A94_transcript-g729.t1;Parent=K3A94_g729
scaffold_9	AUGUSTUS	stop_codon	2669443	2669445	.	-	0	ID=K3A94_stop_codon-g729.t1;Name=K3A94_stop_codon-g729.t1;Parent=K3A94_transcript-g729.t1
scaffold_9	AUGUSTUS	exon	2669443	2669823	.	-	.	ID=K3A94_exon-g729.t1;Name=K3A94_exon-g729.t1;Parent=K3A94_transcript-g729.t1
scaffold_9	AUGUSTUS	CDS	2669443	2669823	0.97	-	0	ID=K3A94_CDS-g729.t1;Name=K3A94_CDS-g729.t1;Parent=K3A94_transcript-g729.t1
scaffold_9	AUGUSTUS	start_codon	2669821	2669823	.	-	0	ID=K3A94_start_codon-g729.t1;Name=K3A94_start_codon-g729.t1;Parent=K3A94_transcript-g729.t1
scaffold_9	GeneMark.hmm	gene	2674551	2675203	.	+	.	ID=K3A94_8943_g;Name=K3A94_8943_g
scaffold_9	GeneMark.hmm	transcript	2674551	2675203	.	+	.	ID=K3A94_transcript-8943_t;Name=K3A94_transcript-8943_t;Parent=K3A94_8943_g
scaffold_9	GeneMark.hmm	start_codon	2674551	2674553	.	+	0	ID=K3A94_start_codon-8943_t;Name=K3A94_start_codon-8943_t;Parent=K3A94_transcript-8943_t
scaffold_9	AUGUSTUS	exon	2674551	2674788	.	+	.	ID=K3A94_exon-g728.t1;Name=K3A94_exon-g728.t1;Parent=K3A94_transcript-g728.t1
scaffold_9	GeneMark.hmm	exon	2674551	2674788	0	+	.	ID=K3A94_exon-8943_t;Name=K3A94_exon-8943_t;Parent=K3A94_transcript-8943_t
scaffold_9	AUGUSTUS	CDS	2674551	2674788	1	+	0	ID=K3A94_CDS-g728.t1;Name=K3A94_CDS-g728.t1;Parent=K3A94_transcript-g728.t1
scaffold_9	GeneMark.hmm	CDS	2674551	2674788	.	+	0	ID=K3A94_CDS-8943_t;Name=K3A94_CDS-8943_t;Parent=K3A94_transcript-8943_t
scaffold_9	AUGUSTUS	intron	2674789	2674848	1	+	.	ID=K3A94_intron-g728.t1;Name=K3A94_intron-g728.t1;Parent=K3A94_transcript-g728.t1
scaffold_9	AUGUSTUS	exon	2674849	2674944	.	+	.	ID=K3A94_exon-g728.t1;Name=K3A94_exon-g728.t1;Parent=K3A94_transcript-g728.t1
scaffold_9	GeneMark.hmm	exon	2674849	2674944	0	+	.	ID=K3A94_exon-8943_t;Name=K3A94_exon-8943_t;Parent=K3A94_transcript-8943_t
scaffold_9	AUGUSTUS	CDS	2674849	2674944	1	+	2	ID=K3A94_CDS-g728.t1;Name=K3A94_CDS-g728.t1;Parent=K3A94_transcript-g728.t1
scaffold_9	GeneMark.hmm	CDS	2674849	2674944	.	+	2	ID=K3A94_CDS-8943_t;Name=K3A94_CDS-8943_t;Parent=K3A94_transcript-8943_t
scaffold_9	AUGUSTUS	intron	2674945	2675006	1	+	.	ID=K3A94_intron-g728.t1;Name=K3A94_intron-g728.t1;Parent=K3A94_transcript-g728.t1
scaffold_9	AUGUSTUS	exon	2675007	2675189	.	+	.	ID=K3A94_exon-g728.t1;Name=K3A94_exon-g728.t1;Parent=K3A94_transcript-g728.t1
scaffold_9	GeneMark.hmm	exon	2675007	2675203	0	+	.	ID=K3A94_exon-8943_t;Name=K3A94_exon-8943_t;Parent=K3A94_transcript-8943_t
scaffold_9	AUGUSTUS	CDS	2675007	2675189	1	+	2	ID=K3A94_CDS-g728.t1;Name=K3A94_CDS-g728.t1;Parent=K3A94_transcript-g728.t1
scaffold_9	GeneMark.hmm	CDS	2675007	2675203	.	+	2	ID=K3A94_CDS-8943_t;Name=K3A94_CDS-8943_t;Parent=K3A94_transcript-8943_t
scaffold_9	AUGUSTUS	intron	2675190	2677777	1	+	.	ID=K3A94_intron-g728.t1;Name=K3A94_intron-g728.t1;Parent=K3A94_transcript-g728.t1
scaffold_9	GeneMark.hmm	stop_codon	2675201	2675203	.	+	0	ID=K3A94_stop_codon-8943_t;Name=K3A94_stop_codon-8943_t;Parent=K3A94_transcript-8943_t
scaffold_9	AUGUSTUS	exon	2677778	2677955	.	+	.	ID=K3A94_exon-g728.t1;Name=K3A94_exon-g728.t1;Parent=K3A94_transcript-g728.t1
scaffold_9	AUGUSTUS	CDS	2677778	2677955	1	+	2	ID=K3A94_CDS-g728.t1;Name=K3A94_CDS-g728.t1;Parent=K3A94_transcript-g728.t1
scaffold_9	AUGUSTUS	intron	2677956	2678022	1	+	.	ID=K3A94_intron-g728.t1;Name=K3A94_intron-g728.t1;Parent=K3A94_transcript-g728.t1
scaffold_9	AUGUSTUS	exon	2678023	2678185	.	+	.	ID=K3A94_exon-g728.t1;Name=K3A94_exon-g728.t1;Parent=K3A94_transcript-g728.t1
scaffold_9	AUGUSTUS	CDS	2678023	2678185	1	+	1	ID=K3A94_CDS-g728.t1;Name=K3A94_CDS-g728.t1;Parent=K3A94_transcript-g728.t1
scaffold_9	AUGUSTUS	intron	2678186	2678267	1	+	.	ID=K3A94_intron-g728.t1;Name=K3A94_intron-g728.t1;Parent=K3A94_transcript-g728.t1
scaffold_9	AUGUSTUS	exon	2678268	2678432	.	+	.	ID=K3A94_exon-g728.t1;Name=K3A94_exon-g728.t1;Parent=K3A94_transcript-g728.t1
scaffold_9	AUGUSTUS	CDS	2678268	2678432	1	+	0	ID=K3A94_CDS-g728.t1;Name=K3A94_CDS-g728.t1;Parent=K3A94_transcript-g728.t1
scaffold_9	AUGUSTUS	intron	2678433	2678502	1	+	.	ID=K3A94_intron-g728.t1;Name=K3A94_intron-g728.t1;Parent=K3A94_transcript-g728.t1
scaffold_9	AUGUSTUS	exon	2678503	2678639	.	+	.	ID=K3A94_exon-g728.t1;Name=K3A94_exon-g728.t1;Parent=K3A94_transcript-g728.t1
scaffold_9	AUGUSTUS	CDS	2678503	2678639	1	+	0	ID=K3A94_CDS-g728.t1;Name=K3A94_CDS-g728.t1;Parent=K3A94_transcript-g728.t1
scaffold_9	AUGUSTUS	intron	2678640	2679176	1	+	.	ID=K3A94_intron-g728.t1;Name=K3A94_intron-g728.t1;Parent=K3A94_transcript-g728.t1
scaffold_9	AUGUSTUS	exon	2679177	2679420	.	+	.	ID=K3A94_exon-g728.t1;Name=K3A94_exon-g728.t1;Parent=K3A94_transcript-g728.t1
scaffold_9	AUGUSTUS	CDS	2679177	2679420	1	+	1	ID=K3A94_CDS-g728.t1;Name=K3A94_CDS-g728.t1;Parent=K3A94_transcript-g728.t1
scaffold_9	AUGUSTUS	stop_codon	2679418	2679420	.	+	0	ID=K3A94_stop_codon-g728.t1;Name=K3A94_stop_codon-g728.t1;Parent=K3A94_transcript-g728.t1
scaffold_9	AUGUSTUS	gene	2679701	2688287	0.87	-	.	ID=K3A94_g730;Name=K3A94_g730
scaffold_9	AUGUSTUS	transcript	2679701	2688287	0.87	-	.	ID=K3A94_transcript-g730.t1;Name=K3A94_transcript-g730.t1;Parent=K3A94_g730
scaffold_9	AUGUSTUS	stop_codon	2679701	2679703	.	-	0	ID=K3A94_stop_codon-g730.t1;Name=K3A94_stop_codon-g730.t1;Parent=K3A94_transcript-g730.t1
scaffold_9	AUGUSTUS	exon	2679701	2679760	.	-	.	ID=K3A94_exon-g730.t1;Name=K3A94_exon-g730.t1;Parent=K3A94_transcript-g730.t1
scaffold_9	AUGUSTUS	CDS	2679701	2679760	1	-	0	ID=K3A94_CDS-g730.t1;Name=K3A94_CDS-g730.t1;Parent=K3A94_transcript-g730.t1
scaffold_9	AUGUSTUS	intron	2679761	2680610	1	-	.	ID=K3A94_intron-g730.t1;Name=K3A94_intron-g730.t1;Parent=K3A94_transcript-g730.t1
scaffold_9	AUGUSTUS	exon	2680611	2680766	.	-	.	ID=K3A94_exon-g730.t1;Name=K3A94_exon-g730.t1;Parent=K3A94_transcript-g730.t1
scaffold_9	AUGUSTUS	CDS	2680611	2680766	1	-	0	ID=K3A94_CDS-g730.t1;Name=K3A94_CDS-g730.t1;Parent=K3A94_transcript-g730.t1
scaffold_9	AUGUSTUS	intron	2680767	2681217	1	-	.	ID=K3A94_intron-g730.t1;Name=K3A94_intron-g730.t1;Parent=K3A94_transcript-g730.t1
scaffold_9	AUGUSTUS	exon	2681218	2681319	.	-	.	ID=K3A94_exon-g730.t1;Name=K3A94_exon-g730.t1;Parent=K3A94_transcript-g730.t1
scaffold_9	AUGUSTUS	CDS	2681218	2681319	1	-	0	ID=K3A94_CDS-g730.t1;Name=K3A94_CDS-g730.t1;Parent=K3A94_transcript-g730.t1
scaffold_9	AUGUSTUS	intron	2681320	2681372	1	-	.	ID=K3A94_intron-g730.t1;Name=K3A94_intron-g730.t1;Parent=K3A94_transcript-g730.t1
scaffold_9	AUGUSTUS	exon	2681373	2681580	.	-	.	ID=K3A94_exon-g730.t1;Name=K3A94_exon-g730.t1;Parent=K3A94_transcript-g730.t1
scaffold_9	AUGUSTUS	CDS	2681373	2681580	1	-	1	ID=K3A94_CDS-g730.t1;Name=K3A94_CDS-g730.t1;Parent=K3A94_transcript-g730.t1
scaffold_9	AUGUSTUS	intron	2681581	2681635	1	-	.	ID=K3A94_intron-g730.t1;Name=K3A94_intron-g730.t1;Parent=K3A94_transcript-g730.t1
scaffold_9	AUGUSTUS	exon	2681636	2681729	.	-	.	ID=K3A94_exon-g730.t1;Name=K3A94_exon-g730.t1;Parent=K3A94_transcript-g730.t1
scaffold_9	AUGUSTUS	CDS	2681636	2681729	0.92	-	2	ID=K3A94_CDS-g730.t1;Name=K3A94_CDS-g730.t1;Parent=K3A94_transcript-g730.t1
scaffold_9	AUGUSTUS	intron	2681730	2681847	0.92	-	.	ID=K3A94_intron-g730.t1;Name=K3A94_intron-g730.t1;Parent=K3A94_transcript-g730.t1
scaffold_9	AUGUSTUS	exon	2681848	2682020	.	-	.	ID=K3A94_exon-g730.t1;Name=K3A94_exon-g730.t1;Parent=K3A94_transcript-g730.t1
scaffold_9	AUGUSTUS	CDS	2681848	2682020	0.92	-	1	ID=K3A94_CDS-g730.t1;Name=K3A94_CDS-g730.t1;Parent=K3A94_transcript-g730.t1
scaffold_9	AUGUSTUS	intron	2682021	2682089	1	-	.	ID=K3A94_intron-g730.t1;Name=K3A94_intron-g730.t1;Parent=K3A94_transcript-g730.t1
scaffold_9	AUGUSTUS	exon	2682090	2682327	.	-	.	ID=K3A94_exon-g730.t1;Name=K3A94_exon-g730.t1;Parent=K3A94_transcript-g730.t1
scaffold_9	AUGUSTUS	CDS	2682090	2682327	1	-	2	ID=K3A94_CDS-g730.t1;Name=K3A94_CDS-g730.t1;Parent=K3A94_transcript-g730.t1
scaffold_9	AUGUSTUS	intron	2682328	2688058	1	-	.	ID=K3A94_intron-g730.t1;Name=K3A94_intron-g730.t1;Parent=K3A94_transcript-g730.t1
scaffold_9	AUGUSTUS	exon	2688059	2688287	.	-	.	ID=K3A94_exon-g730.t1;Name=K3A94_exon-g730.t1;Parent=K3A94_transcript-g730.t1
scaffold_9	AUGUSTUS	CDS	2688059	2688287	0.91	-	0	ID=K3A94_CDS-g730.t1;Name=K3A94_CDS-g730.t1;Parent=K3A94_transcript-g730.t1
scaffold_9	AUGUSTUS	start_codon	2688285	2688287	.	-	0	ID=K3A94_start_codon-g730.t1;Name=K3A94_start_codon-g730.t1;Parent=K3A94_transcript-g730.t1
scaffold_9	tRNAscan-SE	gene	2694553	2694625	.	+	.	ID=K3A94_Trna-Pro-TGG.10;Name=K3A94_Trna-Pro-TGG.10
scaffold_9	tRNAscan-SE	exon	2694553	2694625	.	+	.	ID=K3A94_exon-Trna-Pro-TGG.10;Parent=K3A94_Trna-Pro-TGG.10;product=K3A94_tRNA-Pro
scaffold_9	tRNAscan-SE	tRNA	2694553	2694625	.	+	.	ID=K3A94_rna-Trna-Pro-TGG.10;Parent=K3A94_Trna-Pro-TGG.10;product=K3A94_tRNA-Pro
scaffold_9	cmscan	gene	2694554	2694625	.	+	.	ID=K3A94_RF00005.360;Name=K3A94_RF00005.360
scaffold_9	cmscan	exon	2694554	2694625	.	+	.	ID=K3A94_exon-RF00005.360;Parent=K3A94_RF00005.360;product=K3A94_tRNA
scaffold_9	cmscan	tRNA	2694554	2694625	.	+	.	ID=K3A94_rna-RF00005.360;Parent=K3A94_RF00005.360;product=K3A94_tRNA
scaffold_9	AUGUSTUS	gene	2721270	2721954	0.74	+	.	ID=K3A94_g731;Name=K3A94_g731
scaffold_9	AUGUSTUS	transcript	2721270	2721954	0.74	+	.	ID=K3A94_transcript-g731.t1;Name=K3A94_transcript-g731.t1;Parent=K3A94_g731
scaffold_9	AUGUSTUS	start_codon	2721270	2721272	.	+	0	ID=K3A94_start_codon-g731.t1;Name=K3A94_start_codon-g731.t1;Parent=K3A94_transcript-g731.t1
scaffold_9	AUGUSTUS	exon	2721270	2721414	.	+	.	ID=K3A94_exon-g731.t1;Name=K3A94_exon-g731.t1;Parent=K3A94_transcript-g731.t1
scaffold_9	AUGUSTUS	CDS	2721270	2721414	0.75	+	0	ID=K3A94_CDS-g731.t1;Name=K3A94_CDS-g731.t1;Parent=K3A94_transcript-g731.t1
scaffold_9	AUGUSTUS	intron	2721415	2721721	0.76	+	.	ID=K3A94_intron-g731.t1;Name=K3A94_intron-g731.t1;Parent=K3A94_transcript-g731.t1
scaffold_9	AUGUSTUS	exon	2721722	2721954	.	+	.	ID=K3A94_exon-g731.t1;Name=K3A94_exon-g731.t1;Parent=K3A94_transcript-g731.t1
scaffold_9	AUGUSTUS	CDS	2721722	2721954	0.75	+	2	ID=K3A94_CDS-g731.t1;Name=K3A94_CDS-g731.t1;Parent=K3A94_transcript-g731.t1
scaffold_9	AUGUSTUS	stop_codon	2721952	2721954	.	+	0	ID=K3A94_stop_codon-g731.t1;Name=K3A94_stop_codon-g731.t1;Parent=K3A94_transcript-g731.t1
scaffold_9	AUGUSTUS	gene	2738327	2753029	0.41	+	.	ID=K3A94_g732;Name=K3A94_g732
scaffold_9	AUGUSTUS	transcript	2738327	2753029	0.41	+	.	ID=K3A94_transcript-g732.t1;Name=K3A94_transcript-g732.t1;Parent=K3A94_g732
scaffold_9	AUGUSTUS	start_codon	2738327	2738329	.	+	0	ID=K3A94_start_codon-g732.t1;Name=K3A94_start_codon-g732.t1;Parent=K3A94_transcript-g732.t1
scaffold_9	AUGUSTUS	exon	2738327	2738362	.	+	.	ID=K3A94_exon-g732.t1;Name=K3A94_exon-g732.t1;Parent=K3A94_transcript-g732.t1
scaffold_9	AUGUSTUS	CDS	2738327	2738362	0.45	+	0	ID=K3A94_CDS-g732.t1;Name=K3A94_CDS-g732.t1;Parent=K3A94_transcript-g732.t1
scaffold_9	AUGUSTUS	intron	2738363	2750469	1	+	.	ID=K3A94_intron-g732.t1;Name=K3A94_intron-g732.t1;Parent=K3A94_transcript-g732.t1
scaffold_9	AUGUSTUS	exon	2750470	2750731	.	+	.	ID=K3A94_exon-g732.t1;Name=K3A94_exon-g732.t1;Parent=K3A94_transcript-g732.t1
scaffold_9	AUGUSTUS	CDS	2750470	2750731	1	+	0	ID=K3A94_CDS-g732.t1;Name=K3A94_CDS-g732.t1;Parent=K3A94_transcript-g732.t1
scaffold_9	AUGUSTUS	intron	2750732	2750800	1	+	.	ID=K3A94_intron-g732.t1;Name=K3A94_intron-g732.t1;Parent=K3A94_transcript-g732.t1
scaffold_9	AUGUSTUS	exon	2750801	2750946	.	+	.	ID=K3A94_exon-g732.t1;Name=K3A94_exon-g732.t1;Parent=K3A94_transcript-g732.t1
scaffold_9	AUGUSTUS	CDS	2750801	2750946	1	+	2	ID=K3A94_CDS-g732.t1;Name=K3A94_CDS-g732.t1;Parent=K3A94_transcript-g732.t1
scaffold_9	AUGUSTUS	intron	2750947	2751007	1	+	.	ID=K3A94_intron-g732.t1;Name=K3A94_intron-g732.t1;Parent=K3A94_transcript-g732.t1
scaffold_9	AUGUSTUS	exon	2751008	2751266	.	+	.	ID=K3A94_exon-g732.t1;Name=K3A94_exon-g732.t1;Parent=K3A94_transcript-g732.t1
scaffold_9	AUGUSTUS	CDS	2751008	2751266	1	+	0	ID=K3A94_CDS-g732.t1;Name=K3A94_CDS-g732.t1;Parent=K3A94_transcript-g732.t1
scaffold_9	AUGUSTUS	intron	2751267	2751345	1	+	.	ID=K3A94_intron-g732.t1;Name=K3A94_intron-g732.t1;Parent=K3A94_transcript-g732.t1
scaffold_9	AUGUSTUS	exon	2751346	2751609	.	+	.	ID=K3A94_exon-g732.t1;Name=K3A94_exon-g732.t1;Parent=K3A94_transcript-g732.t1
scaffold_9	AUGUSTUS	CDS	2751346	2751609	1	+	2	ID=K3A94_CDS-g732.t1;Name=K3A94_CDS-g732.t1;Parent=K3A94_transcript-g732.t1
scaffold_9	AUGUSTUS	intron	2751610	2751664	1	+	.	ID=K3A94_intron-g732.t1;Name=K3A94_intron-g732.t1;Parent=K3A94_transcript-g732.t1
scaffold_9	AUGUSTUS	exon	2751665	2751895	.	+	.	ID=K3A94_exon-g732.t1;Name=K3A94_exon-g732.t1;Parent=K3A94_transcript-g732.t1
scaffold_9	AUGUSTUS	CDS	2751665	2751895	1	+	2	ID=K3A94_CDS-g732.t1;Name=K3A94_CDS-g732.t1;Parent=K3A94_transcript-g732.t1
scaffold_9	AUGUSTUS	intron	2751896	2751950	1	+	.	ID=K3A94_intron-g732.t1;Name=K3A94_intron-g732.t1;Parent=K3A94_transcript-g732.t1
scaffold_9	AUGUSTUS	exon	2751951	2752271	.	+	.	ID=K3A94_exon-g732.t1;Name=K3A94_exon-g732.t1;Parent=K3A94_transcript-g732.t1
scaffold_9	AUGUSTUS	CDS	2751951	2752271	1	+	2	ID=K3A94_CDS-g732.t1;Name=K3A94_CDS-g732.t1;Parent=K3A94_transcript-g732.t1
scaffold_9	AUGUSTUS	intron	2752272	2752329	1	+	.	ID=K3A94_intron-g732.t1;Name=K3A94_intron-g732.t1;Parent=K3A94_transcript-g732.t1
scaffold_9	AUGUSTUS	exon	2752330	2752517	.	+	.	ID=K3A94_exon-g732.t1;Name=K3A94_exon-g732.t1;Parent=K3A94_transcript-g732.t1
scaffold_9	AUGUSTUS	CDS	2752330	2752517	1	+	2	ID=K3A94_CDS-g732.t1;Name=K3A94_CDS-g732.t1;Parent=K3A94_transcript-g732.t1
scaffold_9	AUGUSTUS	intron	2752518	2752828	1	+	.	ID=K3A94_intron-g732.t1;Name=K3A94_intron-g732.t1;Parent=K3A94_transcript-g732.t1
scaffold_9	AUGUSTUS	exon	2752829	2753029	.	+	.	ID=K3A94_exon-g732.t1;Name=K3A94_exon-g732.t1;Parent=K3A94_transcript-g732.t1
scaffold_9	AUGUSTUS	CDS	2752829	2753029	0.94	+	0	ID=K3A94_CDS-g732.t1;Name=K3A94_CDS-g732.t1;Parent=K3A94_transcript-g732.t1
scaffold_9	AUGUSTUS	stop_codon	2753027	2753029	.	+	0	ID=K3A94_stop_codon-g732.t1;Name=K3A94_stop_codon-g732.t1;Parent=K3A94_transcript-g732.t1
scaffold_9	AUGUSTUS	gene	2753630	2754640	0.68	+	.	ID=K3A94_g733;Name=K3A94_g733
scaffold_9	AUGUSTUS	transcript	2753630	2754640	0.68	+	.	ID=K3A94_transcript-g733.t1;Name=K3A94_transcript-g733.t1;Parent=K3A94_g733
scaffold_9	AUGUSTUS	start_codon	2753630	2753632	.	+	0	ID=K3A94_start_codon-g733.t1;Name=K3A94_start_codon-g733.t1;Parent=K3A94_transcript-g733.t1
scaffold_9	AUGUSTUS	exon	2753630	2753779	.	+	.	ID=K3A94_exon-g733.t1;Name=K3A94_exon-g733.t1;Parent=K3A94_transcript-g733.t1
scaffold_9	AUGUSTUS	CDS	2753630	2753779	0.7	+	0	ID=K3A94_CDS-g733.t1;Name=K3A94_CDS-g733.t1;Parent=K3A94_transcript-g733.t1
scaffold_9	AUGUSTUS	intron	2753780	2753846	0.7	+	.	ID=K3A94_intron-g733.t1;Name=K3A94_intron-g733.t1;Parent=K3A94_transcript-g733.t1
scaffold_9	AUGUSTUS	exon	2753847	2753986	.	+	.	ID=K3A94_exon-g733.t1;Name=K3A94_exon-g733.t1;Parent=K3A94_transcript-g733.t1
scaffold_9	AUGUSTUS	CDS	2753847	2753986	0.69	+	0	ID=K3A94_CDS-g733.t1;Name=K3A94_CDS-g733.t1;Parent=K3A94_transcript-g733.t1
scaffold_9	AUGUSTUS	intron	2753987	2754426	0.71	+	.	ID=K3A94_intron-g733.t1;Name=K3A94_intron-g733.t1;Parent=K3A94_transcript-g733.t1
scaffold_9	AUGUSTUS	exon	2754427	2754640	.	+	.	ID=K3A94_exon-g733.t1;Name=K3A94_exon-g733.t1;Parent=K3A94_transcript-g733.t1
scaffold_9	AUGUSTUS	CDS	2754427	2754640	0.75	+	1	ID=K3A94_CDS-g733.t1;Name=K3A94_CDS-g733.t1;Parent=K3A94_transcript-g733.t1
scaffold_9	AUGUSTUS	stop_codon	2754638	2754640	.	+	0	ID=K3A94_stop_codon-g733.t1;Name=K3A94_stop_codon-g733.t1;Parent=K3A94_transcript-g733.t1
scaffold_9	AUGUSTUS	gene	2756595	2759469	0.94	-	.	ID=K3A94_g734;Name=K3A94_g734
scaffold_9	AUGUSTUS	transcript	2756595	2759469	0.94	-	.	ID=K3A94_transcript-g734.t1;Name=K3A94_transcript-g734.t1;Parent=K3A94_g734
scaffold_9	AUGUSTUS	stop_codon	2756595	2756597	.	-	0	ID=K3A94_stop_codon-g734.t1;Name=K3A94_stop_codon-g734.t1;Parent=K3A94_transcript-g734.t1
scaffold_9	AUGUSTUS	exon	2756595	2756702	.	-	.	ID=K3A94_exon-g734.t1;Name=K3A94_exon-g734.t1;Parent=K3A94_transcript-g734.t1
scaffold_9	AUGUSTUS	CDS	2756595	2756702	1	-	0	ID=K3A94_CDS-g734.t1;Name=K3A94_CDS-g734.t1;Parent=K3A94_transcript-g734.t1
scaffold_9	AUGUSTUS	intron	2756703	2759213	1	-	.	ID=K3A94_intron-g734.t1;Name=K3A94_intron-g734.t1;Parent=K3A94_transcript-g734.t1
scaffold_9	AUGUSTUS	exon	2759214	2759342	.	-	.	ID=K3A94_exon-g734.t1;Name=K3A94_exon-g734.t1;Parent=K3A94_transcript-g734.t1
scaffold_9	AUGUSTUS	CDS	2759214	2759342	1	-	0	ID=K3A94_CDS-g734.t1;Name=K3A94_CDS-g734.t1;Parent=K3A94_transcript-g734.t1
scaffold_9	AUGUSTUS	intron	2759343	2759418	1	-	.	ID=K3A94_intron-g734.t1;Name=K3A94_intron-g734.t1;Parent=K3A94_transcript-g734.t1
scaffold_9	AUGUSTUS	exon	2759419	2759469	.	-	.	ID=K3A94_exon-g734.t1;Name=K3A94_exon-g734.t1;Parent=K3A94_transcript-g734.t1
scaffold_9	AUGUSTUS	CDS	2759419	2759469	0.94	-	0	ID=K3A94_CDS-g734.t1;Name=K3A94_CDS-g734.t1;Parent=K3A94_transcript-g734.t1
scaffold_9	AUGUSTUS	start_codon	2759467	2759469	.	-	0	ID=K3A94_start_codon-g734.t1;Name=K3A94_start_codon-g734.t1;Parent=K3A94_transcript-g734.t1
scaffold_9	AUGUSTUS	gene	2770342	2771500	0.98	+	.	ID=K3A94_g735;Name=K3A94_g735
scaffold_9	AUGUSTUS	transcript	2770342	2771500	0.98	+	.	ID=K3A94_transcript-g735.t1;Name=K3A94_transcript-g735.t1;Parent=K3A94_g735
scaffold_9	AUGUSTUS	start_codon	2770342	2770344	.	+	0	ID=K3A94_start_codon-g735.t1;Name=K3A94_start_codon-g735.t1;Parent=K3A94_transcript-g735.t1
scaffold_9	AUGUSTUS	exon	2770342	2770389	.	+	.	ID=K3A94_exon-g735.t1;Name=K3A94_exon-g735.t1;Parent=K3A94_transcript-g735.t1
scaffold_9	AUGUSTUS	CDS	2770342	2770389	0.98	+	0	ID=K3A94_CDS-g735.t1;Name=K3A94_CDS-g735.t1;Parent=K3A94_transcript-g735.t1
scaffold_9	AUGUSTUS	intron	2770390	2770844	1	+	.	ID=K3A94_intron-g735.t1;Name=K3A94_intron-g735.t1;Parent=K3A94_transcript-g735.t1
scaffold_9	AUGUSTUS	exon	2770845	2771036	.	+	.	ID=K3A94_exon-g735.t1;Name=K3A94_exon-g735.t1;Parent=K3A94_transcript-g735.t1
scaffold_9	AUGUSTUS	CDS	2770845	2771036	1	+	0	ID=K3A94_CDS-g735.t1;Name=K3A94_CDS-g735.t1;Parent=K3A94_transcript-g735.t1
scaffold_9	AUGUSTUS	intron	2771037	2771103	1	+	.	ID=K3A94_intron-g735.t1;Name=K3A94_intron-g735.t1;Parent=K3A94_transcript-g735.t1
scaffold_9	AUGUSTUS	exon	2771104	2771314	.	+	.	ID=K3A94_exon-g735.t1;Name=K3A94_exon-g735.t1;Parent=K3A94_transcript-g735.t1
scaffold_9	AUGUSTUS	CDS	2771104	2771314	1	+	0	ID=K3A94_CDS-g735.t1;Name=K3A94_CDS-g735.t1;Parent=K3A94_transcript-g735.t1
scaffold_9	AUGUSTUS	intron	2771315	2771375	1	+	.	ID=K3A94_intron-g735.t1;Name=K3A94_intron-g735.t1;Parent=K3A94_transcript-g735.t1
scaffold_9	AUGUSTUS	exon	2771376	2771500	.	+	.	ID=K3A94_exon-g735.t1;Name=K3A94_exon-g735.t1;Parent=K3A94_transcript-g735.t1
scaffold_9	AUGUSTUS	CDS	2771376	2771500	1	+	2	ID=K3A94_CDS-g735.t1;Name=K3A94_CDS-g735.t1;Parent=K3A94_transcript-g735.t1
scaffold_9	AUGUSTUS	stop_codon	2771498	2771500	.	+	0	ID=K3A94_stop_codon-g735.t1;Name=K3A94_stop_codon-g735.t1;Parent=K3A94_transcript-g735.t1
scaffold_9	AUGUSTUS	gene	2772240	2775703	0.55	-	.	ID=K3A94_g736;Name=K3A94_g736
scaffold_9	AUGUSTUS	transcript	2772240	2775703	0.55	-	.	ID=K3A94_transcript-g736.t1;Name=K3A94_transcript-g736.t1;Parent=K3A94_g736
scaffold_9	AUGUSTUS	stop_codon	2772240	2772242	.	-	0	ID=K3A94_stop_codon-g736.t1;Name=K3A94_stop_codon-g736.t1;Parent=K3A94_transcript-g736.t1
scaffold_9	AUGUSTUS	exon	2772240	2775386	.	-	.	ID=K3A94_exon-g736.t1;Name=K3A94_exon-g736.t1;Parent=K3A94_transcript-g736.t1
scaffold_9	AUGUSTUS	CDS	2772240	2775386	1	-	0	ID=K3A94_CDS-g736.t1;Name=K3A94_CDS-g736.t1;Parent=K3A94_transcript-g736.t1
scaffold_9	AUGUSTUS	intron	2775387	2775652	0.56	-	.	ID=K3A94_intron-g736.t1;Name=K3A94_intron-g736.t1;Parent=K3A94_transcript-g736.t1
scaffold_9	AUGUSTUS	exon	2775653	2775703	.	-	.	ID=K3A94_exon-g736.t1;Name=K3A94_exon-g736.t1;Parent=K3A94_transcript-g736.t1
scaffold_9	AUGUSTUS	CDS	2775653	2775703	0.55	-	0	ID=K3A94_CDS-g736.t1;Name=K3A94_CDS-g736.t1;Parent=K3A94_transcript-g736.t1
scaffold_9	AUGUSTUS	start_codon	2775701	2775703	.	-	0	ID=K3A94_start_codon-g736.t1;Name=K3A94_start_codon-g736.t1;Parent=K3A94_transcript-g736.t1
scaffold_9	AUGUSTUS	gene	2778875	2787968	0.77	-	.	ID=K3A94_g737;Name=K3A94_g737
scaffold_9	AUGUSTUS	transcript	2778875	2787968	0.77	-	.	ID=K3A94_transcript-g737.t1;Name=K3A94_transcript-g737.t1;Parent=K3A94_g737
scaffold_9	AUGUSTUS	stop_codon	2778875	2778877	.	-	0	ID=K3A94_stop_codon-g737.t1;Name=K3A94_stop_codon-g737.t1;Parent=K3A94_transcript-g737.t1
scaffold_9	AUGUSTUS	exon	2778875	2781263	.	-	.	ID=K3A94_exon-g737.t1;Name=K3A94_exon-g737.t1;Parent=K3A94_transcript-g737.t1
scaffold_9	AUGUSTUS	CDS	2778875	2781263	0.97	-	1	ID=K3A94_CDS-g737.t1;Name=K3A94_CDS-g737.t1;Parent=K3A94_transcript-g737.t1
scaffold_9	AUGUSTUS	intron	2781264	2781332	1	-	.	ID=K3A94_intron-g737.t1;Name=K3A94_intron-g737.t1;Parent=K3A94_transcript-g737.t1
scaffold_9	AUGUSTUS	exon	2781333	2781432	.	-	.	ID=K3A94_exon-g737.t1;Name=K3A94_exon-g737.t1;Parent=K3A94_transcript-g737.t1
scaffold_9	AUGUSTUS	CDS	2781333	2781432	1	-	2	ID=K3A94_CDS-g737.t1;Name=K3A94_CDS-g737.t1;Parent=K3A94_transcript-g737.t1
scaffold_9	AUGUSTUS	intron	2781433	2781496	1	-	.	ID=K3A94_intron-g737.t1;Name=K3A94_intron-g737.t1;Parent=K3A94_transcript-g737.t1
scaffold_9	AUGUSTUS	exon	2781497	2781803	.	-	.	ID=K3A94_exon-g737.t1;Name=K3A94_exon-g737.t1;Parent=K3A94_transcript-g737.t1
scaffold_9	AUGUSTUS	CDS	2781497	2781803	1	-	0	ID=K3A94_CDS-g737.t1;Name=K3A94_CDS-g737.t1;Parent=K3A94_transcript-g737.t1
scaffold_9	AUGUSTUS	intron	2781804	2781870	1	-	.	ID=K3A94_intron-g737.t1;Name=K3A94_intron-g737.t1;Parent=K3A94_transcript-g737.t1
scaffold_9	AUGUSTUS	exon	2781871	2782021	.	-	.	ID=K3A94_exon-g737.t1;Name=K3A94_exon-g737.t1;Parent=K3A94_transcript-g737.t1
scaffold_9	AUGUSTUS	CDS	2781871	2782021	0.83	-	1	ID=K3A94_CDS-g737.t1;Name=K3A94_CDS-g737.t1;Parent=K3A94_transcript-g737.t1
scaffold_9	AUGUSTUS	intron	2782022	2786518	0.82	-	.	ID=K3A94_intron-g737.t1;Name=K3A94_intron-g737.t1;Parent=K3A94_transcript-g737.t1
scaffold_9	AUGUSTUS	exon	2786519	2786819	.	-	.	ID=K3A94_exon-g737.t1;Name=K3A94_exon-g737.t1;Parent=K3A94_transcript-g737.t1
scaffold_9	AUGUSTUS	CDS	2786519	2786819	0.85	-	2	ID=K3A94_CDS-g737.t1;Name=K3A94_CDS-g737.t1;Parent=K3A94_transcript-g737.t1
scaffold_9	AUGUSTUS	intron	2786820	2786907	1	-	.	ID=K3A94_intron-g737.t1;Name=K3A94_intron-g737.t1;Parent=K3A94_transcript-g737.t1
scaffold_9	AUGUSTUS	exon	2786908	2787127	.	-	.	ID=K3A94_exon-g737.t1;Name=K3A94_exon-g737.t1;Parent=K3A94_transcript-g737.t1
scaffold_9	AUGUSTUS	CDS	2786908	2787127	1	-	0	ID=K3A94_CDS-g737.t1;Name=K3A94_CDS-g737.t1;Parent=K3A94_transcript-g737.t1
scaffold_9	AUGUSTUS	intron	2787128	2787187	1	-	.	ID=K3A94_intron-g737.t1;Name=K3A94_intron-g737.t1;Parent=K3A94_transcript-g737.t1
scaffold_9	AUGUSTUS	exon	2787188	2787508	.	-	.	ID=K3A94_exon-g737.t1;Name=K3A94_exon-g737.t1;Parent=K3A94_transcript-g737.t1
scaffold_9	AUGUSTUS	CDS	2787188	2787508	1	-	0	ID=K3A94_CDS-g737.t1;Name=K3A94_CDS-g737.t1;Parent=K3A94_transcript-g737.t1
scaffold_9	AUGUSTUS	intron	2787509	2787564	0.99	-	.	ID=K3A94_intron-g737.t1;Name=K3A94_intron-g737.t1;Parent=K3A94_transcript-g737.t1
scaffold_9	AUGUSTUS	exon	2787565	2787813	.	-	.	ID=K3A94_exon-g737.t1;Name=K3A94_exon-g737.t1;Parent=K3A94_transcript-g737.t1
scaffold_9	AUGUSTUS	CDS	2787565	2787813	0.99	-	0	ID=K3A94_CDS-g737.t1;Name=K3A94_CDS-g737.t1;Parent=K3A94_transcript-g737.t1
scaffold_9	AUGUSTUS	intron	2787814	2787872	1	-	.	ID=K3A94_intron-g737.t1;Name=K3A94_intron-g737.t1;Parent=K3A94_transcript-g737.t1
scaffold_9	AUGUSTUS	exon	2787873	2787968	.	-	.	ID=K3A94_exon-g737.t1;Name=K3A94_exon-g737.t1;Parent=K3A94_transcript-g737.t1
scaffold_9	AUGUSTUS	CDS	2787873	2787968	0.97	-	0	ID=K3A94_CDS-g737.t1;Name=K3A94_CDS-g737.t1;Parent=K3A94_transcript-g737.t1
scaffold_9	AUGUSTUS	start_codon	2787966	2787968	.	-	0	ID=K3A94_start_codon-g737.t1;Name=K3A94_start_codon-g737.t1;Parent=K3A94_transcript-g737.t1
scaffold_9	AUGUSTUS	gene	2790569	2792243	1	-	.	ID=K3A94_g738;Name=K3A94_g738
scaffold_9	AUGUSTUS	transcript	2790569	2792243	1	-	.	ID=K3A94_transcript-g738.t1;Name=K3A94_transcript-g738.t1;Parent=K3A94_g738
scaffold_9	AUGUSTUS	stop_codon	2790569	2790571	.	-	0	ID=K3A94_stop_codon-g738.t1;Name=K3A94_stop_codon-g738.t1;Parent=K3A94_transcript-g738.t1
scaffold_9	AUGUSTUS	exon	2790569	2790854	.	-	.	ID=K3A94_exon-g738.t1;Name=K3A94_exon-g738.t1;Parent=K3A94_transcript-g738.t1
scaffold_9	AUGUSTUS	CDS	2790569	2790854	1	-	1	ID=K3A94_CDS-g738.t1;Name=K3A94_CDS-g738.t1;Parent=K3A94_transcript-g738.t1
scaffold_9	AUGUSTUS	intron	2790855	2790909	1	-	.	ID=K3A94_intron-g738.t1;Name=K3A94_intron-g738.t1;Parent=K3A94_transcript-g738.t1
scaffold_9	AUGUSTUS	exon	2790910	2791047	.	-	.	ID=K3A94_exon-g738.t1;Name=K3A94_exon-g738.t1;Parent=K3A94_transcript-g738.t1
scaffold_9	AUGUSTUS	CDS	2790910	2791047	1	-	1	ID=K3A94_CDS-g738.t1;Name=K3A94_CDS-g738.t1;Parent=K3A94_transcript-g738.t1
scaffold_9	AUGUSTUS	intron	2791048	2791113	1	-	.	ID=K3A94_intron-g738.t1;Name=K3A94_intron-g738.t1;Parent=K3A94_transcript-g738.t1
scaffold_9	AUGUSTUS	exon	2791114	2791825	.	-	.	ID=K3A94_exon-g738.t1;Name=K3A94_exon-g738.t1;Parent=K3A94_transcript-g738.t1
scaffold_9	AUGUSTUS	CDS	2791114	2791825	1	-	2	ID=K3A94_CDS-g738.t1;Name=K3A94_CDS-g738.t1;Parent=K3A94_transcript-g738.t1
scaffold_9	AUGUSTUS	intron	2791826	2791881	1	-	.	ID=K3A94_intron-g738.t1;Name=K3A94_intron-g738.t1;Parent=K3A94_transcript-g738.t1
scaffold_9	AUGUSTUS	exon	2791882	2792035	.	-	.	ID=K3A94_exon-g738.t1;Name=K3A94_exon-g738.t1;Parent=K3A94_transcript-g738.t1
scaffold_9	AUGUSTUS	CDS	2791882	2792035	1	-	0	ID=K3A94_CDS-g738.t1;Name=K3A94_CDS-g738.t1;Parent=K3A94_transcript-g738.t1
scaffold_9	AUGUSTUS	intron	2792036	2792099	1	-	.	ID=K3A94_intron-g738.t1;Name=K3A94_intron-g738.t1;Parent=K3A94_transcript-g738.t1
scaffold_9	AUGUSTUS	exon	2792100	2792243	.	-	.	ID=K3A94_exon-g738.t1;Name=K3A94_exon-g738.t1;Parent=K3A94_transcript-g738.t1
scaffold_9	AUGUSTUS	CDS	2792100	2792243	1	-	0	ID=K3A94_CDS-g738.t1;Name=K3A94_CDS-g738.t1;Parent=K3A94_transcript-g738.t1
scaffold_9	AUGUSTUS	start_codon	2792241	2792243	.	-	0	ID=K3A94_start_codon-g738.t1;Name=K3A94_start_codon-g738.t1;Parent=K3A94_transcript-g738.t1
scaffold_9	AUGUSTUS	gene	2816637	2858272	0.98	-	.	ID=K3A94_g739;Name=K3A94_g739
scaffold_9	AUGUSTUS	transcript	2816637	2858272	0.98	-	.	ID=K3A94_transcript-g739.t1;Name=K3A94_transcript-g739.t1;Parent=K3A94_g739
scaffold_9	AUGUSTUS	stop_codon	2816637	2816639	.	-	0	ID=K3A94_stop_codon-g739.t1;Name=K3A94_stop_codon-g739.t1;Parent=K3A94_transcript-g739.t1
scaffold_9	AUGUSTUS	exon	2816637	2816998	.	-	.	ID=K3A94_exon-g739.t1;Name=K3A94_exon-g739.t1;Parent=K3A94_transcript-g739.t1
scaffold_9	AUGUSTUS	CDS	2816637	2816998	1	-	2	ID=K3A94_CDS-g739.t1;Name=K3A94_CDS-g739.t1;Parent=K3A94_transcript-g739.t1
scaffold_9	AUGUSTUS	intron	2816999	2831253	1	-	.	ID=K3A94_intron-g739.t1;Name=K3A94_intron-g739.t1;Parent=K3A94_transcript-g739.t1
scaffold_9	AUGUSTUS	exon	2831254	2831333	.	-	.	ID=K3A94_exon-g739.t1;Name=K3A94_exon-g739.t1;Parent=K3A94_transcript-g739.t1
scaffold_9	AUGUSTUS	CDS	2831254	2831333	1	-	1	ID=K3A94_CDS-g739.t1;Name=K3A94_CDS-g739.t1;Parent=K3A94_transcript-g739.t1
scaffold_9	AUGUSTUS	intron	2831334	2846370	1	-	.	ID=K3A94_intron-g739.t1;Name=K3A94_intron-g739.t1;Parent=K3A94_transcript-g739.t1
scaffold_9	GeneMark.hmm	gene	2846367	2858272	.	-	.	ID=K3A94_8954_g;Name=K3A94_8954_g
scaffold_9	GeneMark.hmm	transcript	2846367	2858272	.	-	.	ID=K3A94_transcript-8954_t;Name=K3A94_transcript-8954_t;Parent=K3A94_8954_g
scaffold_9	GeneMark.hmm	stop_codon	2846367	2846369	.	-	0	ID=K3A94_stop_codon-8954_t;Name=K3A94_stop_codon-8954_t;Parent=K3A94_transcript-8954_t
scaffold_9	GeneMark.hmm	exon	2846367	2846438	0	-	.	ID=K3A94_exon-8954_t;Name=K3A94_exon-8954_t;Parent=K3A94_transcript-8954_t
scaffold_9	GeneMark.hmm	CDS	2846367	2846438	.	-	0	ID=K3A94_CDS-8954_t;Name=K3A94_CDS-8954_t;Parent=K3A94_transcript-8954_t
scaffold_9	AUGUSTUS	exon	2846371	2846438	.	-	.	ID=K3A94_exon-g739.t1;Name=K3A94_exon-g739.t1;Parent=K3A94_transcript-g739.t1
scaffold_9	AUGUSTUS	CDS	2846371	2846438	1	-	0	ID=K3A94_CDS-g739.t1;Name=K3A94_CDS-g739.t1;Parent=K3A94_transcript-g739.t1
scaffold_9	AUGUSTUS	intron	2846439	2846524	1	-	.	ID=K3A94_intron-g739.t1;Name=K3A94_intron-g739.t1;Parent=K3A94_transcript-g739.t1
scaffold_9	AUGUSTUS	exon	2846525	2846692	.	-	.	ID=K3A94_exon-g739.t1;Name=K3A94_exon-g739.t1;Parent=K3A94_transcript-g739.t1
scaffold_9	GeneMark.hmm	exon	2846525	2846692	0	-	.	ID=K3A94_exon-8954_t;Name=K3A94_exon-8954_t;Parent=K3A94_transcript-8954_t
scaffold_9	AUGUSTUS	CDS	2846525	2846692	1	-	0	ID=K3A94_CDS-g739.t1;Name=K3A94_CDS-g739.t1;Parent=K3A94_transcript-g739.t1
scaffold_9	GeneMark.hmm	CDS	2846525	2846692	.	-	0	ID=K3A94_CDS-8954_t;Name=K3A94_CDS-8954_t;Parent=K3A94_transcript-8954_t
scaffold_9	AUGUSTUS	intron	2846693	2846846	1	-	.	ID=K3A94_intron-g739.t1;Name=K3A94_intron-g739.t1;Parent=K3A94_transcript-g739.t1
scaffold_9	AUGUSTUS	exon	2846847	2847003	.	-	.	ID=K3A94_exon-g739.t1;Name=K3A94_exon-g739.t1;Parent=K3A94_transcript-g739.t1
scaffold_9	GeneMark.hmm	exon	2846847	2847003	0	-	.	ID=K3A94_exon-8954_t;Name=K3A94_exon-8954_t;Parent=K3A94_transcript-8954_t
scaffold_9	AUGUSTUS	CDS	2846847	2847003	1	-	1	ID=K3A94_CDS-g739.t1;Name=K3A94_CDS-g739.t1;Parent=K3A94_transcript-g739.t1
scaffold_9	GeneMark.hmm	CDS	2846847	2847003	.	-	1	ID=K3A94_CDS-8954_t;Name=K3A94_CDS-8954_t;Parent=K3A94_transcript-8954_t
scaffold_9	AUGUSTUS	intron	2847004	2849496	1	-	.	ID=K3A94_intron-g739.t1;Name=K3A94_intron-g739.t1;Parent=K3A94_transcript-g739.t1
scaffold_9	AUGUSTUS	exon	2849497	2849727	.	-	.	ID=K3A94_exon-g739.t1;Name=K3A94_exon-g739.t1;Parent=K3A94_transcript-g739.t1
scaffold_9	GeneMark.hmm	exon	2849497	2849727	0	-	.	ID=K3A94_exon-8954_t;Name=K3A94_exon-8954_t;Parent=K3A94_transcript-8954_t
scaffold_9	AUGUSTUS	CDS	2849497	2849727	1	-	1	ID=K3A94_CDS-g739.t1;Name=K3A94_CDS-g739.t1;Parent=K3A94_transcript-g739.t1
scaffold_9	GeneMark.hmm	CDS	2849497	2849727	.	-	1	ID=K3A94_CDS-8954_t;Name=K3A94_CDS-8954_t;Parent=K3A94_transcript-8954_t
scaffold_9	AUGUSTUS	intron	2849728	2849791	1	-	.	ID=K3A94_intron-g739.t1;Name=K3A94_intron-g739.t1;Parent=K3A94_transcript-g739.t1
scaffold_9	AUGUSTUS	exon	2849792	2849915	.	-	.	ID=K3A94_exon-g739.t1;Name=K3A94_exon-g739.t1;Parent=K3A94_transcript-g739.t1
scaffold_9	GeneMark.hmm	exon	2849792	2849915	0	-	.	ID=K3A94_exon-8954_t;Name=K3A94_exon-8954_t;Parent=K3A94_transcript-8954_t
scaffold_9	AUGUSTUS	CDS	2849792	2849915	1	-	2	ID=K3A94_CDS-g739.t1;Name=K3A94_CDS-g739.t1;Parent=K3A94_transcript-g739.t1
scaffold_9	GeneMark.hmm	CDS	2849792	2849915	.	-	2	ID=K3A94_CDS-8954_t;Name=K3A94_CDS-8954_t;Parent=K3A94_transcript-8954_t
scaffold_9	AUGUSTUS	intron	2849916	2858079	1	-	.	ID=K3A94_intron-g739.t1;Name=K3A94_intron-g739.t1;Parent=K3A94_transcript-g739.t1
scaffold_9	AUGUSTUS	exon	2858080	2858272	.	-	.	ID=K3A94_exon-g739.t1;Name=K3A94_exon-g739.t1;Parent=K3A94_transcript-g739.t1
scaffold_9	GeneMark.hmm	exon	2858080	2858272	0	-	.	ID=K3A94_exon-8954_t;Name=K3A94_exon-8954_t;Parent=K3A94_transcript-8954_t
scaffold_9	AUGUSTUS	CDS	2858080	2858272	0.98	-	0	ID=K3A94_CDS-g739.t1;Name=K3A94_CDS-g739.t1;Parent=K3A94_transcript-g739.t1
scaffold_9	GeneMark.hmm	CDS	2858080	2858272	.	-	0	ID=K3A94_CDS-8954_t;Name=K3A94_CDS-8954_t;Parent=K3A94_transcript-8954_t
scaffold_9	AUGUSTUS	start_codon	2858270	2858272	.	-	0	ID=K3A94_start_codon-g739.t1;Name=K3A94_start_codon-g739.t1;Parent=K3A94_transcript-g739.t1
scaffold_9	GeneMark.hmm	start_codon	2858270	2858272	.	-	0	ID=K3A94_start_codon-8954_t;Name=K3A94_start_codon-8954_t;Parent=K3A94_transcript-8954_t
scaffold_9	AUGUSTUS	gene	2858796	2876135	0.95	-	.	ID=K3A94_g740;Name=K3A94_g740
scaffold_9	AUGUSTUS	transcript	2858796	2876135	0.95	-	.	ID=K3A94_transcript-g740.t1;Name=K3A94_transcript-g740.t1;Parent=K3A94_g740
scaffold_9	AUGUSTUS	stop_codon	2858796	2858798	.	-	0	ID=K3A94_stop_codon-g740.t1;Name=K3A94_stop_codon-g740.t1;Parent=K3A94_transcript-g740.t1
scaffold_9	AUGUSTUS	exon	2858796	2858848	.	-	.	ID=K3A94_exon-g740.t1;Name=K3A94_exon-g740.t1;Parent=K3A94_transcript-g740.t1
scaffold_9	AUGUSTUS	CDS	2858796	2858848	0.99	-	2	ID=K3A94_CDS-g740.t1;Name=K3A94_CDS-g740.t1;Parent=K3A94_transcript-g740.t1
scaffold_9	AUGUSTUS	intron	2858849	2873152	1	-	.	ID=K3A94_intron-g740.t1;Name=K3A94_intron-g740.t1;Parent=K3A94_transcript-g740.t1
scaffold_9	AUGUSTUS	exon	2873153	2873291	.	-	.	ID=K3A94_exon-g740.t1;Name=K3A94_exon-g740.t1;Parent=K3A94_transcript-g740.t1
scaffold_9	AUGUSTUS	CDS	2873153	2873291	1	-	0	ID=K3A94_CDS-g740.t1;Name=K3A94_CDS-g740.t1;Parent=K3A94_transcript-g740.t1
scaffold_9	AUGUSTUS	intron	2873292	2876081	0.96	-	.	ID=K3A94_intron-g740.t1;Name=K3A94_intron-g740.t1;Parent=K3A94_transcript-g740.t1
scaffold_9	AUGUSTUS	exon	2876082	2876135	.	-	.	ID=K3A94_exon-g740.t1;Name=K3A94_exon-g740.t1;Parent=K3A94_transcript-g740.t1
scaffold_9	AUGUSTUS	CDS	2876082	2876135	0.96	-	0	ID=K3A94_CDS-g740.t1;Name=K3A94_CDS-g740.t1;Parent=K3A94_transcript-g740.t1
scaffold_9	AUGUSTUS	start_codon	2876133	2876135	.	-	0	ID=K3A94_start_codon-g740.t1;Name=K3A94_start_codon-g740.t1;Parent=K3A94_transcript-g740.t1
scaffold_9	AUGUSTUS	gene	2908358	2908606	0.73	-	.	ID=K3A94_g741;Name=K3A94_g741
scaffold_9	AUGUSTUS	transcript	2908358	2908606	0.73	-	.	ID=K3A94_transcript-g741.t1;Name=K3A94_transcript-g741.t1;Parent=K3A94_g741
scaffold_9	AUGUSTUS	stop_codon	2908358	2908360	.	-	0	ID=K3A94_stop_codon-g741.t1;Name=K3A94_stop_codon-g741.t1;Parent=K3A94_transcript-g741.t1
scaffold_9	AUGUSTUS	exon	2908358	2908606	.	-	.	ID=K3A94_exon-g741.t1;Name=K3A94_exon-g741.t1;Parent=K3A94_transcript-g741.t1
scaffold_9	AUGUSTUS	CDS	2908358	2908606	0.73	-	0	ID=K3A94_CDS-g741.t1;Name=K3A94_CDS-g741.t1;Parent=K3A94_transcript-g741.t1
scaffold_9	AUGUSTUS	start_codon	2908604	2908606	.	-	0	ID=K3A94_start_codon-g741.t1;Name=K3A94_start_codon-g741.t1;Parent=K3A94_transcript-g741.t1
scaffold_9	AUGUSTUS	gene	2921948	2923615	0.33	+	.	ID=K3A94_g742;Name=K3A94_g742
scaffold_9	AUGUSTUS	transcript	2921948	2923615	0.33	+	.	ID=K3A94_transcript-g742.t1;Name=K3A94_transcript-g742.t1;Parent=K3A94_g742
scaffold_9	AUGUSTUS	start_codon	2921948	2921950	.	+	0	ID=K3A94_start_codon-g742.t1;Name=K3A94_start_codon-g742.t1;Parent=K3A94_transcript-g742.t1
scaffold_9	AUGUSTUS	exon	2921948	2921994	.	+	.	ID=K3A94_exon-g742.t1;Name=K3A94_exon-g742.t1;Parent=K3A94_transcript-g742.t1
scaffold_9	AUGUSTUS	CDS	2921948	2921994	0.6	+	0	ID=K3A94_CDS-g742.t1;Name=K3A94_CDS-g742.t1;Parent=K3A94_transcript-g742.t1
scaffold_9	AUGUSTUS	intron	2921995	2923410	0.39	+	.	ID=K3A94_intron-g742.t1;Name=K3A94_intron-g742.t1;Parent=K3A94_transcript-g742.t1
scaffold_9	AUGUSTUS	exon	2923411	2923615	.	+	.	ID=K3A94_exon-g742.t1;Name=K3A94_exon-g742.t1;Parent=K3A94_transcript-g742.t1
scaffold_9	AUGUSTUS	CDS	2923411	2923615	0.89	+	1	ID=K3A94_CDS-g742.t1;Name=K3A94_CDS-g742.t1;Parent=K3A94_transcript-g742.t1
scaffold_9	AUGUSTUS	stop_codon	2923613	2923615	.	+	0	ID=K3A94_stop_codon-g742.t1;Name=K3A94_stop_codon-g742.t1;Parent=K3A94_transcript-g742.t1
scaffold_9	AUGUSTUS	gene	2935105	3054270	0.19	-	.	ID=K3A94_g743;Name=K3A94_g743
scaffold_9	AUGUSTUS	transcript	2935105	3054270	0.19	-	.	ID=K3A94_transcript-g743.t1;Name=K3A94_transcript-g743.t1;Parent=K3A94_g743
scaffold_9	AUGUSTUS	stop_codon	2935105	2935107	.	-	0	ID=K3A94_stop_codon-g743.t1;Name=K3A94_stop_codon-g743.t1;Parent=K3A94_transcript-g743.t1
scaffold_9	AUGUSTUS	exon	2935105	2935304	.	-	.	ID=K3A94_exon-g743.t1;Name=K3A94_exon-g743.t1;Parent=K3A94_transcript-g743.t1
scaffold_9	AUGUSTUS	CDS	2935105	2935304	0.99	-	2	ID=K3A94_CDS-g743.t1;Name=K3A94_CDS-g743.t1;Parent=K3A94_transcript-g743.t1
scaffold_9	AUGUSTUS	intron	2935305	2935742	1	-	.	ID=K3A94_intron-g743.t1;Name=K3A94_intron-g743.t1;Parent=K3A94_transcript-g743.t1
scaffold_9	AUGUSTUS	exon	2935743	2936025	.	-	.	ID=K3A94_exon-g743.t1;Name=K3A94_exon-g743.t1;Parent=K3A94_transcript-g743.t1
scaffold_9	AUGUSTUS	CDS	2935743	2936025	1	-	0	ID=K3A94_CDS-g743.t1;Name=K3A94_CDS-g743.t1;Parent=K3A94_transcript-g743.t1
scaffold_9	AUGUSTUS	intron	2936026	2951839	1	-	.	ID=K3A94_intron-g743.t1;Name=K3A94_intron-g743.t1;Parent=K3A94_transcript-g743.t1
scaffold_9	AUGUSTUS	exon	2951840	2952094	.	-	.	ID=K3A94_exon-g743.t1;Name=K3A94_exon-g743.t1;Parent=K3A94_transcript-g743.t1
scaffold_9	AUGUSTUS	CDS	2951840	2952094	1	-	0	ID=K3A94_CDS-g743.t1;Name=K3A94_CDS-g743.t1;Parent=K3A94_transcript-g743.t1
scaffold_9	AUGUSTUS	intron	2952095	2954212	1	-	.	ID=K3A94_intron-g743.t1;Name=K3A94_intron-g743.t1;Parent=K3A94_transcript-g743.t1
scaffold_9	AUGUSTUS	exon	2954213	2954376	.	-	.	ID=K3A94_exon-g743.t1;Name=K3A94_exon-g743.t1;Parent=K3A94_transcript-g743.t1
scaffold_9	AUGUSTUS	CDS	2954213	2954376	1	-	2	ID=K3A94_CDS-g743.t1;Name=K3A94_CDS-g743.t1;Parent=K3A94_transcript-g743.t1
scaffold_9	AUGUSTUS	intron	2954377	2992756	1	-	.	ID=K3A94_intron-g743.t1;Name=K3A94_intron-g743.t1;Parent=K3A94_transcript-g743.t1
scaffold_9	AUGUSTUS	exon	2992757	2992980	.	-	.	ID=K3A94_exon-g743.t1;Name=K3A94_exon-g743.t1;Parent=K3A94_transcript-g743.t1
scaffold_9	AUGUSTUS	CDS	2992757	2992980	1	-	1	ID=K3A94_CDS-g743.t1;Name=K3A94_CDS-g743.t1;Parent=K3A94_transcript-g743.t1
scaffold_9	AUGUSTUS	intron	2992981	3009896	1	-	.	ID=K3A94_intron-g743.t1;Name=K3A94_intron-g743.t1;Parent=K3A94_transcript-g743.t1
scaffold_9	AUGUSTUS	exon	3009897	3010092	.	-	.	ID=K3A94_exon-g743.t1;Name=K3A94_exon-g743.t1;Parent=K3A94_transcript-g743.t1
scaffold_9	AUGUSTUS	CDS	3009897	3010092	1	-	2	ID=K3A94_CDS-g743.t1;Name=K3A94_CDS-g743.t1;Parent=K3A94_transcript-g743.t1
scaffold_9	AUGUSTUS	intron	3010093	3043545	1	-	.	ID=K3A94_intron-g743.t1;Name=K3A94_intron-g743.t1;Parent=K3A94_transcript-g743.t1
scaffold_9	AUGUSTUS	exon	3043546	3043653	.	-	.	ID=K3A94_exon-g743.t1;Name=K3A94_exon-g743.t1;Parent=K3A94_transcript-g743.t1
scaffold_9	AUGUSTUS	CDS	3043546	3043653	0.94	-	2	ID=K3A94_CDS-g743.t1;Name=K3A94_CDS-g743.t1;Parent=K3A94_transcript-g743.t1
scaffold_9	AUGUSTUS	intron	3043654	3054176	0.45	-	.	ID=K3A94_intron-g743.t1;Name=K3A94_intron-g743.t1;Parent=K3A94_transcript-g743.t1
scaffold_9	AUGUSTUS	exon	3054177	3054270	.	-	.	ID=K3A94_exon-g743.t1;Name=K3A94_exon-g743.t1;Parent=K3A94_transcript-g743.t1
scaffold_9	AUGUSTUS	CDS	3054177	3054270	0.19	-	0	ID=K3A94_CDS-g743.t1;Name=K3A94_CDS-g743.t1;Parent=K3A94_transcript-g743.t1
scaffold_9	AUGUSTUS	start_codon	3054268	3054270	.	-	0	ID=K3A94_start_codon-g743.t1;Name=K3A94_start_codon-g743.t1;Parent=K3A94_transcript-g743.t1
scaffold_9	AUGUSTUS	gene	3139530	3139992	0.24	-	.	ID=K3A94_g744;Name=K3A94_g744
scaffold_9	AUGUSTUS	transcript	3139530	3139992	0.24	-	.	ID=K3A94_transcript-g744.t1;Name=K3A94_transcript-g744.t1;Parent=K3A94_g744
scaffold_9	AUGUSTUS	stop_codon	3139530	3139532	.	-	0	ID=K3A94_stop_codon-g744.t1;Name=K3A94_stop_codon-g744.t1;Parent=K3A94_transcript-g744.t1
scaffold_9	AUGUSTUS	exon	3139530	3139764	.	-	.	ID=K3A94_exon-g744.t1;Name=K3A94_exon-g744.t1;Parent=K3A94_transcript-g744.t1
scaffold_9	AUGUSTUS	CDS	3139530	3139764	0.47	-	1	ID=K3A94_CDS-g744.t1;Name=K3A94_CDS-g744.t1;Parent=K3A94_transcript-g744.t1
scaffold_9	AUGUSTUS	intron	3139765	3139828	0.62	-	.	ID=K3A94_intron-g744.t1;Name=K3A94_intron-g744.t1;Parent=K3A94_transcript-g744.t1
scaffold_9	AUGUSTUS	exon	3139829	3139992	.	-	.	ID=K3A94_exon-g744.t1;Name=K3A94_exon-g744.t1;Parent=K3A94_transcript-g744.t1
scaffold_9	AUGUSTUS	CDS	3139829	3139992	0.42	-	0	ID=K3A94_CDS-g744.t1;Name=K3A94_CDS-g744.t1;Parent=K3A94_transcript-g744.t1
scaffold_9	AUGUSTUS	start_codon	3139990	3139992	.	-	0	ID=K3A94_start_codon-g744.t1;Name=K3A94_start_codon-g744.t1;Parent=K3A94_transcript-g744.t1
scaffold_9	AUGUSTUS	gene	3164592	3164912	0.85	+	.	ID=K3A94_g745;Name=K3A94_g745
scaffold_9	AUGUSTUS	transcript	3164592	3164912	0.85	+	.	ID=K3A94_transcript-g745.t1;Name=K3A94_transcript-g745.t1;Parent=K3A94_g745
scaffold_9	AUGUSTUS	start_codon	3164592	3164594	.	+	0	ID=K3A94_start_codon-g745.t1;Name=K3A94_start_codon-g745.t1;Parent=K3A94_transcript-g745.t1
scaffold_9	AUGUSTUS	exon	3164592	3164912	.	+	.	ID=K3A94_exon-g745.t1;Name=K3A94_exon-g745.t1;Parent=K3A94_transcript-g745.t1
scaffold_9	AUGUSTUS	CDS	3164592	3164912	0.85	+	0	ID=K3A94_CDS-g745.t1;Name=K3A94_CDS-g745.t1;Parent=K3A94_transcript-g745.t1
scaffold_9	AUGUSTUS	stop_codon	3164910	3164912	.	+	0	ID=K3A94_stop_codon-g745.t1;Name=K3A94_stop_codon-g745.t1;Parent=K3A94_transcript-g745.t1
scaffold_9	AUGUSTUS	gene	3194760	3195117	0.93	+	.	ID=K3A94_g746;Name=K3A94_g746
scaffold_9	AUGUSTUS	transcript	3194760	3195117	0.93	+	.	ID=K3A94_transcript-g746.t1;Name=K3A94_transcript-g746.t1;Parent=K3A94_g746
scaffold_9	AUGUSTUS	start_codon	3194760	3194762	.	+	0	ID=K3A94_start_codon-g746.t1;Name=K3A94_start_codon-g746.t1;Parent=K3A94_transcript-g746.t1
scaffold_9	AUGUSTUS	exon	3194760	3194820	.	+	.	ID=K3A94_exon-g746.t1;Name=K3A94_exon-g746.t1;Parent=K3A94_transcript-g746.t1
scaffold_9	AUGUSTUS	CDS	3194760	3194820	0.99	+	0	ID=K3A94_CDS-g746.t1;Name=K3A94_CDS-g746.t1;Parent=K3A94_transcript-g746.t1
scaffold_9	AUGUSTUS	intron	3194821	3194872	0.99	+	.	ID=K3A94_intron-g746.t1;Name=K3A94_intron-g746.t1;Parent=K3A94_transcript-g746.t1
scaffold_9	AUGUSTUS	exon	3194873	3195117	.	+	.	ID=K3A94_exon-g746.t1;Name=K3A94_exon-g746.t1;Parent=K3A94_transcript-g746.t1
scaffold_9	AUGUSTUS	CDS	3194873	3195117	0.94	+	2	ID=K3A94_CDS-g746.t1;Name=K3A94_CDS-g746.t1;Parent=K3A94_transcript-g746.t1
scaffold_9	AUGUSTUS	stop_codon	3195115	3195117	.	+	0	ID=K3A94_stop_codon-g746.t1;Name=K3A94_stop_codon-g746.t1;Parent=K3A94_transcript-g746.t1
scaffold_9	AUGUSTUS	gene	3222399	3223708	0.79	+	.	ID=K3A94_g747;Name=K3A94_g747
scaffold_9	AUGUSTUS	transcript	3222399	3223708	0.79	+	.	ID=K3A94_transcript-g747.t1;Name=K3A94_transcript-g747.t1;Parent=K3A94_g747
scaffold_9	AUGUSTUS	start_codon	3222399	3222401	.	+	0	ID=K3A94_start_codon-g747.t1;Name=K3A94_start_codon-g747.t1;Parent=K3A94_transcript-g747.t1
scaffold_9	AUGUSTUS	exon	3222399	3222409	.	+	.	ID=K3A94_exon-g747.t1;Name=K3A94_exon-g747.t1;Parent=K3A94_transcript-g747.t1
scaffold_9	AUGUSTUS	CDS	3222399	3222409	1	+	0	ID=K3A94_CDS-g747.t1;Name=K3A94_CDS-g747.t1;Parent=K3A94_transcript-g747.t1
scaffold_9	AUGUSTUS	intron	3222410	3222463	1	+	.	ID=K3A94_intron-g747.t1;Name=K3A94_intron-g747.t1;Parent=K3A94_transcript-g747.t1
scaffold_9	AUGUSTUS	exon	3222464	3222602	.	+	.	ID=K3A94_exon-g747.t1;Name=K3A94_exon-g747.t1;Parent=K3A94_transcript-g747.t1
scaffold_9	AUGUSTUS	CDS	3222464	3222602	1	+	1	ID=K3A94_CDS-g747.t1;Name=K3A94_CDS-g747.t1;Parent=K3A94_transcript-g747.t1
scaffold_9	AUGUSTUS	intron	3222603	3222664	1	+	.	ID=K3A94_intron-g747.t1;Name=K3A94_intron-g747.t1;Parent=K3A94_transcript-g747.t1
scaffold_9	AUGUSTUS	exon	3222665	3222890	.	+	.	ID=K3A94_exon-g747.t1;Name=K3A94_exon-g747.t1;Parent=K3A94_transcript-g747.t1
scaffold_9	AUGUSTUS	CDS	3222665	3222890	1	+	0	ID=K3A94_CDS-g747.t1;Name=K3A94_CDS-g747.t1;Parent=K3A94_transcript-g747.t1
scaffold_9	AUGUSTUS	intron	3222891	3222950	1	+	.	ID=K3A94_intron-g747.t1;Name=K3A94_intron-g747.t1;Parent=K3A94_transcript-g747.t1
scaffold_9	AUGUSTUS	exon	3222951	3223708	.	+	.	ID=K3A94_exon-g747.t1;Name=K3A94_exon-g747.t1;Parent=K3A94_transcript-g747.t1
scaffold_9	AUGUSTUS	CDS	3222951	3223708	0.79	+	2	ID=K3A94_CDS-g747.t1;Name=K3A94_CDS-g747.t1;Parent=K3A94_transcript-g747.t1
scaffold_9	AUGUSTUS	stop_codon	3223706	3223708	.	+	0	ID=K3A94_stop_codon-g747.t1;Name=K3A94_stop_codon-g747.t1;Parent=K3A94_transcript-g747.t1
scaffold_9	AUGUSTUS	gene	3225436	3234187	1	+	.	ID=K3A94_g748;Name=K3A94_g748
scaffold_9	AUGUSTUS	transcript	3225436	3234187	1	+	.	ID=K3A94_transcript-g748.t1;Name=K3A94_transcript-g748.t1;Parent=K3A94_g748
scaffold_9	AUGUSTUS	start_codon	3225436	3225438	.	+	0	ID=K3A94_start_codon-g748.t1;Name=K3A94_start_codon-g748.t1;Parent=K3A94_transcript-g748.t1
scaffold_9	AUGUSTUS	exon	3225436	3225459	.	+	.	ID=K3A94_exon-g748.t1;Name=K3A94_exon-g748.t1;Parent=K3A94_transcript-g748.t1
scaffold_9	AUGUSTUS	CDS	3225436	3225459	1	+	0	ID=K3A94_CDS-g748.t1;Name=K3A94_CDS-g748.t1;Parent=K3A94_transcript-g748.t1
scaffold_9	AUGUSTUS	intron	3225460	3225566	1	+	.	ID=K3A94_intron-g748.t1;Name=K3A94_intron-g748.t1;Parent=K3A94_transcript-g748.t1
scaffold_9	AUGUSTUS	exon	3225567	3225758	.	+	.	ID=K3A94_exon-g748.t1;Name=K3A94_exon-g748.t1;Parent=K3A94_transcript-g748.t1
scaffold_9	AUGUSTUS	CDS	3225567	3225758	1	+	0	ID=K3A94_CDS-g748.t1;Name=K3A94_CDS-g748.t1;Parent=K3A94_transcript-g748.t1
scaffold_9	AUGUSTUS	intron	3225759	3225868	1	+	.	ID=K3A94_intron-g748.t1;Name=K3A94_intron-g748.t1;Parent=K3A94_transcript-g748.t1
scaffold_9	AUGUSTUS	exon	3225869	3225901	.	+	.	ID=K3A94_exon-g748.t1;Name=K3A94_exon-g748.t1;Parent=K3A94_transcript-g748.t1
scaffold_9	AUGUSTUS	CDS	3225869	3225901	1	+	0	ID=K3A94_CDS-g748.t1;Name=K3A94_CDS-g748.t1;Parent=K3A94_transcript-g748.t1
scaffold_9	AUGUSTUS	intron	3225902	3228127	1	+	.	ID=K3A94_intron-g748.t1;Name=K3A94_intron-g748.t1;Parent=K3A94_transcript-g748.t1
scaffold_9	AUGUSTUS	exon	3228128	3228225	.	+	.	ID=K3A94_exon-g748.t1;Name=K3A94_exon-g748.t1;Parent=K3A94_transcript-g748.t1
scaffold_9	AUGUSTUS	CDS	3228128	3228225	1	+	0	ID=K3A94_CDS-g748.t1;Name=K3A94_CDS-g748.t1;Parent=K3A94_transcript-g748.t1
scaffold_9	AUGUSTUS	intron	3228226	3228315	1	+	.	ID=K3A94_intron-g748.t1;Name=K3A94_intron-g748.t1;Parent=K3A94_transcript-g748.t1
scaffold_9	AUGUSTUS	exon	3228316	3228544	.	+	.	ID=K3A94_exon-g748.t1;Name=K3A94_exon-g748.t1;Parent=K3A94_transcript-g748.t1
scaffold_9	AUGUSTUS	CDS	3228316	3228544	1	+	1	ID=K3A94_CDS-g748.t1;Name=K3A94_CDS-g748.t1;Parent=K3A94_transcript-g748.t1
scaffold_9	AUGUSTUS	intron	3228545	3232025	1	+	.	ID=K3A94_intron-g748.t1;Name=K3A94_intron-g748.t1;Parent=K3A94_transcript-g748.t1
scaffold_9	AUGUSTUS	exon	3232026	3232184	.	+	.	ID=K3A94_exon-g748.t1;Name=K3A94_exon-g748.t1;Parent=K3A94_transcript-g748.t1
scaffold_9	AUGUSTUS	CDS	3232026	3232184	1	+	0	ID=K3A94_CDS-g748.t1;Name=K3A94_CDS-g748.t1;Parent=K3A94_transcript-g748.t1
scaffold_9	AUGUSTUS	intron	3232185	3232237	1	+	.	ID=K3A94_intron-g748.t1;Name=K3A94_intron-g748.t1;Parent=K3A94_transcript-g748.t1
scaffold_9	AUGUSTUS	exon	3232238	3232429	.	+	.	ID=K3A94_exon-g748.t1;Name=K3A94_exon-g748.t1;Parent=K3A94_transcript-g748.t1
scaffold_9	AUGUSTUS	CDS	3232238	3232429	1	+	0	ID=K3A94_CDS-g748.t1;Name=K3A94_CDS-g748.t1;Parent=K3A94_transcript-g748.t1
scaffold_9	AUGUSTUS	intron	3232430	3232491	1	+	.	ID=K3A94_intron-g748.t1;Name=K3A94_intron-g748.t1;Parent=K3A94_transcript-g748.t1
scaffold_9	AUGUSTUS	exon	3232492	3232683	.	+	.	ID=K3A94_exon-g748.t1;Name=K3A94_exon-g748.t1;Parent=K3A94_transcript-g748.t1
scaffold_9	AUGUSTUS	CDS	3232492	3232683	1	+	0	ID=K3A94_CDS-g748.t1;Name=K3A94_CDS-g748.t1;Parent=K3A94_transcript-g748.t1
scaffold_9	AUGUSTUS	intron	3232684	3232900	1	+	.	ID=K3A94_intron-g748.t1;Name=K3A94_intron-g748.t1;Parent=K3A94_transcript-g748.t1
scaffold_9	AUGUSTUS	exon	3232901	3233217	.	+	.	ID=K3A94_exon-g748.t1;Name=K3A94_exon-g748.t1;Parent=K3A94_transcript-g748.t1
scaffold_9	AUGUSTUS	CDS	3232901	3233217	1	+	0	ID=K3A94_CDS-g748.t1;Name=K3A94_CDS-g748.t1;Parent=K3A94_transcript-g748.t1
scaffold_9	AUGUSTUS	intron	3233218	3233275	1	+	.	ID=K3A94_intron-g748.t1;Name=K3A94_intron-g748.t1;Parent=K3A94_transcript-g748.t1
scaffold_9	AUGUSTUS	exon	3233276	3233470	.	+	.	ID=K3A94_exon-g748.t1;Name=K3A94_exon-g748.t1;Parent=K3A94_transcript-g748.t1
scaffold_9	AUGUSTUS	CDS	3233276	3233470	1	+	1	ID=K3A94_CDS-g748.t1;Name=K3A94_CDS-g748.t1;Parent=K3A94_transcript-g748.t1
scaffold_9	AUGUSTUS	intron	3233471	3233531	1	+	.	ID=K3A94_intron-g748.t1;Name=K3A94_intron-g748.t1;Parent=K3A94_transcript-g748.t1
scaffold_9	AUGUSTUS	exon	3233532	3233695	.	+	.	ID=K3A94_exon-g748.t1;Name=K3A94_exon-g748.t1;Parent=K3A94_transcript-g748.t1
scaffold_9	AUGUSTUS	CDS	3233532	3233695	1	+	1	ID=K3A94_CDS-g748.t1;Name=K3A94_CDS-g748.t1;Parent=K3A94_transcript-g748.t1
scaffold_9	AUGUSTUS	intron	3233696	3233756	1	+	.	ID=K3A94_intron-g748.t1;Name=K3A94_intron-g748.t1;Parent=K3A94_transcript-g748.t1
scaffold_9	AUGUSTUS	exon	3233757	3233891	.	+	.	ID=K3A94_exon-g748.t1;Name=K3A94_exon-g748.t1;Parent=K3A94_transcript-g748.t1
scaffold_9	AUGUSTUS	CDS	3233757	3233891	1	+	2	ID=K3A94_CDS-g748.t1;Name=K3A94_CDS-g748.t1;Parent=K3A94_transcript-g748.t1
scaffold_9	AUGUSTUS	intron	3233892	3233981	1	+	.	ID=K3A94_intron-g748.t1;Name=K3A94_intron-g748.t1;Parent=K3A94_transcript-g748.t1
scaffold_9	AUGUSTUS	exon	3233982	3234187	.	+	.	ID=K3A94_exon-g748.t1;Name=K3A94_exon-g748.t1;Parent=K3A94_transcript-g748.t1
scaffold_9	AUGUSTUS	CDS	3233982	3234187	1	+	2	ID=K3A94_CDS-g748.t1;Name=K3A94_CDS-g748.t1;Parent=K3A94_transcript-g748.t1
scaffold_9	AUGUSTUS	stop_codon	3234185	3234187	.	+	0	ID=K3A94_stop_codon-g748.t1;Name=K3A94_stop_codon-g748.t1;Parent=K3A94_transcript-g748.t1
scaffold_9	AUGUSTUS	gene	3239698	3256134	1	-	.	ID=K3A94_g749;Name=K3A94_g749
scaffold_9	GeneMark.hmm	gene	3239698	3242440	.	-	.	ID=K3A94_8970_g;Name=K3A94_8970_g
scaffold_9	AUGUSTUS	transcript	3239698	3256134	1	-	.	ID=K3A94_transcript-g749.t1;Name=K3A94_transcript-g749.t1;Parent=K3A94_g749
scaffold_9	GeneMark.hmm	transcript	3239698	3242440	.	-	.	ID=K3A94_transcript-8970_t;Name=K3A94_transcript-8970_t;Parent=K3A94_8970_g
scaffold_9	AUGUSTUS	stop_codon	3239698	3239700	.	-	0	ID=K3A94_stop_codon-g749.t1;Name=K3A94_stop_codon-g749.t1;Parent=K3A94_transcript-g749.t1
scaffold_9	GeneMark.hmm	stop_codon	3239698	3239700	.	-	0	ID=K3A94_stop_codon-8970_t;Name=K3A94_stop_codon-8970_t;Parent=K3A94_transcript-8970_t
scaffold_9	AUGUSTUS	exon	3239698	3239753	.	-	.	ID=K3A94_exon-g749.t1;Name=K3A94_exon-g749.t1;Parent=K3A94_transcript-g749.t1
scaffold_9	GeneMark.hmm	exon	3239698	3239753	0	-	.	ID=K3A94_exon-8970_t;Name=K3A94_exon-8970_t;Parent=K3A94_transcript-8970_t
scaffold_9	AUGUSTUS	CDS	3239698	3239753	1	-	2	ID=K3A94_CDS-g749.t1;Name=K3A94_CDS-g749.t1;Parent=K3A94_transcript-g749.t1
scaffold_9	GeneMark.hmm	CDS	3239698	3239753	.	-	2	ID=K3A94_CDS-8970_t;Name=K3A94_CDS-8970_t;Parent=K3A94_transcript-8970_t
scaffold_9	AUGUSTUS	intron	3239754	3241791	1	-	.	ID=K3A94_intron-g749.t1;Name=K3A94_intron-g749.t1;Parent=K3A94_transcript-g749.t1
scaffold_9	AUGUSTUS	exon	3241792	3242442	.	-	.	ID=K3A94_exon-g749.t1;Name=K3A94_exon-g749.t1;Parent=K3A94_transcript-g749.t1
scaffold_9	GeneMark.hmm	exon	3241792	3242440	0	-	.	ID=K3A94_exon-8970_t;Name=K3A94_exon-8970_t;Parent=K3A94_transcript-8970_t
scaffold_9	AUGUSTUS	CDS	3241792	3242442	1	-	2	ID=K3A94_CDS-g749.t1;Name=K3A94_CDS-g749.t1;Parent=K3A94_transcript-g749.t1
scaffold_9	GeneMark.hmm	CDS	3241792	3242440	.	-	0	ID=K3A94_CDS-8970_t;Name=K3A94_CDS-8970_t;Parent=K3A94_transcript-8970_t
scaffold_9	GeneMark.hmm	start_codon	3242438	3242440	.	-	0	ID=K3A94_start_codon-8970_t;Name=K3A94_start_codon-8970_t;Parent=K3A94_transcript-8970_t
scaffold_9	AUGUSTUS	intron	3242443	3256070	1	-	.	ID=K3A94_intron-g749.t1;Name=K3A94_intron-g749.t1;Parent=K3A94_transcript-g749.t1
scaffold_9	AUGUSTUS	exon	3256071	3256134	.	-	.	ID=K3A94_exon-g749.t1;Name=K3A94_exon-g749.t1;Parent=K3A94_transcript-g749.t1
scaffold_9	AUGUSTUS	CDS	3256071	3256134	1	-	0	ID=K3A94_CDS-g749.t1;Name=K3A94_CDS-g749.t1;Parent=K3A94_transcript-g749.t1
scaffold_9	AUGUSTUS	start_codon	3256132	3256134	.	-	0	ID=K3A94_start_codon-g749.t1;Name=K3A94_start_codon-g749.t1;Parent=K3A94_transcript-g749.t1
scaffold_9	AUGUSTUS	gene	3261323	3271374	0.99	+	.	ID=K3A94_g750;Name=K3A94_g750
scaffold_9	AUGUSTUS	transcript	3261323	3271374	0.99	+	.	ID=K3A94_transcript-g750.t1;Name=K3A94_transcript-g750.t1;Parent=K3A94_g750
scaffold_9	AUGUSTUS	start_codon	3261323	3261325	.	+	0	ID=K3A94_start_codon-g750.t1;Name=K3A94_start_codon-g750.t1;Parent=K3A94_transcript-g750.t1
scaffold_9	AUGUSTUS	exon	3261323	3261653	.	+	.	ID=K3A94_exon-g750.t1;Name=K3A94_exon-g750.t1;Parent=K3A94_transcript-g750.t1
scaffold_9	AUGUSTUS	CDS	3261323	3261653	0.99	+	0	ID=K3A94_CDS-g750.t1;Name=K3A94_CDS-g750.t1;Parent=K3A94_transcript-g750.t1
scaffold_9	AUGUSTUS	intron	3261654	3265954	1	+	.	ID=K3A94_intron-g750.t1;Name=K3A94_intron-g750.t1;Parent=K3A94_transcript-g750.t1
scaffold_9	AUGUSTUS	exon	3265955	3266125	.	+	.	ID=K3A94_exon-g750.t1;Name=K3A94_exon-g750.t1;Parent=K3A94_transcript-g750.t1
scaffold_9	AUGUSTUS	CDS	3265955	3266125	1	+	2	ID=K3A94_CDS-g750.t1;Name=K3A94_CDS-g750.t1;Parent=K3A94_transcript-g750.t1
scaffold_9	AUGUSTUS	intron	3266126	3266193	1	+	.	ID=K3A94_intron-g750.t1;Name=K3A94_intron-g750.t1;Parent=K3A94_transcript-g750.t1
scaffold_9	AUGUSTUS	exon	3266194	3266366	.	+	.	ID=K3A94_exon-g750.t1;Name=K3A94_exon-g750.t1;Parent=K3A94_transcript-g750.t1
scaffold_9	AUGUSTUS	CDS	3266194	3266366	1	+	2	ID=K3A94_CDS-g750.t1;Name=K3A94_CDS-g750.t1;Parent=K3A94_transcript-g750.t1
scaffold_9	AUGUSTUS	intron	3266367	3269786	1	+	.	ID=K3A94_intron-g750.t1;Name=K3A94_intron-g750.t1;Parent=K3A94_transcript-g750.t1
scaffold_9	AUGUSTUS	exon	3269787	3269934	.	+	.	ID=K3A94_exon-g750.t1;Name=K3A94_exon-g750.t1;Parent=K3A94_transcript-g750.t1
scaffold_9	AUGUSTUS	CDS	3269787	3269934	1	+	0	ID=K3A94_CDS-g750.t1;Name=K3A94_CDS-g750.t1;Parent=K3A94_transcript-g750.t1
scaffold_9	AUGUSTUS	intron	3269935	3269989	1	+	.	ID=K3A94_intron-g750.t1;Name=K3A94_intron-g750.t1;Parent=K3A94_transcript-g750.t1
scaffold_9	AUGUSTUS	exon	3269990	3270231	.	+	.	ID=K3A94_exon-g750.t1;Name=K3A94_exon-g750.t1;Parent=K3A94_transcript-g750.t1
scaffold_9	AUGUSTUS	CDS	3269990	3270231	1	+	2	ID=K3A94_CDS-g750.t1;Name=K3A94_CDS-g750.t1;Parent=K3A94_transcript-g750.t1
scaffold_9	AUGUSTUS	intron	3270232	3271305	1	+	.	ID=K3A94_intron-g750.t1;Name=K3A94_intron-g750.t1;Parent=K3A94_transcript-g750.t1
scaffold_9	AUGUSTUS	exon	3271306	3271374	.	+	.	ID=K3A94_exon-g750.t1;Name=K3A94_exon-g750.t1;Parent=K3A94_transcript-g750.t1
scaffold_9	AUGUSTUS	CDS	3271306	3271374	1	+	0	ID=K3A94_CDS-g750.t1;Name=K3A94_CDS-g750.t1;Parent=K3A94_transcript-g750.t1
scaffold_9	AUGUSTUS	stop_codon	3271372	3271374	.	+	0	ID=K3A94_stop_codon-g750.t1;Name=K3A94_stop_codon-g750.t1;Parent=K3A94_transcript-g750.t1
scaffold_9	AUGUSTUS	gene	3272763	3277847	0.38	-	.	ID=K3A94_g751;Name=K3A94_g751
scaffold_9	AUGUSTUS	transcript	3272763	3277847	0.38	-	.	ID=K3A94_transcript-g751.t1;Name=K3A94_transcript-g751.t1;Parent=K3A94_g751
scaffold_9	AUGUSTUS	stop_codon	3272763	3272765	.	-	0	ID=K3A94_stop_codon-g751.t1;Name=K3A94_stop_codon-g751.t1;Parent=K3A94_transcript-g751.t1
scaffold_9	AUGUSTUS	exon	3272763	3272942	.	-	.	ID=K3A94_exon-g751.t1;Name=K3A94_exon-g751.t1;Parent=K3A94_transcript-g751.t1
scaffold_9	AUGUSTUS	CDS	3272763	3272942	0.43	-	0	ID=K3A94_CDS-g751.t1;Name=K3A94_CDS-g751.t1;Parent=K3A94_transcript-g751.t1
scaffold_9	AUGUSTUS	intron	3272943	3276264	0.43	-	.	ID=K3A94_intron-g751.t1;Name=K3A94_intron-g751.t1;Parent=K3A94_transcript-g751.t1
scaffold_9	AUGUSTUS	exon	3276265	3276295	.	-	.	ID=K3A94_exon-g751.t1;Name=K3A94_exon-g751.t1;Parent=K3A94_transcript-g751.t1
scaffold_9	AUGUSTUS	CDS	3276265	3276295	0.72	-	1	ID=K3A94_CDS-g751.t1;Name=K3A94_CDS-g751.t1;Parent=K3A94_transcript-g751.t1
scaffold_9	AUGUSTUS	intron	3276296	3276559	1	-	.	ID=K3A94_intron-g751.t1;Name=K3A94_intron-g751.t1;Parent=K3A94_transcript-g751.t1
scaffold_9	AUGUSTUS	exon	3276560	3276724	.	-	.	ID=K3A94_exon-g751.t1;Name=K3A94_exon-g751.t1;Parent=K3A94_transcript-g751.t1
scaffold_9	AUGUSTUS	CDS	3276560	3276724	1	-	1	ID=K3A94_CDS-g751.t1;Name=K3A94_CDS-g751.t1;Parent=K3A94_transcript-g751.t1
scaffold_9	AUGUSTUS	intron	3276725	3276823	1	-	.	ID=K3A94_intron-g751.t1;Name=K3A94_intron-g751.t1;Parent=K3A94_transcript-g751.t1
scaffold_9	GeneMark.hmm	gene	3276820	3277847	.	-	.	ID=K3A94_8972_g;Name=K3A94_8972_g
scaffold_9	GeneMark.hmm	transcript	3276820	3277847	.	-	.	ID=K3A94_transcript-8972_t;Name=K3A94_transcript-8972_t;Parent=K3A94_8972_g
scaffold_9	GeneMark.hmm	stop_codon	3276820	3276822	.	-	0	ID=K3A94_stop_codon-8972_t;Name=K3A94_stop_codon-8972_t;Parent=K3A94_transcript-8972_t
scaffold_9	GeneMark.hmm	exon	3276820	3277291	0	-	.	ID=K3A94_exon-8972_t;Name=K3A94_exon-8972_t;Parent=K3A94_transcript-8972_t
scaffold_9	GeneMark.hmm	CDS	3276820	3277291	.	-	1	ID=K3A94_CDS-8972_t;Name=K3A94_CDS-8972_t;Parent=K3A94_transcript-8972_t
scaffold_9	AUGUSTUS	exon	3276824	3277291	.	-	.	ID=K3A94_exon-g751.t1;Name=K3A94_exon-g751.t1;Parent=K3A94_transcript-g751.t1
scaffold_9	AUGUSTUS	CDS	3276824	3277291	0.81	-	1	ID=K3A94_CDS-g751.t1;Name=K3A94_CDS-g751.t1;Parent=K3A94_transcript-g751.t1
scaffold_9	AUGUSTUS	intron	3277292	3277340	1	-	.	ID=K3A94_intron-g751.t1;Name=K3A94_intron-g751.t1;Parent=K3A94_transcript-g751.t1
scaffold_9	AUGUSTUS	exon	3277341	3277630	.	-	.	ID=K3A94_exon-g751.t1;Name=K3A94_exon-g751.t1;Parent=K3A94_transcript-g751.t1
scaffold_9	GeneMark.hmm	exon	3277341	3277630	0	-	.	ID=K3A94_exon-8972_t;Name=K3A94_exon-8972_t;Parent=K3A94_transcript-8972_t
scaffold_9	AUGUSTUS	CDS	3277341	3277630	1	-	0	ID=K3A94_CDS-g751.t1;Name=K3A94_CDS-g751.t1;Parent=K3A94_transcript-g751.t1
scaffold_9	GeneMark.hmm	CDS	3277341	3277630	.	-	0	ID=K3A94_CDS-8972_t;Name=K3A94_CDS-8972_t;Parent=K3A94_transcript-8972_t
scaffold_9	AUGUSTUS	intron	3277631	3277700	1	-	.	ID=K3A94_intron-g751.t1;Name=K3A94_intron-g751.t1;Parent=K3A94_transcript-g751.t1
scaffold_9	AUGUSTUS	exon	3277701	3277847	.	-	.	ID=K3A94_exon-g751.t1;Name=K3A94_exon-g751.t1;Parent=K3A94_transcript-g751.t1
scaffold_9	GeneMark.hmm	exon	3277701	3277847	0	-	.	ID=K3A94_exon-8972_t;Name=K3A94_exon-8972_t;Parent=K3A94_transcript-8972_t
scaffold_9	AUGUSTUS	CDS	3277701	3277847	0.98	-	0	ID=K3A94_CDS-g751.t1;Name=K3A94_CDS-g751.t1;Parent=K3A94_transcript-g751.t1
scaffold_9	GeneMark.hmm	CDS	3277701	3277847	.	-	0	ID=K3A94_CDS-8972_t;Name=K3A94_CDS-8972_t;Parent=K3A94_transcript-8972_t
scaffold_9	AUGUSTUS	start_codon	3277845	3277847	.	-	0	ID=K3A94_start_codon-g751.t1;Name=K3A94_start_codon-g751.t1;Parent=K3A94_transcript-g751.t1
scaffold_9	GeneMark.hmm	start_codon	3277845	3277847	.	-	0	ID=K3A94_start_codon-8972_t;Name=K3A94_start_codon-8972_t;Parent=K3A94_transcript-8972_t
scaffold_9	AUGUSTUS	gene	3279819	3280922	1	+	.	ID=K3A94_g752;Name=K3A94_g752
scaffold_9	AUGUSTUS	transcript	3279819	3280922	1	+	.	ID=K3A94_transcript-g752.t1;Name=K3A94_transcript-g752.t1;Parent=K3A94_g752
scaffold_9	AUGUSTUS	start_codon	3279819	3279821	.	+	0	ID=K3A94_start_codon-g752.t1;Name=K3A94_start_codon-g752.t1;Parent=K3A94_transcript-g752.t1
scaffold_9	AUGUSTUS	exon	3279819	3279860	.	+	.	ID=K3A94_exon-g752.t1;Name=K3A94_exon-g752.t1;Parent=K3A94_transcript-g752.t1
scaffold_9	AUGUSTUS	CDS	3279819	3279860	1	+	0	ID=K3A94_CDS-g752.t1;Name=K3A94_CDS-g752.t1;Parent=K3A94_transcript-g752.t1
scaffold_9	AUGUSTUS	intron	3279861	3279944	1	+	.	ID=K3A94_intron-g752.t1;Name=K3A94_intron-g752.t1;Parent=K3A94_transcript-g752.t1
scaffold_9	AUGUSTUS	exon	3279945	3280095	.	+	.	ID=K3A94_exon-g752.t1;Name=K3A94_exon-g752.t1;Parent=K3A94_transcript-g752.t1
scaffold_9	AUGUSTUS	CDS	3279945	3280095	1	+	0	ID=K3A94_CDS-g752.t1;Name=K3A94_CDS-g752.t1;Parent=K3A94_transcript-g752.t1
scaffold_9	AUGUSTUS	intron	3280096	3280312	1	+	.	ID=K3A94_intron-g752.t1;Name=K3A94_intron-g752.t1;Parent=K3A94_transcript-g752.t1
scaffold_9	AUGUSTUS	exon	3280313	3280436	.	+	.	ID=K3A94_exon-g752.t1;Name=K3A94_exon-g752.t1;Parent=K3A94_transcript-g752.t1
scaffold_9	AUGUSTUS	CDS	3280313	3280436	1	+	2	ID=K3A94_CDS-g752.t1;Name=K3A94_CDS-g752.t1;Parent=K3A94_transcript-g752.t1
scaffold_9	AUGUSTUS	intron	3280437	3280517	1	+	.	ID=K3A94_intron-g752.t1;Name=K3A94_intron-g752.t1;Parent=K3A94_transcript-g752.t1
scaffold_9	AUGUSTUS	exon	3280518	3280737	.	+	.	ID=K3A94_exon-g752.t1;Name=K3A94_exon-g752.t1;Parent=K3A94_transcript-g752.t1
scaffold_9	AUGUSTUS	CDS	3280518	3280737	1	+	1	ID=K3A94_CDS-g752.t1;Name=K3A94_CDS-g752.t1;Parent=K3A94_transcript-g752.t1
scaffold_9	AUGUSTUS	intron	3280738	3280799	1	+	.	ID=K3A94_intron-g752.t1;Name=K3A94_intron-g752.t1;Parent=K3A94_transcript-g752.t1
scaffold_9	AUGUSTUS	exon	3280800	3280922	.	+	.	ID=K3A94_exon-g752.t1;Name=K3A94_exon-g752.t1;Parent=K3A94_transcript-g752.t1
scaffold_9	AUGUSTUS	CDS	3280800	3280922	1	+	0	ID=K3A94_CDS-g752.t1;Name=K3A94_CDS-g752.t1;Parent=K3A94_transcript-g752.t1
scaffold_9	AUGUSTUS	stop_codon	3280920	3280922	.	+	0	ID=K3A94_stop_codon-g752.t1;Name=K3A94_stop_codon-g752.t1;Parent=K3A94_transcript-g752.t1
scaffold_9	AUGUSTUS	gene	3286054	3296859	0.81	+	.	ID=K3A94_g753;Name=K3A94_g753
scaffold_9	AUGUSTUS	transcript	3286054	3296859	0.81	+	.	ID=K3A94_transcript-g753.t1;Name=K3A94_transcript-g753.t1;Parent=K3A94_g753
scaffold_9	AUGUSTUS	start_codon	3286054	3286056	.	+	0	ID=K3A94_start_codon-g753.t1;Name=K3A94_start_codon-g753.t1;Parent=K3A94_transcript-g753.t1
scaffold_9	AUGUSTUS	exon	3286054	3286324	.	+	.	ID=K3A94_exon-g753.t1;Name=K3A94_exon-g753.t1;Parent=K3A94_transcript-g753.t1
scaffold_9	AUGUSTUS	CDS	3286054	3286324	0.89	+	0	ID=K3A94_CDS-g753.t1;Name=K3A94_CDS-g753.t1;Parent=K3A94_transcript-g753.t1
scaffold_9	AUGUSTUS	intron	3286325	3293728	1	+	.	ID=K3A94_intron-g753.t1;Name=K3A94_intron-g753.t1;Parent=K3A94_transcript-g753.t1
scaffold_9	AUGUSTUS	exon	3293729	3294601	.	+	.	ID=K3A94_exon-g753.t1;Name=K3A94_exon-g753.t1;Parent=K3A94_transcript-g753.t1
scaffold_9	AUGUSTUS	CDS	3293729	3294601	1	+	2	ID=K3A94_CDS-g753.t1;Name=K3A94_CDS-g753.t1;Parent=K3A94_transcript-g753.t1
scaffold_9	AUGUSTUS	intron	3294602	3294779	1	+	.	ID=K3A94_intron-g753.t1;Name=K3A94_intron-g753.t1;Parent=K3A94_transcript-g753.t1
scaffold_9	AUGUSTUS	exon	3294780	3295351	.	+	.	ID=K3A94_exon-g753.t1;Name=K3A94_exon-g753.t1;Parent=K3A94_transcript-g753.t1
scaffold_9	AUGUSTUS	CDS	3294780	3295351	1	+	2	ID=K3A94_CDS-g753.t1;Name=K3A94_CDS-g753.t1;Parent=K3A94_transcript-g753.t1
scaffold_9	AUGUSTUS	intron	3295352	3295552	1	+	.	ID=K3A94_intron-g753.t1;Name=K3A94_intron-g753.t1;Parent=K3A94_transcript-g753.t1
scaffold_9	AUGUSTUS	exon	3295553	3296076	.	+	.	ID=K3A94_exon-g753.t1;Name=K3A94_exon-g753.t1;Parent=K3A94_transcript-g753.t1
scaffold_9	AUGUSTUS	CDS	3295553	3296076	1	+	0	ID=K3A94_CDS-g753.t1;Name=K3A94_CDS-g753.t1;Parent=K3A94_transcript-g753.t1
scaffold_9	AUGUSTUS	intron	3296077	3296309	1	+	.	ID=K3A94_intron-g753.t1;Name=K3A94_intron-g753.t1;Parent=K3A94_transcript-g753.t1
scaffold_9	AUGUSTUS	exon	3296310	3296859	.	+	.	ID=K3A94_exon-g753.t1;Name=K3A94_exon-g753.t1;Parent=K3A94_transcript-g753.t1
scaffold_9	AUGUSTUS	CDS	3296310	3296859	0.89	+	1	ID=K3A94_CDS-g753.t1;Name=K3A94_CDS-g753.t1;Parent=K3A94_transcript-g753.t1
scaffold_9	AUGUSTUS	stop_codon	3296857	3296859	.	+	0	ID=K3A94_stop_codon-g753.t1;Name=K3A94_stop_codon-g753.t1;Parent=K3A94_transcript-g753.t1
scaffold_9	AUGUSTUS	gene	3305256	3313035	0.42	-	.	ID=K3A94_g754;Name=K3A94_g754
scaffold_9	AUGUSTUS	transcript	3305256	3313035	0.42	-	.	ID=K3A94_transcript-g754.t1;Name=K3A94_transcript-g754.t1;Parent=K3A94_g754
scaffold_9	AUGUSTUS	stop_codon	3305256	3305258	.	-	0	ID=K3A94_stop_codon-g754.t1;Name=K3A94_stop_codon-g754.t1;Parent=K3A94_transcript-g754.t1
scaffold_9	AUGUSTUS	exon	3305256	3306126	.	-	.	ID=K3A94_exon-g754.t1;Name=K3A94_exon-g754.t1;Parent=K3A94_transcript-g754.t1
scaffold_9	AUGUSTUS	CDS	3305256	3306126	1	-	1	ID=K3A94_CDS-g754.t1;Name=K3A94_CDS-g754.t1;Parent=K3A94_transcript-g754.t1
scaffold_9	AUGUSTUS	intron	3306127	3306210	1	-	.	ID=K3A94_intron-g754.t1;Name=K3A94_intron-g754.t1;Parent=K3A94_transcript-g754.t1
scaffold_9	AUGUSTUS	exon	3306211	3307061	.	-	.	ID=K3A94_exon-g754.t1;Name=K3A94_exon-g754.t1;Parent=K3A94_transcript-g754.t1
scaffold_9	AUGUSTUS	CDS	3306211	3307061	1	-	0	ID=K3A94_CDS-g754.t1;Name=K3A94_CDS-g754.t1;Parent=K3A94_transcript-g754.t1
scaffold_9	AUGUSTUS	intron	3307062	3307379	1	-	.	ID=K3A94_intron-g754.t1;Name=K3A94_intron-g754.t1;Parent=K3A94_transcript-g754.t1
scaffold_9	AUGUSTUS	exon	3307380	3307973	.	-	.	ID=K3A94_exon-g754.t1;Name=K3A94_exon-g754.t1;Parent=K3A94_transcript-g754.t1
scaffold_9	AUGUSTUS	CDS	3307380	3307973	1	-	0	ID=K3A94_CDS-g754.t1;Name=K3A94_CDS-g754.t1;Parent=K3A94_transcript-g754.t1
scaffold_9	AUGUSTUS	intron	3307974	3310114	1	-	.	ID=K3A94_intron-g754.t1;Name=K3A94_intron-g754.t1;Parent=K3A94_transcript-g754.t1
scaffold_9	AUGUSTUS	exon	3310115	3310980	.	-	.	ID=K3A94_exon-g754.t1;Name=K3A94_exon-g754.t1;Parent=K3A94_transcript-g754.t1
scaffold_9	AUGUSTUS	CDS	3310115	3310980	1	-	2	ID=K3A94_CDS-g754.t1;Name=K3A94_CDS-g754.t1;Parent=K3A94_transcript-g754.t1
scaffold_9	AUGUSTUS	intron	3310981	3311490	1	-	.	ID=K3A94_intron-g754.t1;Name=K3A94_intron-g754.t1;Parent=K3A94_transcript-g754.t1
scaffold_9	AUGUSTUS	exon	3311491	3311695	.	-	.	ID=K3A94_exon-g754.t1;Name=K3A94_exon-g754.t1;Parent=K3A94_transcript-g754.t1
scaffold_9	AUGUSTUS	CDS	3311491	3311695	1	-	0	ID=K3A94_CDS-g754.t1;Name=K3A94_CDS-g754.t1;Parent=K3A94_transcript-g754.t1
scaffold_9	AUGUSTUS	intron	3311696	3312073	1	-	.	ID=K3A94_intron-g754.t1;Name=K3A94_intron-g754.t1;Parent=K3A94_transcript-g754.t1
scaffold_9	AUGUSTUS	exon	3312074	3312868	.	-	.	ID=K3A94_exon-g754.t1;Name=K3A94_exon-g754.t1;Parent=K3A94_transcript-g754.t1
scaffold_9	AUGUSTUS	CDS	3312074	3312868	0.98	-	0	ID=K3A94_CDS-g754.t1;Name=K3A94_CDS-g754.t1;Parent=K3A94_transcript-g754.t1
scaffold_9	AUGUSTUS	intron	3312869	3312927	1	-	.	ID=K3A94_intron-g754.t1;Name=K3A94_intron-g754.t1;Parent=K3A94_transcript-g754.t1
scaffold_9	AUGUSTUS	exon	3312928	3313035	.	-	.	ID=K3A94_exon-g754.t1;Name=K3A94_exon-g754.t1;Parent=K3A94_transcript-g754.t1
scaffold_9	AUGUSTUS	CDS	3312928	3313035	0.44	-	0	ID=K3A94_CDS-g754.t1;Name=K3A94_CDS-g754.t1;Parent=K3A94_transcript-g754.t1
scaffold_9	AUGUSTUS	start_codon	3313033	3313035	.	-	0	ID=K3A94_start_codon-g754.t1;Name=K3A94_start_codon-g754.t1;Parent=K3A94_transcript-g754.t1
scaffold_9	AUGUSTUS	gene	3382305	3382604	0.94	+	.	ID=K3A94_g755;Name=K3A94_g755
scaffold_9	AUGUSTUS	transcript	3382305	3382604	0.94	+	.	ID=K3A94_transcript-g755.t1;Name=K3A94_transcript-g755.t1;Parent=K3A94_g755
scaffold_9	AUGUSTUS	start_codon	3382305	3382307	.	+	0	ID=K3A94_start_codon-g755.t1;Name=K3A94_start_codon-g755.t1;Parent=K3A94_transcript-g755.t1
scaffold_9	AUGUSTUS	exon	3382305	3382604	.	+	.	ID=K3A94_exon-g755.t1;Name=K3A94_exon-g755.t1;Parent=K3A94_transcript-g755.t1
scaffold_9	AUGUSTUS	CDS	3382305	3382604	0.94	+	0	ID=K3A94_CDS-g755.t1;Name=K3A94_CDS-g755.t1;Parent=K3A94_transcript-g755.t1
scaffold_9	AUGUSTUS	stop_codon	3382602	3382604	.	+	0	ID=K3A94_stop_codon-g755.t1;Name=K3A94_stop_codon-g755.t1;Parent=K3A94_transcript-g755.t1
scaffold_9	AUGUSTUS	gene	3404413	3404776	0.6	+	.	ID=K3A94_g756;Name=K3A94_g756
scaffold_9	AUGUSTUS	transcript	3404413	3404776	0.6	+	.	ID=K3A94_transcript-g756.t1;Name=K3A94_transcript-g756.t1;Parent=K3A94_g756
scaffold_9	AUGUSTUS	start_codon	3404413	3404415	.	+	0	ID=K3A94_start_codon-g756.t1;Name=K3A94_start_codon-g756.t1;Parent=K3A94_transcript-g756.t1
scaffold_9	AUGUSTUS	exon	3404413	3404419	.	+	.	ID=K3A94_exon-g756.t1;Name=K3A94_exon-g756.t1;Parent=K3A94_transcript-g756.t1
scaffold_9	AUGUSTUS	CDS	3404413	3404419	0.76	+	0	ID=K3A94_CDS-g756.t1;Name=K3A94_CDS-g756.t1;Parent=K3A94_transcript-g756.t1
scaffold_9	AUGUSTUS	intron	3404420	3404493	0.78	+	.	ID=K3A94_intron-g756.t1;Name=K3A94_intron-g756.t1;Parent=K3A94_transcript-g756.t1
scaffold_9	AUGUSTUS	exon	3404494	3404621	.	+	.	ID=K3A94_exon-g756.t1;Name=K3A94_exon-g756.t1;Parent=K3A94_transcript-g756.t1
scaffold_9	AUGUSTUS	CDS	3404494	3404621	0.79	+	2	ID=K3A94_CDS-g756.t1;Name=K3A94_CDS-g756.t1;Parent=K3A94_transcript-g756.t1
scaffold_9	AUGUSTUS	intron	3404622	3404680	0.78	+	.	ID=K3A94_intron-g756.t1;Name=K3A94_intron-g756.t1;Parent=K3A94_transcript-g756.t1
scaffold_9	AUGUSTUS	exon	3404681	3404776	.	+	.	ID=K3A94_exon-g756.t1;Name=K3A94_exon-g756.t1;Parent=K3A94_transcript-g756.t1
scaffold_9	AUGUSTUS	CDS	3404681	3404776	0.63	+	0	ID=K3A94_CDS-g756.t1;Name=K3A94_CDS-g756.t1;Parent=K3A94_transcript-g756.t1
scaffold_9	AUGUSTUS	stop_codon	3404774	3404776	.	+	0	ID=K3A94_stop_codon-g756.t1;Name=K3A94_stop_codon-g756.t1;Parent=K3A94_transcript-g756.t1
scaffold_9	AUGUSTUS	gene	3408730	3409023	0.72	-	.	ID=K3A94_g757;Name=K3A94_g757
scaffold_9	AUGUSTUS	transcript	3408730	3409023	0.72	-	.	ID=K3A94_transcript-g757.t1;Name=K3A94_transcript-g757.t1;Parent=K3A94_g757
scaffold_9	AUGUSTUS	stop_codon	3408730	3408732	.	-	0	ID=K3A94_stop_codon-g757.t1;Name=K3A94_stop_codon-g757.t1;Parent=K3A94_transcript-g757.t1
scaffold_9	AUGUSTUS	exon	3408730	3409023	.	-	.	ID=K3A94_exon-g757.t1;Name=K3A94_exon-g757.t1;Parent=K3A94_transcript-g757.t1
scaffold_9	AUGUSTUS	CDS	3408730	3409023	0.72	-	0	ID=K3A94_CDS-g757.t1;Name=K3A94_CDS-g757.t1;Parent=K3A94_transcript-g757.t1
scaffold_9	AUGUSTUS	start_codon	3409021	3409023	.	-	0	ID=K3A94_start_codon-g757.t1;Name=K3A94_start_codon-g757.t1;Parent=K3A94_transcript-g757.t1
scaffold_9	AUGUSTUS	gene	3429575	3429847	0.95	-	.	ID=K3A94_g758;Name=K3A94_g758
scaffold_9	AUGUSTUS	transcript	3429575	3429847	0.95	-	.	ID=K3A94_transcript-g758.t1;Name=K3A94_transcript-g758.t1;Parent=K3A94_g758
scaffold_9	AUGUSTUS	stop_codon	3429575	3429577	.	-	0	ID=K3A94_stop_codon-g758.t1;Name=K3A94_stop_codon-g758.t1;Parent=K3A94_transcript-g758.t1
scaffold_9	AUGUSTUS	exon	3429575	3429847	.	-	.	ID=K3A94_exon-g758.t1;Name=K3A94_exon-g758.t1;Parent=K3A94_transcript-g758.t1
scaffold_9	AUGUSTUS	CDS	3429575	3429847	0.95	-	0	ID=K3A94_CDS-g758.t1;Name=K3A94_CDS-g758.t1;Parent=K3A94_transcript-g758.t1
scaffold_9	AUGUSTUS	start_codon	3429845	3429847	.	-	0	ID=K3A94_start_codon-g758.t1;Name=K3A94_start_codon-g758.t1;Parent=K3A94_transcript-g758.t1
scaffold_9	AUGUSTUS	gene	3465095	3465349	0.96	-	.	ID=K3A94_g759;Name=K3A94_g759
scaffold_9	AUGUSTUS	transcript	3465095	3465349	0.96	-	.	ID=K3A94_transcript-g759.t1;Name=K3A94_transcript-g759.t1;Parent=K3A94_g759
scaffold_9	AUGUSTUS	stop_codon	3465095	3465097	.	-	0	ID=K3A94_stop_codon-g759.t1;Name=K3A94_stop_codon-g759.t1;Parent=K3A94_transcript-g759.t1
scaffold_9	AUGUSTUS	exon	3465095	3465349	.	-	.	ID=K3A94_exon-g759.t1;Name=K3A94_exon-g759.t1;Parent=K3A94_transcript-g759.t1
scaffold_9	AUGUSTUS	CDS	3465095	3465349	0.96	-	0	ID=K3A94_CDS-g759.t1;Name=K3A94_CDS-g759.t1;Parent=K3A94_transcript-g759.t1
scaffold_9	AUGUSTUS	start_codon	3465347	3465349	.	-	0	ID=K3A94_start_codon-g759.t1;Name=K3A94_start_codon-g759.t1;Parent=K3A94_transcript-g759.t1
scaffold_9	AUGUSTUS	gene	3534873	3535268	0.67	-	.	ID=K3A94_g760;Name=K3A94_g760
scaffold_9	AUGUSTUS	transcript	3534873	3535268	0.67	-	.	ID=K3A94_transcript-g760.t1;Name=K3A94_transcript-g760.t1;Parent=K3A94_g760
scaffold_9	AUGUSTUS	stop_codon	3534873	3534875	.	-	0	ID=K3A94_stop_codon-g760.t1;Name=K3A94_stop_codon-g760.t1;Parent=K3A94_transcript-g760.t1
scaffold_9	AUGUSTUS	exon	3534873	3535268	.	-	.	ID=K3A94_exon-g760.t1;Name=K3A94_exon-g760.t1;Parent=K3A94_transcript-g760.t1
scaffold_9	AUGUSTUS	CDS	3534873	3535268	0.67	-	0	ID=K3A94_CDS-g760.t1;Name=K3A94_CDS-g760.t1;Parent=K3A94_transcript-g760.t1
scaffold_9	AUGUSTUS	start_codon	3535266	3535268	.	-	0	ID=K3A94_start_codon-g760.t1;Name=K3A94_start_codon-g760.t1;Parent=K3A94_transcript-g760.t1
scaffold_9	cmscan	gene	3570169	3570272	.	+	.	ID=K3A94_RF00026.10;Name=K3A94_RF00026.10
scaffold_9	cmscan	exon	3570169	3570272	.	+	.	ID=K3A94_exon-RF00026.10;Parent=K3A94_RF00026.10;product=K3A94_U6 spliceosomal RNA
scaffold_9	cmscan	misc_RNA	3570169	3570272	.	+	.	ID=K3A94_rna-RF00026.10;Parent=K3A94_RF00026.10;product=K3A94_U6 spliceosomal RNA
scaffold_9	AUGUSTUS	gene	3574956	3575508	0.39	-	.	ID=K3A94_g761;Name=K3A94_g761
scaffold_9	AUGUSTUS	transcript	3574956	3575508	0.39	-	.	ID=K3A94_transcript-g761.t1;Name=K3A94_transcript-g761.t1;Parent=K3A94_g761
scaffold_9	AUGUSTUS	stop_codon	3574956	3574958	.	-	0	ID=K3A94_stop_codon-g761.t1;Name=K3A94_stop_codon-g761.t1;Parent=K3A94_transcript-g761.t1
scaffold_9	AUGUSTUS	exon	3574956	3575122	.	-	.	ID=K3A94_exon-g761.t1;Name=K3A94_exon-g761.t1;Parent=K3A94_transcript-g761.t1
scaffold_9	AUGUSTUS	CDS	3574956	3575122	0.4	-	2	ID=K3A94_CDS-g761.t1;Name=K3A94_CDS-g761.t1;Parent=K3A94_transcript-g761.t1
scaffold_9	AUGUSTUS	intron	3575123	3575267	0.4	-	.	ID=K3A94_intron-g761.t1;Name=K3A94_intron-g761.t1;Parent=K3A94_transcript-g761.t1
scaffold_9	AUGUSTUS	exon	3575268	3575508	.	-	.	ID=K3A94_exon-g761.t1;Name=K3A94_exon-g761.t1;Parent=K3A94_transcript-g761.t1
scaffold_9	AUGUSTUS	CDS	3575268	3575508	0.76	-	0	ID=K3A94_CDS-g761.t1;Name=K3A94_CDS-g761.t1;Parent=K3A94_transcript-g761.t1
scaffold_9	AUGUSTUS	start_codon	3575506	3575508	.	-	0	ID=K3A94_start_codon-g761.t1;Name=K3A94_start_codon-g761.t1;Parent=K3A94_transcript-g761.t1
scaffold_9	AUGUSTUS	gene	3579766	3586259	0.76	-	.	ID=K3A94_g762;Name=K3A94_g762
scaffold_9	AUGUSTUS	transcript	3579766	3586259	0.76	-	.	ID=K3A94_transcript-g762.t1;Name=K3A94_transcript-g762.t1;Parent=K3A94_g762
scaffold_9	AUGUSTUS	stop_codon	3579766	3579768	.	-	0	ID=K3A94_stop_codon-g762.t1;Name=K3A94_stop_codon-g762.t1;Parent=K3A94_transcript-g762.t1
scaffold_9	AUGUSTUS	exon	3579766	3579984	.	-	.	ID=K3A94_exon-g762.t1;Name=K3A94_exon-g762.t1;Parent=K3A94_transcript-g762.t1
scaffold_9	AUGUSTUS	CDS	3579766	3579984	0.76	-	0	ID=K3A94_CDS-g762.t1;Name=K3A94_CDS-g762.t1;Parent=K3A94_transcript-g762.t1
scaffold_9	AUGUSTUS	intron	3579985	3586109	0.78	-	.	ID=K3A94_intron-g762.t1;Name=K3A94_intron-g762.t1;Parent=K3A94_transcript-g762.t1
scaffold_9	AUGUSTUS	exon	3586110	3586259	.	-	.	ID=K3A94_exon-g762.t1;Name=K3A94_exon-g762.t1;Parent=K3A94_transcript-g762.t1
scaffold_9	AUGUSTUS	CDS	3586110	3586259	0.94	-	0	ID=K3A94_CDS-g762.t1;Name=K3A94_CDS-g762.t1;Parent=K3A94_transcript-g762.t1
scaffold_9	AUGUSTUS	start_codon	3586257	3586259	.	-	0	ID=K3A94_start_codon-g762.t1;Name=K3A94_start_codon-g762.t1;Parent=K3A94_transcript-g762.t1
scaffold_9	AUGUSTUS	gene	3602850	3603138	0.49	+	.	ID=K3A94_g763;Name=K3A94_g763
scaffold_9	AUGUSTUS	transcript	3602850	3603138	0.49	+	.	ID=K3A94_transcript-g763.t1;Name=K3A94_transcript-g763.t1;Parent=K3A94_g763
scaffold_9	AUGUSTUS	start_codon	3602850	3602852	.	+	0	ID=K3A94_start_codon-g763.t1;Name=K3A94_start_codon-g763.t1;Parent=K3A94_transcript-g763.t1
scaffold_9	AUGUSTUS	exon	3602850	3602996	.	+	.	ID=K3A94_exon-g763.t1;Name=K3A94_exon-g763.t1;Parent=K3A94_transcript-g763.t1
scaffold_9	AUGUSTUS	CDS	3602850	3602996	0.56	+	0	ID=K3A94_CDS-g763.t1;Name=K3A94_CDS-g763.t1;Parent=K3A94_transcript-g763.t1
scaffold_9	AUGUSTUS	intron	3602997	3603048	0.49	+	.	ID=K3A94_intron-g763.t1;Name=K3A94_intron-g763.t1;Parent=K3A94_transcript-g763.t1
scaffold_9	AUGUSTUS	exon	3603049	3603138	.	+	.	ID=K3A94_exon-g763.t1;Name=K3A94_exon-g763.t1;Parent=K3A94_transcript-g763.t1
scaffold_9	AUGUSTUS	CDS	3603049	3603138	0.49	+	0	ID=K3A94_CDS-g763.t1;Name=K3A94_CDS-g763.t1;Parent=K3A94_transcript-g763.t1
scaffold_9	AUGUSTUS	stop_codon	3603136	3603138	.	+	0	ID=K3A94_stop_codon-g763.t1;Name=K3A94_stop_codon-g763.t1;Parent=K3A94_transcript-g763.t1
scaffold_9	AUGUSTUS	gene	3654937	3655248	0.76	+	.	ID=K3A94_g764;Name=K3A94_g764
scaffold_9	AUGUSTUS	transcript	3654937	3655248	0.76	+	.	ID=K3A94_transcript-g764.t1;Name=K3A94_transcript-g764.t1;Parent=K3A94_g764
scaffold_9	AUGUSTUS	start_codon	3654937	3654939	.	+	0	ID=K3A94_start_codon-g764.t1;Name=K3A94_start_codon-g764.t1;Parent=K3A94_transcript-g764.t1
scaffold_9	AUGUSTUS	exon	3654937	3655248	.	+	.	ID=K3A94_exon-g764.t1;Name=K3A94_exon-g764.t1;Parent=K3A94_transcript-g764.t1
scaffold_9	AUGUSTUS	CDS	3654937	3655248	0.76	+	0	ID=K3A94_CDS-g764.t1;Name=K3A94_CDS-g764.t1;Parent=K3A94_transcript-g764.t1
scaffold_9	AUGUSTUS	stop_codon	3655246	3655248	.	+	0	ID=K3A94_stop_codon-g764.t1;Name=K3A94_stop_codon-g764.t1;Parent=K3A94_transcript-g764.t1
scaffold_9	AUGUSTUS	gene	3705756	3706138	0.46	+	.	ID=K3A94_g765;Name=K3A94_g765
scaffold_9	AUGUSTUS	transcript	3705756	3706138	0.46	+	.	ID=K3A94_transcript-g765.t1;Name=K3A94_transcript-g765.t1;Parent=K3A94_g765
scaffold_9	AUGUSTUS	start_codon	3705756	3705758	.	+	0	ID=K3A94_start_codon-g765.t1;Name=K3A94_start_codon-g765.t1;Parent=K3A94_transcript-g765.t1
scaffold_9	AUGUSTUS	exon	3705756	3705773	.	+	.	ID=K3A94_exon-g765.t1;Name=K3A94_exon-g765.t1;Parent=K3A94_transcript-g765.t1
scaffold_9	AUGUSTUS	CDS	3705756	3705773	0.5	+	0	ID=K3A94_CDS-g765.t1;Name=K3A94_CDS-g765.t1;Parent=K3A94_transcript-g765.t1
scaffold_9	AUGUSTUS	intron	3705774	3705871	0.5	+	.	ID=K3A94_intron-g765.t1;Name=K3A94_intron-g765.t1;Parent=K3A94_transcript-g765.t1
scaffold_9	AUGUSTUS	exon	3705872	3706138	.	+	.	ID=K3A94_exon-g765.t1;Name=K3A94_exon-g765.t1;Parent=K3A94_transcript-g765.t1
scaffold_9	AUGUSTUS	CDS	3705872	3706138	0.52	+	0	ID=K3A94_CDS-g765.t1;Name=K3A94_CDS-g765.t1;Parent=K3A94_transcript-g765.t1
scaffold_9	AUGUSTUS	stop_codon	3706136	3706138	.	+	0	ID=K3A94_stop_codon-g765.t1;Name=K3A94_stop_codon-g765.t1;Parent=K3A94_transcript-g765.t1
scaffold_9	AUGUSTUS	gene	3723826	3726185	0.47	+	.	ID=K3A94_g766;Name=K3A94_g766
scaffold_9	AUGUSTUS	transcript	3723826	3726185	0.47	+	.	ID=K3A94_transcript-g766.t1;Name=K3A94_transcript-g766.t1;Parent=K3A94_g766
scaffold_9	AUGUSTUS	start_codon	3723826	3723828	.	+	0	ID=K3A94_start_codon-g766.t1;Name=K3A94_start_codon-g766.t1;Parent=K3A94_transcript-g766.t1
scaffold_9	AUGUSTUS	exon	3723826	3723906	.	+	.	ID=K3A94_exon-g766.t1;Name=K3A94_exon-g766.t1;Parent=K3A94_transcript-g766.t1
scaffold_9	AUGUSTUS	CDS	3723826	3723906	0.47	+	0	ID=K3A94_CDS-g766.t1;Name=K3A94_CDS-g766.t1;Parent=K3A94_transcript-g766.t1
scaffold_9	AUGUSTUS	intron	3723907	3726008	0.47	+	.	ID=K3A94_intron-g766.t1;Name=K3A94_intron-g766.t1;Parent=K3A94_transcript-g766.t1
scaffold_9	AUGUSTUS	exon	3726009	3726185	.	+	.	ID=K3A94_exon-g766.t1;Name=K3A94_exon-g766.t1;Parent=K3A94_transcript-g766.t1
scaffold_9	AUGUSTUS	CDS	3726009	3726185	0.51	+	0	ID=K3A94_CDS-g766.t1;Name=K3A94_CDS-g766.t1;Parent=K3A94_transcript-g766.t1
scaffold_9	AUGUSTUS	stop_codon	3726183	3726185	.	+	0	ID=K3A94_stop_codon-g766.t1;Name=K3A94_stop_codon-g766.t1;Parent=K3A94_transcript-g766.t1
scaffold_9	AUGUSTUS	gene	3742501	3752360	0.1	-	.	ID=K3A94_g767;Name=K3A94_g767
scaffold_9	AUGUSTUS	transcript	3742501	3752360	0.1	-	.	ID=K3A94_transcript-g767.t1;Name=K3A94_transcript-g767.t1;Parent=K3A94_g767
scaffold_9	AUGUSTUS	intron	3742501	3746162	0.53	-	.	ID=K3A94_intron-g767.t1;Name=K3A94_intron-g767.t1;Parent=K3A94_transcript-g767.t1
scaffold_9	AUGUSTUS	exon	3746163	3746289	.	-	.	ID=K3A94_exon-g767.t1;Name=K3A94_exon-g767.t1;Parent=K3A94_transcript-g767.t1
scaffold_9	AUGUSTUS	CDS	3746163	3746289	0.43	-	1	ID=K3A94_CDS-g767.t1;Name=K3A94_CDS-g767.t1;Parent=K3A94_transcript-g767.t1
scaffold_9	AUGUSTUS	intron	3746290	3746583	0.53	-	.	ID=K3A94_intron-g767.t1;Name=K3A94_intron-g767.t1;Parent=K3A94_transcript-g767.t1
scaffold_9	AUGUSTUS	exon	3746584	3746870	.	-	.	ID=K3A94_exon-g767.t1;Name=K3A94_exon-g767.t1;Parent=K3A94_transcript-g767.t1
scaffold_9	AUGUSTUS	CDS	3746584	3746870	0.6	-	0	ID=K3A94_CDS-g767.t1;Name=K3A94_CDS-g767.t1;Parent=K3A94_transcript-g767.t1
scaffold_9	AUGUSTUS	intron	3746871	3751824	0.68	-	.	ID=K3A94_intron-g767.t1;Name=K3A94_intron-g767.t1;Parent=K3A94_transcript-g767.t1
scaffold_9	AUGUSTUS	exon	3751825	3752062	.	-	.	ID=K3A94_exon-g767.t1;Name=K3A94_exon-g767.t1;Parent=K3A94_transcript-g767.t1
scaffold_9	AUGUSTUS	CDS	3751825	3752062	0.72	-	1	ID=K3A94_CDS-g767.t1;Name=K3A94_CDS-g767.t1;Parent=K3A94_transcript-g767.t1
scaffold_9	AUGUSTUS	intron	3752063	3752268	0.65	-	.	ID=K3A94_intron-g767.t1;Name=K3A94_intron-g767.t1;Parent=K3A94_transcript-g767.t1
scaffold_9	AUGUSTUS	exon	3752269	3752360	.	-	.	ID=K3A94_exon-g767.t1;Name=K3A94_exon-g767.t1;Parent=K3A94_transcript-g767.t1
scaffold_9	AUGUSTUS	CDS	3752269	3752360	0.37	-	0	ID=K3A94_CDS-g767.t1;Name=K3A94_CDS-g767.t1;Parent=K3A94_transcript-g767.t1
scaffold_9	AUGUSTUS	start_codon	3752358	3752360	.	-	0	ID=K3A94_start_codon-g767.t1;Name=K3A94_start_codon-g767.t1;Parent=K3A94_transcript-g767.t1
scaffold_9	AUGUSTUS	gene	3762890	3791919	1.69	+	.	ID=K3A94_g768;Name=K3A94_g768
scaffold_9	AUGUSTUS	transcript	3762890	3791919	0.5	+	.	ID=K3A94_transcript-g768.t1;Name=K3A94_transcript-g768.t1;Parent=K3A94_g768
scaffold_9	AUGUSTUS	transcript	3762890	3791919	0.65	+	.	ID=K3A94_transcript-g768.t2;Name=K3A94_transcript-g768.t2;Parent=K3A94_g768
scaffold_9	AUGUSTUS	transcript	3762890	3780672	0.54	+	.	ID=K3A94_transcript-g768.t3;Name=K3A94_transcript-g768.t3;Parent=K3A94_g768
scaffold_9	AUGUSTUS	start_codon	3762890	3762892	.	+	0	ID=K3A94_start_codon-g768.t2;Name=K3A94_start_codon-g768.t2;Parent=K3A94_transcript-g768.t2
scaffold_9	AUGUSTUS	start_codon	3762890	3762892	.	+	0	ID=K3A94_start_codon-g768.t3;Name=K3A94_start_codon-g768.t3;Parent=K3A94_transcript-g768.t3
scaffold_9	AUGUSTUS	start_codon	3762890	3762892	.	+	0	ID=K3A94_start_codon-g768.t1;Name=K3A94_start_codon-g768.t1;Parent=K3A94_transcript-g768.t1
scaffold_9	AUGUSTUS	exon	3762890	3762977	.	+	.	ID=K3A94_exon-g768.t2;Name=K3A94_exon-g768.t2;Parent=K3A94_transcript-g768.t2
scaffold_9	AUGUSTUS	exon	3762890	3762977	.	+	.	ID=K3A94_exon-g768.t3;Name=K3A94_exon-g768.t3;Parent=K3A94_transcript-g768.t3
scaffold_9	AUGUSTUS	exon	3762890	3762977	.	+	.	ID=K3A94_exon-g768.t1;Name=K3A94_exon-g768.t1;Parent=K3A94_transcript-g768.t1
scaffold_9	AUGUSTUS	CDS	3762890	3762977	0.65	+	0	ID=K3A94_CDS-g768.t2;Name=K3A94_CDS-g768.t2;Parent=K3A94_transcript-g768.t2
scaffold_9	AUGUSTUS	CDS	3762890	3762977	0.54	+	0	ID=K3A94_CDS-g768.t3;Name=K3A94_CDS-g768.t3;Parent=K3A94_transcript-g768.t3
scaffold_9	AUGUSTUS	CDS	3762890	3762977	0.53	+	0	ID=K3A94_CDS-g768.t1;Name=K3A94_CDS-g768.t1;Parent=K3A94_transcript-g768.t1
scaffold_9	AUGUSTUS	intron	3762978	3768096	0.65	+	.	ID=K3A94_intron-g768.t2;Name=K3A94_intron-g768.t2;Parent=K3A94_transcript-g768.t2
scaffold_9	AUGUSTUS	intron	3762978	3768096	0.56	+	.	ID=K3A94_intron-g768.t3;Name=K3A94_intron-g768.t3;Parent=K3A94_transcript-g768.t3
scaffold_9	AUGUSTUS	intron	3762978	3768096	0.53	+	.	ID=K3A94_intron-g768.t1;Name=K3A94_intron-g768.t1;Parent=K3A94_transcript-g768.t1
scaffold_9	AUGUSTUS	exon	3768097	3768260	.	+	.	ID=K3A94_exon-g768.t2;Name=K3A94_exon-g768.t2;Parent=K3A94_transcript-g768.t2
scaffold_9	AUGUSTUS	exon	3768097	3768260	.	+	.	ID=K3A94_exon-g768.t3;Name=K3A94_exon-g768.t3;Parent=K3A94_transcript-g768.t3
scaffold_9	AUGUSTUS	exon	3768097	3768260	.	+	.	ID=K3A94_exon-g768.t1;Name=K3A94_exon-g768.t1;Parent=K3A94_transcript-g768.t1
scaffold_9	AUGUSTUS	CDS	3768097	3768260	0.88	+	2	ID=K3A94_CDS-g768.t2;Name=K3A94_CDS-g768.t2;Parent=K3A94_transcript-g768.t2
scaffold_9	AUGUSTUS	CDS	3768097	3768260	0.89	+	2	ID=K3A94_CDS-g768.t3;Name=K3A94_CDS-g768.t3;Parent=K3A94_transcript-g768.t3
scaffold_9	AUGUSTUS	CDS	3768097	3768260	0.84	+	2	ID=K3A94_CDS-g768.t1;Name=K3A94_CDS-g768.t1;Parent=K3A94_transcript-g768.t1
scaffold_9	AUGUSTUS	intron	3768261	3768330	1	+	.	ID=K3A94_intron-g768.t2;Name=K3A94_intron-g768.t2;Parent=K3A94_transcript-g768.t2
scaffold_9	AUGUSTUS	intron	3768261	3768330	1	+	.	ID=K3A94_intron-g768.t3;Name=K3A94_intron-g768.t3;Parent=K3A94_transcript-g768.t3
scaffold_9	AUGUSTUS	intron	3768261	3768330	1	+	.	ID=K3A94_intron-g768.t1;Name=K3A94_intron-g768.t1;Parent=K3A94_transcript-g768.t1
scaffold_9	AUGUSTUS	exon	3768331	3768481	.	+	.	ID=K3A94_exon-g768.t2;Name=K3A94_exon-g768.t2;Parent=K3A94_transcript-g768.t2
scaffold_9	AUGUSTUS	exon	3768331	3768481	.	+	.	ID=K3A94_exon-g768.t3;Name=K3A94_exon-g768.t3;Parent=K3A94_transcript-g768.t3
scaffold_9	AUGUSTUS	exon	3768331	3768481	.	+	.	ID=K3A94_exon-g768.t1;Name=K3A94_exon-g768.t1;Parent=K3A94_transcript-g768.t1
scaffold_9	AUGUSTUS	CDS	3768331	3768481	1	+	0	ID=K3A94_CDS-g768.t2;Name=K3A94_CDS-g768.t2;Parent=K3A94_transcript-g768.t2
scaffold_9	AUGUSTUS	CDS	3768331	3768481	1	+	0	ID=K3A94_CDS-g768.t3;Name=K3A94_CDS-g768.t3;Parent=K3A94_transcript-g768.t3
scaffold_9	AUGUSTUS	CDS	3768331	3768481	1	+	0	ID=K3A94_CDS-g768.t1;Name=K3A94_CDS-g768.t1;Parent=K3A94_transcript-g768.t1
scaffold_9	AUGUSTUS	intron	3768482	3768642	1	+	.	ID=K3A94_intron-g768.t2;Name=K3A94_intron-g768.t2;Parent=K3A94_transcript-g768.t2
scaffold_9	AUGUSTUS	intron	3768482	3768642	1	+	.	ID=K3A94_intron-g768.t3;Name=K3A94_intron-g768.t3;Parent=K3A94_transcript-g768.t3
scaffold_9	AUGUSTUS	intron	3768482	3768642	1	+	.	ID=K3A94_intron-g768.t1;Name=K3A94_intron-g768.t1;Parent=K3A94_transcript-g768.t1
scaffold_9	AUGUSTUS	exon	3768643	3768771	.	+	.	ID=K3A94_exon-g768.t2;Name=K3A94_exon-g768.t2;Parent=K3A94_transcript-g768.t2
scaffold_9	AUGUSTUS	exon	3768643	3768771	.	+	.	ID=K3A94_exon-g768.t3;Name=K3A94_exon-g768.t3;Parent=K3A94_transcript-g768.t3
scaffold_9	AUGUSTUS	exon	3768643	3768771	.	+	.	ID=K3A94_exon-g768.t1;Name=K3A94_exon-g768.t1;Parent=K3A94_transcript-g768.t1
scaffold_9	AUGUSTUS	CDS	3768643	3768771	1	+	2	ID=K3A94_CDS-g768.t2;Name=K3A94_CDS-g768.t2;Parent=K3A94_transcript-g768.t2
scaffold_9	AUGUSTUS	CDS	3768643	3768771	1	+	2	ID=K3A94_CDS-g768.t3;Name=K3A94_CDS-g768.t3;Parent=K3A94_transcript-g768.t3
scaffold_9	AUGUSTUS	CDS	3768643	3768771	1	+	2	ID=K3A94_CDS-g768.t1;Name=K3A94_CDS-g768.t1;Parent=K3A94_transcript-g768.t1
scaffold_9	AUGUSTUS	intron	3768772	3768838	1	+	.	ID=K3A94_intron-g768.t2;Name=K3A94_intron-g768.t2;Parent=K3A94_transcript-g768.t2
scaffold_9	AUGUSTUS	intron	3768772	3768838	1	+	.	ID=K3A94_intron-g768.t3;Name=K3A94_intron-g768.t3;Parent=K3A94_transcript-g768.t3
scaffold_9	AUGUSTUS	intron	3768772	3768838	1	+	.	ID=K3A94_intron-g768.t1;Name=K3A94_intron-g768.t1;Parent=K3A94_transcript-g768.t1
scaffold_9	AUGUSTUS	exon	3768839	3769030	.	+	.	ID=K3A94_exon-g768.t2;Name=K3A94_exon-g768.t2;Parent=K3A94_transcript-g768.t2
scaffold_9	AUGUSTUS	exon	3768839	3769030	.	+	.	ID=K3A94_exon-g768.t3;Name=K3A94_exon-g768.t3;Parent=K3A94_transcript-g768.t3
scaffold_9	AUGUSTUS	exon	3768839	3769030	.	+	.	ID=K3A94_exon-g768.t1;Name=K3A94_exon-g768.t1;Parent=K3A94_transcript-g768.t1
scaffold_9	AUGUSTUS	CDS	3768839	3769030	1	+	2	ID=K3A94_CDS-g768.t2;Name=K3A94_CDS-g768.t2;Parent=K3A94_transcript-g768.t2
scaffold_9	AUGUSTUS	CDS	3768839	3769030	1	+	2	ID=K3A94_CDS-g768.t3;Name=K3A94_CDS-g768.t3;Parent=K3A94_transcript-g768.t3
scaffold_9	AUGUSTUS	CDS	3768839	3769030	1	+	2	ID=K3A94_CDS-g768.t1;Name=K3A94_CDS-g768.t1;Parent=K3A94_transcript-g768.t1
scaffold_9	AUGUSTUS	intron	3769031	3769104	1	+	.	ID=K3A94_intron-g768.t2;Name=K3A94_intron-g768.t2;Parent=K3A94_transcript-g768.t2
scaffold_9	AUGUSTUS	intron	3769031	3769104	1	+	.	ID=K3A94_intron-g768.t3;Name=K3A94_intron-g768.t3;Parent=K3A94_transcript-g768.t3
scaffold_9	AUGUSTUS	intron	3769031	3769104	1	+	.	ID=K3A94_intron-g768.t1;Name=K3A94_intron-g768.t1;Parent=K3A94_transcript-g768.t1
scaffold_9	AUGUSTUS	exon	3769105	3769292	.	+	.	ID=K3A94_exon-g768.t2;Name=K3A94_exon-g768.t2;Parent=K3A94_transcript-g768.t2
scaffold_9	AUGUSTUS	exon	3769105	3769292	.	+	.	ID=K3A94_exon-g768.t3;Name=K3A94_exon-g768.t3;Parent=K3A94_transcript-g768.t3
scaffold_9	AUGUSTUS	exon	3769105	3769292	.	+	.	ID=K3A94_exon-g768.t1;Name=K3A94_exon-g768.t1;Parent=K3A94_transcript-g768.t1
scaffold_9	AUGUSTUS	CDS	3769105	3769292	1	+	2	ID=K3A94_CDS-g768.t2;Name=K3A94_CDS-g768.t2;Parent=K3A94_transcript-g768.t2
scaffold_9	AUGUSTUS	CDS	3769105	3769292	1	+	2	ID=K3A94_CDS-g768.t3;Name=K3A94_CDS-g768.t3;Parent=K3A94_transcript-g768.t3
scaffold_9	AUGUSTUS	CDS	3769105	3769292	1	+	2	ID=K3A94_CDS-g768.t1;Name=K3A94_CDS-g768.t1;Parent=K3A94_transcript-g768.t1
scaffold_9	AUGUSTUS	intron	3769293	3770467	1	+	.	ID=K3A94_intron-g768.t2;Name=K3A94_intron-g768.t2;Parent=K3A94_transcript-g768.t2
scaffold_9	AUGUSTUS	intron	3769293	3770467	1	+	.	ID=K3A94_intron-g768.t3;Name=K3A94_intron-g768.t3;Parent=K3A94_transcript-g768.t3
scaffold_9	AUGUSTUS	intron	3769293	3770467	1	+	.	ID=K3A94_intron-g768.t1;Name=K3A94_intron-g768.t1;Parent=K3A94_transcript-g768.t1
scaffold_9	AUGUSTUS	exon	3770468	3770609	.	+	.	ID=K3A94_exon-g768.t2;Name=K3A94_exon-g768.t2;Parent=K3A94_transcript-g768.t2
scaffold_9	AUGUSTUS	exon	3770468	3770609	.	+	.	ID=K3A94_exon-g768.t3;Name=K3A94_exon-g768.t3;Parent=K3A94_transcript-g768.t3
scaffold_9	AUGUSTUS	exon	3770468	3770609	.	+	.	ID=K3A94_exon-g768.t1;Name=K3A94_exon-g768.t1;Parent=K3A94_transcript-g768.t1
scaffold_9	AUGUSTUS	CDS	3770468	3770609	1	+	0	ID=K3A94_CDS-g768.t2;Name=K3A94_CDS-g768.t2;Parent=K3A94_transcript-g768.t2
scaffold_9	AUGUSTUS	CDS	3770468	3770609	1	+	0	ID=K3A94_CDS-g768.t3;Name=K3A94_CDS-g768.t3;Parent=K3A94_transcript-g768.t3
scaffold_9	AUGUSTUS	CDS	3770468	3770609	1	+	0	ID=K3A94_CDS-g768.t1;Name=K3A94_CDS-g768.t1;Parent=K3A94_transcript-g768.t1
scaffold_9	AUGUSTUS	intron	3770610	3775942	1	+	.	ID=K3A94_intron-g768.t2;Name=K3A94_intron-g768.t2;Parent=K3A94_transcript-g768.t2
scaffold_9	AUGUSTUS	intron	3770610	3775942	1	+	.	ID=K3A94_intron-g768.t3;Name=K3A94_intron-g768.t3;Parent=K3A94_transcript-g768.t3
scaffold_9	AUGUSTUS	intron	3770610	3775942	1	+	.	ID=K3A94_intron-g768.t1;Name=K3A94_intron-g768.t1;Parent=K3A94_transcript-g768.t1
scaffold_9	AUGUSTUS	exon	3775943	3776056	.	+	.	ID=K3A94_exon-g768.t2;Name=K3A94_exon-g768.t2;Parent=K3A94_transcript-g768.t2
scaffold_9	AUGUSTUS	exon	3775943	3776056	.	+	.	ID=K3A94_exon-g768.t3;Name=K3A94_exon-g768.t3;Parent=K3A94_transcript-g768.t3
scaffold_9	AUGUSTUS	exon	3775943	3776056	.	+	.	ID=K3A94_exon-g768.t1;Name=K3A94_exon-g768.t1;Parent=K3A94_transcript-g768.t1
scaffold_9	AUGUSTUS	CDS	3775943	3776056	1	+	2	ID=K3A94_CDS-g768.t2;Name=K3A94_CDS-g768.t2;Parent=K3A94_transcript-g768.t2
scaffold_9	AUGUSTUS	CDS	3775943	3776056	1	+	2	ID=K3A94_CDS-g768.t3;Name=K3A94_CDS-g768.t3;Parent=K3A94_transcript-g768.t3
scaffold_9	AUGUSTUS	CDS	3775943	3776056	1	+	2	ID=K3A94_CDS-g768.t1;Name=K3A94_CDS-g768.t1;Parent=K3A94_transcript-g768.t1
scaffold_9	AUGUSTUS	intron	3776057	3788868	1	+	.	ID=K3A94_intron-g768.t2;Name=K3A94_intron-g768.t2;Parent=K3A94_transcript-g768.t2
scaffold_9	AUGUSTUS	intron	3776057	3780502	1	+	.	ID=K3A94_intron-g768.t3;Name=K3A94_intron-g768.t3;Parent=K3A94_transcript-g768.t3
scaffold_9	AUGUSTUS	intron	3776057	3788868	1	+	.	ID=K3A94_intron-g768.t1;Name=K3A94_intron-g768.t1;Parent=K3A94_transcript-g768.t1
scaffold_9	AUGUSTUS	exon	3780503	3780672	.	+	.	ID=K3A94_exon-g768.t3;Name=K3A94_exon-g768.t3;Parent=K3A94_transcript-g768.t3
scaffold_9	AUGUSTUS	CDS	3780503	3780672	1	+	2	ID=K3A94_CDS-g768.t3;Name=K3A94_CDS-g768.t3;Parent=K3A94_transcript-g768.t3
scaffold_9	AUGUSTUS	stop_codon	3780670	3780672	.	+	0	ID=K3A94_stop_codon-g768.t3;Name=K3A94_stop_codon-g768.t3;Parent=K3A94_transcript-g768.t3
scaffold_9	AUGUSTUS	exon	3788869	3788905	.	+	.	ID=K3A94_exon-g768.t2;Name=K3A94_exon-g768.t2;Parent=K3A94_transcript-g768.t2
scaffold_9	AUGUSTUS	exon	3788869	3788905	.	+	.	ID=K3A94_exon-g768.t1;Name=K3A94_exon-g768.t1;Parent=K3A94_transcript-g768.t1
scaffold_9	AUGUSTUS	CDS	3788869	3788905	1	+	2	ID=K3A94_CDS-g768.t2;Name=K3A94_CDS-g768.t2;Parent=K3A94_transcript-g768.t2
scaffold_9	AUGUSTUS	CDS	3788869	3788905	1	+	2	ID=K3A94_CDS-g768.t1;Name=K3A94_CDS-g768.t1;Parent=K3A94_transcript-g768.t1
scaffold_9	AUGUSTUS	intron	3788906	3791567	1	+	.	ID=K3A94_intron-g768.t2;Name=K3A94_intron-g768.t2;Parent=K3A94_transcript-g768.t2
scaffold_9	AUGUSTUS	intron	3788906	3791570	0.93	+	.	ID=K3A94_intron-g768.t1;Name=K3A94_intron-g768.t1;Parent=K3A94_transcript-g768.t1
scaffold_9	AUGUSTUS	exon	3791568	3791919	.	+	.	ID=K3A94_exon-g768.t2;Name=K3A94_exon-g768.t2;Parent=K3A94_transcript-g768.t2
scaffold_9	AUGUSTUS	CDS	3791568	3791919	1	+	1	ID=K3A94_CDS-g768.t2;Name=K3A94_CDS-g768.t2;Parent=K3A94_transcript-g768.t2
scaffold_9	AUGUSTUS	exon	3791571	3791919	.	+	.	ID=K3A94_exon-g768.t1;Name=K3A94_exon-g768.t1;Parent=K3A94_transcript-g768.t1
scaffold_9	AUGUSTUS	CDS	3791571	3791919	0.93	+	1	ID=K3A94_CDS-g768.t1;Name=K3A94_CDS-g768.t1;Parent=K3A94_transcript-g768.t1
scaffold_9	AUGUSTUS	stop_codon	3791917	3791919	.	+	0	ID=K3A94_stop_codon-g768.t2;Name=K3A94_stop_codon-g768.t2;Parent=K3A94_transcript-g768.t2
scaffold_9	AUGUSTUS	stop_codon	3791917	3791919	.	+	0	ID=K3A94_stop_codon-g768.t1;Name=K3A94_stop_codon-g768.t1;Parent=K3A94_transcript-g768.t1
scaffold_9	AUGUSTUS	gene	3799838	3804889	0.23	+	.	ID=K3A94_g769;Name=K3A94_g769
scaffold_9	AUGUSTUS	transcript	3799838	3804889	0.23	+	.	ID=K3A94_transcript-g769.t1;Name=K3A94_transcript-g769.t1;Parent=K3A94_g769
scaffold_9	AUGUSTUS	start_codon	3799838	3799840	.	+	0	ID=K3A94_start_codon-g769.t1;Name=K3A94_start_codon-g769.t1;Parent=K3A94_transcript-g769.t1
scaffold_9	AUGUSTUS	exon	3799838	3800356	.	+	.	ID=K3A94_exon-g769.t1;Name=K3A94_exon-g769.t1;Parent=K3A94_transcript-g769.t1
scaffold_9	AUGUSTUS	CDS	3799838	3800356	1	+	0	ID=K3A94_CDS-g769.t1;Name=K3A94_CDS-g769.t1;Parent=K3A94_transcript-g769.t1
scaffold_9	AUGUSTUS	intron	3800357	3800420	1	+	.	ID=K3A94_intron-g769.t1;Name=K3A94_intron-g769.t1;Parent=K3A94_transcript-g769.t1
scaffold_9	AUGUSTUS	exon	3800421	3801222	.	+	.	ID=K3A94_exon-g769.t1;Name=K3A94_exon-g769.t1;Parent=K3A94_transcript-g769.t1
scaffold_9	AUGUSTUS	CDS	3800421	3801222	0.76	+	0	ID=K3A94_CDS-g769.t1;Name=K3A94_CDS-g769.t1;Parent=K3A94_transcript-g769.t1
scaffold_9	AUGUSTUS	intron	3801223	3801341	0.67	+	.	ID=K3A94_intron-g769.t1;Name=K3A94_intron-g769.t1;Parent=K3A94_transcript-g769.t1
scaffold_9	AUGUSTUS	exon	3801342	3801709	.	+	.	ID=K3A94_exon-g769.t1;Name=K3A94_exon-g769.t1;Parent=K3A94_transcript-g769.t1
scaffold_9	AUGUSTUS	CDS	3801342	3801709	0.66	+	2	ID=K3A94_CDS-g769.t1;Name=K3A94_CDS-g769.t1;Parent=K3A94_transcript-g769.t1
scaffold_9	AUGUSTUS	intron	3801710	3801926	0.99	+	.	ID=K3A94_intron-g769.t1;Name=K3A94_intron-g769.t1;Parent=K3A94_transcript-g769.t1
scaffold_9	AUGUSTUS	exon	3801927	3802788	.	+	.	ID=K3A94_exon-g769.t1;Name=K3A94_exon-g769.t1;Parent=K3A94_transcript-g769.t1
scaffold_9	AUGUSTUS	CDS	3801927	3802788	1	+	0	ID=K3A94_CDS-g769.t1;Name=K3A94_CDS-g769.t1;Parent=K3A94_transcript-g769.t1
scaffold_9	AUGUSTUS	intron	3802789	3803106	1	+	.	ID=K3A94_intron-g769.t1;Name=K3A94_intron-g769.t1;Parent=K3A94_transcript-g769.t1
scaffold_9	AUGUSTUS	exon	3803107	3803906	.	+	.	ID=K3A94_exon-g769.t1;Name=K3A94_exon-g769.t1;Parent=K3A94_transcript-g769.t1
scaffold_9	AUGUSTUS	CDS	3803107	3803906	0.49	+	2	ID=K3A94_CDS-g769.t1;Name=K3A94_CDS-g769.t1;Parent=K3A94_transcript-g769.t1
scaffold_9	AUGUSTUS	intron	3803907	3804754	0.35	+	.	ID=K3A94_intron-g769.t1;Name=K3A94_intron-g769.t1;Parent=K3A94_transcript-g769.t1
scaffold_9	AUGUSTUS	exon	3804755	3804889	.	+	.	ID=K3A94_exon-g769.t1;Name=K3A94_exon-g769.t1;Parent=K3A94_transcript-g769.t1
scaffold_9	AUGUSTUS	CDS	3804755	3804889	0.46	+	0	ID=K3A94_CDS-g769.t1;Name=K3A94_CDS-g769.t1;Parent=K3A94_transcript-g769.t1
scaffold_9	AUGUSTUS	stop_codon	3804887	3804889	.	+	0	ID=K3A94_stop_codon-g769.t1;Name=K3A94_stop_codon-g769.t1;Parent=K3A94_transcript-g769.t1
scaffold_9	AUGUSTUS	gene	3806903	3811166	0.96	+	.	ID=K3A94_g770;Name=K3A94_g770
scaffold_9	AUGUSTUS	transcript	3806903	3811166	0.96	+	.	ID=K3A94_transcript-g770.t1;Name=K3A94_transcript-g770.t1;Parent=K3A94_g770
scaffold_9	AUGUSTUS	start_codon	3806903	3806905	.	+	0	ID=K3A94_start_codon-g770.t1;Name=K3A94_start_codon-g770.t1;Parent=K3A94_transcript-g770.t1
scaffold_9	AUGUSTUS	exon	3806903	3808535	.	+	.	ID=K3A94_exon-g770.t1;Name=K3A94_exon-g770.t1;Parent=K3A94_transcript-g770.t1
scaffold_9	AUGUSTUS	CDS	3806903	3808535	1	+	0	ID=K3A94_CDS-g770.t1;Name=K3A94_CDS-g770.t1;Parent=K3A94_transcript-g770.t1
scaffold_9	AUGUSTUS	intron	3808536	3809326	1	+	.	ID=K3A94_intron-g770.t1;Name=K3A94_intron-g770.t1;Parent=K3A94_transcript-g770.t1
scaffold_9	AUGUSTUS	exon	3809327	3809834	.	+	.	ID=K3A94_exon-g770.t1;Name=K3A94_exon-g770.t1;Parent=K3A94_transcript-g770.t1
scaffold_9	AUGUSTUS	CDS	3809327	3809834	1	+	2	ID=K3A94_CDS-g770.t1;Name=K3A94_CDS-g770.t1;Parent=K3A94_transcript-g770.t1
scaffold_9	AUGUSTUS	intron	3809835	3810973	0.98	+	.	ID=K3A94_intron-g770.t1;Name=K3A94_intron-g770.t1;Parent=K3A94_transcript-g770.t1
scaffold_9	AUGUSTUS	exon	3810974	3811166	.	+	.	ID=K3A94_exon-g770.t1;Name=K3A94_exon-g770.t1;Parent=K3A94_transcript-g770.t1
scaffold_9	AUGUSTUS	CDS	3810974	3811166	0.96	+	1	ID=K3A94_CDS-g770.t1;Name=K3A94_CDS-g770.t1;Parent=K3A94_transcript-g770.t1
scaffold_9	AUGUSTUS	stop_codon	3811164	3811166	.	+	0	ID=K3A94_stop_codon-g770.t1;Name=K3A94_stop_codon-g770.t1;Parent=K3A94_transcript-g770.t1
scaffold_9	AUGUSTUS	gene	3812000	4105638	0.89	+	.	ID=K3A94_g771;Name=K3A94_g771
scaffold_9	AUGUSTUS	transcript	3812000	4105638	0.89	+	.	ID=K3A94_transcript-g771.t1;Name=K3A94_transcript-g771.t1;Parent=K3A94_g771
scaffold_9	AUGUSTUS	start_codon	3812000	3812002	.	+	0	ID=K3A94_start_codon-g771.t1;Name=K3A94_start_codon-g771.t1;Parent=K3A94_transcript-g771.t1
scaffold_9	AUGUSTUS	exon	3812000	3812264	.	+	.	ID=K3A94_exon-g771.t1;Name=K3A94_exon-g771.t1;Parent=K3A94_transcript-g771.t1
scaffold_9	AUGUSTUS	CDS	3812000	3812264	0.92	+	0	ID=K3A94_CDS-g771.t1;Name=K3A94_CDS-g771.t1;Parent=K3A94_transcript-g771.t1
scaffold_9	AUGUSTUS	intron	3812265	3925417	1	+	.	ID=K3A94_intron-g771.t1;Name=K3A94_intron-g771.t1;Parent=K3A94_transcript-g771.t1
scaffold_9	AUGUSTUS	gene	3813825	3814851	0.86	-	.	ID=K3A94_g772;Name=K3A94_g772
scaffold_9	AUGUSTUS	transcript	3813825	3814851	0.86	-	.	ID=K3A94_transcript-g772.t1;Name=K3A94_transcript-g772.t1;Parent=K3A94_g772
scaffold_9	AUGUSTUS	stop_codon	3813825	3813827	.	-	0	ID=K3A94_stop_codon-g772.t1;Name=K3A94_stop_codon-g772.t1;Parent=K3A94_transcript-g772.t1
scaffold_9	AUGUSTUS	exon	3813825	3814116	.	-	.	ID=K3A94_exon-g772.t1;Name=K3A94_exon-g772.t1;Parent=K3A94_transcript-g772.t1
scaffold_9	AUGUSTUS	CDS	3813825	3814116	0.94	-	1	ID=K3A94_CDS-g772.t1;Name=K3A94_CDS-g772.t1;Parent=K3A94_transcript-g772.t1
scaffold_9	AUGUSTUS	intron	3814117	3814795	0.88	-	.	ID=K3A94_intron-g772.t1;Name=K3A94_intron-g772.t1;Parent=K3A94_transcript-g772.t1
scaffold_9	AUGUSTUS	exon	3814796	3814851	.	-	.	ID=K3A94_exon-g772.t1;Name=K3A94_exon-g772.t1;Parent=K3A94_transcript-g772.t1
scaffold_9	AUGUSTUS	CDS	3814796	3814851	0.87	-	0	ID=K3A94_CDS-g772.t1;Name=K3A94_CDS-g772.t1;Parent=K3A94_transcript-g772.t1
scaffold_9	AUGUSTUS	start_codon	3814849	3814851	.	-	0	ID=K3A94_start_codon-g772.t1;Name=K3A94_start_codon-g772.t1;Parent=K3A94_transcript-g772.t1
scaffold_9	AUGUSTUS	exon	3925418	3925609	.	+	.	ID=K3A94_exon-g771.t1;Name=K3A94_exon-g771.t1;Parent=K3A94_transcript-g771.t1
scaffold_9	AUGUSTUS	CDS	3925418	3925609	1	+	2	ID=K3A94_CDS-g771.t1;Name=K3A94_CDS-g771.t1;Parent=K3A94_transcript-g771.t1
scaffold_9	AUGUSTUS	intron	3925610	4018966	1	+	.	ID=K3A94_intron-g771.t1;Name=K3A94_intron-g771.t1;Parent=K3A94_transcript-g771.t1
scaffold_9	AUGUSTUS	gene	4009094	4009468	0.58	+	.	ID=K3A94_g773;Name=K3A94_g773
scaffold_9	AUGUSTUS	transcript	4009094	4009468	0.58	+	.	ID=K3A94_transcript-g773.t1;Name=K3A94_transcript-g773.t1;Parent=K3A94_g773
scaffold_9	AUGUSTUS	start_codon	4009094	4009096	.	+	0	ID=K3A94_start_codon-g773.t1;Name=K3A94_start_codon-g773.t1;Parent=K3A94_transcript-g773.t1
scaffold_9	AUGUSTUS	exon	4009094	4009468	.	+	.	ID=K3A94_exon-g773.t1;Name=K3A94_exon-g773.t1;Parent=K3A94_transcript-g773.t1
scaffold_9	AUGUSTUS	CDS	4009094	4009468	0.58	+	0	ID=K3A94_CDS-g773.t1;Name=K3A94_CDS-g773.t1;Parent=K3A94_transcript-g773.t1
scaffold_9	AUGUSTUS	stop_codon	4009466	4009468	.	+	0	ID=K3A94_stop_codon-g773.t1;Name=K3A94_stop_codon-g773.t1;Parent=K3A94_transcript-g773.t1
scaffold_9	AUGUSTUS	exon	4018967	4019090	.	+	.	ID=K3A94_exon-g771.t1;Name=K3A94_exon-g771.t1;Parent=K3A94_transcript-g771.t1
scaffold_9	AUGUSTUS	CDS	4018967	4019090	1	+	2	ID=K3A94_CDS-g771.t1;Name=K3A94_CDS-g771.t1;Parent=K3A94_transcript-g771.t1
scaffold_9	AUGUSTUS	intron	4019091	4102302	1	+	.	ID=K3A94_intron-g771.t1;Name=K3A94_intron-g771.t1;Parent=K3A94_transcript-g771.t1
scaffold_9	AUGUSTUS	gene	4080038	4080340	0.43	-	.	ID=K3A94_g774;Name=K3A94_g774
scaffold_9	AUGUSTUS	transcript	4080038	4080340	0.43	-	.	ID=K3A94_transcript-g774.t1;Name=K3A94_transcript-g774.t1;Parent=K3A94_g774
scaffold_9	AUGUSTUS	stop_codon	4080038	4080040	.	-	0	ID=K3A94_stop_codon-g774.t1;Name=K3A94_stop_codon-g774.t1;Parent=K3A94_transcript-g774.t1
scaffold_9	AUGUSTUS	exon	4080038	4080340	.	-	.	ID=K3A94_exon-g774.t1;Name=K3A94_exon-g774.t1;Parent=K3A94_transcript-g774.t1
scaffold_9	AUGUSTUS	CDS	4080038	4080340	0.43	-	0	ID=K3A94_CDS-g774.t1;Name=K3A94_CDS-g774.t1;Parent=K3A94_transcript-g774.t1
scaffold_9	AUGUSTUS	start_codon	4080338	4080340	.	-	0	ID=K3A94_start_codon-g774.t1;Name=K3A94_start_codon-g774.t1;Parent=K3A94_transcript-g774.t1
scaffold_9	AUGUSTUS	gene	4081950	4082312	0.85	-	.	ID=K3A94_g775;Name=K3A94_g775
scaffold_9	AUGUSTUS	transcript	4081950	4082312	0.85	-	.	ID=K3A94_transcript-g775.t1;Name=K3A94_transcript-g775.t1;Parent=K3A94_g775
scaffold_9	AUGUSTUS	stop_codon	4081950	4081952	.	-	0	ID=K3A94_stop_codon-g775.t1;Name=K3A94_stop_codon-g775.t1;Parent=K3A94_transcript-g775.t1
scaffold_9	AUGUSTUS	exon	4081950	4082312	.	-	.	ID=K3A94_exon-g775.t1;Name=K3A94_exon-g775.t1;Parent=K3A94_transcript-g775.t1
scaffold_9	AUGUSTUS	CDS	4081950	4082312	0.85	-	0	ID=K3A94_CDS-g775.t1;Name=K3A94_CDS-g775.t1;Parent=K3A94_transcript-g775.t1
scaffold_9	AUGUSTUS	start_codon	4082310	4082312	.	-	0	ID=K3A94_start_codon-g775.t1;Name=K3A94_start_codon-g775.t1;Parent=K3A94_transcript-g775.t1
scaffold_9	AUGUSTUS	exon	4102303	4102379	.	+	.	ID=K3A94_exon-g771.t1;Name=K3A94_exon-g771.t1;Parent=K3A94_transcript-g771.t1
scaffold_9	AUGUSTUS	CDS	4102303	4102379	1	+	1	ID=K3A94_CDS-g771.t1;Name=K3A94_CDS-g771.t1;Parent=K3A94_transcript-g771.t1
scaffold_9	AUGUSTUS	intron	4102380	4105426	1	+	.	ID=K3A94_intron-g771.t1;Name=K3A94_intron-g771.t1;Parent=K3A94_transcript-g771.t1
scaffold_9	AUGUSTUS	exon	4105427	4105638	.	+	.	ID=K3A94_exon-g771.t1;Name=K3A94_exon-g771.t1;Parent=K3A94_transcript-g771.t1
scaffold_9	AUGUSTUS	CDS	4105427	4105638	0.97	+	2	ID=K3A94_CDS-g771.t1;Name=K3A94_CDS-g771.t1;Parent=K3A94_transcript-g771.t1
scaffold_9	AUGUSTUS	stop_codon	4105636	4105638	.	+	0	ID=K3A94_stop_codon-g771.t1;Name=K3A94_stop_codon-g771.t1;Parent=K3A94_transcript-g771.t1
scaffold_9	AUGUSTUS	gene	4109735	4114041	0.21	+	.	ID=K3A94_g776;Name=K3A94_g776
scaffold_9	AUGUSTUS	transcript	4109735	4114041	0.21	+	.	ID=K3A94_transcript-g776.t1;Name=K3A94_transcript-g776.t1;Parent=K3A94_g776
scaffold_9	AUGUSTUS	start_codon	4109735	4109737	.	+	0	ID=K3A94_start_codon-g776.t1;Name=K3A94_start_codon-g776.t1;Parent=K3A94_transcript-g776.t1
scaffold_9	AUGUSTUS	exon	4109735	4110253	.	+	.	ID=K3A94_exon-g776.t1;Name=K3A94_exon-g776.t1;Parent=K3A94_transcript-g776.t1
scaffold_9	AUGUSTUS	CDS	4109735	4110253	0.95	+	0	ID=K3A94_CDS-g776.t1;Name=K3A94_CDS-g776.t1;Parent=K3A94_transcript-g776.t1
scaffold_9	AUGUSTUS	intron	4110254	4110307	1	+	.	ID=K3A94_intron-g776.t1;Name=K3A94_intron-g776.t1;Parent=K3A94_transcript-g776.t1
scaffold_9	AUGUSTUS	exon	4110308	4110469	.	+	.	ID=K3A94_exon-g776.t1;Name=K3A94_exon-g776.t1;Parent=K3A94_transcript-g776.t1
scaffold_9	AUGUSTUS	CDS	4110308	4110469	1	+	0	ID=K3A94_CDS-g776.t1;Name=K3A94_CDS-g776.t1;Parent=K3A94_transcript-g776.t1
scaffold_9	AUGUSTUS	intron	4110470	4110658	1	+	.	ID=K3A94_intron-g776.t1;Name=K3A94_intron-g776.t1;Parent=K3A94_transcript-g776.t1
scaffold_9	AUGUSTUS	exon	4110659	4110781	.	+	.	ID=K3A94_exon-g776.t1;Name=K3A94_exon-g776.t1;Parent=K3A94_transcript-g776.t1
scaffold_9	AUGUSTUS	CDS	4110659	4110781	0.33	+	0	ID=K3A94_CDS-g776.t1;Name=K3A94_CDS-g776.t1;Parent=K3A94_transcript-g776.t1
scaffold_9	AUGUSTUS	intron	4110782	4113812	0.3	+	.	ID=K3A94_intron-g776.t1;Name=K3A94_intron-g776.t1;Parent=K3A94_transcript-g776.t1
scaffold_9	AUGUSTUS	exon	4113813	4113834	.	+	.	ID=K3A94_exon-g776.t1;Name=K3A94_exon-g776.t1;Parent=K3A94_transcript-g776.t1
scaffold_9	AUGUSTUS	CDS	4113813	4113834	0.82	+	0	ID=K3A94_CDS-g776.t1;Name=K3A94_CDS-g776.t1;Parent=K3A94_transcript-g776.t1
scaffold_9	AUGUSTUS	intron	4113835	4113937	1	+	.	ID=K3A94_intron-g776.t1;Name=K3A94_intron-g776.t1;Parent=K3A94_transcript-g776.t1
scaffold_9	AUGUSTUS	exon	4113938	4114041	.	+	.	ID=K3A94_exon-g776.t1;Name=K3A94_exon-g776.t1;Parent=K3A94_transcript-g776.t1
scaffold_9	AUGUSTUS	CDS	4113938	4114041	0.87	+	2	ID=K3A94_CDS-g776.t1;Name=K3A94_CDS-g776.t1;Parent=K3A94_transcript-g776.t1
scaffold_9	AUGUSTUS	stop_codon	4114039	4114041	.	+	0	ID=K3A94_stop_codon-g776.t1;Name=K3A94_stop_codon-g776.t1;Parent=K3A94_transcript-g776.t1
scaffold_9	AUGUSTUS	gene	4114074	4124031	0.49	+	.	ID=K3A94_g777;Name=K3A94_g777
scaffold_9	AUGUSTUS	transcript	4114074	4124031	0.11	+	.	ID=K3A94_transcript-g777.t2;Name=K3A94_transcript-g777.t2;Parent=K3A94_g777
scaffold_9	AUGUSTUS	transcript	4114074	4123801	0.38	+	.	ID=K3A94_transcript-g777.t1;Name=K3A94_transcript-g777.t1;Parent=K3A94_g777
scaffold_9	AUGUSTUS	start_codon	4114074	4114076	.	+	0	ID=K3A94_start_codon-g777.t2;Name=K3A94_start_codon-g777.t2;Parent=K3A94_transcript-g777.t2
scaffold_9	AUGUSTUS	start_codon	4114074	4114076	.	+	0	ID=K3A94_start_codon-g777.t1;Name=K3A94_start_codon-g777.t1;Parent=K3A94_transcript-g777.t1
scaffold_9	AUGUSTUS	exon	4114074	4114272	.	+	.	ID=K3A94_exon-g777.t2;Name=K3A94_exon-g777.t2;Parent=K3A94_transcript-g777.t2
scaffold_9	AUGUSTUS	exon	4114074	4114272	.	+	.	ID=K3A94_exon-g777.t1;Name=K3A94_exon-g777.t1;Parent=K3A94_transcript-g777.t1
scaffold_9	AUGUSTUS	CDS	4114074	4114272	0.9	+	0	ID=K3A94_CDS-g777.t2;Name=K3A94_CDS-g777.t2;Parent=K3A94_transcript-g777.t2
scaffold_9	AUGUSTUS	CDS	4114074	4114272	0.87	+	0	ID=K3A94_CDS-g777.t1;Name=K3A94_CDS-g777.t1;Parent=K3A94_transcript-g777.t1
scaffold_9	AUGUSTUS	intron	4114273	4114329	1	+	.	ID=K3A94_intron-g777.t2;Name=K3A94_intron-g777.t2;Parent=K3A94_transcript-g777.t2
scaffold_9	AUGUSTUS	intron	4114273	4114329	1	+	.	ID=K3A94_intron-g777.t1;Name=K3A94_intron-g777.t1;Parent=K3A94_transcript-g777.t1
scaffold_9	AUGUSTUS	exon	4114330	4114385	.	+	.	ID=K3A94_exon-g777.t2;Name=K3A94_exon-g777.t2;Parent=K3A94_transcript-g777.t2
scaffold_9	AUGUSTUS	exon	4114330	4114385	.	+	.	ID=K3A94_exon-g777.t1;Name=K3A94_exon-g777.t1;Parent=K3A94_transcript-g777.t1
scaffold_9	AUGUSTUS	CDS	4114330	4114385	0.71	+	2	ID=K3A94_CDS-g777.t2;Name=K3A94_CDS-g777.t2;Parent=K3A94_transcript-g777.t2
scaffold_9	AUGUSTUS	CDS	4114330	4114385	0.62	+	2	ID=K3A94_CDS-g777.t1;Name=K3A94_CDS-g777.t1;Parent=K3A94_transcript-g777.t1
scaffold_9	AUGUSTUS	intron	4114386	4114799	0.41	+	.	ID=K3A94_intron-g777.t2;Name=K3A94_intron-g777.t2;Parent=K3A94_transcript-g777.t2
scaffold_9	AUGUSTUS	intron	4114386	4114799	0.43	+	.	ID=K3A94_intron-g777.t1;Name=K3A94_intron-g777.t1;Parent=K3A94_transcript-g777.t1
scaffold_9	AUGUSTUS	exon	4114800	4114932	.	+	.	ID=K3A94_exon-g777.t2;Name=K3A94_exon-g777.t2;Parent=K3A94_transcript-g777.t2
scaffold_9	AUGUSTUS	exon	4114800	4114932	.	+	.	ID=K3A94_exon-g777.t1;Name=K3A94_exon-g777.t1;Parent=K3A94_transcript-g777.t1
scaffold_9	AUGUSTUS	CDS	4114800	4114932	0.51	+	0	ID=K3A94_CDS-g777.t2;Name=K3A94_CDS-g777.t2;Parent=K3A94_transcript-g777.t2
scaffold_9	AUGUSTUS	CDS	4114800	4114932	0.48	+	0	ID=K3A94_CDS-g777.t1;Name=K3A94_CDS-g777.t1;Parent=K3A94_transcript-g777.t1
scaffold_9	AUGUSTUS	intron	4114933	4114995	1	+	.	ID=K3A94_intron-g777.t2;Name=K3A94_intron-g777.t2;Parent=K3A94_transcript-g777.t2
scaffold_9	AUGUSTUS	intron	4114933	4114995	1	+	.	ID=K3A94_intron-g777.t1;Name=K3A94_intron-g777.t1;Parent=K3A94_transcript-g777.t1
scaffold_9	AUGUSTUS	exon	4114996	4115092	.	+	.	ID=K3A94_exon-g777.t2;Name=K3A94_exon-g777.t2;Parent=K3A94_transcript-g777.t2
scaffold_9	AUGUSTUS	exon	4114996	4115092	.	+	.	ID=K3A94_exon-g777.t1;Name=K3A94_exon-g777.t1;Parent=K3A94_transcript-g777.t1
scaffold_9	AUGUSTUS	CDS	4114996	4115092	0.77	+	2	ID=K3A94_CDS-g777.t2;Name=K3A94_CDS-g777.t2;Parent=K3A94_transcript-g777.t2
scaffold_9	AUGUSTUS	CDS	4114996	4115092	0.77	+	2	ID=K3A94_CDS-g777.t1;Name=K3A94_CDS-g777.t1;Parent=K3A94_transcript-g777.t1
scaffold_9	AUGUSTUS	intron	4115093	4118410	0.76	+	.	ID=K3A94_intron-g777.t2;Name=K3A94_intron-g777.t2;Parent=K3A94_transcript-g777.t2
scaffold_9	AUGUSTUS	intron	4115093	4123758	1	+	.	ID=K3A94_intron-g777.t1;Name=K3A94_intron-g777.t1;Parent=K3A94_transcript-g777.t1
scaffold_9	AUGUSTUS	exon	4118411	4118495	.	+	.	ID=K3A94_exon-g777.t2;Name=K3A94_exon-g777.t2;Parent=K3A94_transcript-g777.t2
scaffold_9	AUGUSTUS	CDS	4118411	4118495	0.25	+	1	ID=K3A94_CDS-g777.t2;Name=K3A94_CDS-g777.t2;Parent=K3A94_transcript-g777.t2
scaffold_9	AUGUSTUS	intron	4118496	4123904	0.23	+	.	ID=K3A94_intron-g777.t2;Name=K3A94_intron-g777.t2;Parent=K3A94_transcript-g777.t2
scaffold_9	AUGUSTUS	exon	4123759	4123801	.	+	.	ID=K3A94_exon-g777.t1;Name=K3A94_exon-g777.t1;Parent=K3A94_transcript-g777.t1
scaffold_9	AUGUSTUS	CDS	4123759	4123801	0.77	+	1	ID=K3A94_CDS-g777.t1;Name=K3A94_CDS-g777.t1;Parent=K3A94_transcript-g777.t1
scaffold_9	AUGUSTUS	stop_codon	4123799	4123801	.	+	0	ID=K3A94_stop_codon-g777.t1;Name=K3A94_stop_codon-g777.t1;Parent=K3A94_transcript-g777.t1
scaffold_9	AUGUSTUS	exon	4123905	4123933	.	+	.	ID=K3A94_exon-g777.t2;Name=K3A94_exon-g777.t2;Parent=K3A94_transcript-g777.t2
scaffold_9	AUGUSTUS	CDS	4123905	4123933	0.66	+	0	ID=K3A94_CDS-g777.t2;Name=K3A94_CDS-g777.t2;Parent=K3A94_transcript-g777.t2
scaffold_9	AUGUSTUS	intron	4123934	4124021	0.66	+	.	ID=K3A94_intron-g777.t2;Name=K3A94_intron-g777.t2;Parent=K3A94_transcript-g777.t2
scaffold_9	AUGUSTUS	exon	4124022	4124031	.	+	.	ID=K3A94_exon-g777.t2;Name=K3A94_exon-g777.t2;Parent=K3A94_transcript-g777.t2
scaffold_9	AUGUSTUS	CDS	4124022	4124031	0.66	+	1	ID=K3A94_CDS-g777.t2;Name=K3A94_CDS-g777.t2;Parent=K3A94_transcript-g777.t2
scaffold_9	AUGUSTUS	stop_codon	4124029	4124031	.	+	0	ID=K3A94_stop_codon-g777.t2;Name=K3A94_stop_codon-g777.t2;Parent=K3A94_transcript-g777.t2
scaffold_9	AUGUSTUS	gene	4128367	4130583	0.77	+	.	ID=K3A94_g778;Name=K3A94_g778
scaffold_9	AUGUSTUS	transcript	4128367	4130583	0.77	+	.	ID=K3A94_transcript-g778.t1;Name=K3A94_transcript-g778.t1;Parent=K3A94_g778
scaffold_9	AUGUSTUS	start_codon	4128367	4128369	.	+	0	ID=K3A94_start_codon-g778.t1;Name=K3A94_start_codon-g778.t1;Parent=K3A94_transcript-g778.t1
scaffold_9	AUGUSTUS	exon	4128367	4128376	.	+	.	ID=K3A94_exon-g778.t1;Name=K3A94_exon-g778.t1;Parent=K3A94_transcript-g778.t1
scaffold_9	AUGUSTUS	CDS	4128367	4128376	0.86	+	0	ID=K3A94_CDS-g778.t1;Name=K3A94_CDS-g778.t1;Parent=K3A94_transcript-g778.t1
scaffold_9	AUGUSTUS	intron	4128377	4128438	0.9	+	.	ID=K3A94_intron-g778.t1;Name=K3A94_intron-g778.t1;Parent=K3A94_transcript-g778.t1
scaffold_9	AUGUSTUS	exon	4128439	4128456	.	+	.	ID=K3A94_exon-g778.t1;Name=K3A94_exon-g778.t1;Parent=K3A94_transcript-g778.t1
scaffold_9	AUGUSTUS	CDS	4128439	4128456	0.79	+	2	ID=K3A94_CDS-g778.t1;Name=K3A94_CDS-g778.t1;Parent=K3A94_transcript-g778.t1
scaffold_9	AUGUSTUS	intron	4128457	4130332	0.79	+	.	ID=K3A94_intron-g778.t1;Name=K3A94_intron-g778.t1;Parent=K3A94_transcript-g778.t1
scaffold_9	AUGUSTUS	exon	4130333	4130583	.	+	.	ID=K3A94_exon-g778.t1;Name=K3A94_exon-g778.t1;Parent=K3A94_transcript-g778.t1
scaffold_9	AUGUSTUS	CDS	4130333	4130583	0.79	+	2	ID=K3A94_CDS-g778.t1;Name=K3A94_CDS-g778.t1;Parent=K3A94_transcript-g778.t1
scaffold_9	AUGUSTUS	stop_codon	4130581	4130583	.	+	0	ID=K3A94_stop_codon-g778.t1;Name=K3A94_stop_codon-g778.t1;Parent=K3A94_transcript-g778.t1
scaffold_9	AUGUSTUS	gene	4138499	4141184	0.93	+	.	ID=K3A94_g779;Name=K3A94_g779
scaffold_9	AUGUSTUS	transcript	4138499	4141184	0.48	+	.	ID=K3A94_transcript-g779.t1;Name=K3A94_transcript-g779.t1;Parent=K3A94_g779
scaffold_9	AUGUSTUS	transcript	4138499	4140639	0.45	+	.	ID=K3A94_transcript-g779.t2;Name=K3A94_transcript-g779.t2;Parent=K3A94_g779
scaffold_9	AUGUSTUS	start_codon	4138499	4138501	.	+	0	ID=K3A94_start_codon-g779.t1;Name=K3A94_start_codon-g779.t1;Parent=K3A94_transcript-g779.t1
scaffold_9	AUGUSTUS	start_codon	4138499	4138501	.	+	0	ID=K3A94_start_codon-g779.t2;Name=K3A94_start_codon-g779.t2;Parent=K3A94_transcript-g779.t2
scaffold_9	AUGUSTUS	exon	4138499	4138508	.	+	.	ID=K3A94_exon-g779.t1;Name=K3A94_exon-g779.t1;Parent=K3A94_transcript-g779.t1
scaffold_9	AUGUSTUS	exon	4138499	4138508	.	+	.	ID=K3A94_exon-g779.t2;Name=K3A94_exon-g779.t2;Parent=K3A94_transcript-g779.t2
scaffold_9	AUGUSTUS	CDS	4138499	4138508	1	+	0	ID=K3A94_CDS-g779.t1;Name=K3A94_CDS-g779.t1;Parent=K3A94_transcript-g779.t1
scaffold_9	AUGUSTUS	CDS	4138499	4138508	0.99	+	0	ID=K3A94_CDS-g779.t2;Name=K3A94_CDS-g779.t2;Parent=K3A94_transcript-g779.t2
scaffold_9	AUGUSTUS	intron	4138509	4138570	1	+	.	ID=K3A94_intron-g779.t1;Name=K3A94_intron-g779.t1;Parent=K3A94_transcript-g779.t1
scaffold_9	AUGUSTUS	intron	4138509	4138570	1	+	.	ID=K3A94_intron-g779.t2;Name=K3A94_intron-g779.t2;Parent=K3A94_transcript-g779.t2
scaffold_9	AUGUSTUS	exon	4138571	4138667	.	+	.	ID=K3A94_exon-g779.t1;Name=K3A94_exon-g779.t1;Parent=K3A94_transcript-g779.t1
scaffold_9	AUGUSTUS	exon	4138571	4138667	.	+	.	ID=K3A94_exon-g779.t2;Name=K3A94_exon-g779.t2;Parent=K3A94_transcript-g779.t2
scaffold_9	AUGUSTUS	CDS	4138571	4138667	0.51	+	2	ID=K3A94_CDS-g779.t1;Name=K3A94_CDS-g779.t1;Parent=K3A94_transcript-g779.t1
scaffold_9	AUGUSTUS	CDS	4138571	4138667	1	+	2	ID=K3A94_CDS-g779.t2;Name=K3A94_CDS-g779.t2;Parent=K3A94_transcript-g779.t2
scaffold_9	AUGUSTUS	intron	4138668	4141048	0.51	+	.	ID=K3A94_intron-g779.t1;Name=K3A94_intron-g779.t1;Parent=K3A94_transcript-g779.t1
scaffold_9	AUGUSTUS	intron	4138668	4139504	1	+	.	ID=K3A94_intron-g779.t2;Name=K3A94_intron-g779.t2;Parent=K3A94_transcript-g779.t2
scaffold_9	AUGUSTUS	exon	4139505	4139611	.	+	.	ID=K3A94_exon-g779.t2;Name=K3A94_exon-g779.t2;Parent=K3A94_transcript-g779.t2
scaffold_9	AUGUSTUS	CDS	4139505	4139611	0.55	+	1	ID=K3A94_CDS-g779.t2;Name=K3A94_CDS-g779.t2;Parent=K3A94_transcript-g779.t2
scaffold_9	AUGUSTUS	intron	4139612	4140388	0.46	+	.	ID=K3A94_intron-g779.t2;Name=K3A94_intron-g779.t2;Parent=K3A94_transcript-g779.t2
scaffold_9	AUGUSTUS	exon	4140389	4140639	.	+	.	ID=K3A94_exon-g779.t2;Name=K3A94_exon-g779.t2;Parent=K3A94_transcript-g779.t2
scaffold_9	AUGUSTUS	CDS	4140389	4140639	0.59	+	2	ID=K3A94_CDS-g779.t2;Name=K3A94_CDS-g779.t2;Parent=K3A94_transcript-g779.t2
scaffold_9	AUGUSTUS	stop_codon	4140637	4140639	.	+	0	ID=K3A94_stop_codon-g779.t2;Name=K3A94_stop_codon-g779.t2;Parent=K3A94_transcript-g779.t2
scaffold_9	AUGUSTUS	exon	4141049	4141184	.	+	.	ID=K3A94_exon-g779.t1;Name=K3A94_exon-g779.t1;Parent=K3A94_transcript-g779.t1
scaffold_9	AUGUSTUS	CDS	4141049	4141184	0.48	+	1	ID=K3A94_CDS-g779.t1;Name=K3A94_CDS-g779.t1;Parent=K3A94_transcript-g779.t1
scaffold_9	AUGUSTUS	stop_codon	4141182	4141184	.	+	0	ID=K3A94_stop_codon-g779.t1;Name=K3A94_stop_codon-g779.t1;Parent=K3A94_transcript-g779.t1
scaffold_9	AUGUSTUS	gene	4146560	4155148	0.95	+	.	ID=K3A94_g780;Name=K3A94_g780
scaffold_9	AUGUSTUS	transcript	4146560	4155148	0.95	+	.	ID=K3A94_transcript-g780.t1;Name=K3A94_transcript-g780.t1;Parent=K3A94_g780
scaffold_9	AUGUSTUS	start_codon	4146560	4146562	.	+	0	ID=K3A94_start_codon-g780.t1;Name=K3A94_start_codon-g780.t1;Parent=K3A94_transcript-g780.t1
scaffold_9	AUGUSTUS	exon	4146560	4146686	.	+	.	ID=K3A94_exon-g780.t1;Name=K3A94_exon-g780.t1;Parent=K3A94_transcript-g780.t1
scaffold_9	AUGUSTUS	CDS	4146560	4146686	0.95	+	0	ID=K3A94_CDS-g780.t1;Name=K3A94_CDS-g780.t1;Parent=K3A94_transcript-g780.t1
scaffold_9	AUGUSTUS	intron	4146687	4146837	1	+	.	ID=K3A94_intron-g780.t1;Name=K3A94_intron-g780.t1;Parent=K3A94_transcript-g780.t1
scaffold_9	AUGUSTUS	exon	4146838	4147287	.	+	.	ID=K3A94_exon-g780.t1;Name=K3A94_exon-g780.t1;Parent=K3A94_transcript-g780.t1
scaffold_9	AUGUSTUS	CDS	4146838	4147287	1	+	2	ID=K3A94_CDS-g780.t1;Name=K3A94_CDS-g780.t1;Parent=K3A94_transcript-g780.t1
scaffold_9	AUGUSTUS	intron	4147288	4148308	1	+	.	ID=K3A94_intron-g780.t1;Name=K3A94_intron-g780.t1;Parent=K3A94_transcript-g780.t1
scaffold_9	AUGUSTUS	exon	4148309	4148479	.	+	.	ID=K3A94_exon-g780.t1;Name=K3A94_exon-g780.t1;Parent=K3A94_transcript-g780.t1
scaffold_9	AUGUSTUS	CDS	4148309	4148479	1	+	2	ID=K3A94_CDS-g780.t1;Name=K3A94_CDS-g780.t1;Parent=K3A94_transcript-g780.t1
scaffold_9	AUGUSTUS	intron	4148480	4148538	1	+	.	ID=K3A94_intron-g780.t1;Name=K3A94_intron-g780.t1;Parent=K3A94_transcript-g780.t1
scaffold_9	AUGUSTUS	exon	4148539	4149009	.	+	.	ID=K3A94_exon-g780.t1;Name=K3A94_exon-g780.t1;Parent=K3A94_transcript-g780.t1
scaffold_9	AUGUSTUS	CDS	4148539	4149009	1	+	2	ID=K3A94_CDS-g780.t1;Name=K3A94_CDS-g780.t1;Parent=K3A94_transcript-g780.t1
scaffold_9	AUGUSTUS	intron	4149010	4149078	1	+	.	ID=K3A94_intron-g780.t1;Name=K3A94_intron-g780.t1;Parent=K3A94_transcript-g780.t1
scaffold_9	AUGUSTUS	exon	4149079	4149421	.	+	.	ID=K3A94_exon-g780.t1;Name=K3A94_exon-g780.t1;Parent=K3A94_transcript-g780.t1
scaffold_9	AUGUSTUS	CDS	4149079	4149421	1	+	2	ID=K3A94_CDS-g780.t1;Name=K3A94_CDS-g780.t1;Parent=K3A94_transcript-g780.t1
scaffold_9	AUGUSTUS	intron	4149422	4149599	1	+	.	ID=K3A94_intron-g780.t1;Name=K3A94_intron-g780.t1;Parent=K3A94_transcript-g780.t1
scaffold_9	AUGUSTUS	exon	4149600	4149799	.	+	.	ID=K3A94_exon-g780.t1;Name=K3A94_exon-g780.t1;Parent=K3A94_transcript-g780.t1
scaffold_9	AUGUSTUS	CDS	4149600	4149799	1	+	1	ID=K3A94_CDS-g780.t1;Name=K3A94_CDS-g780.t1;Parent=K3A94_transcript-g780.t1
scaffold_9	AUGUSTUS	intron	4149800	4149896	1	+	.	ID=K3A94_intron-g780.t1;Name=K3A94_intron-g780.t1;Parent=K3A94_transcript-g780.t1
scaffold_9	AUGUSTUS	exon	4149897	4150081	.	+	.	ID=K3A94_exon-g780.t1;Name=K3A94_exon-g780.t1;Parent=K3A94_transcript-g780.t1
scaffold_9	AUGUSTUS	CDS	4149897	4150081	1	+	2	ID=K3A94_CDS-g780.t1;Name=K3A94_CDS-g780.t1;Parent=K3A94_transcript-g780.t1
scaffold_9	AUGUSTUS	intron	4150082	4150143	1	+	.	ID=K3A94_intron-g780.t1;Name=K3A94_intron-g780.t1;Parent=K3A94_transcript-g780.t1
scaffold_9	AUGUSTUS	exon	4150144	4150326	.	+	.	ID=K3A94_exon-g780.t1;Name=K3A94_exon-g780.t1;Parent=K3A94_transcript-g780.t1
scaffold_9	AUGUSTUS	CDS	4150144	4150326	1	+	0	ID=K3A94_CDS-g780.t1;Name=K3A94_CDS-g780.t1;Parent=K3A94_transcript-g780.t1
scaffold_9	AUGUSTUS	intron	4150327	4151162	1	+	.	ID=K3A94_intron-g780.t1;Name=K3A94_intron-g780.t1;Parent=K3A94_transcript-g780.t1
scaffold_9	AUGUSTUS	exon	4151163	4151520	.	+	.	ID=K3A94_exon-g780.t1;Name=K3A94_exon-g780.t1;Parent=K3A94_transcript-g780.t1
scaffold_9	AUGUSTUS	CDS	4151163	4151520	1	+	0	ID=K3A94_CDS-g780.t1;Name=K3A94_CDS-g780.t1;Parent=K3A94_transcript-g780.t1
scaffold_9	AUGUSTUS	intron	4151521	4151580	1	+	.	ID=K3A94_intron-g780.t1;Name=K3A94_intron-g780.t1;Parent=K3A94_transcript-g780.t1
scaffold_9	AUGUSTUS	exon	4151581	4151735	.	+	.	ID=K3A94_exon-g780.t1;Name=K3A94_exon-g780.t1;Parent=K3A94_transcript-g780.t1
scaffold_9	AUGUSTUS	CDS	4151581	4151735	1	+	2	ID=K3A94_CDS-g780.t1;Name=K3A94_CDS-g780.t1;Parent=K3A94_transcript-g780.t1
scaffold_9	AUGUSTUS	intron	4151736	4151859	1	+	.	ID=K3A94_intron-g780.t1;Name=K3A94_intron-g780.t1;Parent=K3A94_transcript-g780.t1
scaffold_9	AUGUSTUS	exon	4151860	4152002	.	+	.	ID=K3A94_exon-g780.t1;Name=K3A94_exon-g780.t1;Parent=K3A94_transcript-g780.t1
scaffold_9	AUGUSTUS	CDS	4151860	4152002	1	+	0	ID=K3A94_CDS-g780.t1;Name=K3A94_CDS-g780.t1;Parent=K3A94_transcript-g780.t1
scaffold_9	AUGUSTUS	intron	4152003	4153804	1	+	.	ID=K3A94_intron-g780.t1;Name=K3A94_intron-g780.t1;Parent=K3A94_transcript-g780.t1
scaffold_9	AUGUSTUS	exon	4153805	4153982	.	+	.	ID=K3A94_exon-g780.t1;Name=K3A94_exon-g780.t1;Parent=K3A94_transcript-g780.t1
scaffold_9	AUGUSTUS	CDS	4153805	4153982	1	+	1	ID=K3A94_CDS-g780.t1;Name=K3A94_CDS-g780.t1;Parent=K3A94_transcript-g780.t1
scaffold_9	AUGUSTUS	intron	4153983	4154043	1	+	.	ID=K3A94_intron-g780.t1;Name=K3A94_intron-g780.t1;Parent=K3A94_transcript-g780.t1
scaffold_9	AUGUSTUS	exon	4154044	4154416	.	+	.	ID=K3A94_exon-g780.t1;Name=K3A94_exon-g780.t1;Parent=K3A94_transcript-g780.t1
scaffold_9	AUGUSTUS	CDS	4154044	4154416	1	+	0	ID=K3A94_CDS-g780.t1;Name=K3A94_CDS-g780.t1;Parent=K3A94_transcript-g780.t1
scaffold_9	AUGUSTUS	intron	4154417	4154783	1	+	.	ID=K3A94_intron-g780.t1;Name=K3A94_intron-g780.t1;Parent=K3A94_transcript-g780.t1
scaffold_9	AUGUSTUS	exon	4154784	4155148	.	+	.	ID=K3A94_exon-g780.t1;Name=K3A94_exon-g780.t1;Parent=K3A94_transcript-g780.t1
scaffold_9	AUGUSTUS	CDS	4154784	4155148	1	+	2	ID=K3A94_CDS-g780.t1;Name=K3A94_CDS-g780.t1;Parent=K3A94_transcript-g780.t1
scaffold_9	AUGUSTUS	stop_codon	4155146	4155148	.	+	0	ID=K3A94_stop_codon-g780.t1;Name=K3A94_stop_codon-g780.t1;Parent=K3A94_transcript-g780.t1
scaffold_9	AUGUSTUS	gene	4157729	4174826	0.46	-	.	ID=K3A94_g781;Name=K3A94_g781
scaffold_9	AUGUSTUS	transcript	4157729	4174826	0.46	-	.	ID=K3A94_transcript-g781.t1;Name=K3A94_transcript-g781.t1;Parent=K3A94_g781
scaffold_9	AUGUSTUS	stop_codon	4157729	4157731	.	-	0	ID=K3A94_stop_codon-g781.t1;Name=K3A94_stop_codon-g781.t1;Parent=K3A94_transcript-g781.t1
scaffold_9	AUGUSTUS	exon	4157729	4157821	.	-	.	ID=K3A94_exon-g781.t1;Name=K3A94_exon-g781.t1;Parent=K3A94_transcript-g781.t1
scaffold_9	AUGUSTUS	CDS	4157729	4157821	1	-	0	ID=K3A94_CDS-g781.t1;Name=K3A94_CDS-g781.t1;Parent=K3A94_transcript-g781.t1
scaffold_9	AUGUSTUS	intron	4157822	4158687	1	-	.	ID=K3A94_intron-g781.t1;Name=K3A94_intron-g781.t1;Parent=K3A94_transcript-g781.t1
scaffold_9	AUGUSTUS	exon	4158688	4158925	.	-	.	ID=K3A94_exon-g781.t1;Name=K3A94_exon-g781.t1;Parent=K3A94_transcript-g781.t1
scaffold_9	AUGUSTUS	CDS	4158688	4158925	1	-	1	ID=K3A94_CDS-g781.t1;Name=K3A94_CDS-g781.t1;Parent=K3A94_transcript-g781.t1
scaffold_9	AUGUSTUS	intron	4158926	4159580	1	-	.	ID=K3A94_intron-g781.t1;Name=K3A94_intron-g781.t1;Parent=K3A94_transcript-g781.t1
scaffold_9	AUGUSTUS	exon	4159581	4159882	.	-	.	ID=K3A94_exon-g781.t1;Name=K3A94_exon-g781.t1;Parent=K3A94_transcript-g781.t1
scaffold_9	AUGUSTUS	CDS	4159581	4159882	1	-	0	ID=K3A94_CDS-g781.t1;Name=K3A94_CDS-g781.t1;Parent=K3A94_transcript-g781.t1
scaffold_9	AUGUSTUS	intron	4159883	4159938	1	-	.	ID=K3A94_intron-g781.t1;Name=K3A94_intron-g781.t1;Parent=K3A94_transcript-g781.t1
scaffold_9	AUGUSTUS	exon	4159939	4160196	.	-	.	ID=K3A94_exon-g781.t1;Name=K3A94_exon-g781.t1;Parent=K3A94_transcript-g781.t1
scaffold_9	AUGUSTUS	CDS	4159939	4160196	1	-	0	ID=K3A94_CDS-g781.t1;Name=K3A94_CDS-g781.t1;Parent=K3A94_transcript-g781.t1
scaffold_9	AUGUSTUS	intron	4160197	4160512	1	-	.	ID=K3A94_intron-g781.t1;Name=K3A94_intron-g781.t1;Parent=K3A94_transcript-g781.t1
scaffold_9	AUGUSTUS	exon	4160513	4160658	.	-	.	ID=K3A94_exon-g781.t1;Name=K3A94_exon-g781.t1;Parent=K3A94_transcript-g781.t1
scaffold_9	AUGUSTUS	CDS	4160513	4160658	1	-	2	ID=K3A94_CDS-g781.t1;Name=K3A94_CDS-g781.t1;Parent=K3A94_transcript-g781.t1
scaffold_9	AUGUSTUS	intron	4160659	4160726	1	-	.	ID=K3A94_intron-g781.t1;Name=K3A94_intron-g781.t1;Parent=K3A94_transcript-g781.t1
scaffold_9	AUGUSTUS	exon	4160727	4160839	.	-	.	ID=K3A94_exon-g781.t1;Name=K3A94_exon-g781.t1;Parent=K3A94_transcript-g781.t1
scaffold_9	AUGUSTUS	CDS	4160727	4160839	1	-	1	ID=K3A94_CDS-g781.t1;Name=K3A94_CDS-g781.t1;Parent=K3A94_transcript-g781.t1
scaffold_9	AUGUSTUS	intron	4160840	4160911	1	-	.	ID=K3A94_intron-g781.t1;Name=K3A94_intron-g781.t1;Parent=K3A94_transcript-g781.t1
scaffold_9	AUGUSTUS	exon	4160912	4161028	.	-	.	ID=K3A94_exon-g781.t1;Name=K3A94_exon-g781.t1;Parent=K3A94_transcript-g781.t1
scaffold_9	AUGUSTUS	CDS	4160912	4161028	1	-	1	ID=K3A94_CDS-g781.t1;Name=K3A94_CDS-g781.t1;Parent=K3A94_transcript-g781.t1
scaffold_9	AUGUSTUS	intron	4161029	4164482	1	-	.	ID=K3A94_intron-g781.t1;Name=K3A94_intron-g781.t1;Parent=K3A94_transcript-g781.t1
scaffold_9	AUGUSTUS	exon	4164483	4164576	.	-	.	ID=K3A94_exon-g781.t1;Name=K3A94_exon-g781.t1;Parent=K3A94_transcript-g781.t1
scaffold_9	AUGUSTUS	CDS	4164483	4164576	1	-	2	ID=K3A94_CDS-g781.t1;Name=K3A94_CDS-g781.t1;Parent=K3A94_transcript-g781.t1
scaffold_9	AUGUSTUS	intron	4164577	4164712	1	-	.	ID=K3A94_intron-g781.t1;Name=K3A94_intron-g781.t1;Parent=K3A94_transcript-g781.t1
scaffold_9	AUGUSTUS	exon	4164713	4164813	.	-	.	ID=K3A94_exon-g781.t1;Name=K3A94_exon-g781.t1;Parent=K3A94_transcript-g781.t1
scaffold_9	AUGUSTUS	CDS	4164713	4164813	1	-	1	ID=K3A94_CDS-g781.t1;Name=K3A94_CDS-g781.t1;Parent=K3A94_transcript-g781.t1
scaffold_9	AUGUSTUS	intron	4164814	4164881	1	-	.	ID=K3A94_intron-g781.t1;Name=K3A94_intron-g781.t1;Parent=K3A94_transcript-g781.t1
scaffold_9	AUGUSTUS	exon	4164882	4165090	.	-	.	ID=K3A94_exon-g781.t1;Name=K3A94_exon-g781.t1;Parent=K3A94_transcript-g781.t1
scaffold_9	AUGUSTUS	CDS	4164882	4165090	1	-	0	ID=K3A94_CDS-g781.t1;Name=K3A94_CDS-g781.t1;Parent=K3A94_transcript-g781.t1
scaffold_9	AUGUSTUS	intron	4165091	4165192	1	-	.	ID=K3A94_intron-g781.t1;Name=K3A94_intron-g781.t1;Parent=K3A94_transcript-g781.t1
scaffold_9	AUGUSTUS	exon	4165193	4165369	.	-	.	ID=K3A94_exon-g781.t1;Name=K3A94_exon-g781.t1;Parent=K3A94_transcript-g781.t1
scaffold_9	AUGUSTUS	CDS	4165193	4165369	1	-	0	ID=K3A94_CDS-g781.t1;Name=K3A94_CDS-g781.t1;Parent=K3A94_transcript-g781.t1
scaffold_9	AUGUSTUS	intron	4165370	4167151	1	-	.	ID=K3A94_intron-g781.t1;Name=K3A94_intron-g781.t1;Parent=K3A94_transcript-g781.t1
scaffold_9	AUGUSTUS	exon	4167152	4167226	.	-	.	ID=K3A94_exon-g781.t1;Name=K3A94_exon-g781.t1;Parent=K3A94_transcript-g781.t1
scaffold_9	AUGUSTUS	CDS	4167152	4167226	1	-	0	ID=K3A94_CDS-g781.t1;Name=K3A94_CDS-g781.t1;Parent=K3A94_transcript-g781.t1
scaffold_9	AUGUSTUS	intron	4167227	4167322	1	-	.	ID=K3A94_intron-g781.t1;Name=K3A94_intron-g781.t1;Parent=K3A94_transcript-g781.t1
scaffold_9	AUGUSTUS	exon	4167323	4167403	.	-	.	ID=K3A94_exon-g781.t1;Name=K3A94_exon-g781.t1;Parent=K3A94_transcript-g781.t1
scaffold_9	AUGUSTUS	CDS	4167323	4167403	1	-	0	ID=K3A94_CDS-g781.t1;Name=K3A94_CDS-g781.t1;Parent=K3A94_transcript-g781.t1
scaffold_9	AUGUSTUS	intron	4167404	4169678	1	-	.	ID=K3A94_intron-g781.t1;Name=K3A94_intron-g781.t1;Parent=K3A94_transcript-g781.t1
scaffold_9	AUGUSTUS	exon	4169679	4169762	.	-	.	ID=K3A94_exon-g781.t1;Name=K3A94_exon-g781.t1;Parent=K3A94_transcript-g781.t1
scaffold_9	AUGUSTUS	CDS	4169679	4169762	1	-	0	ID=K3A94_CDS-g781.t1;Name=K3A94_CDS-g781.t1;Parent=K3A94_transcript-g781.t1
scaffold_9	AUGUSTUS	intron	4169763	4169941	1	-	.	ID=K3A94_intron-g781.t1;Name=K3A94_intron-g781.t1;Parent=K3A94_transcript-g781.t1
scaffold_9	AUGUSTUS	exon	4169942	4170175	.	-	.	ID=K3A94_exon-g781.t1;Name=K3A94_exon-g781.t1;Parent=K3A94_transcript-g781.t1
scaffold_9	AUGUSTUS	CDS	4169942	4170175	1	-	0	ID=K3A94_CDS-g781.t1;Name=K3A94_CDS-g781.t1;Parent=K3A94_transcript-g781.t1
scaffold_9	AUGUSTUS	intron	4170176	4170234	1	-	.	ID=K3A94_intron-g781.t1;Name=K3A94_intron-g781.t1;Parent=K3A94_transcript-g781.t1
scaffold_9	AUGUSTUS	exon	4170235	4170461	.	-	.	ID=K3A94_exon-g781.t1;Name=K3A94_exon-g781.t1;Parent=K3A94_transcript-g781.t1
scaffold_9	AUGUSTUS	CDS	4170235	4170461	1	-	2	ID=K3A94_CDS-g781.t1;Name=K3A94_CDS-g781.t1;Parent=K3A94_transcript-g781.t1
scaffold_9	AUGUSTUS	intron	4170462	4170554	1	-	.	ID=K3A94_intron-g781.t1;Name=K3A94_intron-g781.t1;Parent=K3A94_transcript-g781.t1
scaffold_9	AUGUSTUS	exon	4170555	4170684	.	-	.	ID=K3A94_exon-g781.t1;Name=K3A94_exon-g781.t1;Parent=K3A94_transcript-g781.t1
scaffold_9	AUGUSTUS	CDS	4170555	4170684	1	-	0	ID=K3A94_CDS-g781.t1;Name=K3A94_CDS-g781.t1;Parent=K3A94_transcript-g781.t1
scaffold_9	AUGUSTUS	intron	4170685	4170747	1	-	.	ID=K3A94_intron-g781.t1;Name=K3A94_intron-g781.t1;Parent=K3A94_transcript-g781.t1
scaffold_9	AUGUSTUS	exon	4170748	4171007	.	-	.	ID=K3A94_exon-g781.t1;Name=K3A94_exon-g781.t1;Parent=K3A94_transcript-g781.t1
scaffold_9	AUGUSTUS	CDS	4170748	4171007	1	-	2	ID=K3A94_CDS-g781.t1;Name=K3A94_CDS-g781.t1;Parent=K3A94_transcript-g781.t1
scaffold_9	AUGUSTUS	intron	4171008	4171076	1	-	.	ID=K3A94_intron-g781.t1;Name=K3A94_intron-g781.t1;Parent=K3A94_transcript-g781.t1
scaffold_9	AUGUSTUS	exon	4171077	4171208	.	-	.	ID=K3A94_exon-g781.t1;Name=K3A94_exon-g781.t1;Parent=K3A94_transcript-g781.t1
scaffold_9	AUGUSTUS	CDS	4171077	4171208	1	-	2	ID=K3A94_CDS-g781.t1;Name=K3A94_CDS-g781.t1;Parent=K3A94_transcript-g781.t1
scaffold_9	AUGUSTUS	intron	4171209	4171294	1	-	.	ID=K3A94_intron-g781.t1;Name=K3A94_intron-g781.t1;Parent=K3A94_transcript-g781.t1
scaffold_9	AUGUSTUS	exon	4171295	4171448	.	-	.	ID=K3A94_exon-g781.t1;Name=K3A94_exon-g781.t1;Parent=K3A94_transcript-g781.t1
scaffold_9	AUGUSTUS	CDS	4171295	4171448	1	-	0	ID=K3A94_CDS-g781.t1;Name=K3A94_CDS-g781.t1;Parent=K3A94_transcript-g781.t1
scaffold_9	AUGUSTUS	intron	4171449	4171521	1	-	.	ID=K3A94_intron-g781.t1;Name=K3A94_intron-g781.t1;Parent=K3A94_transcript-g781.t1
scaffold_9	AUGUSTUS	exon	4171522	4171647	.	-	.	ID=K3A94_exon-g781.t1;Name=K3A94_exon-g781.t1;Parent=K3A94_transcript-g781.t1
scaffold_9	AUGUSTUS	CDS	4171522	4171647	1	-	0	ID=K3A94_CDS-g781.t1;Name=K3A94_CDS-g781.t1;Parent=K3A94_transcript-g781.t1
scaffold_9	AUGUSTUS	intron	4171648	4171727	1	-	.	ID=K3A94_intron-g781.t1;Name=K3A94_intron-g781.t1;Parent=K3A94_transcript-g781.t1
scaffold_9	AUGUSTUS	exon	4171728	4171880	.	-	.	ID=K3A94_exon-g781.t1;Name=K3A94_exon-g781.t1;Parent=K3A94_transcript-g781.t1
scaffold_9	AUGUSTUS	CDS	4171728	4171880	1	-	0	ID=K3A94_CDS-g781.t1;Name=K3A94_CDS-g781.t1;Parent=K3A94_transcript-g781.t1
scaffold_9	AUGUSTUS	intron	4171881	4171941	1	-	.	ID=K3A94_intron-g781.t1;Name=K3A94_intron-g781.t1;Parent=K3A94_transcript-g781.t1
scaffold_9	AUGUSTUS	exon	4171942	4172046	.	-	.	ID=K3A94_exon-g781.t1;Name=K3A94_exon-g781.t1;Parent=K3A94_transcript-g781.t1
scaffold_9	AUGUSTUS	CDS	4171942	4172046	1	-	0	ID=K3A94_CDS-g781.t1;Name=K3A94_CDS-g781.t1;Parent=K3A94_transcript-g781.t1
scaffold_9	AUGUSTUS	intron	4172047	4172108	1	-	.	ID=K3A94_intron-g781.t1;Name=K3A94_intron-g781.t1;Parent=K3A94_transcript-g781.t1
scaffold_9	AUGUSTUS	exon	4172109	4172218	.	-	.	ID=K3A94_exon-g781.t1;Name=K3A94_exon-g781.t1;Parent=K3A94_transcript-g781.t1
scaffold_9	AUGUSTUS	CDS	4172109	4172218	0.57	-	2	ID=K3A94_CDS-g781.t1;Name=K3A94_CDS-g781.t1;Parent=K3A94_transcript-g781.t1
scaffold_9	AUGUSTUS	intron	4172219	4173760	0.57	-	.	ID=K3A94_intron-g781.t1;Name=K3A94_intron-g781.t1;Parent=K3A94_transcript-g781.t1
scaffold_9	AUGUSTUS	exon	4173761	4174826	.	-	.	ID=K3A94_exon-g781.t1;Name=K3A94_exon-g781.t1;Parent=K3A94_transcript-g781.t1
scaffold_9	AUGUSTUS	CDS	4173761	4174826	0.46	-	0	ID=K3A94_CDS-g781.t1;Name=K3A94_CDS-g781.t1;Parent=K3A94_transcript-g781.t1
scaffold_9	AUGUSTUS	start_codon	4174824	4174826	.	-	0	ID=K3A94_start_codon-g781.t1;Name=K3A94_start_codon-g781.t1;Parent=K3A94_transcript-g781.t1
scaffold_9	AUGUSTUS	gene	4174965	4176880	0.62	+	.	ID=K3A94_g782;Name=K3A94_g782
scaffold_9	AUGUSTUS	transcript	4174965	4176880	0.62	+	.	ID=K3A94_transcript-g782.t1;Name=K3A94_transcript-g782.t1;Parent=K3A94_g782
scaffold_9	AUGUSTUS	start_codon	4174965	4174967	.	+	0	ID=K3A94_start_codon-g782.t1;Name=K3A94_start_codon-g782.t1;Parent=K3A94_transcript-g782.t1
scaffold_9	AUGUSTUS	exon	4174965	4174987	.	+	.	ID=K3A94_exon-g782.t1;Name=K3A94_exon-g782.t1;Parent=K3A94_transcript-g782.t1
scaffold_9	AUGUSTUS	CDS	4174965	4174987	0.62	+	0	ID=K3A94_CDS-g782.t1;Name=K3A94_CDS-g782.t1;Parent=K3A94_transcript-g782.t1
scaffold_9	AUGUSTUS	intron	4174988	4175616	0.62	+	.	ID=K3A94_intron-g782.t1;Name=K3A94_intron-g782.t1;Parent=K3A94_transcript-g782.t1
scaffold_9	AUGUSTUS	exon	4175617	4176880	.	+	.	ID=K3A94_exon-g782.t1;Name=K3A94_exon-g782.t1;Parent=K3A94_transcript-g782.t1
scaffold_9	AUGUSTUS	CDS	4175617	4176880	0.93	+	1	ID=K3A94_CDS-g782.t1;Name=K3A94_CDS-g782.t1;Parent=K3A94_transcript-g782.t1
scaffold_9	AUGUSTUS	stop_codon	4176878	4176880	.	+	0	ID=K3A94_stop_codon-g782.t1;Name=K3A94_stop_codon-g782.t1;Parent=K3A94_transcript-g782.t1
scaffold_9	AUGUSTUS	gene	4186154	4187173	0.97	-	.	ID=K3A94_g783;Name=K3A94_g783
scaffold_9	AUGUSTUS	transcript	4186154	4187173	0.97	-	.	ID=K3A94_transcript-g783.t1;Name=K3A94_transcript-g783.t1;Parent=K3A94_g783
scaffold_9	AUGUSTUS	stop_codon	4186154	4186156	.	-	0	ID=K3A94_stop_codon-g783.t1;Name=K3A94_stop_codon-g783.t1;Parent=K3A94_transcript-g783.t1
scaffold_9	AUGUSTUS	exon	4186154	4187173	.	-	.	ID=K3A94_exon-g783.t1;Name=K3A94_exon-g783.t1;Parent=K3A94_transcript-g783.t1
scaffold_9	AUGUSTUS	CDS	4186154	4187173	0.97	-	0	ID=K3A94_CDS-g783.t1;Name=K3A94_CDS-g783.t1;Parent=K3A94_transcript-g783.t1
scaffold_9	AUGUSTUS	start_codon	4187171	4187173	.	-	0	ID=K3A94_start_codon-g783.t1;Name=K3A94_start_codon-g783.t1;Parent=K3A94_transcript-g783.t1
scaffold_9	AUGUSTUS	gene	4188816	4191929	1	-	.	ID=K3A94_g784;Name=K3A94_g784
scaffold_9	AUGUSTUS	transcript	4188816	4191929	1	-	.	ID=K3A94_transcript-g784.t1;Name=K3A94_transcript-g784.t1;Parent=K3A94_g784
scaffold_9	AUGUSTUS	stop_codon	4188816	4188818	.	-	0	ID=K3A94_stop_codon-g784.t1;Name=K3A94_stop_codon-g784.t1;Parent=K3A94_transcript-g784.t1
scaffold_9	AUGUSTUS	exon	4188816	4189031	.	-	.	ID=K3A94_exon-g784.t1;Name=K3A94_exon-g784.t1;Parent=K3A94_transcript-g784.t1
scaffold_9	AUGUSTUS	CDS	4188816	4189031	1	-	0	ID=K3A94_CDS-g784.t1;Name=K3A94_CDS-g784.t1;Parent=K3A94_transcript-g784.t1
scaffold_9	AUGUSTUS	intron	4189032	4189143	1	-	.	ID=K3A94_intron-g784.t1;Name=K3A94_intron-g784.t1;Parent=K3A94_transcript-g784.t1
scaffold_9	AUGUSTUS	exon	4189144	4189295	.	-	.	ID=K3A94_exon-g784.t1;Name=K3A94_exon-g784.t1;Parent=K3A94_transcript-g784.t1
scaffold_9	AUGUSTUS	CDS	4189144	4189295	1	-	2	ID=K3A94_CDS-g784.t1;Name=K3A94_CDS-g784.t1;Parent=K3A94_transcript-g784.t1
scaffold_9	AUGUSTUS	intron	4189296	4190224	1	-	.	ID=K3A94_intron-g784.t1;Name=K3A94_intron-g784.t1;Parent=K3A94_transcript-g784.t1
scaffold_9	AUGUSTUS	exon	4190225	4190527	.	-	.	ID=K3A94_exon-g784.t1;Name=K3A94_exon-g784.t1;Parent=K3A94_transcript-g784.t1
scaffold_9	AUGUSTUS	CDS	4190225	4190527	1	-	2	ID=K3A94_CDS-g784.t1;Name=K3A94_CDS-g784.t1;Parent=K3A94_transcript-g784.t1
scaffold_9	AUGUSTUS	intron	4190528	4190585	1	-	.	ID=K3A94_intron-g784.t1;Name=K3A94_intron-g784.t1;Parent=K3A94_transcript-g784.t1
scaffold_9	AUGUSTUS	exon	4190586	4190885	.	-	.	ID=K3A94_exon-g784.t1;Name=K3A94_exon-g784.t1;Parent=K3A94_transcript-g784.t1
scaffold_9	AUGUSTUS	CDS	4190586	4190885	1	-	2	ID=K3A94_CDS-g784.t1;Name=K3A94_CDS-g784.t1;Parent=K3A94_transcript-g784.t1
scaffold_9	AUGUSTUS	intron	4190886	4191077	1	-	.	ID=K3A94_intron-g784.t1;Name=K3A94_intron-g784.t1;Parent=K3A94_transcript-g784.t1
scaffold_9	AUGUSTUS	exon	4191078	4191225	.	-	.	ID=K3A94_exon-g784.t1;Name=K3A94_exon-g784.t1;Parent=K3A94_transcript-g784.t1
scaffold_9	AUGUSTUS	CDS	4191078	4191225	1	-	0	ID=K3A94_CDS-g784.t1;Name=K3A94_CDS-g784.t1;Parent=K3A94_transcript-g784.t1
scaffold_9	AUGUSTUS	intron	4191226	4191277	1	-	.	ID=K3A94_intron-g784.t1;Name=K3A94_intron-g784.t1;Parent=K3A94_transcript-g784.t1
scaffold_9	AUGUSTUS	exon	4191278	4191617	.	-	.	ID=K3A94_exon-g784.t1;Name=K3A94_exon-g784.t1;Parent=K3A94_transcript-g784.t1
scaffold_9	AUGUSTUS	CDS	4191278	4191617	1	-	1	ID=K3A94_CDS-g784.t1;Name=K3A94_CDS-g784.t1;Parent=K3A94_transcript-g784.t1
scaffold_9	AUGUSTUS	intron	4191618	4191792	1	-	.	ID=K3A94_intron-g784.t1;Name=K3A94_intron-g784.t1;Parent=K3A94_transcript-g784.t1
scaffold_9	AUGUSTUS	exon	4191793	4191929	.	-	.	ID=K3A94_exon-g784.t1;Name=K3A94_exon-g784.t1;Parent=K3A94_transcript-g784.t1
scaffold_9	AUGUSTUS	CDS	4191793	4191929	1	-	0	ID=K3A94_CDS-g784.t1;Name=K3A94_CDS-g784.t1;Parent=K3A94_transcript-g784.t1
scaffold_9	AUGUSTUS	start_codon	4191927	4191929	.	-	0	ID=K3A94_start_codon-g784.t1;Name=K3A94_start_codon-g784.t1;Parent=K3A94_transcript-g784.t1
scaffold_9	AUGUSTUS	gene	4194421	4199567	1	-	.	ID=K3A94_g785;Name=K3A94_g785
scaffold_9	AUGUSTUS	transcript	4194421	4199567	1	-	.	ID=K3A94_transcript-g785.t1;Name=K3A94_transcript-g785.t1;Parent=K3A94_g785
scaffold_9	AUGUSTUS	stop_codon	4194421	4194423	.	-	0	ID=K3A94_stop_codon-g785.t1;Name=K3A94_stop_codon-g785.t1;Parent=K3A94_transcript-g785.t1
scaffold_9	AUGUSTUS	exon	4194421	4194512	.	-	.	ID=K3A94_exon-g785.t1;Name=K3A94_exon-g785.t1;Parent=K3A94_transcript-g785.t1
scaffold_9	AUGUSTUS	CDS	4194421	4194512	1	-	2	ID=K3A94_CDS-g785.t1;Name=K3A94_CDS-g785.t1;Parent=K3A94_transcript-g785.t1
scaffold_9	AUGUSTUS	intron	4194513	4199308	1	-	.	ID=K3A94_intron-g785.t1;Name=K3A94_intron-g785.t1;Parent=K3A94_transcript-g785.t1
scaffold_9	AUGUSTUS	exon	4199309	4199567	.	-	.	ID=K3A94_exon-g785.t1;Name=K3A94_exon-g785.t1;Parent=K3A94_transcript-g785.t1
scaffold_9	AUGUSTUS	CDS	4199309	4199567	1	-	0	ID=K3A94_CDS-g785.t1;Name=K3A94_CDS-g785.t1;Parent=K3A94_transcript-g785.t1
scaffold_9	AUGUSTUS	start_codon	4199565	4199567	.	-	0	ID=K3A94_start_codon-g785.t1;Name=K3A94_start_codon-g785.t1;Parent=K3A94_transcript-g785.t1
scaffold_9	AUGUSTUS	gene	4201598	4204031	0.93	+	.	ID=K3A94_g786;Name=K3A94_g786
scaffold_9	AUGUSTUS	transcript	4201598	4204031	0.93	+	.	ID=K3A94_transcript-g786.t1;Name=K3A94_transcript-g786.t1;Parent=K3A94_g786
scaffold_9	AUGUSTUS	start_codon	4201598	4201600	.	+	0	ID=K3A94_start_codon-g786.t1;Name=K3A94_start_codon-g786.t1;Parent=K3A94_transcript-g786.t1
scaffold_9	AUGUSTUS	exon	4201598	4201621	.	+	.	ID=K3A94_exon-g786.t1;Name=K3A94_exon-g786.t1;Parent=K3A94_transcript-g786.t1
scaffold_9	AUGUSTUS	CDS	4201598	4201621	1	+	0	ID=K3A94_CDS-g786.t1;Name=K3A94_CDS-g786.t1;Parent=K3A94_transcript-g786.t1
scaffold_9	AUGUSTUS	intron	4201622	4201685	1	+	.	ID=K3A94_intron-g786.t1;Name=K3A94_intron-g786.t1;Parent=K3A94_transcript-g786.t1
scaffold_9	AUGUSTUS	exon	4201686	4202223	.	+	.	ID=K3A94_exon-g786.t1;Name=K3A94_exon-g786.t1;Parent=K3A94_transcript-g786.t1
scaffold_9	AUGUSTUS	CDS	4201686	4202223	1	+	0	ID=K3A94_CDS-g786.t1;Name=K3A94_CDS-g786.t1;Parent=K3A94_transcript-g786.t1
scaffold_9	AUGUSTUS	intron	4202224	4202565	1	+	.	ID=K3A94_intron-g786.t1;Name=K3A94_intron-g786.t1;Parent=K3A94_transcript-g786.t1
scaffold_9	AUGUSTUS	exon	4202566	4203248	.	+	.	ID=K3A94_exon-g786.t1;Name=K3A94_exon-g786.t1;Parent=K3A94_transcript-g786.t1
scaffold_9	AUGUSTUS	CDS	4202566	4203248	1	+	2	ID=K3A94_CDS-g786.t1;Name=K3A94_CDS-g786.t1;Parent=K3A94_transcript-g786.t1
scaffold_9	AUGUSTUS	intron	4203249	4203797	1	+	.	ID=K3A94_intron-g786.t1;Name=K3A94_intron-g786.t1;Parent=K3A94_transcript-g786.t1
scaffold_9	AUGUSTUS	exon	4203798	4204031	.	+	.	ID=K3A94_exon-g786.t1;Name=K3A94_exon-g786.t1;Parent=K3A94_transcript-g786.t1
scaffold_9	AUGUSTUS	CDS	4203798	4204031	0.93	+	0	ID=K3A94_CDS-g786.t1;Name=K3A94_CDS-g786.t1;Parent=K3A94_transcript-g786.t1
scaffold_9	AUGUSTUS	stop_codon	4204029	4204031	.	+	0	ID=K3A94_stop_codon-g786.t1;Name=K3A94_stop_codon-g786.t1;Parent=K3A94_transcript-g786.t1
scaffold_9	AUGUSTUS	gene	4205446	4211478	0.97	+	.	ID=K3A94_g787;Name=K3A94_g787
scaffold_9	AUGUSTUS	transcript	4205446	4211478	0.97	+	.	ID=K3A94_transcript-g787.t1;Name=K3A94_transcript-g787.t1;Parent=K3A94_g787
scaffold_9	AUGUSTUS	start_codon	4205446	4205448	.	+	0	ID=K3A94_start_codon-g787.t1;Name=K3A94_start_codon-g787.t1;Parent=K3A94_transcript-g787.t1
scaffold_9	AUGUSTUS	exon	4205446	4205529	.	+	.	ID=K3A94_exon-g787.t1;Name=K3A94_exon-g787.t1;Parent=K3A94_transcript-g787.t1
scaffold_9	AUGUSTUS	CDS	4205446	4205529	0.98	+	0	ID=K3A94_CDS-g787.t1;Name=K3A94_CDS-g787.t1;Parent=K3A94_transcript-g787.t1
scaffold_9	AUGUSTUS	intron	4205530	4205679	1	+	.	ID=K3A94_intron-g787.t1;Name=K3A94_intron-g787.t1;Parent=K3A94_transcript-g787.t1
scaffold_9	AUGUSTUS	exon	4205680	4205829	.	+	.	ID=K3A94_exon-g787.t1;Name=K3A94_exon-g787.t1;Parent=K3A94_transcript-g787.t1
scaffold_9	AUGUSTUS	CDS	4205680	4205829	1	+	0	ID=K3A94_CDS-g787.t1;Name=K3A94_CDS-g787.t1;Parent=K3A94_transcript-g787.t1
scaffold_9	AUGUSTUS	intron	4205830	4206009	1	+	.	ID=K3A94_intron-g787.t1;Name=K3A94_intron-g787.t1;Parent=K3A94_transcript-g787.t1
scaffold_9	AUGUSTUS	exon	4206010	4206454	.	+	.	ID=K3A94_exon-g787.t1;Name=K3A94_exon-g787.t1;Parent=K3A94_transcript-g787.t1
scaffold_9	AUGUSTUS	CDS	4206010	4206454	1	+	0	ID=K3A94_CDS-g787.t1;Name=K3A94_CDS-g787.t1;Parent=K3A94_transcript-g787.t1
scaffold_9	AUGUSTUS	intron	4206455	4206516	1	+	.	ID=K3A94_intron-g787.t1;Name=K3A94_intron-g787.t1;Parent=K3A94_transcript-g787.t1
scaffold_9	AUGUSTUS	exon	4206517	4206695	.	+	.	ID=K3A94_exon-g787.t1;Name=K3A94_exon-g787.t1;Parent=K3A94_transcript-g787.t1
scaffold_9	AUGUSTUS	CDS	4206517	4206695	1	+	2	ID=K3A94_CDS-g787.t1;Name=K3A94_CDS-g787.t1;Parent=K3A94_transcript-g787.t1
scaffold_9	AUGUSTUS	intron	4206696	4208843	1	+	.	ID=K3A94_intron-g787.t1;Name=K3A94_intron-g787.t1;Parent=K3A94_transcript-g787.t1
scaffold_9	AUGUSTUS	exon	4208844	4208928	.	+	.	ID=K3A94_exon-g787.t1;Name=K3A94_exon-g787.t1;Parent=K3A94_transcript-g787.t1
scaffold_9	AUGUSTUS	CDS	4208844	4208928	1	+	0	ID=K3A94_CDS-g787.t1;Name=K3A94_CDS-g787.t1;Parent=K3A94_transcript-g787.t1
scaffold_9	AUGUSTUS	intron	4208929	4208989	1	+	.	ID=K3A94_intron-g787.t1;Name=K3A94_intron-g787.t1;Parent=K3A94_transcript-g787.t1
scaffold_9	AUGUSTUS	exon	4208990	4209211	.	+	.	ID=K3A94_exon-g787.t1;Name=K3A94_exon-g787.t1;Parent=K3A94_transcript-g787.t1
scaffold_9	AUGUSTUS	CDS	4208990	4209211	1	+	2	ID=K3A94_CDS-g787.t1;Name=K3A94_CDS-g787.t1;Parent=K3A94_transcript-g787.t1
scaffold_9	AUGUSTUS	intron	4209212	4210159	1	+	.	ID=K3A94_intron-g787.t1;Name=K3A94_intron-g787.t1;Parent=K3A94_transcript-g787.t1
scaffold_9	AUGUSTUS	exon	4210160	4210332	.	+	.	ID=K3A94_exon-g787.t1;Name=K3A94_exon-g787.t1;Parent=K3A94_transcript-g787.t1
scaffold_9	AUGUSTUS	CDS	4210160	4210332	1	+	2	ID=K3A94_CDS-g787.t1;Name=K3A94_CDS-g787.t1;Parent=K3A94_transcript-g787.t1
scaffold_9	AUGUSTUS	intron	4210333	4210401	1	+	.	ID=K3A94_intron-g787.t1;Name=K3A94_intron-g787.t1;Parent=K3A94_transcript-g787.t1
scaffold_9	AUGUSTUS	exon	4210402	4210533	.	+	.	ID=K3A94_exon-g787.t1;Name=K3A94_exon-g787.t1;Parent=K3A94_transcript-g787.t1
scaffold_9	AUGUSTUS	CDS	4210402	4210533	1	+	0	ID=K3A94_CDS-g787.t1;Name=K3A94_CDS-g787.t1;Parent=K3A94_transcript-g787.t1
scaffold_9	AUGUSTUS	intron	4210534	4210581	1	+	.	ID=K3A94_intron-g787.t1;Name=K3A94_intron-g787.t1;Parent=K3A94_transcript-g787.t1
scaffold_9	AUGUSTUS	exon	4210582	4210743	.	+	.	ID=K3A94_exon-g787.t1;Name=K3A94_exon-g787.t1;Parent=K3A94_transcript-g787.t1
scaffold_9	AUGUSTUS	CDS	4210582	4210743	1	+	0	ID=K3A94_CDS-g787.t1;Name=K3A94_CDS-g787.t1;Parent=K3A94_transcript-g787.t1
scaffold_9	AUGUSTUS	intron	4210744	4210860	1	+	.	ID=K3A94_intron-g787.t1;Name=K3A94_intron-g787.t1;Parent=K3A94_transcript-g787.t1
scaffold_9	AUGUSTUS	exon	4210861	4210942	.	+	.	ID=K3A94_exon-g787.t1;Name=K3A94_exon-g787.t1;Parent=K3A94_transcript-g787.t1
scaffold_9	AUGUSTUS	CDS	4210861	4210942	1	+	0	ID=K3A94_CDS-g787.t1;Name=K3A94_CDS-g787.t1;Parent=K3A94_transcript-g787.t1
scaffold_9	GeneMark.hmm	gene	4210870	4211478	.	+	.	ID=K3A94_9015_g;Name=K3A94_9015_g
scaffold_9	GeneMark.hmm	transcript	4210870	4211478	.	+	.	ID=K3A94_transcript-9015_t;Name=K3A94_transcript-9015_t;Parent=K3A94_9015_g
scaffold_9	GeneMark.hmm	start_codon	4210870	4210872	.	+	0	ID=K3A94_start_codon-9015_t;Name=K3A94_start_codon-9015_t;Parent=K3A94_transcript-9015_t
scaffold_9	GeneMark.hmm	exon	4210870	4210942	0	+	.	ID=K3A94_exon-9015_t;Name=K3A94_exon-9015_t;Parent=K3A94_transcript-9015_t
scaffold_9	GeneMark.hmm	CDS	4210870	4210942	.	+	0	ID=K3A94_CDS-9015_t;Name=K3A94_CDS-9015_t;Parent=K3A94_transcript-9015_t
scaffold_9	AUGUSTUS	intron	4210943	4211002	1	+	.	ID=K3A94_intron-g787.t1;Name=K3A94_intron-g787.t1;Parent=K3A94_transcript-g787.t1
scaffold_9	AUGUSTUS	exon	4211003	4211478	.	+	.	ID=K3A94_exon-g787.t1;Name=K3A94_exon-g787.t1;Parent=K3A94_transcript-g787.t1
scaffold_9	GeneMark.hmm	exon	4211003	4211478	0	+	.	ID=K3A94_exon-9015_t;Name=K3A94_exon-9015_t;Parent=K3A94_transcript-9015_t
scaffold_9	AUGUSTUS	CDS	4211003	4211478	0.99	+	2	ID=K3A94_CDS-g787.t1;Name=K3A94_CDS-g787.t1;Parent=K3A94_transcript-g787.t1
scaffold_9	GeneMark.hmm	CDS	4211003	4211478	.	+	2	ID=K3A94_CDS-9015_t;Name=K3A94_CDS-9015_t;Parent=K3A94_transcript-9015_t
scaffold_9	AUGUSTUS	stop_codon	4211476	4211478	.	+	0	ID=K3A94_stop_codon-g787.t1;Name=K3A94_stop_codon-g787.t1;Parent=K3A94_transcript-g787.t1
scaffold_9	GeneMark.hmm	stop_codon	4211476	4211478	.	+	0	ID=K3A94_stop_codon-9015_t;Name=K3A94_stop_codon-9015_t;Parent=K3A94_transcript-9015_t
scaffold_9	AUGUSTUS	gene	4232498	4243403	1	+	.	ID=K3A94_g788;Name=K3A94_g788
scaffold_9	GeneMark.hmm	gene	4232498	4242362	.	+	.	ID=K3A94_9016_g;Name=K3A94_9016_g
scaffold_9	AUGUSTUS	transcript	4232498	4243403	1	+	.	ID=K3A94_transcript-g788.t1;Name=K3A94_transcript-g788.t1;Parent=K3A94_g788
scaffold_9	GeneMark.hmm	transcript	4232498	4242362	.	+	.	ID=K3A94_transcript-9016_t;Name=K3A94_transcript-9016_t;Parent=K3A94_9016_g
scaffold_9	AUGUSTUS	start_codon	4232498	4232500	.	+	0	ID=K3A94_start_codon-g788.t1;Name=K3A94_start_codon-g788.t1;Parent=K3A94_transcript-g788.t1
scaffold_9	GeneMark.hmm	start_codon	4232498	4232500	.	+	0	ID=K3A94_start_codon-9016_t;Name=K3A94_start_codon-9016_t;Parent=K3A94_transcript-9016_t
scaffold_9	AUGUSTUS	exon	4232498	4232730	.	+	.	ID=K3A94_exon-g788.t1;Name=K3A94_exon-g788.t1;Parent=K3A94_transcript-g788.t1
scaffold_9	GeneMark.hmm	exon	4232498	4232730	0	+	.	ID=K3A94_exon-9016_t;Name=K3A94_exon-9016_t;Parent=K3A94_transcript-9016_t
scaffold_9	AUGUSTUS	CDS	4232498	4232730	1	+	0	ID=K3A94_CDS-g788.t1;Name=K3A94_CDS-g788.t1;Parent=K3A94_transcript-g788.t1
scaffold_9	GeneMark.hmm	CDS	4232498	4232730	.	+	0	ID=K3A94_CDS-9016_t;Name=K3A94_CDS-9016_t;Parent=K3A94_transcript-9016_t
scaffold_9	AUGUSTUS	intron	4232731	4232794	1	+	.	ID=K3A94_intron-g788.t1;Name=K3A94_intron-g788.t1;Parent=K3A94_transcript-g788.t1
scaffold_9	AUGUSTUS	exon	4232795	4233010	.	+	.	ID=K3A94_exon-g788.t1;Name=K3A94_exon-g788.t1;Parent=K3A94_transcript-g788.t1
scaffold_9	GeneMark.hmm	exon	4232795	4233010	0	+	.	ID=K3A94_exon-9016_t;Name=K3A94_exon-9016_t;Parent=K3A94_transcript-9016_t
scaffold_9	AUGUSTUS	CDS	4232795	4233010	1	+	1	ID=K3A94_CDS-g788.t1;Name=K3A94_CDS-g788.t1;Parent=K3A94_transcript-g788.t1
scaffold_9	GeneMark.hmm	CDS	4232795	4233010	.	+	1	ID=K3A94_CDS-9016_t;Name=K3A94_CDS-9016_t;Parent=K3A94_transcript-9016_t
scaffold_9	AUGUSTUS	intron	4233011	4234478	1	+	.	ID=K3A94_intron-g788.t1;Name=K3A94_intron-g788.t1;Parent=K3A94_transcript-g788.t1
scaffold_9	AUGUSTUS	exon	4234479	4234818	.	+	.	ID=K3A94_exon-g788.t1;Name=K3A94_exon-g788.t1;Parent=K3A94_transcript-g788.t1
scaffold_9	GeneMark.hmm	exon	4234479	4234818	0	+	.	ID=K3A94_exon-9016_t;Name=K3A94_exon-9016_t;Parent=K3A94_transcript-9016_t
scaffold_9	AUGUSTUS	CDS	4234479	4234818	1	+	1	ID=K3A94_CDS-g788.t1;Name=K3A94_CDS-g788.t1;Parent=K3A94_transcript-g788.t1
scaffold_9	GeneMark.hmm	CDS	4234479	4234818	.	+	1	ID=K3A94_CDS-9016_t;Name=K3A94_CDS-9016_t;Parent=K3A94_transcript-9016_t
scaffold_9	AUGUSTUS	intron	4234819	4238049	1	+	.	ID=K3A94_intron-g788.t1;Name=K3A94_intron-g788.t1;Parent=K3A94_transcript-g788.t1
scaffold_9	AUGUSTUS	exon	4238050	4238242	.	+	.	ID=K3A94_exon-g788.t1;Name=K3A94_exon-g788.t1;Parent=K3A94_transcript-g788.t1
scaffold_9	GeneMark.hmm	exon	4238050	4238242	0	+	.	ID=K3A94_exon-9016_t;Name=K3A94_exon-9016_t;Parent=K3A94_transcript-9016_t
scaffold_9	AUGUSTUS	CDS	4238050	4238242	1	+	0	ID=K3A94_CDS-g788.t1;Name=K3A94_CDS-g788.t1;Parent=K3A94_transcript-g788.t1
scaffold_9	GeneMark.hmm	CDS	4238050	4238242	.	+	0	ID=K3A94_CDS-9016_t;Name=K3A94_CDS-9016_t;Parent=K3A94_transcript-9016_t
scaffold_9	AUGUSTUS	intron	4238243	4238554	1	+	.	ID=K3A94_intron-g788.t1;Name=K3A94_intron-g788.t1;Parent=K3A94_transcript-g788.t1
scaffold_9	AUGUSTUS	exon	4238555	4238689	.	+	.	ID=K3A94_exon-g788.t1;Name=K3A94_exon-g788.t1;Parent=K3A94_transcript-g788.t1
scaffold_9	GeneMark.hmm	exon	4238555	4238689	0	+	.	ID=K3A94_exon-9016_t;Name=K3A94_exon-9016_t;Parent=K3A94_transcript-9016_t
scaffold_9	AUGUSTUS	CDS	4238555	4238689	1	+	2	ID=K3A94_CDS-g788.t1;Name=K3A94_CDS-g788.t1;Parent=K3A94_transcript-g788.t1
scaffold_9	GeneMark.hmm	CDS	4238555	4238689	.	+	2	ID=K3A94_CDS-9016_t;Name=K3A94_CDS-9016_t;Parent=K3A94_transcript-9016_t
scaffold_9	AUGUSTUS	intron	4238690	4239215	1	+	.	ID=K3A94_intron-g788.t1;Name=K3A94_intron-g788.t1;Parent=K3A94_transcript-g788.t1
scaffold_9	AUGUSTUS	exon	4239216	4239523	.	+	.	ID=K3A94_exon-g788.t1;Name=K3A94_exon-g788.t1;Parent=K3A94_transcript-g788.t1
scaffold_9	GeneMark.hmm	exon	4239216	4239523	0	+	.	ID=K3A94_exon-9016_t;Name=K3A94_exon-9016_t;Parent=K3A94_transcript-9016_t
scaffold_9	AUGUSTUS	CDS	4239216	4239523	1	+	2	ID=K3A94_CDS-g788.t1;Name=K3A94_CDS-g788.t1;Parent=K3A94_transcript-g788.t1
scaffold_9	GeneMark.hmm	CDS	4239216	4239523	.	+	2	ID=K3A94_CDS-9016_t;Name=K3A94_CDS-9016_t;Parent=K3A94_transcript-9016_t
scaffold_9	AUGUSTUS	intron	4239524	4239764	1	+	.	ID=K3A94_intron-g788.t1;Name=K3A94_intron-g788.t1;Parent=K3A94_transcript-g788.t1
scaffold_9	AUGUSTUS	exon	4239765	4239976	.	+	.	ID=K3A94_exon-g788.t1;Name=K3A94_exon-g788.t1;Parent=K3A94_transcript-g788.t1
scaffold_9	GeneMark.hmm	exon	4239765	4239976	0	+	.	ID=K3A94_exon-9016_t;Name=K3A94_exon-9016_t;Parent=K3A94_transcript-9016_t
scaffold_9	AUGUSTUS	CDS	4239765	4239976	1	+	0	ID=K3A94_CDS-g788.t1;Name=K3A94_CDS-g788.t1;Parent=K3A94_transcript-g788.t1
scaffold_9	GeneMark.hmm	CDS	4239765	4239976	.	+	0	ID=K3A94_CDS-9016_t;Name=K3A94_CDS-9016_t;Parent=K3A94_transcript-9016_t
scaffold_9	AUGUSTUS	intron	4239977	4241200	1	+	.	ID=K3A94_intron-g788.t1;Name=K3A94_intron-g788.t1;Parent=K3A94_transcript-g788.t1
scaffold_9	AUGUSTUS	exon	4241201	4241351	.	+	.	ID=K3A94_exon-g788.t1;Name=K3A94_exon-g788.t1;Parent=K3A94_transcript-g788.t1
scaffold_9	GeneMark.hmm	exon	4241201	4241351	0	+	.	ID=K3A94_exon-9016_t;Name=K3A94_exon-9016_t;Parent=K3A94_transcript-9016_t
scaffold_9	AUGUSTUS	CDS	4241201	4241351	1	+	1	ID=K3A94_CDS-g788.t1;Name=K3A94_CDS-g788.t1;Parent=K3A94_transcript-g788.t1
scaffold_9	GeneMark.hmm	CDS	4241201	4241351	.	+	1	ID=K3A94_CDS-9016_t;Name=K3A94_CDS-9016_t;Parent=K3A94_transcript-9016_t
scaffold_9	AUGUSTUS	intron	4241352	4241430	1	+	.	ID=K3A94_intron-g788.t1;Name=K3A94_intron-g788.t1;Parent=K3A94_transcript-g788.t1
scaffold_9	AUGUSTUS	exon	4241431	4241553	.	+	.	ID=K3A94_exon-g788.t1;Name=K3A94_exon-g788.t1;Parent=K3A94_transcript-g788.t1
scaffold_9	GeneMark.hmm	exon	4241431	4241553	0	+	.	ID=K3A94_exon-9016_t;Name=K3A94_exon-9016_t;Parent=K3A94_transcript-9016_t
scaffold_9	AUGUSTUS	CDS	4241431	4241553	1	+	0	ID=K3A94_CDS-g788.t1;Name=K3A94_CDS-g788.t1;Parent=K3A94_transcript-g788.t1
scaffold_9	GeneMark.hmm	CDS	4241431	4241553	.	+	0	ID=K3A94_CDS-9016_t;Name=K3A94_CDS-9016_t;Parent=K3A94_transcript-9016_t
scaffold_9	AUGUSTUS	intron	4241554	4241656	1	+	.	ID=K3A94_intron-g788.t1;Name=K3A94_intron-g788.t1;Parent=K3A94_transcript-g788.t1
scaffold_9	AUGUSTUS	exon	4241657	4241773	.	+	.	ID=K3A94_exon-g788.t1;Name=K3A94_exon-g788.t1;Parent=K3A94_transcript-g788.t1
scaffold_9	GeneMark.hmm	exon	4241657	4241773	0	+	.	ID=K3A94_exon-9016_t;Name=K3A94_exon-9016_t;Parent=K3A94_transcript-9016_t
scaffold_9	AUGUSTUS	CDS	4241657	4241773	1	+	0	ID=K3A94_CDS-g788.t1;Name=K3A94_CDS-g788.t1;Parent=K3A94_transcript-g788.t1
scaffold_9	GeneMark.hmm	CDS	4241657	4241773	.	+	0	ID=K3A94_CDS-9016_t;Name=K3A94_CDS-9016_t;Parent=K3A94_transcript-9016_t
scaffold_9	AUGUSTUS	intron	4241774	4241850	1	+	.	ID=K3A94_intron-g788.t1;Name=K3A94_intron-g788.t1;Parent=K3A94_transcript-g788.t1
scaffold_9	AUGUSTUS	exon	4241851	4242087	.	+	.	ID=K3A94_exon-g788.t1;Name=K3A94_exon-g788.t1;Parent=K3A94_transcript-g788.t1
scaffold_9	GeneMark.hmm	exon	4241851	4242087	0	+	.	ID=K3A94_exon-9016_t;Name=K3A94_exon-9016_t;Parent=K3A94_transcript-9016_t
scaffold_9	AUGUSTUS	CDS	4241851	4242087	1	+	0	ID=K3A94_CDS-g788.t1;Name=K3A94_CDS-g788.t1;Parent=K3A94_transcript-g788.t1
scaffold_9	GeneMark.hmm	CDS	4241851	4242087	.	+	0	ID=K3A94_CDS-9016_t;Name=K3A94_CDS-9016_t;Parent=K3A94_transcript-9016_t
scaffold_9	AUGUSTUS	intron	4242088	4242170	1	+	.	ID=K3A94_intron-g788.t1;Name=K3A94_intron-g788.t1;Parent=K3A94_transcript-g788.t1
scaffold_9	AUGUSTUS	exon	4242171	4242329	.	+	.	ID=K3A94_exon-g788.t1;Name=K3A94_exon-g788.t1;Parent=K3A94_transcript-g788.t1
scaffold_9	GeneMark.hmm	exon	4242171	4242362	0	+	.	ID=K3A94_exon-9016_t;Name=K3A94_exon-9016_t;Parent=K3A94_transcript-9016_t
scaffold_9	AUGUSTUS	CDS	4242171	4242329	1	+	0	ID=K3A94_CDS-g788.t1;Name=K3A94_CDS-g788.t1;Parent=K3A94_transcript-g788.t1
scaffold_9	GeneMark.hmm	CDS	4242171	4242362	.	+	0	ID=K3A94_CDS-9016_t;Name=K3A94_CDS-9016_t;Parent=K3A94_transcript-9016_t
scaffold_9	AUGUSTUS	intron	4242330	4242964	1	+	.	ID=K3A94_intron-g788.t1;Name=K3A94_intron-g788.t1;Parent=K3A94_transcript-g788.t1
scaffold_9	GeneMark.hmm	stop_codon	4242360	4242362	.	+	0	ID=K3A94_stop_codon-9016_t;Name=K3A94_stop_codon-9016_t;Parent=K3A94_transcript-9016_t
scaffold_9	AUGUSTUS	exon	4242965	4243083	.	+	.	ID=K3A94_exon-g788.t1;Name=K3A94_exon-g788.t1;Parent=K3A94_transcript-g788.t1
scaffold_9	AUGUSTUS	CDS	4242965	4243083	1	+	0	ID=K3A94_CDS-g788.t1;Name=K3A94_CDS-g788.t1;Parent=K3A94_transcript-g788.t1
scaffold_9	AUGUSTUS	intron	4243084	4243279	1	+	.	ID=K3A94_intron-g788.t1;Name=K3A94_intron-g788.t1;Parent=K3A94_transcript-g788.t1
scaffold_9	AUGUSTUS	exon	4243280	4243403	.	+	.	ID=K3A94_exon-g788.t1;Name=K3A94_exon-g788.t1;Parent=K3A94_transcript-g788.t1
scaffold_9	AUGUSTUS	CDS	4243280	4243403	1	+	1	ID=K3A94_CDS-g788.t1;Name=K3A94_CDS-g788.t1;Parent=K3A94_transcript-g788.t1
scaffold_9	AUGUSTUS	stop_codon	4243401	4243403	.	+	0	ID=K3A94_stop_codon-g788.t1;Name=K3A94_stop_codon-g788.t1;Parent=K3A94_transcript-g788.t1
scaffold_9	AUGUSTUS	gene	4254362	4269317	0.49	-	.	ID=K3A94_g789;Name=K3A94_g789
scaffold_9	AUGUSTUS	transcript	4254362	4269317	0.49	-	.	ID=K3A94_transcript-g789.t1;Name=K3A94_transcript-g789.t1;Parent=K3A94_g789
scaffold_9	AUGUSTUS	stop_codon	4254362	4254364	.	-	0	ID=K3A94_stop_codon-g789.t1;Name=K3A94_stop_codon-g789.t1;Parent=K3A94_transcript-g789.t1
scaffold_9	AUGUSTUS	exon	4254362	4254520	.	-	.	ID=K3A94_exon-g789.t1;Name=K3A94_exon-g789.t1;Parent=K3A94_transcript-g789.t1
scaffold_9	AUGUSTUS	CDS	4254362	4254520	1	-	0	ID=K3A94_CDS-g789.t1;Name=K3A94_CDS-g789.t1;Parent=K3A94_transcript-g789.t1
scaffold_9	AUGUSTUS	intron	4254521	4257015	1	-	.	ID=K3A94_intron-g789.t1;Name=K3A94_intron-g789.t1;Parent=K3A94_transcript-g789.t1
scaffold_9	AUGUSTUS	exon	4257016	4257304	.	-	.	ID=K3A94_exon-g789.t1;Name=K3A94_exon-g789.t1;Parent=K3A94_transcript-g789.t1
scaffold_9	AUGUSTUS	CDS	4257016	4257304	1	-	1	ID=K3A94_CDS-g789.t1;Name=K3A94_CDS-g789.t1;Parent=K3A94_transcript-g789.t1
scaffold_9	AUGUSTUS	intron	4257305	4257381	1	-	.	ID=K3A94_intron-g789.t1;Name=K3A94_intron-g789.t1;Parent=K3A94_transcript-g789.t1
scaffold_9	AUGUSTUS	exon	4257382	4257622	.	-	.	ID=K3A94_exon-g789.t1;Name=K3A94_exon-g789.t1;Parent=K3A94_transcript-g789.t1
scaffold_9	AUGUSTUS	CDS	4257382	4257622	1	-	2	ID=K3A94_CDS-g789.t1;Name=K3A94_CDS-g789.t1;Parent=K3A94_transcript-g789.t1
scaffold_9	AUGUSTUS	intron	4257623	4257966	1	-	.	ID=K3A94_intron-g789.t1;Name=K3A94_intron-g789.t1;Parent=K3A94_transcript-g789.t1
scaffold_9	AUGUSTUS	exon	4257967	4258129	.	-	.	ID=K3A94_exon-g789.t1;Name=K3A94_exon-g789.t1;Parent=K3A94_transcript-g789.t1
scaffold_9	AUGUSTUS	CDS	4257967	4258129	1	-	0	ID=K3A94_CDS-g789.t1;Name=K3A94_CDS-g789.t1;Parent=K3A94_transcript-g789.t1
scaffold_9	AUGUSTUS	intron	4258130	4259762	1	-	.	ID=K3A94_intron-g789.t1;Name=K3A94_intron-g789.t1;Parent=K3A94_transcript-g789.t1
scaffold_9	AUGUSTUS	exon	4259763	4259867	.	-	.	ID=K3A94_exon-g789.t1;Name=K3A94_exon-g789.t1;Parent=K3A94_transcript-g789.t1
scaffold_9	AUGUSTUS	CDS	4259763	4259867	1	-	0	ID=K3A94_CDS-g789.t1;Name=K3A94_CDS-g789.t1;Parent=K3A94_transcript-g789.t1
scaffold_9	AUGUSTUS	intron	4259868	4260001	1	-	.	ID=K3A94_intron-g789.t1;Name=K3A94_intron-g789.t1;Parent=K3A94_transcript-g789.t1
scaffold_9	AUGUSTUS	exon	4260002	4260312	.	-	.	ID=K3A94_exon-g789.t1;Name=K3A94_exon-g789.t1;Parent=K3A94_transcript-g789.t1
scaffold_9	AUGUSTUS	CDS	4260002	4260312	1	-	2	ID=K3A94_CDS-g789.t1;Name=K3A94_CDS-g789.t1;Parent=K3A94_transcript-g789.t1
scaffold_9	AUGUSTUS	intron	4260313	4260390	1	-	.	ID=K3A94_intron-g789.t1;Name=K3A94_intron-g789.t1;Parent=K3A94_transcript-g789.t1
scaffold_9	AUGUSTUS	exon	4260391	4260555	.	-	.	ID=K3A94_exon-g789.t1;Name=K3A94_exon-g789.t1;Parent=K3A94_transcript-g789.t1
scaffold_9	AUGUSTUS	CDS	4260391	4260555	1	-	2	ID=K3A94_CDS-g789.t1;Name=K3A94_CDS-g789.t1;Parent=K3A94_transcript-g789.t1
scaffold_9	AUGUSTUS	intron	4260556	4260611	1	-	.	ID=K3A94_intron-g789.t1;Name=K3A94_intron-g789.t1;Parent=K3A94_transcript-g789.t1
scaffold_9	AUGUSTUS	exon	4260612	4260725	.	-	.	ID=K3A94_exon-g789.t1;Name=K3A94_exon-g789.t1;Parent=K3A94_transcript-g789.t1
scaffold_9	AUGUSTUS	CDS	4260612	4260725	1	-	2	ID=K3A94_CDS-g789.t1;Name=K3A94_CDS-g789.t1;Parent=K3A94_transcript-g789.t1
scaffold_9	AUGUSTUS	intron	4260726	4260946	1	-	.	ID=K3A94_intron-g789.t1;Name=K3A94_intron-g789.t1;Parent=K3A94_transcript-g789.t1
scaffold_9	AUGUSTUS	exon	4260947	4261192	.	-	.	ID=K3A94_exon-g789.t1;Name=K3A94_exon-g789.t1;Parent=K3A94_transcript-g789.t1
scaffold_9	AUGUSTUS	CDS	4260947	4261192	1	-	2	ID=K3A94_CDS-g789.t1;Name=K3A94_CDS-g789.t1;Parent=K3A94_transcript-g789.t1
scaffold_9	AUGUSTUS	intron	4261193	4261264	1	-	.	ID=K3A94_intron-g789.t1;Name=K3A94_intron-g789.t1;Parent=K3A94_transcript-g789.t1
scaffold_9	AUGUSTUS	exon	4261265	4261535	.	-	.	ID=K3A94_exon-g789.t1;Name=K3A94_exon-g789.t1;Parent=K3A94_transcript-g789.t1
scaffold_9	AUGUSTUS	CDS	4261265	4261535	1	-	0	ID=K3A94_CDS-g789.t1;Name=K3A94_CDS-g789.t1;Parent=K3A94_transcript-g789.t1
scaffold_9	AUGUSTUS	intron	4261536	4261589	1	-	.	ID=K3A94_intron-g789.t1;Name=K3A94_intron-g789.t1;Parent=K3A94_transcript-g789.t1
scaffold_9	AUGUSTUS	exon	4261590	4261711	.	-	.	ID=K3A94_exon-g789.t1;Name=K3A94_exon-g789.t1;Parent=K3A94_transcript-g789.t1
scaffold_9	AUGUSTUS	CDS	4261590	4261711	1	-	2	ID=K3A94_CDS-g789.t1;Name=K3A94_CDS-g789.t1;Parent=K3A94_transcript-g789.t1
scaffold_9	AUGUSTUS	intron	4261712	4261930	1	-	.	ID=K3A94_intron-g789.t1;Name=K3A94_intron-g789.t1;Parent=K3A94_transcript-g789.t1
scaffold_9	AUGUSTUS	exon	4261931	4262380	.	-	.	ID=K3A94_exon-g789.t1;Name=K3A94_exon-g789.t1;Parent=K3A94_transcript-g789.t1
scaffold_9	AUGUSTUS	CDS	4261931	4262380	1	-	2	ID=K3A94_CDS-g789.t1;Name=K3A94_CDS-g789.t1;Parent=K3A94_transcript-g789.t1
scaffold_9	AUGUSTUS	intron	4262381	4266762	1	-	.	ID=K3A94_intron-g789.t1;Name=K3A94_intron-g789.t1;Parent=K3A94_transcript-g789.t1
scaffold_9	AUGUSTUS	exon	4266763	4268147	.	-	.	ID=K3A94_exon-g789.t1;Name=K3A94_exon-g789.t1;Parent=K3A94_transcript-g789.t1
scaffold_9	AUGUSTUS	CDS	4266763	4268147	0.52	-	1	ID=K3A94_CDS-g789.t1;Name=K3A94_CDS-g789.t1;Parent=K3A94_transcript-g789.t1
scaffold_9	AUGUSTUS	intron	4268148	4268203	0.53	-	.	ID=K3A94_intron-g789.t1;Name=K3A94_intron-g789.t1;Parent=K3A94_transcript-g789.t1
scaffold_9	AUGUSTUS	exon	4268204	4268218	.	-	.	ID=K3A94_exon-g789.t1;Name=K3A94_exon-g789.t1;Parent=K3A94_transcript-g789.t1
scaffold_9	AUGUSTUS	CDS	4268204	4268218	0.55	-	1	ID=K3A94_CDS-g789.t1;Name=K3A94_CDS-g789.t1;Parent=K3A94_transcript-g789.t1
scaffold_9	AUGUSTUS	intron	4268219	4268516	0.9	-	.	ID=K3A94_intron-g789.t1;Name=K3A94_intron-g789.t1;Parent=K3A94_transcript-g789.t1
scaffold_9	AUGUSTUS	exon	4268517	4268566	.	-	.	ID=K3A94_exon-g789.t1;Name=K3A94_exon-g789.t1;Parent=K3A94_transcript-g789.t1
scaffold_9	AUGUSTUS	CDS	4268517	4268566	0.89	-	0	ID=K3A94_CDS-g789.t1;Name=K3A94_CDS-g789.t1;Parent=K3A94_transcript-g789.t1
scaffold_9	AUGUSTUS	intron	4268567	4269302	0.84	-	.	ID=K3A94_intron-g789.t1;Name=K3A94_intron-g789.t1;Parent=K3A94_transcript-g789.t1
scaffold_9	AUGUSTUS	exon	4269303	4269317	.	-	.	ID=K3A94_exon-g789.t1;Name=K3A94_exon-g789.t1;Parent=K3A94_transcript-g789.t1
scaffold_9	AUGUSTUS	CDS	4269303	4269317	0.84	-	0	ID=K3A94_CDS-g789.t1;Name=K3A94_CDS-g789.t1;Parent=K3A94_transcript-g789.t1
scaffold_9	AUGUSTUS	start_codon	4269315	4269317	.	-	0	ID=K3A94_start_codon-g789.t1;Name=K3A94_start_codon-g789.t1;Parent=K3A94_transcript-g789.t1
scaffold_9	AUGUSTUS	gene	4269744	4275991	0.9	+	.	ID=K3A94_g790;Name=K3A94_g790
scaffold_9	AUGUSTUS	transcript	4269744	4275991	0.9	+	.	ID=K3A94_transcript-g790.t1;Name=K3A94_transcript-g790.t1;Parent=K3A94_g790
scaffold_9	AUGUSTUS	start_codon	4269744	4269746	.	+	0	ID=K3A94_start_codon-g790.t1;Name=K3A94_start_codon-g790.t1;Parent=K3A94_transcript-g790.t1
scaffold_9	AUGUSTUS	exon	4269744	4269855	.	+	.	ID=K3A94_exon-g790.t1;Name=K3A94_exon-g790.t1;Parent=K3A94_transcript-g790.t1
scaffold_9	AUGUSTUS	CDS	4269744	4269855	0.9	+	0	ID=K3A94_CDS-g790.t1;Name=K3A94_CDS-g790.t1;Parent=K3A94_transcript-g790.t1
scaffold_9	AUGUSTUS	intron	4269856	4269991	1	+	.	ID=K3A94_intron-g790.t1;Name=K3A94_intron-g790.t1;Parent=K3A94_transcript-g790.t1
scaffold_9	AUGUSTUS	exon	4269992	4270033	.	+	.	ID=K3A94_exon-g790.t1;Name=K3A94_exon-g790.t1;Parent=K3A94_transcript-g790.t1
scaffold_9	AUGUSTUS	CDS	4269992	4270033	1	+	2	ID=K3A94_CDS-g790.t1;Name=K3A94_CDS-g790.t1;Parent=K3A94_transcript-g790.t1
scaffold_9	AUGUSTUS	intron	4270034	4270089	1	+	.	ID=K3A94_intron-g790.t1;Name=K3A94_intron-g790.t1;Parent=K3A94_transcript-g790.t1
scaffold_9	AUGUSTUS	exon	4270090	4270194	.	+	.	ID=K3A94_exon-g790.t1;Name=K3A94_exon-g790.t1;Parent=K3A94_transcript-g790.t1
scaffold_9	AUGUSTUS	CDS	4270090	4270194	1	+	2	ID=K3A94_CDS-g790.t1;Name=K3A94_CDS-g790.t1;Parent=K3A94_transcript-g790.t1
scaffold_9	AUGUSTUS	intron	4270195	4270254	1	+	.	ID=K3A94_intron-g790.t1;Name=K3A94_intron-g790.t1;Parent=K3A94_transcript-g790.t1
scaffold_9	AUGUSTUS	exon	4270255	4270386	.	+	.	ID=K3A94_exon-g790.t1;Name=K3A94_exon-g790.t1;Parent=K3A94_transcript-g790.t1
scaffold_9	AUGUSTUS	CDS	4270255	4270386	1	+	2	ID=K3A94_CDS-g790.t1;Name=K3A94_CDS-g790.t1;Parent=K3A94_transcript-g790.t1
scaffold_9	AUGUSTUS	intron	4270387	4270445	1	+	.	ID=K3A94_intron-g790.t1;Name=K3A94_intron-g790.t1;Parent=K3A94_transcript-g790.t1
scaffold_9	AUGUSTUS	exon	4270446	4270657	.	+	.	ID=K3A94_exon-g790.t1;Name=K3A94_exon-g790.t1;Parent=K3A94_transcript-g790.t1
scaffold_9	AUGUSTUS	CDS	4270446	4270657	1	+	2	ID=K3A94_CDS-g790.t1;Name=K3A94_CDS-g790.t1;Parent=K3A94_transcript-g790.t1
scaffold_9	AUGUSTUS	intron	4270658	4273203	1	+	.	ID=K3A94_intron-g790.t1;Name=K3A94_intron-g790.t1;Parent=K3A94_transcript-g790.t1
scaffold_9	AUGUSTUS	exon	4273204	4273506	.	+	.	ID=K3A94_exon-g790.t1;Name=K3A94_exon-g790.t1;Parent=K3A94_transcript-g790.t1
scaffold_9	AUGUSTUS	CDS	4273204	4273506	1	+	0	ID=K3A94_CDS-g790.t1;Name=K3A94_CDS-g790.t1;Parent=K3A94_transcript-g790.t1
scaffold_9	AUGUSTUS	intron	4273507	4273557	1	+	.	ID=K3A94_intron-g790.t1;Name=K3A94_intron-g790.t1;Parent=K3A94_transcript-g790.t1
scaffold_9	AUGUSTUS	exon	4273558	4273707	.	+	.	ID=K3A94_exon-g790.t1;Name=K3A94_exon-g790.t1;Parent=K3A94_transcript-g790.t1
scaffold_9	AUGUSTUS	CDS	4273558	4273707	1	+	0	ID=K3A94_CDS-g790.t1;Name=K3A94_CDS-g790.t1;Parent=K3A94_transcript-g790.t1
scaffold_9	AUGUSTUS	intron	4273708	4273774	1	+	.	ID=K3A94_intron-g790.t1;Name=K3A94_intron-g790.t1;Parent=K3A94_transcript-g790.t1
scaffold_9	AUGUSTUS	exon	4273775	4274022	.	+	.	ID=K3A94_exon-g790.t1;Name=K3A94_exon-g790.t1;Parent=K3A94_transcript-g790.t1
scaffold_9	AUGUSTUS	CDS	4273775	4274022	1	+	0	ID=K3A94_CDS-g790.t1;Name=K3A94_CDS-g790.t1;Parent=K3A94_transcript-g790.t1
scaffold_9	AUGUSTUS	intron	4274023	4275975	1	+	.	ID=K3A94_intron-g790.t1;Name=K3A94_intron-g790.t1;Parent=K3A94_transcript-g790.t1
scaffold_9	AUGUSTUS	exon	4275976	4275991	.	+	.	ID=K3A94_exon-g790.t1;Name=K3A94_exon-g790.t1;Parent=K3A94_transcript-g790.t1
scaffold_9	AUGUSTUS	CDS	4275976	4275991	1	+	1	ID=K3A94_CDS-g790.t1;Name=K3A94_CDS-g790.t1;Parent=K3A94_transcript-g790.t1
scaffold_9	AUGUSTUS	stop_codon	4275989	4275991	.	+	0	ID=K3A94_stop_codon-g790.t1;Name=K3A94_stop_codon-g790.t1;Parent=K3A94_transcript-g790.t1
scaffold_9	AUGUSTUS	gene	4281324	4281572	1	-	.	ID=K3A94_g791;Name=K3A94_g791
scaffold_9	AUGUSTUS	transcript	4281324	4281572	1	-	.	ID=K3A94_transcript-g791.t1;Name=K3A94_transcript-g791.t1;Parent=K3A94_g791
scaffold_9	AUGUSTUS	stop_codon	4281324	4281326	.	-	0	ID=K3A94_stop_codon-g791.t1;Name=K3A94_stop_codon-g791.t1;Parent=K3A94_transcript-g791.t1
scaffold_9	AUGUSTUS	exon	4281324	4281572	.	-	.	ID=K3A94_exon-g791.t1;Name=K3A94_exon-g791.t1;Parent=K3A94_transcript-g791.t1
scaffold_9	AUGUSTUS	CDS	4281324	4281572	1	-	0	ID=K3A94_CDS-g791.t1;Name=K3A94_CDS-g791.t1;Parent=K3A94_transcript-g791.t1
scaffold_9	AUGUSTUS	start_codon	4281570	4281572	.	-	0	ID=K3A94_start_codon-g791.t1;Name=K3A94_start_codon-g791.t1;Parent=K3A94_transcript-g791.t1
scaffold_9	AUGUSTUS	gene	4283482	4283907	0.59	-	.	ID=K3A94_g792;Name=K3A94_g792
scaffold_9	AUGUSTUS	transcript	4283482	4283907	0.59	-	.	ID=K3A94_transcript-g792.t1;Name=K3A94_transcript-g792.t1;Parent=K3A94_g792
scaffold_9	AUGUSTUS	stop_codon	4283482	4283484	.	-	0	ID=K3A94_stop_codon-g792.t1;Name=K3A94_stop_codon-g792.t1;Parent=K3A94_transcript-g792.t1
scaffold_9	AUGUSTUS	exon	4283482	4283632	.	-	.	ID=K3A94_exon-g792.t1;Name=K3A94_exon-g792.t1;Parent=K3A94_transcript-g792.t1
scaffold_9	AUGUSTUS	CDS	4283482	4283632	0.59	-	1	ID=K3A94_CDS-g792.t1;Name=K3A94_CDS-g792.t1;Parent=K3A94_transcript-g792.t1
scaffold_9	AUGUSTUS	intron	4283633	4283719	0.59	-	.	ID=K3A94_intron-g792.t1;Name=K3A94_intron-g792.t1;Parent=K3A94_transcript-g792.t1
scaffold_9	AUGUSTUS	exon	4283720	4283907	.	-	.	ID=K3A94_exon-g792.t1;Name=K3A94_exon-g792.t1;Parent=K3A94_transcript-g792.t1
scaffold_9	AUGUSTUS	CDS	4283720	4283907	0.59	-	0	ID=K3A94_CDS-g792.t1;Name=K3A94_CDS-g792.t1;Parent=K3A94_transcript-g792.t1
scaffold_9	AUGUSTUS	start_codon	4283905	4283907	.	-	0	ID=K3A94_start_codon-g792.t1;Name=K3A94_start_codon-g792.t1;Parent=K3A94_transcript-g792.t1
scaffold_9	AUGUSTUS	gene	4285683	4286489	0.75	-	.	ID=K3A94_g793;Name=K3A94_g793
scaffold_9	AUGUSTUS	transcript	4285683	4286489	0.75	-	.	ID=K3A94_transcript-g793.t1;Name=K3A94_transcript-g793.t1;Parent=K3A94_g793
scaffold_9	AUGUSTUS	stop_codon	4285683	4285685	.	-	0	ID=K3A94_stop_codon-g793.t1;Name=K3A94_stop_codon-g793.t1;Parent=K3A94_transcript-g793.t1
scaffold_9	AUGUSTUS	exon	4285683	4285850	.	-	.	ID=K3A94_exon-g793.t1;Name=K3A94_exon-g793.t1;Parent=K3A94_transcript-g793.t1
scaffold_9	AUGUSTUS	CDS	4285683	4285850	0.75	-	0	ID=K3A94_CDS-g793.t1;Name=K3A94_CDS-g793.t1;Parent=K3A94_transcript-g793.t1
scaffold_9	AUGUSTUS	intron	4285851	4285911	1	-	.	ID=K3A94_intron-g793.t1;Name=K3A94_intron-g793.t1;Parent=K3A94_transcript-g793.t1
scaffold_9	AUGUSTUS	exon	4285912	4286093	.	-	.	ID=K3A94_exon-g793.t1;Name=K3A94_exon-g793.t1;Parent=K3A94_transcript-g793.t1
scaffold_9	AUGUSTUS	CDS	4285912	4286093	1	-	2	ID=K3A94_CDS-g793.t1;Name=K3A94_CDS-g793.t1;Parent=K3A94_transcript-g793.t1
scaffold_9	AUGUSTUS	intron	4286094	4286161	1	-	.	ID=K3A94_intron-g793.t1;Name=K3A94_intron-g793.t1;Parent=K3A94_transcript-g793.t1
scaffold_9	AUGUSTUS	exon	4286162	4286341	.	-	.	ID=K3A94_exon-g793.t1;Name=K3A94_exon-g793.t1;Parent=K3A94_transcript-g793.t1
scaffold_9	AUGUSTUS	CDS	4286162	4286341	1	-	2	ID=K3A94_CDS-g793.t1;Name=K3A94_CDS-g793.t1;Parent=K3A94_transcript-g793.t1
scaffold_9	AUGUSTUS	intron	4286342	4286401	1	-	.	ID=K3A94_intron-g793.t1;Name=K3A94_intron-g793.t1;Parent=K3A94_transcript-g793.t1
scaffold_9	AUGUSTUS	exon	4286402	4286489	.	-	.	ID=K3A94_exon-g793.t1;Name=K3A94_exon-g793.t1;Parent=K3A94_transcript-g793.t1
scaffold_9	AUGUSTUS	CDS	4286402	4286489	1	-	0	ID=K3A94_CDS-g793.t1;Name=K3A94_CDS-g793.t1;Parent=K3A94_transcript-g793.t1
scaffold_9	AUGUSTUS	start_codon	4286487	4286489	.	-	0	ID=K3A94_start_codon-g793.t1;Name=K3A94_start_codon-g793.t1;Parent=K3A94_transcript-g793.t1
scaffold_9	AUGUSTUS	gene	4287431	4288363	0.97	+	.	ID=K3A94_g794;Name=K3A94_g794
scaffold_9	AUGUSTUS	transcript	4287431	4288363	0.97	+	.	ID=K3A94_transcript-g794.t1;Name=K3A94_transcript-g794.t1;Parent=K3A94_g794
scaffold_9	AUGUSTUS	start_codon	4287431	4287433	.	+	0	ID=K3A94_start_codon-g794.t1;Name=K3A94_start_codon-g794.t1;Parent=K3A94_transcript-g794.t1
scaffold_9	AUGUSTUS	exon	4287431	4287804	.	+	.	ID=K3A94_exon-g794.t1;Name=K3A94_exon-g794.t1;Parent=K3A94_transcript-g794.t1
scaffold_9	AUGUSTUS	CDS	4287431	4287804	0.98	+	0	ID=K3A94_CDS-g794.t1;Name=K3A94_CDS-g794.t1;Parent=K3A94_transcript-g794.t1
scaffold_9	AUGUSTUS	intron	4287805	4287858	1	+	.	ID=K3A94_intron-g794.t1;Name=K3A94_intron-g794.t1;Parent=K3A94_transcript-g794.t1
scaffold_9	AUGUSTUS	exon	4287859	4288363	.	+	.	ID=K3A94_exon-g794.t1;Name=K3A94_exon-g794.t1;Parent=K3A94_transcript-g794.t1
scaffold_9	AUGUSTUS	CDS	4287859	4288363	0.99	+	1	ID=K3A94_CDS-g794.t1;Name=K3A94_CDS-g794.t1;Parent=K3A94_transcript-g794.t1
scaffold_9	AUGUSTUS	stop_codon	4288361	4288363	.	+	0	ID=K3A94_stop_codon-g794.t1;Name=K3A94_stop_codon-g794.t1;Parent=K3A94_transcript-g794.t1
scaffold_9	AUGUSTUS	gene	4291416	4349973	3.21	-	.	ID=K3A94_g795;Name=K3A94_g795
scaffold_9	AUGUSTUS	transcript	4291416	4349973	0.34	-	.	ID=K3A94_transcript-g795.t7;Name=K3A94_transcript-g795.t7;Parent=K3A94_g795
scaffold_9	AUGUSTUS	transcript	4291416	4349973	0.39	-	.	ID=K3A94_transcript-g795.t1;Name=K3A94_transcript-g795.t1;Parent=K3A94_g795
scaffold_9	AUGUSTUS	transcript	4291416	4349973	0.45	-	.	ID=K3A94_transcript-g795.t6;Name=K3A94_transcript-g795.t6;Parent=K3A94_g795
scaffold_9	AUGUSTUS	transcript	4291416	4349973	0.47	-	.	ID=K3A94_transcript-g795.t5;Name=K3A94_transcript-g795.t5;Parent=K3A94_g795
scaffold_9	AUGUSTUS	transcript	4291416	4349973	0.57	-	.	ID=K3A94_transcript-g795.t2;Name=K3A94_transcript-g795.t2;Parent=K3A94_g795
scaffold_9	AUGUSTUS	transcript	4291416	4349973	0.59	-	.	ID=K3A94_transcript-g795.t4;Name=K3A94_transcript-g795.t4;Parent=K3A94_g795
scaffold_9	AUGUSTUS	stop_codon	4291416	4291418	.	-	0	ID=K3A94_stop_codon-g795.t6;Name=K3A94_stop_codon-g795.t6;Parent=K3A94_transcript-g795.t6
scaffold_9	AUGUSTUS	stop_codon	4291416	4291418	.	-	0	ID=K3A94_stop_codon-g795.t1;Name=K3A94_stop_codon-g795.t1;Parent=K3A94_transcript-g795.t1
scaffold_9	AUGUSTUS	stop_codon	4291416	4291418	.	-	0	ID=K3A94_stop_codon-g795.t5;Name=K3A94_stop_codon-g795.t5;Parent=K3A94_transcript-g795.t5
scaffold_9	AUGUSTUS	stop_codon	4291416	4291418	.	-	0	ID=K3A94_stop_codon-g795.t7;Name=K3A94_stop_codon-g795.t7;Parent=K3A94_transcript-g795.t7
scaffold_9	AUGUSTUS	stop_codon	4291416	4291418	.	-	0	ID=K3A94_stop_codon-g795.t2;Name=K3A94_stop_codon-g795.t2;Parent=K3A94_transcript-g795.t2
scaffold_9	AUGUSTUS	stop_codon	4291416	4291418	.	-	0	ID=K3A94_stop_codon-g795.t4;Name=K3A94_stop_codon-g795.t4;Parent=K3A94_transcript-g795.t4
scaffold_9	AUGUSTUS	exon	4291416	4291554	.	-	.	ID=K3A94_exon-g795.t6;Name=K3A94_exon-g795.t6;Parent=K3A94_transcript-g795.t6
scaffold_9	AUGUSTUS	exon	4291416	4291554	.	-	.	ID=K3A94_exon-g795.t1;Name=K3A94_exon-g795.t1;Parent=K3A94_transcript-g795.t1
scaffold_9	AUGUSTUS	exon	4291416	4291554	.	-	.	ID=K3A94_exon-g795.t5;Name=K3A94_exon-g795.t5;Parent=K3A94_transcript-g795.t5
scaffold_9	AUGUSTUS	exon	4291416	4291554	.	-	.	ID=K3A94_exon-g795.t7;Name=K3A94_exon-g795.t7;Parent=K3A94_transcript-g795.t7
scaffold_9	AUGUSTUS	exon	4291416	4291554	.	-	.	ID=K3A94_exon-g795.t2;Name=K3A94_exon-g795.t2;Parent=K3A94_transcript-g795.t2
scaffold_9	AUGUSTUS	exon	4291416	4291554	.	-	.	ID=K3A94_exon-g795.t4;Name=K3A94_exon-g795.t4;Parent=K3A94_transcript-g795.t4
scaffold_9	AUGUSTUS	CDS	4291416	4291554	1	-	1	ID=K3A94_CDS-g795.t6;Name=K3A94_CDS-g795.t6;Parent=K3A94_transcript-g795.t6
scaffold_9	AUGUSTUS	CDS	4291416	4291554	1	-	1	ID=K3A94_CDS-g795.t1;Name=K3A94_CDS-g795.t1;Parent=K3A94_transcript-g795.t1
scaffold_9	AUGUSTUS	CDS	4291416	4291554	1	-	1	ID=K3A94_CDS-g795.t5;Name=K3A94_CDS-g795.t5;Parent=K3A94_transcript-g795.t5
scaffold_9	AUGUSTUS	CDS	4291416	4291554	1	-	1	ID=K3A94_CDS-g795.t7;Name=K3A94_CDS-g795.t7;Parent=K3A94_transcript-g795.t7
scaffold_9	AUGUSTUS	CDS	4291416	4291554	1	-	1	ID=K3A94_CDS-g795.t2;Name=K3A94_CDS-g795.t2;Parent=K3A94_transcript-g795.t2
scaffold_9	AUGUSTUS	CDS	4291416	4291554	1	-	1	ID=K3A94_CDS-g795.t4;Name=K3A94_CDS-g795.t4;Parent=K3A94_transcript-g795.t4
scaffold_9	AUGUSTUS	intron	4291555	4293034	1	-	.	ID=K3A94_intron-g795.t6;Name=K3A94_intron-g795.t6;Parent=K3A94_transcript-g795.t6
scaffold_9	AUGUSTUS	intron	4291555	4293034	1	-	.	ID=K3A94_intron-g795.t1;Name=K3A94_intron-g795.t1;Parent=K3A94_transcript-g795.t1
scaffold_9	AUGUSTUS	intron	4291555	4293034	1	-	.	ID=K3A94_intron-g795.t5;Name=K3A94_intron-g795.t5;Parent=K3A94_transcript-g795.t5
scaffold_9	AUGUSTUS	intron	4291555	4293034	1	-	.	ID=K3A94_intron-g795.t7;Name=K3A94_intron-g795.t7;Parent=K3A94_transcript-g795.t7
scaffold_9	AUGUSTUS	intron	4291555	4293034	1	-	.	ID=K3A94_intron-g795.t2;Name=K3A94_intron-g795.t2;Parent=K3A94_transcript-g795.t2
scaffold_9	AUGUSTUS	intron	4291555	4293034	1	-	.	ID=K3A94_intron-g795.t4;Name=K3A94_intron-g795.t4;Parent=K3A94_transcript-g795.t4
scaffold_9	AUGUSTUS	exon	4293035	4293165	.	-	.	ID=K3A94_exon-g795.t6;Name=K3A94_exon-g795.t6;Parent=K3A94_transcript-g795.t6
scaffold_9	AUGUSTUS	exon	4293035	4293165	.	-	.	ID=K3A94_exon-g795.t1;Name=K3A94_exon-g795.t1;Parent=K3A94_transcript-g795.t1
scaffold_9	AUGUSTUS	exon	4293035	4293165	.	-	.	ID=K3A94_exon-g795.t5;Name=K3A94_exon-g795.t5;Parent=K3A94_transcript-g795.t5
scaffold_9	AUGUSTUS	exon	4293035	4293165	.	-	.	ID=K3A94_exon-g795.t7;Name=K3A94_exon-g795.t7;Parent=K3A94_transcript-g795.t7
scaffold_9	AUGUSTUS	exon	4293035	4293165	.	-	.	ID=K3A94_exon-g795.t2;Name=K3A94_exon-g795.t2;Parent=K3A94_transcript-g795.t2
scaffold_9	AUGUSTUS	exon	4293035	4293165	.	-	.	ID=K3A94_exon-g795.t4;Name=K3A94_exon-g795.t4;Parent=K3A94_transcript-g795.t4
scaffold_9	AUGUSTUS	CDS	4293035	4293165	1	-	0	ID=K3A94_CDS-g795.t6;Name=K3A94_CDS-g795.t6;Parent=K3A94_transcript-g795.t6
scaffold_9	AUGUSTUS	CDS	4293035	4293165	1	-	0	ID=K3A94_CDS-g795.t1;Name=K3A94_CDS-g795.t1;Parent=K3A94_transcript-g795.t1
scaffold_9	AUGUSTUS	CDS	4293035	4293165	1	-	0	ID=K3A94_CDS-g795.t5;Name=K3A94_CDS-g795.t5;Parent=K3A94_transcript-g795.t5
scaffold_9	AUGUSTUS	CDS	4293035	4293165	1	-	0	ID=K3A94_CDS-g795.t7;Name=K3A94_CDS-g795.t7;Parent=K3A94_transcript-g795.t7
scaffold_9	AUGUSTUS	CDS	4293035	4293165	1	-	0	ID=K3A94_CDS-g795.t2;Name=K3A94_CDS-g795.t2;Parent=K3A94_transcript-g795.t2
scaffold_9	AUGUSTUS	CDS	4293035	4293165	1	-	0	ID=K3A94_CDS-g795.t4;Name=K3A94_CDS-g795.t4;Parent=K3A94_transcript-g795.t4
scaffold_9	AUGUSTUS	intron	4293166	4300351	1	-	.	ID=K3A94_intron-g795.t6;Name=K3A94_intron-g795.t6;Parent=K3A94_transcript-g795.t6
scaffold_9	AUGUSTUS	intron	4293166	4300351	1	-	.	ID=K3A94_intron-g795.t1;Name=K3A94_intron-g795.t1;Parent=K3A94_transcript-g795.t1
scaffold_9	AUGUSTUS	intron	4293166	4300351	1	-	.	ID=K3A94_intron-g795.t5;Name=K3A94_intron-g795.t5;Parent=K3A94_transcript-g795.t5
scaffold_9	AUGUSTUS	intron	4293166	4300351	1	-	.	ID=K3A94_intron-g795.t7;Name=K3A94_intron-g795.t7;Parent=K3A94_transcript-g795.t7
scaffold_9	AUGUSTUS	intron	4293166	4300351	1	-	.	ID=K3A94_intron-g795.t2;Name=K3A94_intron-g795.t2;Parent=K3A94_transcript-g795.t2
scaffold_9	AUGUSTUS	intron	4293166	4300351	1	-	.	ID=K3A94_intron-g795.t4;Name=K3A94_intron-g795.t4;Parent=K3A94_transcript-g795.t4
scaffold_9	AUGUSTUS	transcript	4296292	4349973	0.4	-	.	ID=K3A94_transcript-g795.t3;Name=K3A94_transcript-g795.t3;Parent=K3A94_g795
scaffold_9	AUGUSTUS	stop_codon	4296292	4296294	.	-	0	ID=K3A94_stop_codon-g795.t3;Name=K3A94_stop_codon-g795.t3;Parent=K3A94_transcript-g795.t3
scaffold_9	AUGUSTUS	exon	4296292	4296294	.	-	.	ID=K3A94_exon-g795.t3;Name=K3A94_exon-g795.t3;Parent=K3A94_transcript-g795.t3
scaffold_9	AUGUSTUS	CDS	4296292	4296294	0.99	-	0	ID=K3A94_CDS-g795.t3;Name=K3A94_CDS-g795.t3;Parent=K3A94_transcript-g795.t3
scaffold_9	AUGUSTUS	intron	4296295	4300351	0.99	-	.	ID=K3A94_intron-g795.t3;Name=K3A94_intron-g795.t3;Parent=K3A94_transcript-g795.t3
scaffold_9	AUGUSTUS	exon	4300352	4300433	.	-	.	ID=K3A94_exon-g795.t3;Name=K3A94_exon-g795.t3;Parent=K3A94_transcript-g795.t3
scaffold_9	AUGUSTUS	exon	4300352	4300433	.	-	.	ID=K3A94_exon-g795.t6;Name=K3A94_exon-g795.t6;Parent=K3A94_transcript-g795.t6
scaffold_9	AUGUSTUS	exon	4300352	4300433	.	-	.	ID=K3A94_exon-g795.t1;Name=K3A94_exon-g795.t1;Parent=K3A94_transcript-g795.t1
scaffold_9	AUGUSTUS	exon	4300352	4300433	.	-	.	ID=K3A94_exon-g795.t5;Name=K3A94_exon-g795.t5;Parent=K3A94_transcript-g795.t5
scaffold_9	AUGUSTUS	exon	4300352	4300433	.	-	.	ID=K3A94_exon-g795.t7;Name=K3A94_exon-g795.t7;Parent=K3A94_transcript-g795.t7
scaffold_9	AUGUSTUS	exon	4300352	4300433	.	-	.	ID=K3A94_exon-g795.t2;Name=K3A94_exon-g795.t2;Parent=K3A94_transcript-g795.t2
scaffold_9	AUGUSTUS	exon	4300352	4300433	.	-	.	ID=K3A94_exon-g795.t4;Name=K3A94_exon-g795.t4;Parent=K3A94_transcript-g795.t4
scaffold_9	AUGUSTUS	CDS	4300352	4300433	1	-	1	ID=K3A94_CDS-g795.t3;Name=K3A94_CDS-g795.t3;Parent=K3A94_transcript-g795.t3
scaffold_9	AUGUSTUS	CDS	4300352	4300433	1	-	1	ID=K3A94_CDS-g795.t6;Name=K3A94_CDS-g795.t6;Parent=K3A94_transcript-g795.t6
scaffold_9	AUGUSTUS	CDS	4300352	4300433	1	-	1	ID=K3A94_CDS-g795.t1;Name=K3A94_CDS-g795.t1;Parent=K3A94_transcript-g795.t1
scaffold_9	AUGUSTUS	CDS	4300352	4300433	1	-	1	ID=K3A94_CDS-g795.t5;Name=K3A94_CDS-g795.t5;Parent=K3A94_transcript-g795.t5
scaffold_9	AUGUSTUS	CDS	4300352	4300433	1	-	1	ID=K3A94_CDS-g795.t7;Name=K3A94_CDS-g795.t7;Parent=K3A94_transcript-g795.t7
scaffold_9	AUGUSTUS	CDS	4300352	4300433	1	-	1	ID=K3A94_CDS-g795.t2;Name=K3A94_CDS-g795.t2;Parent=K3A94_transcript-g795.t2
scaffold_9	AUGUSTUS	CDS	4300352	4300433	1	-	1	ID=K3A94_CDS-g795.t4;Name=K3A94_CDS-g795.t4;Parent=K3A94_transcript-g795.t4
scaffold_9	AUGUSTUS	intron	4300434	4301307	1	-	.	ID=K3A94_intron-g795.t3;Name=K3A94_intron-g795.t3;Parent=K3A94_transcript-g795.t3
scaffold_9	AUGUSTUS	intron	4300434	4301307	1	-	.	ID=K3A94_intron-g795.t6;Name=K3A94_intron-g795.t6;Parent=K3A94_transcript-g795.t6
scaffold_9	AUGUSTUS	intron	4300434	4301307	1	-	.	ID=K3A94_intron-g795.t1;Name=K3A94_intron-g795.t1;Parent=K3A94_transcript-g795.t1
scaffold_9	AUGUSTUS	intron	4300434	4301307	1	-	.	ID=K3A94_intron-g795.t5;Name=K3A94_intron-g795.t5;Parent=K3A94_transcript-g795.t5
scaffold_9	AUGUSTUS	intron	4300434	4301307	1	-	.	ID=K3A94_intron-g795.t7;Name=K3A94_intron-g795.t7;Parent=K3A94_transcript-g795.t7
scaffold_9	AUGUSTUS	intron	4300434	4301307	1	-	.	ID=K3A94_intron-g795.t2;Name=K3A94_intron-g795.t2;Parent=K3A94_transcript-g795.t2
scaffold_9	AUGUSTUS	intron	4300434	4301307	1	-	.	ID=K3A94_intron-g795.t4;Name=K3A94_intron-g795.t4;Parent=K3A94_transcript-g795.t4
scaffold_9	AUGUSTUS	exon	4301308	4301596	.	-	.	ID=K3A94_exon-g795.t3;Name=K3A94_exon-g795.t3;Parent=K3A94_transcript-g795.t3
scaffold_9	AUGUSTUS	exon	4301308	4301596	.	-	.	ID=K3A94_exon-g795.t6;Name=K3A94_exon-g795.t6;Parent=K3A94_transcript-g795.t6
scaffold_9	AUGUSTUS	exon	4301308	4301596	.	-	.	ID=K3A94_exon-g795.t1;Name=K3A94_exon-g795.t1;Parent=K3A94_transcript-g795.t1
scaffold_9	AUGUSTUS	exon	4301308	4301596	.	-	.	ID=K3A94_exon-g795.t5;Name=K3A94_exon-g795.t5;Parent=K3A94_transcript-g795.t5
scaffold_9	AUGUSTUS	exon	4301308	4301596	.	-	.	ID=K3A94_exon-g795.t7;Name=K3A94_exon-g795.t7;Parent=K3A94_transcript-g795.t7
scaffold_9	AUGUSTUS	exon	4301308	4301596	.	-	.	ID=K3A94_exon-g795.t2;Name=K3A94_exon-g795.t2;Parent=K3A94_transcript-g795.t2
scaffold_9	AUGUSTUS	exon	4301308	4301596	.	-	.	ID=K3A94_exon-g795.t4;Name=K3A94_exon-g795.t4;Parent=K3A94_transcript-g795.t4
scaffold_9	AUGUSTUS	CDS	4301308	4301596	1	-	2	ID=K3A94_CDS-g795.t3;Name=K3A94_CDS-g795.t3;Parent=K3A94_transcript-g795.t3
scaffold_9	AUGUSTUS	CDS	4301308	4301596	1	-	2	ID=K3A94_CDS-g795.t6;Name=K3A94_CDS-g795.t6;Parent=K3A94_transcript-g795.t6
scaffold_9	AUGUSTUS	CDS	4301308	4301596	1	-	2	ID=K3A94_CDS-g795.t1;Name=K3A94_CDS-g795.t1;Parent=K3A94_transcript-g795.t1
scaffold_9	AUGUSTUS	CDS	4301308	4301596	1	-	2	ID=K3A94_CDS-g795.t5;Name=K3A94_CDS-g795.t5;Parent=K3A94_transcript-g795.t5
scaffold_9	AUGUSTUS	CDS	4301308	4301596	1	-	2	ID=K3A94_CDS-g795.t7;Name=K3A94_CDS-g795.t7;Parent=K3A94_transcript-g795.t7
scaffold_9	AUGUSTUS	CDS	4301308	4301596	1	-	2	ID=K3A94_CDS-g795.t2;Name=K3A94_CDS-g795.t2;Parent=K3A94_transcript-g795.t2
scaffold_9	AUGUSTUS	CDS	4301308	4301596	1	-	2	ID=K3A94_CDS-g795.t4;Name=K3A94_CDS-g795.t4;Parent=K3A94_transcript-g795.t4
scaffold_9	AUGUSTUS	intron	4301597	4302170	1	-	.	ID=K3A94_intron-g795.t3;Name=K3A94_intron-g795.t3;Parent=K3A94_transcript-g795.t3
scaffold_9	AUGUSTUS	intron	4301597	4302170	1	-	.	ID=K3A94_intron-g795.t6;Name=K3A94_intron-g795.t6;Parent=K3A94_transcript-g795.t6
scaffold_9	AUGUSTUS	intron	4301597	4302170	1	-	.	ID=K3A94_intron-g795.t1;Name=K3A94_intron-g795.t1;Parent=K3A94_transcript-g795.t1
scaffold_9	AUGUSTUS	intron	4301597	4302170	1	-	.	ID=K3A94_intron-g795.t5;Name=K3A94_intron-g795.t5;Parent=K3A94_transcript-g795.t5
scaffold_9	AUGUSTUS	intron	4301597	4302170	1	-	.	ID=K3A94_intron-g795.t7;Name=K3A94_intron-g795.t7;Parent=K3A94_transcript-g795.t7
scaffold_9	AUGUSTUS	intron	4301597	4302170	1	-	.	ID=K3A94_intron-g795.t2;Name=K3A94_intron-g795.t2;Parent=K3A94_transcript-g795.t2
scaffold_9	AUGUSTUS	intron	4301597	4302170	1	-	.	ID=K3A94_intron-g795.t4;Name=K3A94_intron-g795.t4;Parent=K3A94_transcript-g795.t4
scaffold_9	AUGUSTUS	exon	4302171	4302333	.	-	.	ID=K3A94_exon-g795.t3;Name=K3A94_exon-g795.t3;Parent=K3A94_transcript-g795.t3
scaffold_9	AUGUSTUS	exon	4302171	4302333	.	-	.	ID=K3A94_exon-g795.t6;Name=K3A94_exon-g795.t6;Parent=K3A94_transcript-g795.t6
scaffold_9	AUGUSTUS	exon	4302171	4302333	.	-	.	ID=K3A94_exon-g795.t1;Name=K3A94_exon-g795.t1;Parent=K3A94_transcript-g795.t1
scaffold_9	AUGUSTUS	exon	4302171	4302333	.	-	.	ID=K3A94_exon-g795.t5;Name=K3A94_exon-g795.t5;Parent=K3A94_transcript-g795.t5
scaffold_9	AUGUSTUS	exon	4302171	4302333	.	-	.	ID=K3A94_exon-g795.t7;Name=K3A94_exon-g795.t7;Parent=K3A94_transcript-g795.t7
scaffold_9	AUGUSTUS	exon	4302171	4302333	.	-	.	ID=K3A94_exon-g795.t2;Name=K3A94_exon-g795.t2;Parent=K3A94_transcript-g795.t2
scaffold_9	AUGUSTUS	exon	4302171	4302333	.	-	.	ID=K3A94_exon-g795.t4;Name=K3A94_exon-g795.t4;Parent=K3A94_transcript-g795.t4
scaffold_9	AUGUSTUS	CDS	4302171	4302333	1	-	0	ID=K3A94_CDS-g795.t3;Name=K3A94_CDS-g795.t3;Parent=K3A94_transcript-g795.t3
scaffold_9	AUGUSTUS	CDS	4302171	4302333	1	-	0	ID=K3A94_CDS-g795.t6;Name=K3A94_CDS-g795.t6;Parent=K3A94_transcript-g795.t6
scaffold_9	AUGUSTUS	CDS	4302171	4302333	1	-	0	ID=K3A94_CDS-g795.t1;Name=K3A94_CDS-g795.t1;Parent=K3A94_transcript-g795.t1
scaffold_9	AUGUSTUS	CDS	4302171	4302333	1	-	0	ID=K3A94_CDS-g795.t5;Name=K3A94_CDS-g795.t5;Parent=K3A94_transcript-g795.t5
scaffold_9	AUGUSTUS	CDS	4302171	4302333	1	-	0	ID=K3A94_CDS-g795.t7;Name=K3A94_CDS-g795.t7;Parent=K3A94_transcript-g795.t7
scaffold_9	AUGUSTUS	CDS	4302171	4302333	1	-	0	ID=K3A94_CDS-g795.t2;Name=K3A94_CDS-g795.t2;Parent=K3A94_transcript-g795.t2
scaffold_9	AUGUSTUS	CDS	4302171	4302333	1	-	0	ID=K3A94_CDS-g795.t4;Name=K3A94_CDS-g795.t4;Parent=K3A94_transcript-g795.t4
scaffold_9	AUGUSTUS	intron	4302334	4304167	1	-	.	ID=K3A94_intron-g795.t3;Name=K3A94_intron-g795.t3;Parent=K3A94_transcript-g795.t3
scaffold_9	AUGUSTUS	intron	4302334	4304167	1	-	.	ID=K3A94_intron-g795.t6;Name=K3A94_intron-g795.t6;Parent=K3A94_transcript-g795.t6
scaffold_9	AUGUSTUS	intron	4302334	4304167	1	-	.	ID=K3A94_intron-g795.t1;Name=K3A94_intron-g795.t1;Parent=K3A94_transcript-g795.t1
scaffold_9	AUGUSTUS	intron	4302334	4305677	1	-	.	ID=K3A94_intron-g795.t5;Name=K3A94_intron-g795.t5;Parent=K3A94_transcript-g795.t5
scaffold_9	AUGUSTUS	intron	4302334	4304167	1	-	.	ID=K3A94_intron-g795.t7;Name=K3A94_intron-g795.t7;Parent=K3A94_transcript-g795.t7
scaffold_9	AUGUSTUS	intron	4302334	4304167	1	-	.	ID=K3A94_intron-g795.t2;Name=K3A94_intron-g795.t2;Parent=K3A94_transcript-g795.t2
scaffold_9	AUGUSTUS	intron	4302334	4304167	1	-	.	ID=K3A94_intron-g795.t4;Name=K3A94_intron-g795.t4;Parent=K3A94_transcript-g795.t4
scaffold_9	AUGUSTUS	exon	4304168	4304344	.	-	.	ID=K3A94_exon-g795.t3;Name=K3A94_exon-g795.t3;Parent=K3A94_transcript-g795.t3
scaffold_9	AUGUSTUS	exon	4304168	4304344	.	-	.	ID=K3A94_exon-g795.t6;Name=K3A94_exon-g795.t6;Parent=K3A94_transcript-g795.t6
scaffold_9	AUGUSTUS	exon	4304168	4304344	.	-	.	ID=K3A94_exon-g795.t1;Name=K3A94_exon-g795.t1;Parent=K3A94_transcript-g795.t1
scaffold_9	AUGUSTUS	exon	4304168	4304344	.	-	.	ID=K3A94_exon-g795.t7;Name=K3A94_exon-g795.t7;Parent=K3A94_transcript-g795.t7
scaffold_9	AUGUSTUS	exon	4304168	4304344	.	-	.	ID=K3A94_exon-g795.t2;Name=K3A94_exon-g795.t2;Parent=K3A94_transcript-g795.t2
scaffold_9	AUGUSTUS	exon	4304168	4304344	.	-	.	ID=K3A94_exon-g795.t4;Name=K3A94_exon-g795.t4;Parent=K3A94_transcript-g795.t4
scaffold_9	AUGUSTUS	CDS	4304168	4304344	1	-	0	ID=K3A94_CDS-g795.t3;Name=K3A94_CDS-g795.t3;Parent=K3A94_transcript-g795.t3
scaffold_9	AUGUSTUS	CDS	4304168	4304344	1	-	0	ID=K3A94_CDS-g795.t6;Name=K3A94_CDS-g795.t6;Parent=K3A94_transcript-g795.t6
scaffold_9	AUGUSTUS	CDS	4304168	4304344	1	-	0	ID=K3A94_CDS-g795.t1;Name=K3A94_CDS-g795.t1;Parent=K3A94_transcript-g795.t1
scaffold_9	AUGUSTUS	CDS	4304168	4304344	1	-	0	ID=K3A94_CDS-g795.t7;Name=K3A94_CDS-g795.t7;Parent=K3A94_transcript-g795.t7
scaffold_9	AUGUSTUS	CDS	4304168	4304344	1	-	0	ID=K3A94_CDS-g795.t2;Name=K3A94_CDS-g795.t2;Parent=K3A94_transcript-g795.t2
scaffold_9	AUGUSTUS	CDS	4304168	4304344	1	-	0	ID=K3A94_CDS-g795.t4;Name=K3A94_CDS-g795.t4;Parent=K3A94_transcript-g795.t4
scaffold_9	AUGUSTUS	intron	4304345	4305677	1	-	.	ID=K3A94_intron-g795.t3;Name=K3A94_intron-g795.t3;Parent=K3A94_transcript-g795.t3
scaffold_9	AUGUSTUS	intron	4304345	4305677	1	-	.	ID=K3A94_intron-g795.t6;Name=K3A94_intron-g795.t6;Parent=K3A94_transcript-g795.t6
scaffold_9	AUGUSTUS	intron	4304345	4305677	1	-	.	ID=K3A94_intron-g795.t1;Name=K3A94_intron-g795.t1;Parent=K3A94_transcript-g795.t1
scaffold_9	AUGUSTUS	intron	4304345	4305677	1	-	.	ID=K3A94_intron-g795.t7;Name=K3A94_intron-g795.t7;Parent=K3A94_transcript-g795.t7
scaffold_9	AUGUSTUS	intron	4304345	4305677	1	-	.	ID=K3A94_intron-g795.t2;Name=K3A94_intron-g795.t2;Parent=K3A94_transcript-g795.t2
scaffold_9	AUGUSTUS	intron	4304345	4305677	1	-	.	ID=K3A94_intron-g795.t4;Name=K3A94_intron-g795.t4;Parent=K3A94_transcript-g795.t4
scaffold_9	AUGUSTUS	exon	4305678	4305796	.	-	.	ID=K3A94_exon-g795.t3;Name=K3A94_exon-g795.t3;Parent=K3A94_transcript-g795.t3
scaffold_9	AUGUSTUS	exon	4305678	4305796	.	-	.	ID=K3A94_exon-g795.t6;Name=K3A94_exon-g795.t6;Parent=K3A94_transcript-g795.t6
scaffold_9	AUGUSTUS	exon	4305678	4305799	.	-	.	ID=K3A94_exon-g795.t1;Name=K3A94_exon-g795.t1;Parent=K3A94_transcript-g795.t1
scaffold_9	AUGUSTUS	exon	4305678	4305796	.	-	.	ID=K3A94_exon-g795.t5;Name=K3A94_exon-g795.t5;Parent=K3A94_transcript-g795.t5
scaffold_9	AUGUSTUS	exon	4305678	4305796	.	-	.	ID=K3A94_exon-g795.t7;Name=K3A94_exon-g795.t7;Parent=K3A94_transcript-g795.t7
scaffold_9	AUGUSTUS	exon	4305678	4305796	.	-	.	ID=K3A94_exon-g795.t2;Name=K3A94_exon-g795.t2;Parent=K3A94_transcript-g795.t2
scaffold_9	AUGUSTUS	exon	4305678	4305796	.	-	.	ID=K3A94_exon-g795.t4;Name=K3A94_exon-g795.t4;Parent=K3A94_transcript-g795.t4
scaffold_9	AUGUSTUS	CDS	4305678	4305796	1	-	2	ID=K3A94_CDS-g795.t3;Name=K3A94_CDS-g795.t3;Parent=K3A94_transcript-g795.t3
scaffold_9	AUGUSTUS	CDS	4305678	4305796	1	-	2	ID=K3A94_CDS-g795.t6;Name=K3A94_CDS-g795.t6;Parent=K3A94_transcript-g795.t6
scaffold_9	AUGUSTUS	CDS	4305678	4305799	1	-	2	ID=K3A94_CDS-g795.t1;Name=K3A94_CDS-g795.t1;Parent=K3A94_transcript-g795.t1
scaffold_9	AUGUSTUS	CDS	4305678	4305796	1	-	2	ID=K3A94_CDS-g795.t5;Name=K3A94_CDS-g795.t5;Parent=K3A94_transcript-g795.t5
scaffold_9	AUGUSTUS	CDS	4305678	4305796	1	-	2	ID=K3A94_CDS-g795.t7;Name=K3A94_CDS-g795.t7;Parent=K3A94_transcript-g795.t7
scaffold_9	AUGUSTUS	CDS	4305678	4305796	1	-	2	ID=K3A94_CDS-g795.t2;Name=K3A94_CDS-g795.t2;Parent=K3A94_transcript-g795.t2
scaffold_9	AUGUSTUS	CDS	4305678	4305796	1	-	2	ID=K3A94_CDS-g795.t4;Name=K3A94_CDS-g795.t4;Parent=K3A94_transcript-g795.t4
scaffold_9	AUGUSTUS	intron	4305797	4305865	1	-	.	ID=K3A94_intron-g795.t3;Name=K3A94_intron-g795.t3;Parent=K3A94_transcript-g795.t3
scaffold_9	AUGUSTUS	intron	4305797	4305865	1	-	.	ID=K3A94_intron-g795.t6;Name=K3A94_intron-g795.t6;Parent=K3A94_transcript-g795.t6
scaffold_9	AUGUSTUS	intron	4305797	4305865	1	-	.	ID=K3A94_intron-g795.t5;Name=K3A94_intron-g795.t5;Parent=K3A94_transcript-g795.t5
scaffold_9	AUGUSTUS	intron	4305797	4305865	1	-	.	ID=K3A94_intron-g795.t7;Name=K3A94_intron-g795.t7;Parent=K3A94_transcript-g795.t7
scaffold_9	AUGUSTUS	intron	4305797	4305865	1	-	.	ID=K3A94_intron-g795.t2;Name=K3A94_intron-g795.t2;Parent=K3A94_transcript-g795.t2
scaffold_9	AUGUSTUS	intron	4305797	4305865	1	-	.	ID=K3A94_intron-g795.t4;Name=K3A94_intron-g795.t4;Parent=K3A94_transcript-g795.t4
scaffold_9	AUGUSTUS	intron	4305800	4305865	1	-	.	ID=K3A94_intron-g795.t1;Name=K3A94_intron-g795.t1;Parent=K3A94_transcript-g795.t1
scaffold_9	AUGUSTUS	exon	4305866	4306070	.	-	.	ID=K3A94_exon-g795.t3;Name=K3A94_exon-g795.t3;Parent=K3A94_transcript-g795.t3
scaffold_9	AUGUSTUS	exon	4305866	4306070	.	-	.	ID=K3A94_exon-g795.t6;Name=K3A94_exon-g795.t6;Parent=K3A94_transcript-g795.t6
scaffold_9	AUGUSTUS	exon	4305866	4306070	.	-	.	ID=K3A94_exon-g795.t1;Name=K3A94_exon-g795.t1;Parent=K3A94_transcript-g795.t1
scaffold_9	AUGUSTUS	exon	4305866	4306070	.	-	.	ID=K3A94_exon-g795.t5;Name=K3A94_exon-g795.t5;Parent=K3A94_transcript-g795.t5
scaffold_9	AUGUSTUS	exon	4305866	4306070	.	-	.	ID=K3A94_exon-g795.t7;Name=K3A94_exon-g795.t7;Parent=K3A94_transcript-g795.t7
scaffold_9	AUGUSTUS	exon	4305866	4306070	.	-	.	ID=K3A94_exon-g795.t2;Name=K3A94_exon-g795.t2;Parent=K3A94_transcript-g795.t2
scaffold_9	AUGUSTUS	exon	4305866	4306070	.	-	.	ID=K3A94_exon-g795.t4;Name=K3A94_exon-g795.t4;Parent=K3A94_transcript-g795.t4
scaffold_9	AUGUSTUS	CDS	4305866	4306070	1	-	0	ID=K3A94_CDS-g795.t3;Name=K3A94_CDS-g795.t3;Parent=K3A94_transcript-g795.t3
scaffold_9	AUGUSTUS	CDS	4305866	4306070	1	-	0	ID=K3A94_CDS-g795.t6;Name=K3A94_CDS-g795.t6;Parent=K3A94_transcript-g795.t6
scaffold_9	AUGUSTUS	CDS	4305866	4306070	1	-	0	ID=K3A94_CDS-g795.t1;Name=K3A94_CDS-g795.t1;Parent=K3A94_transcript-g795.t1
scaffold_9	AUGUSTUS	CDS	4305866	4306070	1	-	0	ID=K3A94_CDS-g795.t5;Name=K3A94_CDS-g795.t5;Parent=K3A94_transcript-g795.t5
scaffold_9	AUGUSTUS	CDS	4305866	4306070	1	-	0	ID=K3A94_CDS-g795.t7;Name=K3A94_CDS-g795.t7;Parent=K3A94_transcript-g795.t7
scaffold_9	AUGUSTUS	CDS	4305866	4306070	1	-	0	ID=K3A94_CDS-g795.t2;Name=K3A94_CDS-g795.t2;Parent=K3A94_transcript-g795.t2
scaffold_9	AUGUSTUS	CDS	4305866	4306070	1	-	0	ID=K3A94_CDS-g795.t4;Name=K3A94_CDS-g795.t4;Parent=K3A94_transcript-g795.t4
scaffold_9	AUGUSTUS	intron	4306071	4306136	1	-	.	ID=K3A94_intron-g795.t3;Name=K3A94_intron-g795.t3;Parent=K3A94_transcript-g795.t3
scaffold_9	AUGUSTUS	intron	4306071	4306136	1	-	.	ID=K3A94_intron-g795.t6;Name=K3A94_intron-g795.t6;Parent=K3A94_transcript-g795.t6
scaffold_9	AUGUSTUS	intron	4306071	4306136	1	-	.	ID=K3A94_intron-g795.t1;Name=K3A94_intron-g795.t1;Parent=K3A94_transcript-g795.t1
scaffold_9	AUGUSTUS	intron	4306071	4306136	1	-	.	ID=K3A94_intron-g795.t5;Name=K3A94_intron-g795.t5;Parent=K3A94_transcript-g795.t5
scaffold_9	AUGUSTUS	intron	4306071	4306136	1	-	.	ID=K3A94_intron-g795.t7;Name=K3A94_intron-g795.t7;Parent=K3A94_transcript-g795.t7
scaffold_9	AUGUSTUS	intron	4306071	4306136	1	-	.	ID=K3A94_intron-g795.t2;Name=K3A94_intron-g795.t2;Parent=K3A94_transcript-g795.t2
scaffold_9	AUGUSTUS	intron	4306071	4306136	1	-	.	ID=K3A94_intron-g795.t4;Name=K3A94_intron-g795.t4;Parent=K3A94_transcript-g795.t4
scaffold_9	AUGUSTUS	exon	4306137	4306416	.	-	.	ID=K3A94_exon-g795.t3;Name=K3A94_exon-g795.t3;Parent=K3A94_transcript-g795.t3
scaffold_9	AUGUSTUS	exon	4306137	4306416	.	-	.	ID=K3A94_exon-g795.t6;Name=K3A94_exon-g795.t6;Parent=K3A94_transcript-g795.t6
scaffold_9	AUGUSTUS	exon	4306137	4306416	.	-	.	ID=K3A94_exon-g795.t1;Name=K3A94_exon-g795.t1;Parent=K3A94_transcript-g795.t1
scaffold_9	AUGUSTUS	exon	4306137	4306416	.	-	.	ID=K3A94_exon-g795.t5;Name=K3A94_exon-g795.t5;Parent=K3A94_transcript-g795.t5
scaffold_9	AUGUSTUS	exon	4306137	4306416	.	-	.	ID=K3A94_exon-g795.t7;Name=K3A94_exon-g795.t7;Parent=K3A94_transcript-g795.t7
scaffold_9	AUGUSTUS	exon	4306137	4306416	.	-	.	ID=K3A94_exon-g795.t2;Name=K3A94_exon-g795.t2;Parent=K3A94_transcript-g795.t2
scaffold_9	AUGUSTUS	exon	4306137	4306416	.	-	.	ID=K3A94_exon-g795.t4;Name=K3A94_exon-g795.t4;Parent=K3A94_transcript-g795.t4
scaffold_9	AUGUSTUS	CDS	4306137	4306416	1	-	1	ID=K3A94_CDS-g795.t3;Name=K3A94_CDS-g795.t3;Parent=K3A94_transcript-g795.t3
scaffold_9	AUGUSTUS	CDS	4306137	4306416	1	-	1	ID=K3A94_CDS-g795.t6;Name=K3A94_CDS-g795.t6;Parent=K3A94_transcript-g795.t6
scaffold_9	AUGUSTUS	CDS	4306137	4306416	1	-	1	ID=K3A94_CDS-g795.t1;Name=K3A94_CDS-g795.t1;Parent=K3A94_transcript-g795.t1
scaffold_9	AUGUSTUS	CDS	4306137	4306416	1	-	1	ID=K3A94_CDS-g795.t5;Name=K3A94_CDS-g795.t5;Parent=K3A94_transcript-g795.t5
scaffold_9	AUGUSTUS	CDS	4306137	4306416	1	-	1	ID=K3A94_CDS-g795.t7;Name=K3A94_CDS-g795.t7;Parent=K3A94_transcript-g795.t7
scaffold_9	AUGUSTUS	CDS	4306137	4306416	1	-	1	ID=K3A94_CDS-g795.t2;Name=K3A94_CDS-g795.t2;Parent=K3A94_transcript-g795.t2
scaffold_9	AUGUSTUS	CDS	4306137	4306416	1	-	1	ID=K3A94_CDS-g795.t4;Name=K3A94_CDS-g795.t4;Parent=K3A94_transcript-g795.t4
scaffold_9	AUGUSTUS	intron	4306417	4307525	1	-	.	ID=K3A94_intron-g795.t3;Name=K3A94_intron-g795.t3;Parent=K3A94_transcript-g795.t3
scaffold_9	AUGUSTUS	intron	4306417	4307525	1	-	.	ID=K3A94_intron-g795.t6;Name=K3A94_intron-g795.t6;Parent=K3A94_transcript-g795.t6
scaffold_9	AUGUSTUS	intron	4306417	4307525	1	-	.	ID=K3A94_intron-g795.t1;Name=K3A94_intron-g795.t1;Parent=K3A94_transcript-g795.t1
scaffold_9	AUGUSTUS	intron	4306417	4307525	1	-	.	ID=K3A94_intron-g795.t5;Name=K3A94_intron-g795.t5;Parent=K3A94_transcript-g795.t5
scaffold_9	AUGUSTUS	intron	4306417	4307525	1	-	.	ID=K3A94_intron-g795.t7;Name=K3A94_intron-g795.t7;Parent=K3A94_transcript-g795.t7
scaffold_9	AUGUSTUS	intron	4306417	4307525	1	-	.	ID=K3A94_intron-g795.t2;Name=K3A94_intron-g795.t2;Parent=K3A94_transcript-g795.t2
scaffold_9	AUGUSTUS	intron	4306417	4307525	1	-	.	ID=K3A94_intron-g795.t4;Name=K3A94_intron-g795.t4;Parent=K3A94_transcript-g795.t4
scaffold_9	AUGUSTUS	exon	4307526	4307688	.	-	.	ID=K3A94_exon-g795.t3;Name=K3A94_exon-g795.t3;Parent=K3A94_transcript-g795.t3
scaffold_9	AUGUSTUS	exon	4307526	4307688	.	-	.	ID=K3A94_exon-g795.t6;Name=K3A94_exon-g795.t6;Parent=K3A94_transcript-g795.t6
scaffold_9	AUGUSTUS	exon	4307526	4307688	.	-	.	ID=K3A94_exon-g795.t1;Name=K3A94_exon-g795.t1;Parent=K3A94_transcript-g795.t1
scaffold_9	AUGUSTUS	exon	4307526	4307688	.	-	.	ID=K3A94_exon-g795.t5;Name=K3A94_exon-g795.t5;Parent=K3A94_transcript-g795.t5
scaffold_9	AUGUSTUS	exon	4307526	4307688	.	-	.	ID=K3A94_exon-g795.t7;Name=K3A94_exon-g795.t7;Parent=K3A94_transcript-g795.t7
scaffold_9	AUGUSTUS	exon	4307526	4307688	.	-	.	ID=K3A94_exon-g795.t2;Name=K3A94_exon-g795.t2;Parent=K3A94_transcript-g795.t2
scaffold_9	AUGUSTUS	exon	4307526	4307688	.	-	.	ID=K3A94_exon-g795.t4;Name=K3A94_exon-g795.t4;Parent=K3A94_transcript-g795.t4
scaffold_9	AUGUSTUS	CDS	4307526	4307688	1	-	2	ID=K3A94_CDS-g795.t3;Name=K3A94_CDS-g795.t3;Parent=K3A94_transcript-g795.t3
scaffold_9	AUGUSTUS	CDS	4307526	4307688	1	-	2	ID=K3A94_CDS-g795.t6;Name=K3A94_CDS-g795.t6;Parent=K3A94_transcript-g795.t6
scaffold_9	AUGUSTUS	CDS	4307526	4307688	1	-	2	ID=K3A94_CDS-g795.t1;Name=K3A94_CDS-g795.t1;Parent=K3A94_transcript-g795.t1
scaffold_9	AUGUSTUS	CDS	4307526	4307688	1	-	2	ID=K3A94_CDS-g795.t5;Name=K3A94_CDS-g795.t5;Parent=K3A94_transcript-g795.t5
scaffold_9	AUGUSTUS	CDS	4307526	4307688	1	-	2	ID=K3A94_CDS-g795.t7;Name=K3A94_CDS-g795.t7;Parent=K3A94_transcript-g795.t7
scaffold_9	AUGUSTUS	CDS	4307526	4307688	1	-	2	ID=K3A94_CDS-g795.t2;Name=K3A94_CDS-g795.t2;Parent=K3A94_transcript-g795.t2
scaffold_9	AUGUSTUS	CDS	4307526	4307688	1	-	2	ID=K3A94_CDS-g795.t4;Name=K3A94_CDS-g795.t4;Parent=K3A94_transcript-g795.t4
scaffold_9	AUGUSTUS	intron	4307689	4315043	0.76	-	.	ID=K3A94_intron-g795.t3;Name=K3A94_intron-g795.t3;Parent=K3A94_transcript-g795.t3
scaffold_9	AUGUSTUS	intron	4307689	4315043	0.73	-	.	ID=K3A94_intron-g795.t6;Name=K3A94_intron-g795.t6;Parent=K3A94_transcript-g795.t6
scaffold_9	AUGUSTUS	intron	4307689	4315043	0.71	-	.	ID=K3A94_intron-g795.t1;Name=K3A94_intron-g795.t1;Parent=K3A94_transcript-g795.t1
scaffold_9	AUGUSTUS	intron	4307689	4315043	0.75	-	.	ID=K3A94_intron-g795.t5;Name=K3A94_intron-g795.t5;Parent=K3A94_transcript-g795.t5
scaffold_9	AUGUSTUS	intron	4307689	4315043	0.7	-	.	ID=K3A94_intron-g795.t7;Name=K3A94_intron-g795.t7;Parent=K3A94_transcript-g795.t7
scaffold_9	AUGUSTUS	intron	4307689	4315043	1	-	.	ID=K3A94_intron-g795.t2;Name=K3A94_intron-g795.t2;Parent=K3A94_transcript-g795.t2
scaffold_9	AUGUSTUS	intron	4307689	4315386	1	-	.	ID=K3A94_intron-g795.t4;Name=K3A94_intron-g795.t4;Parent=K3A94_transcript-g795.t4
scaffold_9	AUGUSTUS	exon	4315044	4315115	.	-	.	ID=K3A94_exon-g795.t3;Name=K3A94_exon-g795.t3;Parent=K3A94_transcript-g795.t3
scaffold_9	AUGUSTUS	exon	4315044	4315115	.	-	.	ID=K3A94_exon-g795.t6;Name=K3A94_exon-g795.t6;Parent=K3A94_transcript-g795.t6
scaffold_9	AUGUSTUS	exon	4315044	4315115	.	-	.	ID=K3A94_exon-g795.t1;Name=K3A94_exon-g795.t1;Parent=K3A94_transcript-g795.t1
scaffold_9	AUGUSTUS	exon	4315044	4315115	.	-	.	ID=K3A94_exon-g795.t5;Name=K3A94_exon-g795.t5;Parent=K3A94_transcript-g795.t5
scaffold_9	AUGUSTUS	exon	4315044	4315115	.	-	.	ID=K3A94_exon-g795.t7;Name=K3A94_exon-g795.t7;Parent=K3A94_transcript-g795.t7
scaffold_9	AUGUSTUS	exon	4315044	4315115	.	-	.	ID=K3A94_exon-g795.t2;Name=K3A94_exon-g795.t2;Parent=K3A94_transcript-g795.t2
scaffold_9	AUGUSTUS	CDS	4315044	4315115	0.76	-	2	ID=K3A94_CDS-g795.t3;Name=K3A94_CDS-g795.t3;Parent=K3A94_transcript-g795.t3
scaffold_9	AUGUSTUS	CDS	4315044	4315115	0.73	-	2	ID=K3A94_CDS-g795.t6;Name=K3A94_CDS-g795.t6;Parent=K3A94_transcript-g795.t6
scaffold_9	AUGUSTUS	CDS	4315044	4315115	0.71	-	2	ID=K3A94_CDS-g795.t1;Name=K3A94_CDS-g795.t1;Parent=K3A94_transcript-g795.t1
scaffold_9	AUGUSTUS	CDS	4315044	4315115	0.75	-	2	ID=K3A94_CDS-g795.t5;Name=K3A94_CDS-g795.t5;Parent=K3A94_transcript-g795.t5
scaffold_9	AUGUSTUS	CDS	4315044	4315115	0.7	-	2	ID=K3A94_CDS-g795.t7;Name=K3A94_CDS-g795.t7;Parent=K3A94_transcript-g795.t7
scaffold_9	AUGUSTUS	CDS	4315044	4315115	1	-	2	ID=K3A94_CDS-g795.t2;Name=K3A94_CDS-g795.t2;Parent=K3A94_transcript-g795.t2
scaffold_9	AUGUSTUS	intron	4315116	4315386	0.76	-	.	ID=K3A94_intron-g795.t3;Name=K3A94_intron-g795.t3;Parent=K3A94_transcript-g795.t3
scaffold_9	AUGUSTUS	intron	4315116	4315386	0.73	-	.	ID=K3A94_intron-g795.t6;Name=K3A94_intron-g795.t6;Parent=K3A94_transcript-g795.t6
scaffold_9	AUGUSTUS	intron	4315116	4315386	0.71	-	.	ID=K3A94_intron-g795.t1;Name=K3A94_intron-g795.t1;Parent=K3A94_transcript-g795.t1
scaffold_9	AUGUSTUS	intron	4315116	4315386	0.75	-	.	ID=K3A94_intron-g795.t5;Name=K3A94_intron-g795.t5;Parent=K3A94_transcript-g795.t5
scaffold_9	AUGUSTUS	intron	4315116	4315386	0.7	-	.	ID=K3A94_intron-g795.t7;Name=K3A94_intron-g795.t7;Parent=K3A94_transcript-g795.t7
scaffold_9	AUGUSTUS	intron	4315116	4315386	1	-	.	ID=K3A94_intron-g795.t2;Name=K3A94_intron-g795.t2;Parent=K3A94_transcript-g795.t2
scaffold_9	AUGUSTUS	exon	4315387	4315481	.	-	.	ID=K3A94_exon-g795.t3;Name=K3A94_exon-g795.t3;Parent=K3A94_transcript-g795.t3
scaffold_9	AUGUSTUS	exon	4315387	4315481	.	-	.	ID=K3A94_exon-g795.t6;Name=K3A94_exon-g795.t6;Parent=K3A94_transcript-g795.t6
scaffold_9	AUGUSTUS	exon	4315387	4315481	.	-	.	ID=K3A94_exon-g795.t1;Name=K3A94_exon-g795.t1;Parent=K3A94_transcript-g795.t1
scaffold_9	AUGUSTUS	exon	4315387	4315481	.	-	.	ID=K3A94_exon-g795.t5;Name=K3A94_exon-g795.t5;Parent=K3A94_transcript-g795.t5
scaffold_9	AUGUSTUS	exon	4315387	4315481	.	-	.	ID=K3A94_exon-g795.t7;Name=K3A94_exon-g795.t7;Parent=K3A94_transcript-g795.t7
scaffold_9	AUGUSTUS	exon	4315387	4315481	.	-	.	ID=K3A94_exon-g795.t2;Name=K3A94_exon-g795.t2;Parent=K3A94_transcript-g795.t2
scaffold_9	AUGUSTUS	exon	4315387	4315481	.	-	.	ID=K3A94_exon-g795.t4;Name=K3A94_exon-g795.t4;Parent=K3A94_transcript-g795.t4
scaffold_9	AUGUSTUS	CDS	4315387	4315481	1	-	1	ID=K3A94_CDS-g795.t3;Name=K3A94_CDS-g795.t3;Parent=K3A94_transcript-g795.t3
scaffold_9	AUGUSTUS	CDS	4315387	4315481	1	-	1	ID=K3A94_CDS-g795.t6;Name=K3A94_CDS-g795.t6;Parent=K3A94_transcript-g795.t6
scaffold_9	AUGUSTUS	CDS	4315387	4315481	1	-	1	ID=K3A94_CDS-g795.t1;Name=K3A94_CDS-g795.t1;Parent=K3A94_transcript-g795.t1
scaffold_9	AUGUSTUS	CDS	4315387	4315481	1	-	1	ID=K3A94_CDS-g795.t5;Name=K3A94_CDS-g795.t5;Parent=K3A94_transcript-g795.t5
scaffold_9	AUGUSTUS	CDS	4315387	4315481	1	-	1	ID=K3A94_CDS-g795.t7;Name=K3A94_CDS-g795.t7;Parent=K3A94_transcript-g795.t7
scaffold_9	AUGUSTUS	CDS	4315387	4315481	1	-	1	ID=K3A94_CDS-g795.t2;Name=K3A94_CDS-g795.t2;Parent=K3A94_transcript-g795.t2
scaffold_9	AUGUSTUS	CDS	4315387	4315481	1	-	1	ID=K3A94_CDS-g795.t4;Name=K3A94_CDS-g795.t4;Parent=K3A94_transcript-g795.t4
scaffold_9	AUGUSTUS	intron	4315482	4315636	1	-	.	ID=K3A94_intron-g795.t3;Name=K3A94_intron-g795.t3;Parent=K3A94_transcript-g795.t3
scaffold_9	AUGUSTUS	intron	4315482	4315636	1	-	.	ID=K3A94_intron-g795.t6;Name=K3A94_intron-g795.t6;Parent=K3A94_transcript-g795.t6
scaffold_9	AUGUSTUS	intron	4315482	4315636	1	-	.	ID=K3A94_intron-g795.t1;Name=K3A94_intron-g795.t1;Parent=K3A94_transcript-g795.t1
scaffold_9	AUGUSTUS	intron	4315482	4315636	1	-	.	ID=K3A94_intron-g795.t5;Name=K3A94_intron-g795.t5;Parent=K3A94_transcript-g795.t5
scaffold_9	AUGUSTUS	intron	4315482	4315636	1	-	.	ID=K3A94_intron-g795.t7;Name=K3A94_intron-g795.t7;Parent=K3A94_transcript-g795.t7
scaffold_9	AUGUSTUS	intron	4315482	4315636	1	-	.	ID=K3A94_intron-g795.t2;Name=K3A94_intron-g795.t2;Parent=K3A94_transcript-g795.t2
scaffold_9	AUGUSTUS	intron	4315482	4315636	1	-	.	ID=K3A94_intron-g795.t4;Name=K3A94_intron-g795.t4;Parent=K3A94_transcript-g795.t4
scaffold_9	AUGUSTUS	exon	4315637	4315770	.	-	.	ID=K3A94_exon-g795.t3;Name=K3A94_exon-g795.t3;Parent=K3A94_transcript-g795.t3
scaffold_9	AUGUSTUS	exon	4315637	4315770	.	-	.	ID=K3A94_exon-g795.t6;Name=K3A94_exon-g795.t6;Parent=K3A94_transcript-g795.t6
scaffold_9	AUGUSTUS	exon	4315637	4315770	.	-	.	ID=K3A94_exon-g795.t1;Name=K3A94_exon-g795.t1;Parent=K3A94_transcript-g795.t1
scaffold_9	AUGUSTUS	exon	4315637	4315770	.	-	.	ID=K3A94_exon-g795.t5;Name=K3A94_exon-g795.t5;Parent=K3A94_transcript-g795.t5
scaffold_9	AUGUSTUS	exon	4315637	4315770	.	-	.	ID=K3A94_exon-g795.t7;Name=K3A94_exon-g795.t7;Parent=K3A94_transcript-g795.t7
scaffold_9	AUGUSTUS	exon	4315637	4315770	.	-	.	ID=K3A94_exon-g795.t2;Name=K3A94_exon-g795.t2;Parent=K3A94_transcript-g795.t2
scaffold_9	AUGUSTUS	exon	4315637	4315770	.	-	.	ID=K3A94_exon-g795.t4;Name=K3A94_exon-g795.t4;Parent=K3A94_transcript-g795.t4
scaffold_9	AUGUSTUS	CDS	4315637	4315770	1	-	0	ID=K3A94_CDS-g795.t3;Name=K3A94_CDS-g795.t3;Parent=K3A94_transcript-g795.t3
scaffold_9	AUGUSTUS	CDS	4315637	4315770	1	-	0	ID=K3A94_CDS-g795.t6;Name=K3A94_CDS-g795.t6;Parent=K3A94_transcript-g795.t6
scaffold_9	AUGUSTUS	CDS	4315637	4315770	1	-	0	ID=K3A94_CDS-g795.t1;Name=K3A94_CDS-g795.t1;Parent=K3A94_transcript-g795.t1
scaffold_9	AUGUSTUS	CDS	4315637	4315770	1	-	0	ID=K3A94_CDS-g795.t5;Name=K3A94_CDS-g795.t5;Parent=K3A94_transcript-g795.t5
scaffold_9	AUGUSTUS	CDS	4315637	4315770	1	-	0	ID=K3A94_CDS-g795.t7;Name=K3A94_CDS-g795.t7;Parent=K3A94_transcript-g795.t7
scaffold_9	AUGUSTUS	CDS	4315637	4315770	1	-	0	ID=K3A94_CDS-g795.t2;Name=K3A94_CDS-g795.t2;Parent=K3A94_transcript-g795.t2
scaffold_9	AUGUSTUS	CDS	4315637	4315770	1	-	0	ID=K3A94_CDS-g795.t4;Name=K3A94_CDS-g795.t4;Parent=K3A94_transcript-g795.t4
scaffold_9	AUGUSTUS	intron	4315771	4318998	1	-	.	ID=K3A94_intron-g795.t3;Name=K3A94_intron-g795.t3;Parent=K3A94_transcript-g795.t3
scaffold_9	AUGUSTUS	intron	4315771	4318998	1	-	.	ID=K3A94_intron-g795.t6;Name=K3A94_intron-g795.t6;Parent=K3A94_transcript-g795.t6
scaffold_9	AUGUSTUS	intron	4315771	4318998	1	-	.	ID=K3A94_intron-g795.t1;Name=K3A94_intron-g795.t1;Parent=K3A94_transcript-g795.t1
scaffold_9	AUGUSTUS	intron	4315771	4318998	1	-	.	ID=K3A94_intron-g795.t5;Name=K3A94_intron-g795.t5;Parent=K3A94_transcript-g795.t5
scaffold_9	AUGUSTUS	intron	4315771	4318998	1	-	.	ID=K3A94_intron-g795.t7;Name=K3A94_intron-g795.t7;Parent=K3A94_transcript-g795.t7
scaffold_9	AUGUSTUS	intron	4315771	4318998	1	-	.	ID=K3A94_intron-g795.t2;Name=K3A94_intron-g795.t2;Parent=K3A94_transcript-g795.t2
scaffold_9	AUGUSTUS	intron	4315771	4318998	1	-	.	ID=K3A94_intron-g795.t4;Name=K3A94_intron-g795.t4;Parent=K3A94_transcript-g795.t4
scaffold_9	AUGUSTUS	exon	4318999	4319091	.	-	.	ID=K3A94_exon-g795.t3;Name=K3A94_exon-g795.t3;Parent=K3A94_transcript-g795.t3
scaffold_9	AUGUSTUS	exon	4318999	4319091	.	-	.	ID=K3A94_exon-g795.t6;Name=K3A94_exon-g795.t6;Parent=K3A94_transcript-g795.t6
scaffold_9	AUGUSTUS	exon	4318999	4319091	.	-	.	ID=K3A94_exon-g795.t1;Name=K3A94_exon-g795.t1;Parent=K3A94_transcript-g795.t1
scaffold_9	AUGUSTUS	exon	4318999	4319091	.	-	.	ID=K3A94_exon-g795.t5;Name=K3A94_exon-g795.t5;Parent=K3A94_transcript-g795.t5
scaffold_9	AUGUSTUS	exon	4318999	4319091	.	-	.	ID=K3A94_exon-g795.t7;Name=K3A94_exon-g795.t7;Parent=K3A94_transcript-g795.t7
scaffold_9	AUGUSTUS	exon	4318999	4319091	.	-	.	ID=K3A94_exon-g795.t2;Name=K3A94_exon-g795.t2;Parent=K3A94_transcript-g795.t2
scaffold_9	AUGUSTUS	exon	4318999	4319091	.	-	.	ID=K3A94_exon-g795.t4;Name=K3A94_exon-g795.t4;Parent=K3A94_transcript-g795.t4
scaffold_9	AUGUSTUS	CDS	4318999	4319091	1	-	0	ID=K3A94_CDS-g795.t3;Name=K3A94_CDS-g795.t3;Parent=K3A94_transcript-g795.t3
scaffold_9	AUGUSTUS	CDS	4318999	4319091	1	-	0	ID=K3A94_CDS-g795.t6;Name=K3A94_CDS-g795.t6;Parent=K3A94_transcript-g795.t6
scaffold_9	AUGUSTUS	CDS	4318999	4319091	1	-	0	ID=K3A94_CDS-g795.t1;Name=K3A94_CDS-g795.t1;Parent=K3A94_transcript-g795.t1
scaffold_9	AUGUSTUS	CDS	4318999	4319091	1	-	0	ID=K3A94_CDS-g795.t5;Name=K3A94_CDS-g795.t5;Parent=K3A94_transcript-g795.t5
scaffold_9	AUGUSTUS	CDS	4318999	4319091	0.92	-	0	ID=K3A94_CDS-g795.t7;Name=K3A94_CDS-g795.t7;Parent=K3A94_transcript-g795.t7
scaffold_9	AUGUSTUS	CDS	4318999	4319091	1	-	0	ID=K3A94_CDS-g795.t2;Name=K3A94_CDS-g795.t2;Parent=K3A94_transcript-g795.t2
scaffold_9	AUGUSTUS	CDS	4318999	4319091	1	-	0	ID=K3A94_CDS-g795.t4;Name=K3A94_CDS-g795.t4;Parent=K3A94_transcript-g795.t4
scaffold_9	AUGUSTUS	intron	4319092	4327328	1	-	.	ID=K3A94_intron-g795.t3;Name=K3A94_intron-g795.t3;Parent=K3A94_transcript-g795.t3
scaffold_9	AUGUSTUS	intron	4319092	4334565	1	-	.	ID=K3A94_intron-g795.t6;Name=K3A94_intron-g795.t6;Parent=K3A94_transcript-g795.t6
scaffold_9	AUGUSTUS	intron	4319092	4327328	1	-	.	ID=K3A94_intron-g795.t1;Name=K3A94_intron-g795.t1;Parent=K3A94_transcript-g795.t1
scaffold_9	AUGUSTUS	intron	4319092	4327328	1	-	.	ID=K3A94_intron-g795.t5;Name=K3A94_intron-g795.t5;Parent=K3A94_transcript-g795.t5
scaffold_9	AUGUSTUS	intron	4319092	4338192	0.89	-	.	ID=K3A94_intron-g795.t7;Name=K3A94_intron-g795.t7;Parent=K3A94_transcript-g795.t7
scaffold_9	AUGUSTUS	intron	4319092	4327328	1	-	.	ID=K3A94_intron-g795.t2;Name=K3A94_intron-g795.t2;Parent=K3A94_transcript-g795.t2
scaffold_9	AUGUSTUS	intron	4319092	4327328	1	-	.	ID=K3A94_intron-g795.t4;Name=K3A94_intron-g795.t4;Parent=K3A94_transcript-g795.t4
scaffold_9	AUGUSTUS	exon	4327329	4327415	.	-	.	ID=K3A94_exon-g795.t3;Name=K3A94_exon-g795.t3;Parent=K3A94_transcript-g795.t3
scaffold_9	AUGUSTUS	exon	4327329	4327415	.	-	.	ID=K3A94_exon-g795.t1;Name=K3A94_exon-g795.t1;Parent=K3A94_transcript-g795.t1
scaffold_9	AUGUSTUS	exon	4327329	4327415	.	-	.	ID=K3A94_exon-g795.t5;Name=K3A94_exon-g795.t5;Parent=K3A94_transcript-g795.t5
scaffold_9	AUGUSTUS	exon	4327329	4327415	.	-	.	ID=K3A94_exon-g795.t2;Name=K3A94_exon-g795.t2;Parent=K3A94_transcript-g795.t2
scaffold_9	AUGUSTUS	exon	4327329	4327415	.	-	.	ID=K3A94_exon-g795.t4;Name=K3A94_exon-g795.t4;Parent=K3A94_transcript-g795.t4
scaffold_9	AUGUSTUS	CDS	4327329	4327415	1	-	0	ID=K3A94_CDS-g795.t3;Name=K3A94_CDS-g795.t3;Parent=K3A94_transcript-g795.t3
scaffold_9	AUGUSTUS	CDS	4327329	4327415	1	-	0	ID=K3A94_CDS-g795.t1;Name=K3A94_CDS-g795.t1;Parent=K3A94_transcript-g795.t1
scaffold_9	AUGUSTUS	CDS	4327329	4327415	1	-	0	ID=K3A94_CDS-g795.t5;Name=K3A94_CDS-g795.t5;Parent=K3A94_transcript-g795.t5
scaffold_9	AUGUSTUS	CDS	4327329	4327415	1	-	0	ID=K3A94_CDS-g795.t2;Name=K3A94_CDS-g795.t2;Parent=K3A94_transcript-g795.t2
scaffold_9	AUGUSTUS	CDS	4327329	4327415	1	-	0	ID=K3A94_CDS-g795.t4;Name=K3A94_CDS-g795.t4;Parent=K3A94_transcript-g795.t4
scaffold_9	AUGUSTUS	intron	4327416	4332095	1	-	.	ID=K3A94_intron-g795.t3;Name=K3A94_intron-g795.t3;Parent=K3A94_transcript-g795.t3
scaffold_9	AUGUSTUS	intron	4327416	4332095	1	-	.	ID=K3A94_intron-g795.t1;Name=K3A94_intron-g795.t1;Parent=K3A94_transcript-g795.t1
scaffold_9	AUGUSTUS	intron	4327416	4332095	1	-	.	ID=K3A94_intron-g795.t5;Name=K3A94_intron-g795.t5;Parent=K3A94_transcript-g795.t5
scaffold_9	AUGUSTUS	intron	4327416	4332095	1	-	.	ID=K3A94_intron-g795.t2;Name=K3A94_intron-g795.t2;Parent=K3A94_transcript-g795.t2
scaffold_9	AUGUSTUS	intron	4327416	4332095	1	-	.	ID=K3A94_intron-g795.t4;Name=K3A94_intron-g795.t4;Parent=K3A94_transcript-g795.t4
scaffold_9	AUGUSTUS	exon	4332096	4332167	.	-	.	ID=K3A94_exon-g795.t3;Name=K3A94_exon-g795.t3;Parent=K3A94_transcript-g795.t3
scaffold_9	AUGUSTUS	exon	4332096	4332167	.	-	.	ID=K3A94_exon-g795.t1;Name=K3A94_exon-g795.t1;Parent=K3A94_transcript-g795.t1
scaffold_9	AUGUSTUS	exon	4332096	4332167	.	-	.	ID=K3A94_exon-g795.t5;Name=K3A94_exon-g795.t5;Parent=K3A94_transcript-g795.t5
scaffold_9	AUGUSTUS	exon	4332096	4332167	.	-	.	ID=K3A94_exon-g795.t2;Name=K3A94_exon-g795.t2;Parent=K3A94_transcript-g795.t2
scaffold_9	AUGUSTUS	exon	4332096	4332167	.	-	.	ID=K3A94_exon-g795.t4;Name=K3A94_exon-g795.t4;Parent=K3A94_transcript-g795.t4
scaffold_9	AUGUSTUS	CDS	4332096	4332167	1	-	0	ID=K3A94_CDS-g795.t3;Name=K3A94_CDS-g795.t3;Parent=K3A94_transcript-g795.t3
scaffold_9	AUGUSTUS	CDS	4332096	4332167	1	-	0	ID=K3A94_CDS-g795.t1;Name=K3A94_CDS-g795.t1;Parent=K3A94_transcript-g795.t1
scaffold_9	AUGUSTUS	CDS	4332096	4332167	1	-	0	ID=K3A94_CDS-g795.t5;Name=K3A94_CDS-g795.t5;Parent=K3A94_transcript-g795.t5
scaffold_9	AUGUSTUS	CDS	4332096	4332167	1	-	0	ID=K3A94_CDS-g795.t2;Name=K3A94_CDS-g795.t2;Parent=K3A94_transcript-g795.t2
scaffold_9	AUGUSTUS	CDS	4332096	4332167	1	-	0	ID=K3A94_CDS-g795.t4;Name=K3A94_CDS-g795.t4;Parent=K3A94_transcript-g795.t4
scaffold_9	AUGUSTUS	intron	4332168	4334565	1	-	.	ID=K3A94_intron-g795.t3;Name=K3A94_intron-g795.t3;Parent=K3A94_transcript-g795.t3
scaffold_9	AUGUSTUS	intron	4332168	4334565	1	-	.	ID=K3A94_intron-g795.t1;Name=K3A94_intron-g795.t1;Parent=K3A94_transcript-g795.t1
scaffold_9	AUGUSTUS	intron	4332168	4334565	1	-	.	ID=K3A94_intron-g795.t5;Name=K3A94_intron-g795.t5;Parent=K3A94_transcript-g795.t5
scaffold_9	AUGUSTUS	intron	4332168	4334565	1	-	.	ID=K3A94_intron-g795.t2;Name=K3A94_intron-g795.t2;Parent=K3A94_transcript-g795.t2
scaffold_9	AUGUSTUS	intron	4332168	4334565	1	-	.	ID=K3A94_intron-g795.t4;Name=K3A94_intron-g795.t4;Parent=K3A94_transcript-g795.t4
scaffold_9	AUGUSTUS	exon	4334566	4334631	.	-	.	ID=K3A94_exon-g795.t3;Name=K3A94_exon-g795.t3;Parent=K3A94_transcript-g795.t3
scaffold_9	AUGUSTUS	exon	4334566	4334631	.	-	.	ID=K3A94_exon-g795.t6;Name=K3A94_exon-g795.t6;Parent=K3A94_transcript-g795.t6
scaffold_9	AUGUSTUS	exon	4334566	4334631	.	-	.	ID=K3A94_exon-g795.t1;Name=K3A94_exon-g795.t1;Parent=K3A94_transcript-g795.t1
scaffold_9	AUGUSTUS	exon	4334566	4334631	.	-	.	ID=K3A94_exon-g795.t5;Name=K3A94_exon-g795.t5;Parent=K3A94_transcript-g795.t5
scaffold_9	AUGUSTUS	exon	4334566	4334631	.	-	.	ID=K3A94_exon-g795.t2;Name=K3A94_exon-g795.t2;Parent=K3A94_transcript-g795.t2
scaffold_9	AUGUSTUS	exon	4334566	4334631	.	-	.	ID=K3A94_exon-g795.t4;Name=K3A94_exon-g795.t4;Parent=K3A94_transcript-g795.t4
scaffold_9	AUGUSTUS	CDS	4334566	4334631	1	-	0	ID=K3A94_CDS-g795.t3;Name=K3A94_CDS-g795.t3;Parent=K3A94_transcript-g795.t3
scaffold_9	AUGUSTUS	CDS	4334566	4334631	1	-	0	ID=K3A94_CDS-g795.t6;Name=K3A94_CDS-g795.t6;Parent=K3A94_transcript-g795.t6
scaffold_9	AUGUSTUS	CDS	4334566	4334631	1	-	0	ID=K3A94_CDS-g795.t1;Name=K3A94_CDS-g795.t1;Parent=K3A94_transcript-g795.t1
scaffold_9	AUGUSTUS	CDS	4334566	4334631	1	-	0	ID=K3A94_CDS-g795.t5;Name=K3A94_CDS-g795.t5;Parent=K3A94_transcript-g795.t5
scaffold_9	AUGUSTUS	CDS	4334566	4334631	1	-	0	ID=K3A94_CDS-g795.t2;Name=K3A94_CDS-g795.t2;Parent=K3A94_transcript-g795.t2
scaffold_9	AUGUSTUS	CDS	4334566	4334631	1	-	0	ID=K3A94_CDS-g795.t4;Name=K3A94_CDS-g795.t4;Parent=K3A94_transcript-g795.t4
scaffold_9	AUGUSTUS	intron	4334632	4338192	1	-	.	ID=K3A94_intron-g795.t3;Name=K3A94_intron-g795.t3;Parent=K3A94_transcript-g795.t3
scaffold_9	AUGUSTUS	intron	4334632	4338192	1	-	.	ID=K3A94_intron-g795.t6;Name=K3A94_intron-g795.t6;Parent=K3A94_transcript-g795.t6
scaffold_9	AUGUSTUS	intron	4334632	4338192	1	-	.	ID=K3A94_intron-g795.t1;Name=K3A94_intron-g795.t1;Parent=K3A94_transcript-g795.t1
scaffold_9	AUGUSTUS	intron	4334632	4338192	1	-	.	ID=K3A94_intron-g795.t5;Name=K3A94_intron-g795.t5;Parent=K3A94_transcript-g795.t5
scaffold_9	AUGUSTUS	intron	4334632	4338192	1	-	.	ID=K3A94_intron-g795.t2;Name=K3A94_intron-g795.t2;Parent=K3A94_transcript-g795.t2
scaffold_9	AUGUSTUS	intron	4334632	4338192	1	-	.	ID=K3A94_intron-g795.t4;Name=K3A94_intron-g795.t4;Parent=K3A94_transcript-g795.t4
scaffold_9	AUGUSTUS	exon	4338193	4338333	.	-	.	ID=K3A94_exon-g795.t3;Name=K3A94_exon-g795.t3;Parent=K3A94_transcript-g795.t3
scaffold_9	AUGUSTUS	exon	4338193	4338333	.	-	.	ID=K3A94_exon-g795.t6;Name=K3A94_exon-g795.t6;Parent=K3A94_transcript-g795.t6
scaffold_9	AUGUSTUS	exon	4338193	4338333	.	-	.	ID=K3A94_exon-g795.t1;Name=K3A94_exon-g795.t1;Parent=K3A94_transcript-g795.t1
scaffold_9	AUGUSTUS	exon	4338193	4338333	.	-	.	ID=K3A94_exon-g795.t5;Name=K3A94_exon-g795.t5;Parent=K3A94_transcript-g795.t5
scaffold_9	AUGUSTUS	exon	4338193	4338333	.	-	.	ID=K3A94_exon-g795.t7;Name=K3A94_exon-g795.t7;Parent=K3A94_transcript-g795.t7
scaffold_9	AUGUSTUS	exon	4338193	4338333	.	-	.	ID=K3A94_exon-g795.t2;Name=K3A94_exon-g795.t2;Parent=K3A94_transcript-g795.t2
scaffold_9	AUGUSTUS	exon	4338193	4338333	.	-	.	ID=K3A94_exon-g795.t4;Name=K3A94_exon-g795.t4;Parent=K3A94_transcript-g795.t4
scaffold_9	AUGUSTUS	CDS	4338193	4338333	1	-	0	ID=K3A94_CDS-g795.t3;Name=K3A94_CDS-g795.t3;Parent=K3A94_transcript-g795.t3
scaffold_9	AUGUSTUS	CDS	4338193	4338333	1	-	0	ID=K3A94_CDS-g795.t6;Name=K3A94_CDS-g795.t6;Parent=K3A94_transcript-g795.t6
scaffold_9	AUGUSTUS	CDS	4338193	4338333	1	-	0	ID=K3A94_CDS-g795.t1;Name=K3A94_CDS-g795.t1;Parent=K3A94_transcript-g795.t1
scaffold_9	AUGUSTUS	CDS	4338193	4338333	1	-	0	ID=K3A94_CDS-g795.t5;Name=K3A94_CDS-g795.t5;Parent=K3A94_transcript-g795.t5
scaffold_9	AUGUSTUS	CDS	4338193	4338333	0.89	-	0	ID=K3A94_CDS-g795.t7;Name=K3A94_CDS-g795.t7;Parent=K3A94_transcript-g795.t7
scaffold_9	AUGUSTUS	CDS	4338193	4338333	1	-	0	ID=K3A94_CDS-g795.t2;Name=K3A94_CDS-g795.t2;Parent=K3A94_transcript-g795.t2
scaffold_9	AUGUSTUS	CDS	4338193	4338333	1	-	0	ID=K3A94_CDS-g795.t4;Name=K3A94_CDS-g795.t4;Parent=K3A94_transcript-g795.t4
scaffold_9	AUGUSTUS	intron	4338334	4345501	1	-	.	ID=K3A94_intron-g795.t3;Name=K3A94_intron-g795.t3;Parent=K3A94_transcript-g795.t3
scaffold_9	AUGUSTUS	intron	4338334	4345501	1	-	.	ID=K3A94_intron-g795.t6;Name=K3A94_intron-g795.t6;Parent=K3A94_transcript-g795.t6
scaffold_9	AUGUSTUS	intron	4338334	4345501	1	-	.	ID=K3A94_intron-g795.t1;Name=K3A94_intron-g795.t1;Parent=K3A94_transcript-g795.t1
scaffold_9	AUGUSTUS	intron	4338334	4345501	1	-	.	ID=K3A94_intron-g795.t5;Name=K3A94_intron-g795.t5;Parent=K3A94_transcript-g795.t5
scaffold_9	AUGUSTUS	intron	4338334	4345501	1	-	.	ID=K3A94_intron-g795.t7;Name=K3A94_intron-g795.t7;Parent=K3A94_transcript-g795.t7
scaffold_9	AUGUSTUS	intron	4338334	4345501	1	-	.	ID=K3A94_intron-g795.t2;Name=K3A94_intron-g795.t2;Parent=K3A94_transcript-g795.t2
scaffold_9	AUGUSTUS	intron	4338334	4345501	1	-	.	ID=K3A94_intron-g795.t4;Name=K3A94_intron-g795.t4;Parent=K3A94_transcript-g795.t4
scaffold_9	AUGUSTUS	exon	4345502	4347106	.	-	.	ID=K3A94_exon-g795.t3;Name=K3A94_exon-g795.t3;Parent=K3A94_transcript-g795.t3
scaffold_9	AUGUSTUS	exon	4345502	4347106	.	-	.	ID=K3A94_exon-g795.t6;Name=K3A94_exon-g795.t6;Parent=K3A94_transcript-g795.t6
scaffold_9	AUGUSTUS	exon	4345502	4347106	.	-	.	ID=K3A94_exon-g795.t1;Name=K3A94_exon-g795.t1;Parent=K3A94_transcript-g795.t1
scaffold_9	AUGUSTUS	exon	4345502	4347106	.	-	.	ID=K3A94_exon-g795.t5;Name=K3A94_exon-g795.t5;Parent=K3A94_transcript-g795.t5
scaffold_9	AUGUSTUS	exon	4345502	4347106	.	-	.	ID=K3A94_exon-g795.t7;Name=K3A94_exon-g795.t7;Parent=K3A94_transcript-g795.t7
scaffold_9	AUGUSTUS	exon	4345502	4347106	.	-	.	ID=K3A94_exon-g795.t2;Name=K3A94_exon-g795.t2;Parent=K3A94_transcript-g795.t2
scaffold_9	AUGUSTUS	exon	4345502	4347106	.	-	.	ID=K3A94_exon-g795.t4;Name=K3A94_exon-g795.t4;Parent=K3A94_transcript-g795.t4
scaffold_9	AUGUSTUS	CDS	4345502	4347106	1	-	0	ID=K3A94_CDS-g795.t3;Name=K3A94_CDS-g795.t3;Parent=K3A94_transcript-g795.t3
scaffold_9	AUGUSTUS	CDS	4345502	4347106	1	-	0	ID=K3A94_CDS-g795.t6;Name=K3A94_CDS-g795.t6;Parent=K3A94_transcript-g795.t6
scaffold_9	AUGUSTUS	CDS	4345502	4347106	1	-	0	ID=K3A94_CDS-g795.t1;Name=K3A94_CDS-g795.t1;Parent=K3A94_transcript-g795.t1
scaffold_9	AUGUSTUS	CDS	4345502	4347106	1	-	0	ID=K3A94_CDS-g795.t5;Name=K3A94_CDS-g795.t5;Parent=K3A94_transcript-g795.t5
scaffold_9	AUGUSTUS	CDS	4345502	4347106	1	-	0	ID=K3A94_CDS-g795.t7;Name=K3A94_CDS-g795.t7;Parent=K3A94_transcript-g795.t7
scaffold_9	AUGUSTUS	CDS	4345502	4347106	1	-	0	ID=K3A94_CDS-g795.t2;Name=K3A94_CDS-g795.t2;Parent=K3A94_transcript-g795.t2
scaffold_9	AUGUSTUS	CDS	4345502	4347106	1	-	0	ID=K3A94_CDS-g795.t4;Name=K3A94_CDS-g795.t4;Parent=K3A94_transcript-g795.t4
scaffold_9	AUGUSTUS	intron	4347107	4349871	1	-	.	ID=K3A94_intron-g795.t3;Name=K3A94_intron-g795.t3;Parent=K3A94_transcript-g795.t3
scaffold_9	AUGUSTUS	intron	4347107	4349871	1	-	.	ID=K3A94_intron-g795.t6;Name=K3A94_intron-g795.t6;Parent=K3A94_transcript-g795.t6
scaffold_9	AUGUSTUS	intron	4347107	4349871	1	-	.	ID=K3A94_intron-g795.t1;Name=K3A94_intron-g795.t1;Parent=K3A94_transcript-g795.t1
scaffold_9	AUGUSTUS	intron	4347107	4349871	1	-	.	ID=K3A94_intron-g795.t5;Name=K3A94_intron-g795.t5;Parent=K3A94_transcript-g795.t5
scaffold_9	AUGUSTUS	intron	4347107	4349871	1	-	.	ID=K3A94_intron-g795.t7;Name=K3A94_intron-g795.t7;Parent=K3A94_transcript-g795.t7
scaffold_9	AUGUSTUS	intron	4347107	4349871	1	-	.	ID=K3A94_intron-g795.t2;Name=K3A94_intron-g795.t2;Parent=K3A94_transcript-g795.t2
scaffold_9	AUGUSTUS	intron	4347107	4349871	1	-	.	ID=K3A94_intron-g795.t4;Name=K3A94_intron-g795.t4;Parent=K3A94_transcript-g795.t4
scaffold_9	AUGUSTUS	exon	4349872	4349973	.	-	.	ID=K3A94_exon-g795.t3;Name=K3A94_exon-g795.t3;Parent=K3A94_transcript-g795.t3
scaffold_9	AUGUSTUS	exon	4349872	4349973	.	-	.	ID=K3A94_exon-g795.t6;Name=K3A94_exon-g795.t6;Parent=K3A94_transcript-g795.t6
scaffold_9	AUGUSTUS	exon	4349872	4349973	.	-	.	ID=K3A94_exon-g795.t1;Name=K3A94_exon-g795.t1;Parent=K3A94_transcript-g795.t1
scaffold_9	AUGUSTUS	exon	4349872	4349973	.	-	.	ID=K3A94_exon-g795.t5;Name=K3A94_exon-g795.t5;Parent=K3A94_transcript-g795.t5
scaffold_9	AUGUSTUS	exon	4349872	4349973	.	-	.	ID=K3A94_exon-g795.t7;Name=K3A94_exon-g795.t7;Parent=K3A94_transcript-g795.t7
scaffold_9	AUGUSTUS	exon	4349872	4349973	.	-	.	ID=K3A94_exon-g795.t2;Name=K3A94_exon-g795.t2;Parent=K3A94_transcript-g795.t2
scaffold_9	AUGUSTUS	exon	4349872	4349973	.	-	.	ID=K3A94_exon-g795.t4;Name=K3A94_exon-g795.t4;Parent=K3A94_transcript-g795.t4
scaffold_9	AUGUSTUS	CDS	4349872	4349973	0.53	-	0	ID=K3A94_CDS-g795.t3;Name=K3A94_CDS-g795.t3;Parent=K3A94_transcript-g795.t3
scaffold_9	AUGUSTUS	CDS	4349872	4349973	0.6	-	0	ID=K3A94_CDS-g795.t6;Name=K3A94_CDS-g795.t6;Parent=K3A94_transcript-g795.t6
scaffold_9	AUGUSTUS	CDS	4349872	4349973	0.57	-	0	ID=K3A94_CDS-g795.t1;Name=K3A94_CDS-g795.t1;Parent=K3A94_transcript-g795.t1
scaffold_9	AUGUSTUS	CDS	4349872	4349973	0.6	-	0	ID=K3A94_CDS-g795.t5;Name=K3A94_CDS-g795.t5;Parent=K3A94_transcript-g795.t5
scaffold_9	AUGUSTUS	CDS	4349872	4349973	0.61	-	0	ID=K3A94_CDS-g795.t7;Name=K3A94_CDS-g795.t7;Parent=K3A94_transcript-g795.t7
scaffold_9	AUGUSTUS	CDS	4349872	4349973	0.57	-	0	ID=K3A94_CDS-g795.t2;Name=K3A94_CDS-g795.t2;Parent=K3A94_transcript-g795.t2
scaffold_9	AUGUSTUS	CDS	4349872	4349973	0.59	-	0	ID=K3A94_CDS-g795.t4;Name=K3A94_CDS-g795.t4;Parent=K3A94_transcript-g795.t4
scaffold_9	AUGUSTUS	start_codon	4349971	4349973	.	-	0	ID=K3A94_start_codon-g795.t3;Name=K3A94_start_codon-g795.t3;Parent=K3A94_transcript-g795.t3
scaffold_9	AUGUSTUS	start_codon	4349971	4349973	.	-	0	ID=K3A94_start_codon-g795.t6;Name=K3A94_start_codon-g795.t6;Parent=K3A94_transcript-g795.t6
scaffold_9	AUGUSTUS	start_codon	4349971	4349973	.	-	0	ID=K3A94_start_codon-g795.t1;Name=K3A94_start_codon-g795.t1;Parent=K3A94_transcript-g795.t1
scaffold_9	AUGUSTUS	start_codon	4349971	4349973	.	-	0	ID=K3A94_start_codon-g795.t5;Name=K3A94_start_codon-g795.t5;Parent=K3A94_transcript-g795.t5
scaffold_9	AUGUSTUS	start_codon	4349971	4349973	.	-	0	ID=K3A94_start_codon-g795.t7;Name=K3A94_start_codon-g795.t7;Parent=K3A94_transcript-g795.t7
scaffold_9	AUGUSTUS	start_codon	4349971	4349973	.	-	0	ID=K3A94_start_codon-g795.t2;Name=K3A94_start_codon-g795.t2;Parent=K3A94_transcript-g795.t2
scaffold_9	AUGUSTUS	start_codon	4349971	4349973	.	-	0	ID=K3A94_start_codon-g795.t4;Name=K3A94_start_codon-g795.t4;Parent=K3A94_transcript-g795.t4
scaffold_9	AUGUSTUS	gene	4354026	4354241	0.7	-	.	ID=K3A94_g796;Name=K3A94_g796
scaffold_9	AUGUSTUS	transcript	4354026	4354241	0.7	-	.	ID=K3A94_transcript-g796.t1;Name=K3A94_transcript-g796.t1;Parent=K3A94_g796
scaffold_9	AUGUSTUS	stop_codon	4354026	4354028	.	-	0	ID=K3A94_stop_codon-g796.t1;Name=K3A94_stop_codon-g796.t1;Parent=K3A94_transcript-g796.t1
scaffold_9	AUGUSTUS	exon	4354026	4354241	.	-	.	ID=K3A94_exon-g796.t1;Name=K3A94_exon-g796.t1;Parent=K3A94_transcript-g796.t1
scaffold_9	AUGUSTUS	CDS	4354026	4354241	0.7	-	0	ID=K3A94_CDS-g796.t1;Name=K3A94_CDS-g796.t1;Parent=K3A94_transcript-g796.t1
scaffold_9	AUGUSTUS	start_codon	4354239	4354241	.	-	0	ID=K3A94_start_codon-g796.t1;Name=K3A94_start_codon-g796.t1;Parent=K3A94_transcript-g796.t1
scaffold_9	AUGUSTUS	gene	4402011	4402388	0.97	+	.	ID=K3A94_g797;Name=K3A94_g797
scaffold_9	AUGUSTUS	transcript	4402011	4402388	0.97	+	.	ID=K3A94_transcript-g797.t1;Name=K3A94_transcript-g797.t1;Parent=K3A94_g797
scaffold_9	AUGUSTUS	start_codon	4402011	4402013	.	+	0	ID=K3A94_start_codon-g797.t1;Name=K3A94_start_codon-g797.t1;Parent=K3A94_transcript-g797.t1
scaffold_9	AUGUSTUS	exon	4402011	4402388	.	+	.	ID=K3A94_exon-g797.t1;Name=K3A94_exon-g797.t1;Parent=K3A94_transcript-g797.t1
scaffold_9	AUGUSTUS	CDS	4402011	4402388	0.97	+	0	ID=K3A94_CDS-g797.t1;Name=K3A94_CDS-g797.t1;Parent=K3A94_transcript-g797.t1
scaffold_9	AUGUSTUS	stop_codon	4402386	4402388	.	+	0	ID=K3A94_stop_codon-g797.t1;Name=K3A94_stop_codon-g797.t1;Parent=K3A94_transcript-g797.t1
scaffold_9	AUGUSTUS	gene	4411880	4413920	0.14	+	.	ID=K3A94_g798;Name=K3A94_g798
scaffold_9	AUGUSTUS	transcript	4411880	4413920	0.14	+	.	ID=K3A94_transcript-g798.t1;Name=K3A94_transcript-g798.t1;Parent=K3A94_g798
scaffold_9	AUGUSTUS	start_codon	4411880	4411882	.	+	0	ID=K3A94_start_codon-g798.t1;Name=K3A94_start_codon-g798.t1;Parent=K3A94_transcript-g798.t1
scaffold_9	AUGUSTUS	exon	4411880	4412051	.	+	.	ID=K3A94_exon-g798.t1;Name=K3A94_exon-g798.t1;Parent=K3A94_transcript-g798.t1
scaffold_9	AUGUSTUS	CDS	4411880	4412051	0.27	+	0	ID=K3A94_CDS-g798.t1;Name=K3A94_CDS-g798.t1;Parent=K3A94_transcript-g798.t1
scaffold_9	AUGUSTUS	intron	4412052	4413750	0.16	+	.	ID=K3A94_intron-g798.t1;Name=K3A94_intron-g798.t1;Parent=K3A94_transcript-g798.t1
scaffold_9	AUGUSTUS	exon	4413751	4413920	.	+	.	ID=K3A94_exon-g798.t1;Name=K3A94_exon-g798.t1;Parent=K3A94_transcript-g798.t1
scaffold_9	AUGUSTUS	CDS	4413751	4413920	0.3	+	2	ID=K3A94_CDS-g798.t1;Name=K3A94_CDS-g798.t1;Parent=K3A94_transcript-g798.t1
scaffold_9	AUGUSTUS	stop_codon	4413918	4413920	.	+	0	ID=K3A94_stop_codon-g798.t1;Name=K3A94_stop_codon-g798.t1;Parent=K3A94_transcript-g798.t1
scaffold_9	AUGUSTUS	gene	4456153	4462224	0.96	+	.	ID=K3A94_g799;Name=K3A94_g799
scaffold_9	AUGUSTUS	transcript	4456153	4462224	0.96	+	.	ID=K3A94_transcript-g799.t1;Name=K3A94_transcript-g799.t1;Parent=K3A94_g799
scaffold_9	AUGUSTUS	start_codon	4456153	4456155	.	+	0	ID=K3A94_start_codon-g799.t1;Name=K3A94_start_codon-g799.t1;Parent=K3A94_transcript-g799.t1
scaffold_9	AUGUSTUS	exon	4456153	4456241	.	+	.	ID=K3A94_exon-g799.t1;Name=K3A94_exon-g799.t1;Parent=K3A94_transcript-g799.t1
scaffold_9	AUGUSTUS	CDS	4456153	4456241	1	+	0	ID=K3A94_CDS-g799.t1;Name=K3A94_CDS-g799.t1;Parent=K3A94_transcript-g799.t1
scaffold_9	AUGUSTUS	intron	4456242	4461722	1	+	.	ID=K3A94_intron-g799.t1;Name=K3A94_intron-g799.t1;Parent=K3A94_transcript-g799.t1
scaffold_9	AUGUSTUS	exon	4461723	4462224	.	+	.	ID=K3A94_exon-g799.t1;Name=K3A94_exon-g799.t1;Parent=K3A94_transcript-g799.t1
scaffold_9	AUGUSTUS	CDS	4461723	4462224	0.96	+	1	ID=K3A94_CDS-g799.t1;Name=K3A94_CDS-g799.t1;Parent=K3A94_transcript-g799.t1
scaffold_9	AUGUSTUS	stop_codon	4462222	4462224	.	+	0	ID=K3A94_stop_codon-g799.t1;Name=K3A94_stop_codon-g799.t1;Parent=K3A94_transcript-g799.t1
scaffold_9	AUGUSTUS	gene	4472884	4474342	0.35	+	.	ID=K3A94_g800;Name=K3A94_g800
scaffold_9	AUGUSTUS	transcript	4472884	4474342	0.35	+	.	ID=K3A94_transcript-g800.t1;Name=K3A94_transcript-g800.t1;Parent=K3A94_g800
scaffold_9	AUGUSTUS	start_codon	4472884	4472886	.	+	0	ID=K3A94_start_codon-g800.t1;Name=K3A94_start_codon-g800.t1;Parent=K3A94_transcript-g800.t1
scaffold_9	AUGUSTUS	exon	4472884	4472983	.	+	.	ID=K3A94_exon-g800.t1;Name=K3A94_exon-g800.t1;Parent=K3A94_transcript-g800.t1
scaffold_9	AUGUSTUS	CDS	4472884	4472983	0.54	+	0	ID=K3A94_CDS-g800.t1;Name=K3A94_CDS-g800.t1;Parent=K3A94_transcript-g800.t1
scaffold_9	AUGUSTUS	intron	4472984	4473048	0.72	+	.	ID=K3A94_intron-g800.t1;Name=K3A94_intron-g800.t1;Parent=K3A94_transcript-g800.t1
scaffold_9	AUGUSTUS	exon	4473049	4473105	.	+	.	ID=K3A94_exon-g800.t1;Name=K3A94_exon-g800.t1;Parent=K3A94_transcript-g800.t1
scaffold_9	AUGUSTUS	CDS	4473049	4473105	0.46	+	2	ID=K3A94_CDS-g800.t1;Name=K3A94_CDS-g800.t1;Parent=K3A94_transcript-g800.t1
scaffold_9	AUGUSTUS	intron	4473106	4473183	0.37	+	.	ID=K3A94_intron-g800.t1;Name=K3A94_intron-g800.t1;Parent=K3A94_transcript-g800.t1
scaffold_9	AUGUSTUS	exon	4473184	4473332	.	+	.	ID=K3A94_exon-g800.t1;Name=K3A94_exon-g800.t1;Parent=K3A94_transcript-g800.t1
scaffold_9	AUGUSTUS	CDS	4473184	4473332	0.37	+	2	ID=K3A94_CDS-g800.t1;Name=K3A94_CDS-g800.t1;Parent=K3A94_transcript-g800.t1
scaffold_9	AUGUSTUS	intron	4473333	4473390	1	+	.	ID=K3A94_intron-g800.t1;Name=K3A94_intron-g800.t1;Parent=K3A94_transcript-g800.t1
scaffold_9	AUGUSTUS	exon	4473391	4473643	.	+	.	ID=K3A94_exon-g800.t1;Name=K3A94_exon-g800.t1;Parent=K3A94_transcript-g800.t1
scaffold_9	AUGUSTUS	CDS	4473391	4473643	1	+	0	ID=K3A94_CDS-g800.t1;Name=K3A94_CDS-g800.t1;Parent=K3A94_transcript-g800.t1
scaffold_9	AUGUSTUS	intron	4473644	4474229	1	+	.	ID=K3A94_intron-g800.t1;Name=K3A94_intron-g800.t1;Parent=K3A94_transcript-g800.t1
scaffold_9	AUGUSTUS	exon	4474230	4474342	.	+	.	ID=K3A94_exon-g800.t1;Name=K3A94_exon-g800.t1;Parent=K3A94_transcript-g800.t1
scaffold_9	AUGUSTUS	CDS	4474230	4474342	1	+	2	ID=K3A94_CDS-g800.t1;Name=K3A94_CDS-g800.t1;Parent=K3A94_transcript-g800.t1
scaffold_9	AUGUSTUS	stop_codon	4474340	4474342	.	+	0	ID=K3A94_stop_codon-g800.t1;Name=K3A94_stop_codon-g800.t1;Parent=K3A94_transcript-g800.t1
scaffold_9	AUGUSTUS	gene	4477267	4481927	2.09	-	.	ID=K3A94_g801;Name=K3A94_g801
scaffold_9	AUGUSTUS	transcript	4477267	4481927	0.51	-	.	ID=K3A94_transcript-g801.t1;Name=K3A94_transcript-g801.t1;Parent=K3A94_g801
scaffold_9	AUGUSTUS	transcript	4477267	4481927	0.61	-	.	ID=K3A94_transcript-g801.t2;Name=K3A94_transcript-g801.t2;Parent=K3A94_g801
scaffold_9	AUGUSTUS	transcript	4477267	4477737	0.97	-	.	ID=K3A94_transcript-g801.t3;Name=K3A94_transcript-g801.t3;Parent=K3A94_g801
scaffold_9	AUGUSTUS	stop_codon	4477267	4477269	.	-	0	ID=K3A94_stop_codon-g801.t2;Name=K3A94_stop_codon-g801.t2;Parent=K3A94_transcript-g801.t2
scaffold_9	AUGUSTUS	stop_codon	4477267	4477269	.	-	0	ID=K3A94_stop_codon-g801.t1;Name=K3A94_stop_codon-g801.t1;Parent=K3A94_transcript-g801.t1
scaffold_9	AUGUSTUS	stop_codon	4477267	4477269	.	-	0	ID=K3A94_stop_codon-g801.t3;Name=K3A94_stop_codon-g801.t3;Parent=K3A94_transcript-g801.t3
scaffold_9	AUGUSTUS	exon	4477267	4477451	.	-	.	ID=K3A94_exon-g801.t2;Name=K3A94_exon-g801.t2;Parent=K3A94_transcript-g801.t2
scaffold_9	AUGUSTUS	exon	4477267	4477466	.	-	.	ID=K3A94_exon-g801.t1;Name=K3A94_exon-g801.t1;Parent=K3A94_transcript-g801.t1
scaffold_9	AUGUSTUS	exon	4477267	4477466	.	-	.	ID=K3A94_exon-g801.t3;Name=K3A94_exon-g801.t3;Parent=K3A94_transcript-g801.t3
scaffold_9	AUGUSTUS	CDS	4477267	4477451	1	-	2	ID=K3A94_CDS-g801.t2;Name=K3A94_CDS-g801.t2;Parent=K3A94_transcript-g801.t2
scaffold_9	AUGUSTUS	CDS	4477267	4477466	0.99	-	2	ID=K3A94_CDS-g801.t1;Name=K3A94_CDS-g801.t1;Parent=K3A94_transcript-g801.t1
scaffold_9	AUGUSTUS	CDS	4477267	4477466	0.97	-	2	ID=K3A94_CDS-g801.t3;Name=K3A94_CDS-g801.t3;Parent=K3A94_transcript-g801.t3
scaffold_9	AUGUSTUS	intron	4477452	4477528	1	-	.	ID=K3A94_intron-g801.t2;Name=K3A94_intron-g801.t2;Parent=K3A94_transcript-g801.t2
scaffold_9	AUGUSTUS	intron	4477467	4477528	0.99	-	.	ID=K3A94_intron-g801.t1;Name=K3A94_intron-g801.t1;Parent=K3A94_transcript-g801.t1
scaffold_9	AUGUSTUS	intron	4477467	4477528	0.97	-	.	ID=K3A94_intron-g801.t3;Name=K3A94_intron-g801.t3;Parent=K3A94_transcript-g801.t3
scaffold_9	AUGUSTUS	exon	4477529	4477649	.	-	.	ID=K3A94_exon-g801.t2;Name=K3A94_exon-g801.t2;Parent=K3A94_transcript-g801.t2
scaffold_9	AUGUSTUS	exon	4477529	4477649	.	-	.	ID=K3A94_exon-g801.t1;Name=K3A94_exon-g801.t1;Parent=K3A94_transcript-g801.t1
scaffold_9	AUGUSTUS	exon	4477529	4477649	.	-	.	ID=K3A94_exon-g801.t3;Name=K3A94_exon-g801.t3;Parent=K3A94_transcript-g801.t3
scaffold_9	AUGUSTUS	CDS	4477529	4477649	1	-	0	ID=K3A94_CDS-g801.t2;Name=K3A94_CDS-g801.t2;Parent=K3A94_transcript-g801.t2
scaffold_9	AUGUSTUS	CDS	4477529	4477649	1	-	0	ID=K3A94_CDS-g801.t1;Name=K3A94_CDS-g801.t1;Parent=K3A94_transcript-g801.t1
scaffold_9	AUGUSTUS	CDS	4477529	4477649	1	-	0	ID=K3A94_CDS-g801.t3;Name=K3A94_CDS-g801.t3;Parent=K3A94_transcript-g801.t3
scaffold_9	AUGUSTUS	intron	4477650	4477925	0.87	-	.	ID=K3A94_intron-g801.t2;Name=K3A94_intron-g801.t2;Parent=K3A94_transcript-g801.t2
scaffold_9	AUGUSTUS	intron	4477650	4477925	0.81	-	.	ID=K3A94_intron-g801.t1;Name=K3A94_intron-g801.t1;Parent=K3A94_transcript-g801.t1
scaffold_9	AUGUSTUS	intron	4477650	4477710	1	-	.	ID=K3A94_intron-g801.t3;Name=K3A94_intron-g801.t3;Parent=K3A94_transcript-g801.t3
scaffold_9	AUGUSTUS	exon	4477711	4477737	.	-	.	ID=K3A94_exon-g801.t3;Name=K3A94_exon-g801.t3;Parent=K3A94_transcript-g801.t3
scaffold_9	AUGUSTUS	CDS	4477711	4477737	1	-	0	ID=K3A94_CDS-g801.t3;Name=K3A94_CDS-g801.t3;Parent=K3A94_transcript-g801.t3
scaffold_9	AUGUSTUS	start_codon	4477735	4477737	.	-	0	ID=K3A94_start_codon-g801.t3;Name=K3A94_start_codon-g801.t3;Parent=K3A94_transcript-g801.t3
scaffold_9	AUGUSTUS	exon	4477926	4478005	.	-	.	ID=K3A94_exon-g801.t2;Name=K3A94_exon-g801.t2;Parent=K3A94_transcript-g801.t2
scaffold_9	AUGUSTUS	exon	4477926	4478005	.	-	.	ID=K3A94_exon-g801.t1;Name=K3A94_exon-g801.t1;Parent=K3A94_transcript-g801.t1
scaffold_9	AUGUSTUS	CDS	4477926	4478005	0.87	-	2	ID=K3A94_CDS-g801.t2;Name=K3A94_CDS-g801.t2;Parent=K3A94_transcript-g801.t2
scaffold_9	AUGUSTUS	CDS	4477926	4478005	0.81	-	2	ID=K3A94_CDS-g801.t1;Name=K3A94_CDS-g801.t1;Parent=K3A94_transcript-g801.t1
scaffold_9	AUGUSTUS	intron	4478006	4478237	1	-	.	ID=K3A94_intron-g801.t2;Name=K3A94_intron-g801.t2;Parent=K3A94_transcript-g801.t2
scaffold_9	AUGUSTUS	intron	4478006	4478237	1	-	.	ID=K3A94_intron-g801.t1;Name=K3A94_intron-g801.t1;Parent=K3A94_transcript-g801.t1
scaffold_9	AUGUSTUS	exon	4478238	4478338	.	-	.	ID=K3A94_exon-g801.t2;Name=K3A94_exon-g801.t2;Parent=K3A94_transcript-g801.t2
scaffold_9	AUGUSTUS	exon	4478238	4478338	.	-	.	ID=K3A94_exon-g801.t1;Name=K3A94_exon-g801.t1;Parent=K3A94_transcript-g801.t1
scaffold_9	AUGUSTUS	CDS	4478238	4478338	1	-	1	ID=K3A94_CDS-g801.t2;Name=K3A94_CDS-g801.t2;Parent=K3A94_transcript-g801.t2
scaffold_9	AUGUSTUS	CDS	4478238	4478338	1	-	1	ID=K3A94_CDS-g801.t1;Name=K3A94_CDS-g801.t1;Parent=K3A94_transcript-g801.t1
scaffold_9	AUGUSTUS	intron	4478339	4478398	1	-	.	ID=K3A94_intron-g801.t2;Name=K3A94_intron-g801.t2;Parent=K3A94_transcript-g801.t2
scaffold_9	AUGUSTUS	intron	4478339	4478398	1	-	.	ID=K3A94_intron-g801.t1;Name=K3A94_intron-g801.t1;Parent=K3A94_transcript-g801.t1
scaffold_9	AUGUSTUS	exon	4478399	4478559	.	-	.	ID=K3A94_exon-g801.t2;Name=K3A94_exon-g801.t2;Parent=K3A94_transcript-g801.t2
scaffold_9	AUGUSTUS	exon	4478399	4478559	.	-	.	ID=K3A94_exon-g801.t1;Name=K3A94_exon-g801.t1;Parent=K3A94_transcript-g801.t1
scaffold_9	AUGUSTUS	CDS	4478399	4478559	1	-	0	ID=K3A94_CDS-g801.t2;Name=K3A94_CDS-g801.t2;Parent=K3A94_transcript-g801.t2
scaffold_9	AUGUSTUS	CDS	4478399	4478559	1	-	0	ID=K3A94_CDS-g801.t1;Name=K3A94_CDS-g801.t1;Parent=K3A94_transcript-g801.t1
scaffold_9	AUGUSTUS	intron	4478560	4478615	1	-	.	ID=K3A94_intron-g801.t2;Name=K3A94_intron-g801.t2;Parent=K3A94_transcript-g801.t2
scaffold_9	AUGUSTUS	intron	4478560	4478615	1	-	.	ID=K3A94_intron-g801.t1;Name=K3A94_intron-g801.t1;Parent=K3A94_transcript-g801.t1
scaffold_9	AUGUSTUS	exon	4478616	4478742	.	-	.	ID=K3A94_exon-g801.t2;Name=K3A94_exon-g801.t2;Parent=K3A94_transcript-g801.t2
scaffold_9	AUGUSTUS	exon	4478616	4478742	.	-	.	ID=K3A94_exon-g801.t1;Name=K3A94_exon-g801.t1;Parent=K3A94_transcript-g801.t1
scaffold_9	AUGUSTUS	CDS	4478616	4478742	1	-	1	ID=K3A94_CDS-g801.t2;Name=K3A94_CDS-g801.t2;Parent=K3A94_transcript-g801.t2
scaffold_9	AUGUSTUS	CDS	4478616	4478742	1	-	1	ID=K3A94_CDS-g801.t1;Name=K3A94_CDS-g801.t1;Parent=K3A94_transcript-g801.t1
scaffold_9	AUGUSTUS	intron	4478743	4478835	1	-	.	ID=K3A94_intron-g801.t2;Name=K3A94_intron-g801.t2;Parent=K3A94_transcript-g801.t2
scaffold_9	AUGUSTUS	intron	4478743	4478835	1	-	.	ID=K3A94_intron-g801.t1;Name=K3A94_intron-g801.t1;Parent=K3A94_transcript-g801.t1
scaffold_9	AUGUSTUS	exon	4478836	4479446	.	-	.	ID=K3A94_exon-g801.t2;Name=K3A94_exon-g801.t2;Parent=K3A94_transcript-g801.t2
scaffold_9	AUGUSTUS	exon	4478836	4479446	.	-	.	ID=K3A94_exon-g801.t1;Name=K3A94_exon-g801.t1;Parent=K3A94_transcript-g801.t1
scaffold_9	AUGUSTUS	CDS	4478836	4479446	0.99	-	0	ID=K3A94_CDS-g801.t2;Name=K3A94_CDS-g801.t2;Parent=K3A94_transcript-g801.t2
scaffold_9	AUGUSTUS	CDS	4478836	4479446	1	-	0	ID=K3A94_CDS-g801.t1;Name=K3A94_CDS-g801.t1;Parent=K3A94_transcript-g801.t1
scaffold_9	AUGUSTUS	intron	4479447	4479501	1	-	.	ID=K3A94_intron-g801.t2;Name=K3A94_intron-g801.t2;Parent=K3A94_transcript-g801.t2
scaffold_9	AUGUSTUS	intron	4479447	4479501	1	-	.	ID=K3A94_intron-g801.t1;Name=K3A94_intron-g801.t1;Parent=K3A94_transcript-g801.t1
scaffold_9	AUGUSTUS	exon	4479502	4479692	.	-	.	ID=K3A94_exon-g801.t2;Name=K3A94_exon-g801.t2;Parent=K3A94_transcript-g801.t2
scaffold_9	AUGUSTUS	exon	4479502	4479692	.	-	.	ID=K3A94_exon-g801.t1;Name=K3A94_exon-g801.t1;Parent=K3A94_transcript-g801.t1
scaffold_9	AUGUSTUS	CDS	4479502	4479692	1	-	2	ID=K3A94_CDS-g801.t2;Name=K3A94_CDS-g801.t2;Parent=K3A94_transcript-g801.t2
scaffold_9	AUGUSTUS	CDS	4479502	4479692	1	-	2	ID=K3A94_CDS-g801.t1;Name=K3A94_CDS-g801.t1;Parent=K3A94_transcript-g801.t1
scaffold_9	AUGUSTUS	intron	4479693	4479746	1	-	.	ID=K3A94_intron-g801.t2;Name=K3A94_intron-g801.t2;Parent=K3A94_transcript-g801.t2
scaffold_9	AUGUSTUS	intron	4479693	4479746	1	-	.	ID=K3A94_intron-g801.t1;Name=K3A94_intron-g801.t1;Parent=K3A94_transcript-g801.t1
scaffold_9	AUGUSTUS	exon	4479747	4479926	.	-	.	ID=K3A94_exon-g801.t2;Name=K3A94_exon-g801.t2;Parent=K3A94_transcript-g801.t2
scaffold_9	AUGUSTUS	exon	4479747	4479926	.	-	.	ID=K3A94_exon-g801.t1;Name=K3A94_exon-g801.t1;Parent=K3A94_transcript-g801.t1
scaffold_9	AUGUSTUS	CDS	4479747	4479926	1	-	2	ID=K3A94_CDS-g801.t2;Name=K3A94_CDS-g801.t2;Parent=K3A94_transcript-g801.t2
scaffold_9	AUGUSTUS	CDS	4479747	4479926	1	-	2	ID=K3A94_CDS-g801.t1;Name=K3A94_CDS-g801.t1;Parent=K3A94_transcript-g801.t1
scaffold_9	AUGUSTUS	intron	4479927	4481211	1	-	.	ID=K3A94_intron-g801.t2;Name=K3A94_intron-g801.t2;Parent=K3A94_transcript-g801.t2
scaffold_9	AUGUSTUS	intron	4479927	4481211	1	-	.	ID=K3A94_intron-g801.t1;Name=K3A94_intron-g801.t1;Parent=K3A94_transcript-g801.t1
scaffold_9	AUGUSTUS	exon	4481212	4481297	.	-	.	ID=K3A94_exon-g801.t2;Name=K3A94_exon-g801.t2;Parent=K3A94_transcript-g801.t2
scaffold_9	AUGUSTUS	exon	4481212	4481297	.	-	.	ID=K3A94_exon-g801.t1;Name=K3A94_exon-g801.t1;Parent=K3A94_transcript-g801.t1
scaffold_9	AUGUSTUS	CDS	4481212	4481297	1	-	1	ID=K3A94_CDS-g801.t2;Name=K3A94_CDS-g801.t2;Parent=K3A94_transcript-g801.t2
scaffold_9	AUGUSTUS	CDS	4481212	4481297	1	-	1	ID=K3A94_CDS-g801.t1;Name=K3A94_CDS-g801.t1;Parent=K3A94_transcript-g801.t1
scaffold_9	AUGUSTUS	intron	4481298	4481381	1	-	.	ID=K3A94_intron-g801.t2;Name=K3A94_intron-g801.t2;Parent=K3A94_transcript-g801.t2
scaffold_9	AUGUSTUS	intron	4481298	4481381	1	-	.	ID=K3A94_intron-g801.t1;Name=K3A94_intron-g801.t1;Parent=K3A94_transcript-g801.t1
scaffold_9	AUGUSTUS	exon	4481382	4481590	.	-	.	ID=K3A94_exon-g801.t2;Name=K3A94_exon-g801.t2;Parent=K3A94_transcript-g801.t2
scaffold_9	AUGUSTUS	exon	4481382	4481590	.	-	.	ID=K3A94_exon-g801.t1;Name=K3A94_exon-g801.t1;Parent=K3A94_transcript-g801.t1
scaffold_9	AUGUSTUS	CDS	4481382	4481590	1	-	0	ID=K3A94_CDS-g801.t2;Name=K3A94_CDS-g801.t2;Parent=K3A94_transcript-g801.t2
scaffold_9	AUGUSTUS	CDS	4481382	4481590	1	-	0	ID=K3A94_CDS-g801.t1;Name=K3A94_CDS-g801.t1;Parent=K3A94_transcript-g801.t1
scaffold_9	AUGUSTUS	intron	4481591	4481651	1	-	.	ID=K3A94_intron-g801.t2;Name=K3A94_intron-g801.t2;Parent=K3A94_transcript-g801.t2
scaffold_9	AUGUSTUS	intron	4481591	4481651	1	-	.	ID=K3A94_intron-g801.t1;Name=K3A94_intron-g801.t1;Parent=K3A94_transcript-g801.t1
scaffold_9	AUGUSTUS	exon	4481652	4481801	.	-	.	ID=K3A94_exon-g801.t2;Name=K3A94_exon-g801.t2;Parent=K3A94_transcript-g801.t2
scaffold_9	AUGUSTUS	exon	4481652	4481801	.	-	.	ID=K3A94_exon-g801.t1;Name=K3A94_exon-g801.t1;Parent=K3A94_transcript-g801.t1
scaffold_9	AUGUSTUS	CDS	4481652	4481801	1	-	0	ID=K3A94_CDS-g801.t2;Name=K3A94_CDS-g801.t2;Parent=K3A94_transcript-g801.t2
scaffold_9	AUGUSTUS	CDS	4481652	4481801	1	-	0	ID=K3A94_CDS-g801.t1;Name=K3A94_CDS-g801.t1;Parent=K3A94_transcript-g801.t1
scaffold_9	AUGUSTUS	intron	4481802	4481894	1	-	.	ID=K3A94_intron-g801.t2;Name=K3A94_intron-g801.t2;Parent=K3A94_transcript-g801.t2
scaffold_9	AUGUSTUS	intron	4481802	4481894	1	-	.	ID=K3A94_intron-g801.t1;Name=K3A94_intron-g801.t1;Parent=K3A94_transcript-g801.t1
scaffold_9	AUGUSTUS	exon	4481895	4481927	.	-	.	ID=K3A94_exon-g801.t2;Name=K3A94_exon-g801.t2;Parent=K3A94_transcript-g801.t2
scaffold_9	AUGUSTUS	exon	4481895	4481927	.	-	.	ID=K3A94_exon-g801.t1;Name=K3A94_exon-g801.t1;Parent=K3A94_transcript-g801.t1
scaffold_9	AUGUSTUS	CDS	4481895	4481927	0.66	-	0	ID=K3A94_CDS-g801.t2;Name=K3A94_CDS-g801.t2;Parent=K3A94_transcript-g801.t2
scaffold_9	AUGUSTUS	CDS	4481895	4481927	0.65	-	0	ID=K3A94_CDS-g801.t1;Name=K3A94_CDS-g801.t1;Parent=K3A94_transcript-g801.t1
scaffold_9	AUGUSTUS	start_codon	4481925	4481927	.	-	0	ID=K3A94_start_codon-g801.t2;Name=K3A94_start_codon-g801.t2;Parent=K3A94_transcript-g801.t2
scaffold_9	AUGUSTUS	start_codon	4481925	4481927	.	-	0	ID=K3A94_start_codon-g801.t1;Name=K3A94_start_codon-g801.t1;Parent=K3A94_transcript-g801.t1
scaffold_9	cmscan	gene	4483841	4483887	.	+	.	ID=K3A94_RF00032.1331;Name=K3A94_RF00032.1331
scaffold_9	cmscan	exon	4483841	4483887	.	+	.	ID=K3A94_exon-RF00032.1331;Parent=K3A94_RF00032.1331;product=K3A94_Histone 3' UTR stem-loop
scaffold_9	cmscan	mRNA	4483841	4483887	.	+	.	ID=K3A94_rna-RF00032.1331;Parent=K3A94_RF00032.1331;product=K3A94_Histone 3' UTR stem-loop
scaffold_9	AUGUSTUS	gene	4499662	4507946	0.74	+	.	ID=K3A94_g802;Name=K3A94_g802
scaffold_9	AUGUSTUS	transcript	4499662	4507946	0.74	+	.	ID=K3A94_transcript-g802.t1;Name=K3A94_transcript-g802.t1;Parent=K3A94_g802
scaffold_9	AUGUSTUS	start_codon	4499662	4499664	.	+	0	ID=K3A94_start_codon-g802.t1;Name=K3A94_start_codon-g802.t1;Parent=K3A94_transcript-g802.t1
scaffold_9	AUGUSTUS	exon	4499662	4499943	.	+	.	ID=K3A94_exon-g802.t1;Name=K3A94_exon-g802.t1;Parent=K3A94_transcript-g802.t1
scaffold_9	AUGUSTUS	CDS	4499662	4499943	0.74	+	0	ID=K3A94_CDS-g802.t1;Name=K3A94_CDS-g802.t1;Parent=K3A94_transcript-g802.t1
scaffold_9	AUGUSTUS	intron	4499944	4504353	1	+	.	ID=K3A94_intron-g802.t1;Name=K3A94_intron-g802.t1;Parent=K3A94_transcript-g802.t1
scaffold_9	AUGUSTUS	exon	4504354	4504465	.	+	.	ID=K3A94_exon-g802.t1;Name=K3A94_exon-g802.t1;Parent=K3A94_transcript-g802.t1
scaffold_9	AUGUSTUS	CDS	4504354	4504465	1	+	0	ID=K3A94_CDS-g802.t1;Name=K3A94_CDS-g802.t1;Parent=K3A94_transcript-g802.t1
scaffold_9	AUGUSTUS	intron	4504466	4504619	1	+	.	ID=K3A94_intron-g802.t1;Name=K3A94_intron-g802.t1;Parent=K3A94_transcript-g802.t1
scaffold_9	AUGUSTUS	exon	4504620	4504742	.	+	.	ID=K3A94_exon-g802.t1;Name=K3A94_exon-g802.t1;Parent=K3A94_transcript-g802.t1
scaffold_9	AUGUSTUS	CDS	4504620	4504742	1	+	2	ID=K3A94_CDS-g802.t1;Name=K3A94_CDS-g802.t1;Parent=K3A94_transcript-g802.t1
scaffold_9	AUGUSTUS	intron	4504743	4504801	1	+	.	ID=K3A94_intron-g802.t1;Name=K3A94_intron-g802.t1;Parent=K3A94_transcript-g802.t1
scaffold_9	AUGUSTUS	exon	4504802	4505046	.	+	.	ID=K3A94_exon-g802.t1;Name=K3A94_exon-g802.t1;Parent=K3A94_transcript-g802.t1
scaffold_9	AUGUSTUS	CDS	4504802	4505046	1	+	2	ID=K3A94_CDS-g802.t1;Name=K3A94_CDS-g802.t1;Parent=K3A94_transcript-g802.t1
scaffold_9	AUGUSTUS	intron	4505047	4506459	1	+	.	ID=K3A94_intron-g802.t1;Name=K3A94_intron-g802.t1;Parent=K3A94_transcript-g802.t1
scaffold_9	AUGUSTUS	exon	4506460	4506651	.	+	.	ID=K3A94_exon-g802.t1;Name=K3A94_exon-g802.t1;Parent=K3A94_transcript-g802.t1
scaffold_9	AUGUSTUS	CDS	4506460	4506651	1	+	0	ID=K3A94_CDS-g802.t1;Name=K3A94_CDS-g802.t1;Parent=K3A94_transcript-g802.t1
scaffold_9	AUGUSTUS	intron	4506652	4507790	1	+	.	ID=K3A94_intron-g802.t1;Name=K3A94_intron-g802.t1;Parent=K3A94_transcript-g802.t1
scaffold_9	AUGUSTUS	exon	4507791	4507946	.	+	.	ID=K3A94_exon-g802.t1;Name=K3A94_exon-g802.t1;Parent=K3A94_transcript-g802.t1
scaffold_9	AUGUSTUS	CDS	4507791	4507946	1	+	0	ID=K3A94_CDS-g802.t1;Name=K3A94_CDS-g802.t1;Parent=K3A94_transcript-g802.t1
scaffold_9	AUGUSTUS	stop_codon	4507944	4507946	.	+	0	ID=K3A94_stop_codon-g802.t1;Name=K3A94_stop_codon-g802.t1;Parent=K3A94_transcript-g802.t1
scaffold_9	AUGUSTUS	gene	4510995	4513228	0.45	-	.	ID=K3A94_g803;Name=K3A94_g803
scaffold_9	GeneMark.hmm	gene	4510995	4513219	.	-	.	ID=K3A94_9029_g;Name=K3A94_9029_g
scaffold_9	AUGUSTUS	transcript	4510995	4513228	0.45	-	.	ID=K3A94_transcript-g803.t1;Name=K3A94_transcript-g803.t1;Parent=K3A94_g803
scaffold_9	GeneMark.hmm	transcript	4510995	4513219	.	-	.	ID=K3A94_transcript-9029_t;Name=K3A94_transcript-9029_t;Parent=K3A94_9029_g
scaffold_9	AUGUSTUS	stop_codon	4510995	4510997	.	-	0	ID=K3A94_stop_codon-g803.t1;Name=K3A94_stop_codon-g803.t1;Parent=K3A94_transcript-g803.t1
scaffold_9	GeneMark.hmm	stop_codon	4510995	4510997	.	-	0	ID=K3A94_stop_codon-9029_t;Name=K3A94_stop_codon-9029_t;Parent=K3A94_transcript-9029_t
scaffold_9	AUGUSTUS	exon	4510995	4511250	.	-	.	ID=K3A94_exon-g803.t1;Name=K3A94_exon-g803.t1;Parent=K3A94_transcript-g803.t1
scaffold_9	GeneMark.hmm	exon	4510995	4511250	0	-	.	ID=K3A94_exon-9029_t;Name=K3A94_exon-9029_t;Parent=K3A94_transcript-9029_t
scaffold_9	AUGUSTUS	CDS	4510995	4511250	1	-	1	ID=K3A94_CDS-g803.t1;Name=K3A94_CDS-g803.t1;Parent=K3A94_transcript-g803.t1
scaffold_9	GeneMark.hmm	CDS	4510995	4511250	.	-	1	ID=K3A94_CDS-9029_t;Name=K3A94_CDS-9029_t;Parent=K3A94_transcript-9029_t
scaffold_9	AUGUSTUS	intron	4511251	4512456	1	-	.	ID=K3A94_intron-g803.t1;Name=K3A94_intron-g803.t1;Parent=K3A94_transcript-g803.t1
scaffold_9	AUGUSTUS	exon	4512457	4512680	.	-	.	ID=K3A94_exon-g803.t1;Name=K3A94_exon-g803.t1;Parent=K3A94_transcript-g803.t1
scaffold_9	GeneMark.hmm	exon	4512457	4512680	0	-	.	ID=K3A94_exon-9029_t;Name=K3A94_exon-9029_t;Parent=K3A94_transcript-9029_t
scaffold_9	AUGUSTUS	CDS	4512457	4512680	1	-	0	ID=K3A94_CDS-g803.t1;Name=K3A94_CDS-g803.t1;Parent=K3A94_transcript-g803.t1
scaffold_9	GeneMark.hmm	CDS	4512457	4512680	.	-	0	ID=K3A94_CDS-9029_t;Name=K3A94_CDS-9029_t;Parent=K3A94_transcript-9029_t
scaffold_9	AUGUSTUS	intron	4512681	4512732	1	-	.	ID=K3A94_intron-g803.t1;Name=K3A94_intron-g803.t1;Parent=K3A94_transcript-g803.t1
scaffold_9	AUGUSTUS	exon	4512733	4512937	.	-	.	ID=K3A94_exon-g803.t1;Name=K3A94_exon-g803.t1;Parent=K3A94_transcript-g803.t1
scaffold_9	GeneMark.hmm	exon	4512733	4512937	0	-	.	ID=K3A94_exon-9029_t;Name=K3A94_exon-9029_t;Parent=K3A94_transcript-9029_t
scaffold_9	AUGUSTUS	CDS	4512733	4512937	1	-	1	ID=K3A94_CDS-g803.t1;Name=K3A94_CDS-g803.t1;Parent=K3A94_transcript-g803.t1
scaffold_9	GeneMark.hmm	CDS	4512733	4512937	.	-	1	ID=K3A94_CDS-9029_t;Name=K3A94_CDS-9029_t;Parent=K3A94_transcript-9029_t
scaffold_9	AUGUSTUS	intron	4512938	4512986	1	-	.	ID=K3A94_intron-g803.t1;Name=K3A94_intron-g803.t1;Parent=K3A94_transcript-g803.t1
scaffold_9	AUGUSTUS	exon	4512987	4513228	.	-	.	ID=K3A94_exon-g803.t1;Name=K3A94_exon-g803.t1;Parent=K3A94_transcript-g803.t1
scaffold_9	GeneMark.hmm	exon	4512987	4513219	0	-	.	ID=K3A94_exon-9029_t;Name=K3A94_exon-9029_t;Parent=K3A94_transcript-9029_t
scaffold_9	AUGUSTUS	CDS	4512987	4513228	0.45	-	0	ID=K3A94_CDS-g803.t1;Name=K3A94_CDS-g803.t1;Parent=K3A94_transcript-g803.t1
scaffold_9	GeneMark.hmm	CDS	4512987	4513219	.	-	0	ID=K3A94_CDS-9029_t;Name=K3A94_CDS-9029_t;Parent=K3A94_transcript-9029_t
scaffold_9	GeneMark.hmm	start_codon	4513217	4513219	.	-	0	ID=K3A94_start_codon-9029_t;Name=K3A94_start_codon-9029_t;Parent=K3A94_transcript-9029_t
scaffold_9	AUGUSTUS	start_codon	4513226	4513228	.	-	0	ID=K3A94_start_codon-g803.t1;Name=K3A94_start_codon-g803.t1;Parent=K3A94_transcript-g803.t1
scaffold_9	AUGUSTUS	gene	4514466	4525971	0.37	+	.	ID=K3A94_g804;Name=K3A94_g804
scaffold_9	AUGUSTUS	transcript	4514466	4525971	0.37	+	.	ID=K3A94_transcript-g804.t1;Name=K3A94_transcript-g804.t1;Parent=K3A94_g804
scaffold_9	AUGUSTUS	start_codon	4514466	4514468	.	+	0	ID=K3A94_start_codon-g804.t1;Name=K3A94_start_codon-g804.t1;Parent=K3A94_transcript-g804.t1
scaffold_9	AUGUSTUS	exon	4514466	4514542	.	+	.	ID=K3A94_exon-g804.t1;Name=K3A94_exon-g804.t1;Parent=K3A94_transcript-g804.t1
scaffold_9	AUGUSTUS	CDS	4514466	4514542	1	+	0	ID=K3A94_CDS-g804.t1;Name=K3A94_CDS-g804.t1;Parent=K3A94_transcript-g804.t1
scaffold_9	AUGUSTUS	intron	4514543	4514608	1	+	.	ID=K3A94_intron-g804.t1;Name=K3A94_intron-g804.t1;Parent=K3A94_transcript-g804.t1
scaffold_9	AUGUSTUS	exon	4514609	4514741	.	+	.	ID=K3A94_exon-g804.t1;Name=K3A94_exon-g804.t1;Parent=K3A94_transcript-g804.t1
scaffold_9	AUGUSTUS	CDS	4514609	4514741	1	+	1	ID=K3A94_CDS-g804.t1;Name=K3A94_CDS-g804.t1;Parent=K3A94_transcript-g804.t1
scaffold_9	AUGUSTUS	intron	4514742	4515920	1	+	.	ID=K3A94_intron-g804.t1;Name=K3A94_intron-g804.t1;Parent=K3A94_transcript-g804.t1
scaffold_9	AUGUSTUS	exon	4515921	4516065	.	+	.	ID=K3A94_exon-g804.t1;Name=K3A94_exon-g804.t1;Parent=K3A94_transcript-g804.t1
scaffold_9	AUGUSTUS	CDS	4515921	4516065	1	+	0	ID=K3A94_CDS-g804.t1;Name=K3A94_CDS-g804.t1;Parent=K3A94_transcript-g804.t1
scaffold_9	AUGUSTUS	intron	4516066	4516127	1	+	.	ID=K3A94_intron-g804.t1;Name=K3A94_intron-g804.t1;Parent=K3A94_transcript-g804.t1
scaffold_9	AUGUSTUS	exon	4516128	4516300	.	+	.	ID=K3A94_exon-g804.t1;Name=K3A94_exon-g804.t1;Parent=K3A94_transcript-g804.t1
scaffold_9	AUGUSTUS	CDS	4516128	4516300	1	+	2	ID=K3A94_CDS-g804.t1;Name=K3A94_CDS-g804.t1;Parent=K3A94_transcript-g804.t1
scaffold_9	AUGUSTUS	intron	4516301	4516361	1	+	.	ID=K3A94_intron-g804.t1;Name=K3A94_intron-g804.t1;Parent=K3A94_transcript-g804.t1
scaffold_9	AUGUSTUS	exon	4516362	4516711	.	+	.	ID=K3A94_exon-g804.t1;Name=K3A94_exon-g804.t1;Parent=K3A94_transcript-g804.t1
scaffold_9	AUGUSTUS	CDS	4516362	4516711	1	+	0	ID=K3A94_CDS-g804.t1;Name=K3A94_CDS-g804.t1;Parent=K3A94_transcript-g804.t1
scaffold_9	AUGUSTUS	intron	4516712	4517613	1	+	.	ID=K3A94_intron-g804.t1;Name=K3A94_intron-g804.t1;Parent=K3A94_transcript-g804.t1
scaffold_9	AUGUSTUS	exon	4517614	4517755	.	+	.	ID=K3A94_exon-g804.t1;Name=K3A94_exon-g804.t1;Parent=K3A94_transcript-g804.t1
scaffold_9	AUGUSTUS	CDS	4517614	4517755	1	+	1	ID=K3A94_CDS-g804.t1;Name=K3A94_CDS-g804.t1;Parent=K3A94_transcript-g804.t1
scaffold_9	AUGUSTUS	intron	4517756	4517822	1	+	.	ID=K3A94_intron-g804.t1;Name=K3A94_intron-g804.t1;Parent=K3A94_transcript-g804.t1
scaffold_9	AUGUSTUS	exon	4517823	4518023	.	+	.	ID=K3A94_exon-g804.t1;Name=K3A94_exon-g804.t1;Parent=K3A94_transcript-g804.t1
scaffold_9	AUGUSTUS	CDS	4517823	4518023	1	+	0	ID=K3A94_CDS-g804.t1;Name=K3A94_CDS-g804.t1;Parent=K3A94_transcript-g804.t1
scaffold_9	AUGUSTUS	intron	4518024	4519419	1	+	.	ID=K3A94_intron-g804.t1;Name=K3A94_intron-g804.t1;Parent=K3A94_transcript-g804.t1
scaffold_9	AUGUSTUS	exon	4519420	4519640	.	+	.	ID=K3A94_exon-g804.t1;Name=K3A94_exon-g804.t1;Parent=K3A94_transcript-g804.t1
scaffold_9	AUGUSTUS	CDS	4519420	4519640	1	+	0	ID=K3A94_CDS-g804.t1;Name=K3A94_CDS-g804.t1;Parent=K3A94_transcript-g804.t1
scaffold_9	AUGUSTUS	intron	4519641	4519704	1	+	.	ID=K3A94_intron-g804.t1;Name=K3A94_intron-g804.t1;Parent=K3A94_transcript-g804.t1
scaffold_9	AUGUSTUS	exon	4519705	4519916	.	+	.	ID=K3A94_exon-g804.t1;Name=K3A94_exon-g804.t1;Parent=K3A94_transcript-g804.t1
scaffold_9	AUGUSTUS	CDS	4519705	4519916	1	+	1	ID=K3A94_CDS-g804.t1;Name=K3A94_CDS-g804.t1;Parent=K3A94_transcript-g804.t1
scaffold_9	AUGUSTUS	intron	4519917	4519994	1	+	.	ID=K3A94_intron-g804.t1;Name=K3A94_intron-g804.t1;Parent=K3A94_transcript-g804.t1
scaffold_9	AUGUSTUS	exon	4519995	4520098	.	+	.	ID=K3A94_exon-g804.t1;Name=K3A94_exon-g804.t1;Parent=K3A94_transcript-g804.t1
scaffold_9	AUGUSTUS	CDS	4519995	4520098	0.43	+	2	ID=K3A94_CDS-g804.t1;Name=K3A94_CDS-g804.t1;Parent=K3A94_transcript-g804.t1
scaffold_9	AUGUSTUS	intron	4520099	4523491	0.41	+	.	ID=K3A94_intron-g804.t1;Name=K3A94_intron-g804.t1;Parent=K3A94_transcript-g804.t1
scaffold_9	AUGUSTUS	exon	4523492	4523737	.	+	.	ID=K3A94_exon-g804.t1;Name=K3A94_exon-g804.t1;Parent=K3A94_transcript-g804.t1
scaffold_9	AUGUSTUS	CDS	4523492	4523737	0.65	+	0	ID=K3A94_CDS-g804.t1;Name=K3A94_CDS-g804.t1;Parent=K3A94_transcript-g804.t1
scaffold_9	AUGUSTUS	intron	4523738	4523976	1	+	.	ID=K3A94_intron-g804.t1;Name=K3A94_intron-g804.t1;Parent=K3A94_transcript-g804.t1
scaffold_9	AUGUSTUS	exon	4523977	4524236	.	+	.	ID=K3A94_exon-g804.t1;Name=K3A94_exon-g804.t1;Parent=K3A94_transcript-g804.t1
scaffold_9	AUGUSTUS	CDS	4523977	4524236	1	+	0	ID=K3A94_CDS-g804.t1;Name=K3A94_CDS-g804.t1;Parent=K3A94_transcript-g804.t1
scaffold_9	AUGUSTUS	intron	4524237	4524299	1	+	.	ID=K3A94_intron-g804.t1;Name=K3A94_intron-g804.t1;Parent=K3A94_transcript-g804.t1
scaffold_9	AUGUSTUS	exon	4524300	4524602	.	+	.	ID=K3A94_exon-g804.t1;Name=K3A94_exon-g804.t1;Parent=K3A94_transcript-g804.t1
scaffold_9	AUGUSTUS	CDS	4524300	4524602	0.94	+	1	ID=K3A94_CDS-g804.t1;Name=K3A94_CDS-g804.t1;Parent=K3A94_transcript-g804.t1
scaffold_9	AUGUSTUS	intron	4524603	4525745	0.93	+	.	ID=K3A94_intron-g804.t1;Name=K3A94_intron-g804.t1;Parent=K3A94_transcript-g804.t1
scaffold_9	AUGUSTUS	exon	4525746	4525971	.	+	.	ID=K3A94_exon-g804.t1;Name=K3A94_exon-g804.t1;Parent=K3A94_transcript-g804.t1
scaffold_9	AUGUSTUS	CDS	4525746	4525971	0.93	+	1	ID=K3A94_CDS-g804.t1;Name=K3A94_CDS-g804.t1;Parent=K3A94_transcript-g804.t1
scaffold_9	AUGUSTUS	stop_codon	4525969	4525971	.	+	0	ID=K3A94_stop_codon-g804.t1;Name=K3A94_stop_codon-g804.t1;Parent=K3A94_transcript-g804.t1
scaffold_9	AUGUSTUS	gene	4529447	4547382	1	+	.	ID=K3A94_g805;Name=K3A94_g805
scaffold_9	AUGUSTUS	transcript	4529447	4547382	1	+	.	ID=K3A94_transcript-g805.t1;Name=K3A94_transcript-g805.t1;Parent=K3A94_g805
scaffold_9	AUGUSTUS	start_codon	4529447	4529449	.	+	0	ID=K3A94_start_codon-g805.t1;Name=K3A94_start_codon-g805.t1;Parent=K3A94_transcript-g805.t1
scaffold_9	AUGUSTUS	exon	4529447	4529458	.	+	.	ID=K3A94_exon-g805.t1;Name=K3A94_exon-g805.t1;Parent=K3A94_transcript-g805.t1
scaffold_9	AUGUSTUS	CDS	4529447	4529458	1	+	0	ID=K3A94_CDS-g805.t1;Name=K3A94_CDS-g805.t1;Parent=K3A94_transcript-g805.t1
scaffold_9	AUGUSTUS	intron	4529459	4541503	1	+	.	ID=K3A94_intron-g805.t1;Name=K3A94_intron-g805.t1;Parent=K3A94_transcript-g805.t1
scaffold_9	AUGUSTUS	exon	4541504	4541629	.	+	.	ID=K3A94_exon-g805.t1;Name=K3A94_exon-g805.t1;Parent=K3A94_transcript-g805.t1
scaffold_9	AUGUSTUS	CDS	4541504	4541629	1	+	0	ID=K3A94_CDS-g805.t1;Name=K3A94_CDS-g805.t1;Parent=K3A94_transcript-g805.t1
scaffold_9	AUGUSTUS	intron	4541630	4544717	1	+	.	ID=K3A94_intron-g805.t1;Name=K3A94_intron-g805.t1;Parent=K3A94_transcript-g805.t1
scaffold_9	AUGUSTUS	exon	4544718	4544816	.	+	.	ID=K3A94_exon-g805.t1;Name=K3A94_exon-g805.t1;Parent=K3A94_transcript-g805.t1
scaffold_9	AUGUSTUS	CDS	4544718	4544816	1	+	0	ID=K3A94_CDS-g805.t1;Name=K3A94_CDS-g805.t1;Parent=K3A94_transcript-g805.t1
scaffold_9	AUGUSTUS	intron	4544817	4544963	1	+	.	ID=K3A94_intron-g805.t1;Name=K3A94_intron-g805.t1;Parent=K3A94_transcript-g805.t1
scaffold_9	AUGUSTUS	exon	4544964	4545200	.	+	.	ID=K3A94_exon-g805.t1;Name=K3A94_exon-g805.t1;Parent=K3A94_transcript-g805.t1
scaffold_9	AUGUSTUS	CDS	4544964	4545200	1	+	0	ID=K3A94_CDS-g805.t1;Name=K3A94_CDS-g805.t1;Parent=K3A94_transcript-g805.t1
scaffold_9	AUGUSTUS	intron	4545201	4545265	1	+	.	ID=K3A94_intron-g805.t1;Name=K3A94_intron-g805.t1;Parent=K3A94_transcript-g805.t1
scaffold_9	AUGUSTUS	exon	4545266	4545451	.	+	.	ID=K3A94_exon-g805.t1;Name=K3A94_exon-g805.t1;Parent=K3A94_transcript-g805.t1
scaffold_9	AUGUSTUS	CDS	4545266	4545451	1	+	0	ID=K3A94_CDS-g805.t1;Name=K3A94_CDS-g805.t1;Parent=K3A94_transcript-g805.t1
scaffold_9	AUGUSTUS	intron	4545452	4546799	1	+	.	ID=K3A94_intron-g805.t1;Name=K3A94_intron-g805.t1;Parent=K3A94_transcript-g805.t1
scaffold_9	AUGUSTUS	exon	4546800	4547141	.	+	.	ID=K3A94_exon-g805.t1;Name=K3A94_exon-g805.t1;Parent=K3A94_transcript-g805.t1
scaffold_9	AUGUSTUS	CDS	4546800	4547141	1	+	0	ID=K3A94_CDS-g805.t1;Name=K3A94_CDS-g805.t1;Parent=K3A94_transcript-g805.t1
scaffold_9	AUGUSTUS	intron	4547142	4547202	1	+	.	ID=K3A94_intron-g805.t1;Name=K3A94_intron-g805.t1;Parent=K3A94_transcript-g805.t1
scaffold_9	AUGUSTUS	exon	4547203	4547382	.	+	.	ID=K3A94_exon-g805.t1;Name=K3A94_exon-g805.t1;Parent=K3A94_transcript-g805.t1
scaffold_9	AUGUSTUS	CDS	4547203	4547382	1	+	0	ID=K3A94_CDS-g805.t1;Name=K3A94_CDS-g805.t1;Parent=K3A94_transcript-g805.t1
scaffold_9	AUGUSTUS	stop_codon	4547380	4547382	.	+	0	ID=K3A94_stop_codon-g805.t1;Name=K3A94_stop_codon-g805.t1;Parent=K3A94_transcript-g805.t1
scaffold_9	AUGUSTUS	gene	4559249	4573769	0.24	+	.	ID=K3A94_g806;Name=K3A94_g806
scaffold_9	GeneMark.hmm	gene	4559249	4562448	.	+	.	ID=K3A94_9032_g;Name=K3A94_9032_g
scaffold_9	AUGUSTUS	transcript	4559249	4573769	0.08	+	.	ID=K3A94_transcript-g806.t2;Name=K3A94_transcript-g806.t2;Parent=K3A94_g806
scaffold_9	AUGUSTUS	transcript	4559249	4573769	0.16	+	.	ID=K3A94_transcript-g806.t1;Name=K3A94_transcript-g806.t1;Parent=K3A94_g806
scaffold_9	GeneMark.hmm	transcript	4559249	4562448	.	+	.	ID=K3A94_transcript-9032_t;Name=K3A94_transcript-9032_t;Parent=K3A94_9032_g
scaffold_9	AUGUSTUS	start_codon	4559249	4559251	.	+	0	ID=K3A94_start_codon-g806.t1;Name=K3A94_start_codon-g806.t1;Parent=K3A94_transcript-g806.t1
scaffold_9	AUGUSTUS	start_codon	4559249	4559251	.	+	0	ID=K3A94_start_codon-g806.t2;Name=K3A94_start_codon-g806.t2;Parent=K3A94_transcript-g806.t2
scaffold_9	GeneMark.hmm	start_codon	4559249	4559251	.	+	0	ID=K3A94_start_codon-9032_t;Name=K3A94_start_codon-9032_t;Parent=K3A94_transcript-9032_t
scaffold_9	AUGUSTUS	exon	4559249	4559394	.	+	.	ID=K3A94_exon-g806.t1;Name=K3A94_exon-g806.t1;Parent=K3A94_transcript-g806.t1
scaffold_9	AUGUSTUS	exon	4559249	4559394	.	+	.	ID=K3A94_exon-g806.t2;Name=K3A94_exon-g806.t2;Parent=K3A94_transcript-g806.t2
scaffold_9	GeneMark.hmm	exon	4559249	4559394	0	+	.	ID=K3A94_exon-9032_t;Name=K3A94_exon-9032_t;Parent=K3A94_transcript-9032_t
scaffold_9	AUGUSTUS	CDS	4559249	4559394	0.99	+	0	ID=K3A94_CDS-g806.t1;Name=K3A94_CDS-g806.t1;Parent=K3A94_transcript-g806.t1
scaffold_9	AUGUSTUS	CDS	4559249	4559394	1	+	0	ID=K3A94_CDS-g806.t2;Name=K3A94_CDS-g806.t2;Parent=K3A94_transcript-g806.t2
scaffold_9	GeneMark.hmm	CDS	4559249	4559394	.	+	0	ID=K3A94_CDS-9032_t;Name=K3A94_CDS-9032_t;Parent=K3A94_transcript-9032_t
scaffold_9	AUGUSTUS	intron	4559395	4559903	1	+	.	ID=K3A94_intron-g806.t1;Name=K3A94_intron-g806.t1;Parent=K3A94_transcript-g806.t1
scaffold_9	AUGUSTUS	intron	4559395	4559977	1	+	.	ID=K3A94_intron-g806.t2;Name=K3A94_intron-g806.t2;Parent=K3A94_transcript-g806.t2
scaffold_9	AUGUSTUS	exon	4559904	4559924	.	+	.	ID=K3A94_exon-g806.t1;Name=K3A94_exon-g806.t1;Parent=K3A94_transcript-g806.t1
scaffold_9	GeneMark.hmm	exon	4559904	4559924	0	+	.	ID=K3A94_exon-9032_t;Name=K3A94_exon-9032_t;Parent=K3A94_transcript-9032_t
scaffold_9	AUGUSTUS	CDS	4559904	4559924	1	+	1	ID=K3A94_CDS-g806.t1;Name=K3A94_CDS-g806.t1;Parent=K3A94_transcript-g806.t1
scaffold_9	GeneMark.hmm	CDS	4559904	4559924	.	+	1	ID=K3A94_CDS-9032_t;Name=K3A94_CDS-9032_t;Parent=K3A94_transcript-9032_t
scaffold_9	AUGUSTUS	intron	4559925	4559977	1	+	.	ID=K3A94_intron-g806.t1;Name=K3A94_intron-g806.t1;Parent=K3A94_transcript-g806.t1
scaffold_9	AUGUSTUS	exon	4559978	4560108	.	+	.	ID=K3A94_exon-g806.t1;Name=K3A94_exon-g806.t1;Parent=K3A94_transcript-g806.t1
scaffold_9	AUGUSTUS	exon	4559978	4560108	.	+	.	ID=K3A94_exon-g806.t2;Name=K3A94_exon-g806.t2;Parent=K3A94_transcript-g806.t2
scaffold_9	GeneMark.hmm	exon	4559978	4560108	0	+	.	ID=K3A94_exon-9032_t;Name=K3A94_exon-9032_t;Parent=K3A94_transcript-9032_t
scaffold_9	AUGUSTUS	CDS	4559978	4560108	1	+	1	ID=K3A94_CDS-g806.t1;Name=K3A94_CDS-g806.t1;Parent=K3A94_transcript-g806.t1
scaffold_9	AUGUSTUS	CDS	4559978	4560108	1	+	1	ID=K3A94_CDS-g806.t2;Name=K3A94_CDS-g806.t2;Parent=K3A94_transcript-g806.t2
scaffold_9	GeneMark.hmm	CDS	4559978	4560108	.	+	1	ID=K3A94_CDS-9032_t;Name=K3A94_CDS-9032_t;Parent=K3A94_transcript-9032_t
scaffold_9	AUGUSTUS	intron	4560109	4560169	1	+	.	ID=K3A94_intron-g806.t1;Name=K3A94_intron-g806.t1;Parent=K3A94_transcript-g806.t1
scaffold_9	AUGUSTUS	intron	4560109	4560169	1	+	.	ID=K3A94_intron-g806.t2;Name=K3A94_intron-g806.t2;Parent=K3A94_transcript-g806.t2
scaffold_9	AUGUSTUS	exon	4560170	4560282	.	+	.	ID=K3A94_exon-g806.t1;Name=K3A94_exon-g806.t1;Parent=K3A94_transcript-g806.t1
scaffold_9	AUGUSTUS	exon	4560170	4560282	.	+	.	ID=K3A94_exon-g806.t2;Name=K3A94_exon-g806.t2;Parent=K3A94_transcript-g806.t2
scaffold_9	GeneMark.hmm	exon	4560170	4560282	0	+	.	ID=K3A94_exon-9032_t;Name=K3A94_exon-9032_t;Parent=K3A94_transcript-9032_t
scaffold_9	AUGUSTUS	CDS	4560170	4560282	1	+	2	ID=K3A94_CDS-g806.t1;Name=K3A94_CDS-g806.t1;Parent=K3A94_transcript-g806.t1
scaffold_9	AUGUSTUS	CDS	4560170	4560282	1	+	2	ID=K3A94_CDS-g806.t2;Name=K3A94_CDS-g806.t2;Parent=K3A94_transcript-g806.t2
scaffold_9	GeneMark.hmm	CDS	4560170	4560282	.	+	2	ID=K3A94_CDS-9032_t;Name=K3A94_CDS-9032_t;Parent=K3A94_transcript-9032_t
scaffold_9	AUGUSTUS	intron	4560283	4562325	1	+	.	ID=K3A94_intron-g806.t1;Name=K3A94_intron-g806.t1;Parent=K3A94_transcript-g806.t1
scaffold_9	AUGUSTUS	intron	4560283	4562325	1	+	.	ID=K3A94_intron-g806.t2;Name=K3A94_intron-g806.t2;Parent=K3A94_transcript-g806.t2
scaffold_9	AUGUSTUS	exon	4562326	4562416	.	+	.	ID=K3A94_exon-g806.t1;Name=K3A94_exon-g806.t1;Parent=K3A94_transcript-g806.t1
scaffold_9	AUGUSTUS	exon	4562326	4562416	.	+	.	ID=K3A94_exon-g806.t2;Name=K3A94_exon-g806.t2;Parent=K3A94_transcript-g806.t2
scaffold_9	GeneMark.hmm	exon	4562326	4562448	0	+	.	ID=K3A94_exon-9032_t;Name=K3A94_exon-9032_t;Parent=K3A94_transcript-9032_t
scaffold_9	AUGUSTUS	CDS	4562326	4562416	0.39	+	0	ID=K3A94_CDS-g806.t1;Name=K3A94_CDS-g806.t1;Parent=K3A94_transcript-g806.t1
scaffold_9	AUGUSTUS	CDS	4562326	4562416	0.32	+	0	ID=K3A94_CDS-g806.t2;Name=K3A94_CDS-g806.t2;Parent=K3A94_transcript-g806.t2
scaffold_9	GeneMark.hmm	CDS	4562326	4562448	.	+	0	ID=K3A94_CDS-9032_t;Name=K3A94_CDS-9032_t;Parent=K3A94_transcript-9032_t
scaffold_9	AUGUSTUS	intron	4562417	4566673	0.38	+	.	ID=K3A94_intron-g806.t1;Name=K3A94_intron-g806.t1;Parent=K3A94_transcript-g806.t1
scaffold_9	AUGUSTUS	intron	4562417	4566673	0.32	+	.	ID=K3A94_intron-g806.t2;Name=K3A94_intron-g806.t2;Parent=K3A94_transcript-g806.t2
scaffold_9	GeneMark.hmm	stop_codon	4562446	4562448	.	+	0	ID=K3A94_stop_codon-9032_t;Name=K3A94_stop_codon-9032_t;Parent=K3A94_transcript-9032_t
scaffold_9	AUGUSTUS	exon	4566674	4566816	.	+	.	ID=K3A94_exon-g806.t1;Name=K3A94_exon-g806.t1;Parent=K3A94_transcript-g806.t1
scaffold_9	AUGUSTUS	exon	4566674	4566816	.	+	.	ID=K3A94_exon-g806.t2;Name=K3A94_exon-g806.t2;Parent=K3A94_transcript-g806.t2
scaffold_9	AUGUSTUS	CDS	4566674	4566816	0.7	+	2	ID=K3A94_CDS-g806.t1;Name=K3A94_CDS-g806.t1;Parent=K3A94_transcript-g806.t1
scaffold_9	AUGUSTUS	CDS	4566674	4566816	0.6	+	2	ID=K3A94_CDS-g806.t2;Name=K3A94_CDS-g806.t2;Parent=K3A94_transcript-g806.t2
scaffold_9	AUGUSTUS	intron	4566817	4567443	0.98	+	.	ID=K3A94_intron-g806.t1;Name=K3A94_intron-g806.t1;Parent=K3A94_transcript-g806.t1
scaffold_9	AUGUSTUS	intron	4566817	4567443	0.94	+	.	ID=K3A94_intron-g806.t2;Name=K3A94_intron-g806.t2;Parent=K3A94_transcript-g806.t2
scaffold_9	AUGUSTUS	exon	4567444	4567545	.	+	.	ID=K3A94_exon-g806.t1;Name=K3A94_exon-g806.t1;Parent=K3A94_transcript-g806.t1
scaffold_9	AUGUSTUS	exon	4567444	4567545	.	+	.	ID=K3A94_exon-g806.t2;Name=K3A94_exon-g806.t2;Parent=K3A94_transcript-g806.t2
scaffold_9	AUGUSTUS	CDS	4567444	4567545	0.97	+	0	ID=K3A94_CDS-g806.t1;Name=K3A94_CDS-g806.t1;Parent=K3A94_transcript-g806.t1
scaffold_9	AUGUSTUS	CDS	4567444	4567545	0.94	+	0	ID=K3A94_CDS-g806.t2;Name=K3A94_CDS-g806.t2;Parent=K3A94_transcript-g806.t2
scaffold_9	AUGUSTUS	intron	4567546	4567617	0.94	+	.	ID=K3A94_intron-g806.t1;Name=K3A94_intron-g806.t1;Parent=K3A94_transcript-g806.t1
scaffold_9	AUGUSTUS	intron	4567546	4567617	0.92	+	.	ID=K3A94_intron-g806.t2;Name=K3A94_intron-g806.t2;Parent=K3A94_transcript-g806.t2
scaffold_9	AUGUSTUS	exon	4567618	4567650	.	+	.	ID=K3A94_exon-g806.t1;Name=K3A94_exon-g806.t1;Parent=K3A94_transcript-g806.t1
scaffold_9	AUGUSTUS	exon	4567618	4567650	.	+	.	ID=K3A94_exon-g806.t2;Name=K3A94_exon-g806.t2;Parent=K3A94_transcript-g806.t2
scaffold_9	AUGUSTUS	CDS	4567618	4567650	0.95	+	0	ID=K3A94_CDS-g806.t1;Name=K3A94_CDS-g806.t1;Parent=K3A94_transcript-g806.t1
scaffold_9	AUGUSTUS	CDS	4567618	4567650	0.94	+	0	ID=K3A94_CDS-g806.t2;Name=K3A94_CDS-g806.t2;Parent=K3A94_transcript-g806.t2
scaffold_9	AUGUSTUS	intron	4567651	4573479	1	+	.	ID=K3A94_intron-g806.t1;Name=K3A94_intron-g806.t1;Parent=K3A94_transcript-g806.t1
scaffold_9	AUGUSTUS	intron	4567651	4573479	1	+	.	ID=K3A94_intron-g806.t2;Name=K3A94_intron-g806.t2;Parent=K3A94_transcript-g806.t2
scaffold_9	AUGUSTUS	exon	4573480	4573629	.	+	.	ID=K3A94_exon-g806.t1;Name=K3A94_exon-g806.t1;Parent=K3A94_transcript-g806.t1
scaffold_9	AUGUSTUS	exon	4573480	4573629	.	+	.	ID=K3A94_exon-g806.t2;Name=K3A94_exon-g806.t2;Parent=K3A94_transcript-g806.t2
scaffold_9	AUGUSTUS	CDS	4573480	4573629	0.94	+	0	ID=K3A94_CDS-g806.t1;Name=K3A94_CDS-g806.t1;Parent=K3A94_transcript-g806.t1
scaffold_9	AUGUSTUS	CDS	4573480	4573629	0.95	+	0	ID=K3A94_CDS-g806.t2;Name=K3A94_CDS-g806.t2;Parent=K3A94_transcript-g806.t2
scaffold_9	AUGUSTUS	intron	4573630	4573718	0.4	+	.	ID=K3A94_intron-g806.t1;Name=K3A94_intron-g806.t1;Parent=K3A94_transcript-g806.t1
scaffold_9	AUGUSTUS	intron	4573630	4573718	0.34	+	.	ID=K3A94_intron-g806.t2;Name=K3A94_intron-g806.t2;Parent=K3A94_transcript-g806.t2
scaffold_9	AUGUSTUS	exon	4573719	4573769	.	+	.	ID=K3A94_exon-g806.t1;Name=K3A94_exon-g806.t1;Parent=K3A94_transcript-g806.t1
scaffold_9	AUGUSTUS	exon	4573719	4573769	.	+	.	ID=K3A94_exon-g806.t2;Name=K3A94_exon-g806.t2;Parent=K3A94_transcript-g806.t2
scaffold_9	AUGUSTUS	CDS	4573719	4573769	0.4	+	0	ID=K3A94_CDS-g806.t1;Name=K3A94_CDS-g806.t1;Parent=K3A94_transcript-g806.t1
scaffold_9	AUGUSTUS	CDS	4573719	4573769	0.34	+	0	ID=K3A94_CDS-g806.t2;Name=K3A94_CDS-g806.t2;Parent=K3A94_transcript-g806.t2
scaffold_9	AUGUSTUS	stop_codon	4573767	4573769	.	+	0	ID=K3A94_stop_codon-g806.t1;Name=K3A94_stop_codon-g806.t1;Parent=K3A94_transcript-g806.t1
scaffold_9	AUGUSTUS	stop_codon	4573767	4573769	.	+	0	ID=K3A94_stop_codon-g806.t2;Name=K3A94_stop_codon-g806.t2;Parent=K3A94_transcript-g806.t2
scaffold_9	AUGUSTUS	gene	4579066	4583127	0.99	+	.	ID=K3A94_g807;Name=K3A94_g807
scaffold_9	AUGUSTUS	transcript	4579066	4583127	0.99	+	.	ID=K3A94_transcript-g807.t1;Name=K3A94_transcript-g807.t1;Parent=K3A94_g807
scaffold_9	AUGUSTUS	start_codon	4579066	4579068	.	+	0	ID=K3A94_start_codon-g807.t1;Name=K3A94_start_codon-g807.t1;Parent=K3A94_transcript-g807.t1
scaffold_9	AUGUSTUS	exon	4579066	4583127	.	+	.	ID=K3A94_exon-g807.t1;Name=K3A94_exon-g807.t1;Parent=K3A94_transcript-g807.t1
scaffold_9	AUGUSTUS	CDS	4579066	4583127	0.99	+	0	ID=K3A94_CDS-g807.t1;Name=K3A94_CDS-g807.t1;Parent=K3A94_transcript-g807.t1
scaffold_9	AUGUSTUS	stop_codon	4583125	4583127	.	+	0	ID=K3A94_stop_codon-g807.t1;Name=K3A94_stop_codon-g807.t1;Parent=K3A94_transcript-g807.t1
scaffold_9	cmscan	gene	4584449	4584603	.	+	.	ID=K3A94_RF00002.5;Name=K3A94_RF00002.5
scaffold_9	cmscan	exon	4584449	4584603	.	+	.	ID=K3A94_exon-RF00002.5;Parent=K3A94_RF00002.5;product=K3A94_5.8S ribosomal RNA
scaffold_9	cmscan	rRNA	4584449	4584603	.	+	.	ID=K3A94_rna-RF00002.5;Parent=K3A94_RF00002.5;product=K3A94_5.8S ribosomal RNA
scaffold_9	AUGUSTUS	gene	4585588	4595495	0.74	+	.	ID=K3A94_g808;Name=K3A94_g808
scaffold_9	AUGUSTUS	transcript	4585588	4595495	0.74	+	.	ID=K3A94_transcript-g808.t1;Name=K3A94_transcript-g808.t1;Parent=K3A94_g808
scaffold_9	AUGUSTUS	start_codon	4585588	4585590	.	+	0	ID=K3A94_start_codon-g808.t1;Name=K3A94_start_codon-g808.t1;Parent=K3A94_transcript-g808.t1
scaffold_9	AUGUSTUS	exon	4585588	4585638	.	+	.	ID=K3A94_exon-g808.t1;Name=K3A94_exon-g808.t1;Parent=K3A94_transcript-g808.t1
scaffold_9	AUGUSTUS	CDS	4585588	4585638	0.75	+	0	ID=K3A94_CDS-g808.t1;Name=K3A94_CDS-g808.t1;Parent=K3A94_transcript-g808.t1
scaffold_9	AUGUSTUS	intron	4585639	4585900	0.81	+	.	ID=K3A94_intron-g808.t1;Name=K3A94_intron-g808.t1;Parent=K3A94_transcript-g808.t1
scaffold_9	AUGUSTUS	exon	4585901	4586396	.	+	.	ID=K3A94_exon-g808.t1;Name=K3A94_exon-g808.t1;Parent=K3A94_transcript-g808.t1
scaffold_9	AUGUSTUS	CDS	4585901	4586396	0.99	+	0	ID=K3A94_CDS-g808.t1;Name=K3A94_CDS-g808.t1;Parent=K3A94_transcript-g808.t1
scaffold_9	AUGUSTUS	intron	4586397	4589173	1	+	.	ID=K3A94_intron-g808.t1;Name=K3A94_intron-g808.t1;Parent=K3A94_transcript-g808.t1
scaffold_9	AUGUSTUS	exon	4589174	4589370	.	+	.	ID=K3A94_exon-g808.t1;Name=K3A94_exon-g808.t1;Parent=K3A94_transcript-g808.t1
scaffold_9	AUGUSTUS	CDS	4589174	4589370	1	+	2	ID=K3A94_CDS-g808.t1;Name=K3A94_CDS-g808.t1;Parent=K3A94_transcript-g808.t1
scaffold_9	AUGUSTUS	intron	4589371	4593554	1	+	.	ID=K3A94_intron-g808.t1;Name=K3A94_intron-g808.t1;Parent=K3A94_transcript-g808.t1
scaffold_9	AUGUSTUS	exon	4593555	4593809	.	+	.	ID=K3A94_exon-g808.t1;Name=K3A94_exon-g808.t1;Parent=K3A94_transcript-g808.t1
scaffold_9	AUGUSTUS	CDS	4593555	4593809	1	+	0	ID=K3A94_CDS-g808.t1;Name=K3A94_CDS-g808.t1;Parent=K3A94_transcript-g808.t1
scaffold_9	AUGUSTUS	intron	4593810	4593901	1	+	.	ID=K3A94_intron-g808.t1;Name=K3A94_intron-g808.t1;Parent=K3A94_transcript-g808.t1
scaffold_9	AUGUSTUS	exon	4593902	4594045	.	+	.	ID=K3A94_exon-g808.t1;Name=K3A94_exon-g808.t1;Parent=K3A94_transcript-g808.t1
scaffold_9	AUGUSTUS	CDS	4593902	4594045	1	+	0	ID=K3A94_CDS-g808.t1;Name=K3A94_CDS-g808.t1;Parent=K3A94_transcript-g808.t1
scaffold_9	AUGUSTUS	intron	4594046	4594151	1	+	.	ID=K3A94_intron-g808.t1;Name=K3A94_intron-g808.t1;Parent=K3A94_transcript-g808.t1
scaffold_9	AUGUSTUS	exon	4594152	4594330	.	+	.	ID=K3A94_exon-g808.t1;Name=K3A94_exon-g808.t1;Parent=K3A94_transcript-g808.t1
scaffold_9	AUGUSTUS	CDS	4594152	4594330	1	+	0	ID=K3A94_CDS-g808.t1;Name=K3A94_CDS-g808.t1;Parent=K3A94_transcript-g808.t1
scaffold_9	AUGUSTUS	intron	4594331	4595178	1	+	.	ID=K3A94_intron-g808.t1;Name=K3A94_intron-g808.t1;Parent=K3A94_transcript-g808.t1
scaffold_9	AUGUSTUS	exon	4595179	4595299	.	+	.	ID=K3A94_exon-g808.t1;Name=K3A94_exon-g808.t1;Parent=K3A94_transcript-g808.t1
scaffold_9	AUGUSTUS	CDS	4595179	4595299	1	+	1	ID=K3A94_CDS-g808.t1;Name=K3A94_CDS-g808.t1;Parent=K3A94_transcript-g808.t1
scaffold_9	AUGUSTUS	intron	4595300	4595363	1	+	.	ID=K3A94_intron-g808.t1;Name=K3A94_intron-g808.t1;Parent=K3A94_transcript-g808.t1
scaffold_9	AUGUSTUS	exon	4595364	4595495	.	+	.	ID=K3A94_exon-g808.t1;Name=K3A94_exon-g808.t1;Parent=K3A94_transcript-g808.t1
scaffold_9	AUGUSTUS	CDS	4595364	4595495	1	+	0	ID=K3A94_CDS-g808.t1;Name=K3A94_CDS-g808.t1;Parent=K3A94_transcript-g808.t1
scaffold_9	AUGUSTUS	stop_codon	4595493	4595495	.	+	0	ID=K3A94_stop_codon-g808.t1;Name=K3A94_stop_codon-g808.t1;Parent=K3A94_transcript-g808.t1
scaffold_9	AUGUSTUS	gene	4597766	4615121	0.62	-	.	ID=K3A94_g809;Name=K3A94_g809
scaffold_9	AUGUSTUS	transcript	4597766	4615121	0.62	-	.	ID=K3A94_transcript-g809.t1;Name=K3A94_transcript-g809.t1;Parent=K3A94_g809
scaffold_9	AUGUSTUS	stop_codon	4597766	4597768	.	-	0	ID=K3A94_stop_codon-g809.t1;Name=K3A94_stop_codon-g809.t1;Parent=K3A94_transcript-g809.t1
scaffold_9	AUGUSTUS	exon	4597766	4600951	.	-	.	ID=K3A94_exon-g809.t1;Name=K3A94_exon-g809.t1;Parent=K3A94_transcript-g809.t1
scaffold_9	AUGUSTUS	CDS	4597766	4600951	0.95	-	0	ID=K3A94_CDS-g809.t1;Name=K3A94_CDS-g809.t1;Parent=K3A94_transcript-g809.t1
scaffold_9	AUGUSTUS	intron	4600952	4602717	0.62	-	.	ID=K3A94_intron-g809.t1;Name=K3A94_intron-g809.t1;Parent=K3A94_transcript-g809.t1
scaffold_9	AUGUSTUS	exon	4602718	4605876	.	-	.	ID=K3A94_exon-g809.t1;Name=K3A94_exon-g809.t1;Parent=K3A94_transcript-g809.t1
scaffold_9	AUGUSTUS	CDS	4602718	4605876	0.62	-	0	ID=K3A94_CDS-g809.t1;Name=K3A94_CDS-g809.t1;Parent=K3A94_transcript-g809.t1
scaffold_9	AUGUSTUS	intron	4605877	4611576	1	-	.	ID=K3A94_intron-g809.t1;Name=K3A94_intron-g809.t1;Parent=K3A94_transcript-g809.t1
scaffold_9	AUGUSTUS	exon	4611577	4613076	.	-	.	ID=K3A94_exon-g809.t1;Name=K3A94_exon-g809.t1;Parent=K3A94_transcript-g809.t1
scaffold_9	AUGUSTUS	CDS	4611577	4613076	1	-	0	ID=K3A94_CDS-g809.t1;Name=K3A94_CDS-g809.t1;Parent=K3A94_transcript-g809.t1
scaffold_9	AUGUSTUS	intron	4613077	4613190	1	-	.	ID=K3A94_intron-g809.t1;Name=K3A94_intron-g809.t1;Parent=K3A94_transcript-g809.t1
scaffold_9	AUGUSTUS	exon	4613191	4613996	.	-	.	ID=K3A94_exon-g809.t1;Name=K3A94_exon-g809.t1;Parent=K3A94_transcript-g809.t1
scaffold_9	AUGUSTUS	CDS	4613191	4613996	1	-	2	ID=K3A94_CDS-g809.t1;Name=K3A94_CDS-g809.t1;Parent=K3A94_transcript-g809.t1
scaffold_9	AUGUSTUS	intron	4613997	4614192	1	-	.	ID=K3A94_intron-g809.t1;Name=K3A94_intron-g809.t1;Parent=K3A94_transcript-g809.t1
scaffold_9	AUGUSTUS	exon	4614193	4614976	.	-	.	ID=K3A94_exon-g809.t1;Name=K3A94_exon-g809.t1;Parent=K3A94_transcript-g809.t1
scaffold_9	AUGUSTUS	CDS	4614193	4614976	1	-	0	ID=K3A94_CDS-g809.t1;Name=K3A94_CDS-g809.t1;Parent=K3A94_transcript-g809.t1
scaffold_9	AUGUSTUS	intron	4614977	4615118	1	-	.	ID=K3A94_intron-g809.t1;Name=K3A94_intron-g809.t1;Parent=K3A94_transcript-g809.t1
scaffold_9	AUGUSTUS	start_codon	4615119	4615121	.	-	0	ID=K3A94_start_codon-g809.t1;Name=K3A94_start_codon-g809.t1;Parent=K3A94_transcript-g809.t1
scaffold_9	AUGUSTUS	exon	4615119	4615121	.	-	.	ID=K3A94_exon-g809.t1;Name=K3A94_exon-g809.t1;Parent=K3A94_transcript-g809.t1
scaffold_9	AUGUSTUS	CDS	4615119	4615121	1	-	0	ID=K3A94_CDS-g809.t1;Name=K3A94_CDS-g809.t1;Parent=K3A94_transcript-g809.t1
scaffold_9	AUGUSTUS	gene	4618441	4620242	1	-	.	ID=K3A94_g810;Name=K3A94_g810
scaffold_9	GeneMark.hmm	gene	4618441	4619719	.	-	.	ID=K3A94_9036_g;Name=K3A94_9036_g
scaffold_9	AUGUSTUS	transcript	4618441	4620242	1	-	.	ID=K3A94_transcript-g810.t1;Name=K3A94_transcript-g810.t1;Parent=K3A94_g810
scaffold_9	GeneMark.hmm	transcript	4618441	4619719	.	-	.	ID=K3A94_transcript-9036_t;Name=K3A94_transcript-9036_t;Parent=K3A94_9036_g
scaffold_9	AUGUSTUS	stop_codon	4618441	4618443	.	-	0	ID=K3A94_stop_codon-g810.t1;Name=K3A94_stop_codon-g810.t1;Parent=K3A94_transcript-g810.t1
scaffold_9	GeneMark.hmm	stop_codon	4618441	4618443	.	-	0	ID=K3A94_stop_codon-9036_t;Name=K3A94_stop_codon-9036_t;Parent=K3A94_transcript-9036_t
scaffold_9	AUGUSTUS	exon	4618441	4618551	.	-	.	ID=K3A94_exon-g810.t1;Name=K3A94_exon-g810.t1;Parent=K3A94_transcript-g810.t1
scaffold_9	GeneMark.hmm	exon	4618441	4618551	0	-	.	ID=K3A94_exon-9036_t;Name=K3A94_exon-9036_t;Parent=K3A94_transcript-9036_t
scaffold_9	AUGUSTUS	CDS	4618441	4618551	1	-	0	ID=K3A94_CDS-g810.t1;Name=K3A94_CDS-g810.t1;Parent=K3A94_transcript-g810.t1
scaffold_9	GeneMark.hmm	CDS	4618441	4618551	.	-	0	ID=K3A94_CDS-9036_t;Name=K3A94_CDS-9036_t;Parent=K3A94_transcript-9036_t
scaffold_9	AUGUSTUS	intron	4618552	4619365	1	-	.	ID=K3A94_intron-g810.t1;Name=K3A94_intron-g810.t1;Parent=K3A94_transcript-g810.t1
scaffold_9	AUGUSTUS	exon	4619366	4619555	.	-	.	ID=K3A94_exon-g810.t1;Name=K3A94_exon-g810.t1;Parent=K3A94_transcript-g810.t1
scaffold_9	GeneMark.hmm	exon	4619366	4619555	0	-	.	ID=K3A94_exon-9036_t;Name=K3A94_exon-9036_t;Parent=K3A94_transcript-9036_t
scaffold_9	AUGUSTUS	CDS	4619366	4619555	1	-	1	ID=K3A94_CDS-g810.t1;Name=K3A94_CDS-g810.t1;Parent=K3A94_transcript-g810.t1
scaffold_9	GeneMark.hmm	CDS	4619366	4619555	.	-	1	ID=K3A94_CDS-9036_t;Name=K3A94_CDS-9036_t;Parent=K3A94_transcript-9036_t
scaffold_9	AUGUSTUS	intron	4619556	4619615	1	-	.	ID=K3A94_intron-g810.t1;Name=K3A94_intron-g810.t1;Parent=K3A94_transcript-g810.t1
scaffold_9	AUGUSTUS	exon	4619616	4619737	.	-	.	ID=K3A94_exon-g810.t1;Name=K3A94_exon-g810.t1;Parent=K3A94_transcript-g810.t1
scaffold_9	GeneMark.hmm	exon	4619616	4619719	0	-	.	ID=K3A94_exon-9036_t;Name=K3A94_exon-9036_t;Parent=K3A94_transcript-9036_t
scaffold_9	AUGUSTUS	CDS	4619616	4619737	1	-	0	ID=K3A94_CDS-g810.t1;Name=K3A94_CDS-g810.t1;Parent=K3A94_transcript-g810.t1
scaffold_9	GeneMark.hmm	CDS	4619616	4619719	.	-	0	ID=K3A94_CDS-9036_t;Name=K3A94_CDS-9036_t;Parent=K3A94_transcript-9036_t
scaffold_9	GeneMark.hmm	start_codon	4619717	4619719	.	-	0	ID=K3A94_start_codon-9036_t;Name=K3A94_start_codon-9036_t;Parent=K3A94_transcript-9036_t
scaffold_9	AUGUSTUS	intron	4619738	4619821	1	-	.	ID=K3A94_intron-g810.t1;Name=K3A94_intron-g810.t1;Parent=K3A94_transcript-g810.t1
scaffold_9	AUGUSTUS	exon	4619822	4619980	.	-	.	ID=K3A94_exon-g810.t1;Name=K3A94_exon-g810.t1;Parent=K3A94_transcript-g810.t1
scaffold_9	AUGUSTUS	CDS	4619822	4619980	1	-	0	ID=K3A94_CDS-g810.t1;Name=K3A94_CDS-g810.t1;Parent=K3A94_transcript-g810.t1
scaffold_9	AUGUSTUS	intron	4619981	4620170	1	-	.	ID=K3A94_intron-g810.t1;Name=K3A94_intron-g810.t1;Parent=K3A94_transcript-g810.t1
scaffold_9	AUGUSTUS	exon	4620171	4620242	.	-	.	ID=K3A94_exon-g810.t1;Name=K3A94_exon-g810.t1;Parent=K3A94_transcript-g810.t1
scaffold_9	AUGUSTUS	CDS	4620171	4620242	1	-	0	ID=K3A94_CDS-g810.t1;Name=K3A94_CDS-g810.t1;Parent=K3A94_transcript-g810.t1
scaffold_9	AUGUSTUS	start_codon	4620240	4620242	.	-	0	ID=K3A94_start_codon-g810.t1;Name=K3A94_start_codon-g810.t1;Parent=K3A94_transcript-g810.t1
scaffold_9	AUGUSTUS	gene	4620580	4621887	0.6	+	.	ID=K3A94_g811;Name=K3A94_g811
scaffold_9	AUGUSTUS	transcript	4620580	4621887	0.6	+	.	ID=K3A94_transcript-g811.t1;Name=K3A94_transcript-g811.t1;Parent=K3A94_g811
scaffold_9	AUGUSTUS	start_codon	4620580	4620582	.	+	0	ID=K3A94_start_codon-g811.t1;Name=K3A94_start_codon-g811.t1;Parent=K3A94_transcript-g811.t1
scaffold_9	AUGUSTUS	exon	4620580	4621887	.	+	.	ID=K3A94_exon-g811.t1;Name=K3A94_exon-g811.t1;Parent=K3A94_transcript-g811.t1
scaffold_9	AUGUSTUS	CDS	4620580	4621887	0.6	+	0	ID=K3A94_CDS-g811.t1;Name=K3A94_CDS-g811.t1;Parent=K3A94_transcript-g811.t1
scaffold_9	AUGUSTUS	stop_codon	4621885	4621887	.	+	0	ID=K3A94_stop_codon-g811.t1;Name=K3A94_stop_codon-g811.t1;Parent=K3A94_transcript-g811.t1
scaffold_9	AUGUSTUS	gene	4623392	4630260	0.81	-	.	ID=K3A94_g812;Name=K3A94_g812
scaffold_9	AUGUSTUS	transcript	4623392	4630260	0.81	-	.	ID=K3A94_transcript-g812.t1;Name=K3A94_transcript-g812.t1;Parent=K3A94_g812
scaffold_9	AUGUSTUS	stop_codon	4623392	4623394	.	-	0	ID=K3A94_stop_codon-g812.t1;Name=K3A94_stop_codon-g812.t1;Parent=K3A94_transcript-g812.t1
scaffold_9	AUGUSTUS	exon	4623392	4623718	.	-	.	ID=K3A94_exon-g812.t1;Name=K3A94_exon-g812.t1;Parent=K3A94_transcript-g812.t1
scaffold_9	AUGUSTUS	CDS	4623392	4623718	0.81	-	0	ID=K3A94_CDS-g812.t1;Name=K3A94_CDS-g812.t1;Parent=K3A94_transcript-g812.t1
scaffold_9	AUGUSTUS	intron	4623719	4623797	1	-	.	ID=K3A94_intron-g812.t1;Name=K3A94_intron-g812.t1;Parent=K3A94_transcript-g812.t1
scaffold_9	AUGUSTUS	exon	4623798	4624002	.	-	.	ID=K3A94_exon-g812.t1;Name=K3A94_exon-g812.t1;Parent=K3A94_transcript-g812.t1
scaffold_9	AUGUSTUS	CDS	4623798	4624002	1	-	1	ID=K3A94_CDS-g812.t1;Name=K3A94_CDS-g812.t1;Parent=K3A94_transcript-g812.t1
scaffold_9	AUGUSTUS	intron	4624003	4624082	1	-	.	ID=K3A94_intron-g812.t1;Name=K3A94_intron-g812.t1;Parent=K3A94_transcript-g812.t1
scaffold_9	AUGUSTUS	exon	4624083	4624272	.	-	.	ID=K3A94_exon-g812.t1;Name=K3A94_exon-g812.t1;Parent=K3A94_transcript-g812.t1
scaffold_9	AUGUSTUS	CDS	4624083	4624272	1	-	2	ID=K3A94_CDS-g812.t1;Name=K3A94_CDS-g812.t1;Parent=K3A94_transcript-g812.t1
scaffold_9	AUGUSTUS	intron	4624273	4626165	1	-	.	ID=K3A94_intron-g812.t1;Name=K3A94_intron-g812.t1;Parent=K3A94_transcript-g812.t1
scaffold_9	AUGUSTUS	exon	4626166	4626485	.	-	.	ID=K3A94_exon-g812.t1;Name=K3A94_exon-g812.t1;Parent=K3A94_transcript-g812.t1
scaffold_9	AUGUSTUS	CDS	4626166	4626485	1	-	1	ID=K3A94_CDS-g812.t1;Name=K3A94_CDS-g812.t1;Parent=K3A94_transcript-g812.t1
scaffold_9	AUGUSTUS	intron	4626486	4628321	1	-	.	ID=K3A94_intron-g812.t1;Name=K3A94_intron-g812.t1;Parent=K3A94_transcript-g812.t1
scaffold_9	AUGUSTUS	exon	4628322	4628623	.	-	.	ID=K3A94_exon-g812.t1;Name=K3A94_exon-g812.t1;Parent=K3A94_transcript-g812.t1
scaffold_9	AUGUSTUS	CDS	4628322	4628623	1	-	0	ID=K3A94_CDS-g812.t1;Name=K3A94_CDS-g812.t1;Parent=K3A94_transcript-g812.t1
scaffold_9	AUGUSTUS	intron	4628624	4628682	1	-	.	ID=K3A94_intron-g812.t1;Name=K3A94_intron-g812.t1;Parent=K3A94_transcript-g812.t1
scaffold_9	AUGUSTUS	exon	4628683	4628895	.	-	.	ID=K3A94_exon-g812.t1;Name=K3A94_exon-g812.t1;Parent=K3A94_transcript-g812.t1
scaffold_9	AUGUSTUS	CDS	4628683	4628895	1	-	0	ID=K3A94_CDS-g812.t1;Name=K3A94_CDS-g812.t1;Parent=K3A94_transcript-g812.t1
scaffold_9	AUGUSTUS	intron	4628896	4629300	1	-	.	ID=K3A94_intron-g812.t1;Name=K3A94_intron-g812.t1;Parent=K3A94_transcript-g812.t1
scaffold_9	AUGUSTUS	exon	4629301	4629489	.	-	.	ID=K3A94_exon-g812.t1;Name=K3A94_exon-g812.t1;Parent=K3A94_transcript-g812.t1
scaffold_9	AUGUSTUS	CDS	4629301	4629489	1	-	0	ID=K3A94_CDS-g812.t1;Name=K3A94_CDS-g812.t1;Parent=K3A94_transcript-g812.t1
scaffold_9	AUGUSTUS	intron	4629490	4629549	1	-	.	ID=K3A94_intron-g812.t1;Name=K3A94_intron-g812.t1;Parent=K3A94_transcript-g812.t1
scaffold_9	AUGUSTUS	exon	4629550	4629861	.	-	.	ID=K3A94_exon-g812.t1;Name=K3A94_exon-g812.t1;Parent=K3A94_transcript-g812.t1
scaffold_9	AUGUSTUS	CDS	4629550	4629861	1	-	0	ID=K3A94_CDS-g812.t1;Name=K3A94_CDS-g812.t1;Parent=K3A94_transcript-g812.t1
scaffold_9	AUGUSTUS	intron	4629862	4629911	1	-	.	ID=K3A94_intron-g812.t1;Name=K3A94_intron-g812.t1;Parent=K3A94_transcript-g812.t1
scaffold_9	AUGUSTUS	exon	4629912	4630100	.	-	.	ID=K3A94_exon-g812.t1;Name=K3A94_exon-g812.t1;Parent=K3A94_transcript-g812.t1
scaffold_9	AUGUSTUS	CDS	4629912	4630100	1	-	0	ID=K3A94_CDS-g812.t1;Name=K3A94_CDS-g812.t1;Parent=K3A94_transcript-g812.t1
scaffold_9	AUGUSTUS	intron	4630101	4630215	1	-	.	ID=K3A94_intron-g812.t1;Name=K3A94_intron-g812.t1;Parent=K3A94_transcript-g812.t1
scaffold_9	AUGUSTUS	exon	4630216	4630260	.	-	.	ID=K3A94_exon-g812.t1;Name=K3A94_exon-g812.t1;Parent=K3A94_transcript-g812.t1
scaffold_9	AUGUSTUS	CDS	4630216	4630260	1	-	0	ID=K3A94_CDS-g812.t1;Name=K3A94_CDS-g812.t1;Parent=K3A94_transcript-g812.t1
scaffold_9	AUGUSTUS	start_codon	4630258	4630260	.	-	0	ID=K3A94_start_codon-g812.t1;Name=K3A94_start_codon-g812.t1;Parent=K3A94_transcript-g812.t1
scaffold_9	AUGUSTUS	gene	4653755	4677860	3	+	.	ID=K3A94_g813;Name=K3A94_g813
scaffold_9	AUGUSTUS	transcript	4653755	4677860	1	+	.	ID=K3A94_transcript-g813.t1;Name=K3A94_transcript-g813.t1;Parent=K3A94_g813
scaffold_9	AUGUSTUS	transcript	4653755	4677860	1	+	.	ID=K3A94_transcript-g813.t2;Name=K3A94_transcript-g813.t2;Parent=K3A94_g813
scaffold_9	AUGUSTUS	transcript	4653755	4677860	1	+	.	ID=K3A94_transcript-g813.t3;Name=K3A94_transcript-g813.t3;Parent=K3A94_g813
scaffold_9	AUGUSTUS	start_codon	4653755	4653757	.	+	0	ID=K3A94_start_codon-g813.t1;Name=K3A94_start_codon-g813.t1;Parent=K3A94_transcript-g813.t1
scaffold_9	AUGUSTUS	start_codon	4653755	4653757	.	+	0	ID=K3A94_start_codon-g813.t2;Name=K3A94_start_codon-g813.t2;Parent=K3A94_transcript-g813.t2
scaffold_9	AUGUSTUS	start_codon	4653755	4653757	.	+	0	ID=K3A94_start_codon-g813.t3;Name=K3A94_start_codon-g813.t3;Parent=K3A94_transcript-g813.t3
scaffold_9	AUGUSTUS	exon	4653755	4653799	.	+	.	ID=K3A94_exon-g813.t1;Name=K3A94_exon-g813.t1;Parent=K3A94_transcript-g813.t1
scaffold_9	AUGUSTUS	exon	4653755	4653799	.	+	.	ID=K3A94_exon-g813.t2;Name=K3A94_exon-g813.t2;Parent=K3A94_transcript-g813.t2
scaffold_9	AUGUSTUS	exon	4653755	4653799	.	+	.	ID=K3A94_exon-g813.t3;Name=K3A94_exon-g813.t3;Parent=K3A94_transcript-g813.t3
scaffold_9	AUGUSTUS	CDS	4653755	4653799	1	+	0	ID=K3A94_CDS-g813.t1;Name=K3A94_CDS-g813.t1;Parent=K3A94_transcript-g813.t1
scaffold_9	AUGUSTUS	CDS	4653755	4653799	1	+	0	ID=K3A94_CDS-g813.t2;Name=K3A94_CDS-g813.t2;Parent=K3A94_transcript-g813.t2
scaffold_9	AUGUSTUS	CDS	4653755	4653799	1	+	0	ID=K3A94_CDS-g813.t3;Name=K3A94_CDS-g813.t3;Parent=K3A94_transcript-g813.t3
scaffold_9	AUGUSTUS	intron	4653800	4661295	1	+	.	ID=K3A94_intron-g813.t1;Name=K3A94_intron-g813.t1;Parent=K3A94_transcript-g813.t1
scaffold_9	AUGUSTUS	intron	4653800	4661295	1	+	.	ID=K3A94_intron-g813.t2;Name=K3A94_intron-g813.t2;Parent=K3A94_transcript-g813.t2
scaffold_9	AUGUSTUS	intron	4653800	4661295	1	+	.	ID=K3A94_intron-g813.t3;Name=K3A94_intron-g813.t3;Parent=K3A94_transcript-g813.t3
scaffold_9	AUGUSTUS	exon	4661296	4661538	.	+	.	ID=K3A94_exon-g813.t1;Name=K3A94_exon-g813.t1;Parent=K3A94_transcript-g813.t1
scaffold_9	AUGUSTUS	exon	4661296	4661538	.	+	.	ID=K3A94_exon-g813.t2;Name=K3A94_exon-g813.t2;Parent=K3A94_transcript-g813.t2
scaffold_9	AUGUSTUS	exon	4661296	4661538	.	+	.	ID=K3A94_exon-g813.t3;Name=K3A94_exon-g813.t3;Parent=K3A94_transcript-g813.t3
scaffold_9	AUGUSTUS	CDS	4661296	4661538	1	+	0	ID=K3A94_CDS-g813.t1;Name=K3A94_CDS-g813.t1;Parent=K3A94_transcript-g813.t1
scaffold_9	AUGUSTUS	CDS	4661296	4661538	1	+	0	ID=K3A94_CDS-g813.t2;Name=K3A94_CDS-g813.t2;Parent=K3A94_transcript-g813.t2
scaffold_9	AUGUSTUS	CDS	4661296	4661538	1	+	0	ID=K3A94_CDS-g813.t3;Name=K3A94_CDS-g813.t3;Parent=K3A94_transcript-g813.t3
scaffold_9	AUGUSTUS	intron	4661539	4661831	1	+	.	ID=K3A94_intron-g813.t1;Name=K3A94_intron-g813.t1;Parent=K3A94_transcript-g813.t1
scaffold_9	AUGUSTUS	intron	4661539	4661831	1	+	.	ID=K3A94_intron-g813.t2;Name=K3A94_intron-g813.t2;Parent=K3A94_transcript-g813.t2
scaffold_9	AUGUSTUS	intron	4661539	4661831	1	+	.	ID=K3A94_intron-g813.t3;Name=K3A94_intron-g813.t3;Parent=K3A94_transcript-g813.t3
scaffold_9	AUGUSTUS	exon	4661832	4662011	.	+	.	ID=K3A94_exon-g813.t1;Name=K3A94_exon-g813.t1;Parent=K3A94_transcript-g813.t1
scaffold_9	AUGUSTUS	exon	4661832	4662011	.	+	.	ID=K3A94_exon-g813.t2;Name=K3A94_exon-g813.t2;Parent=K3A94_transcript-g813.t2
scaffold_9	AUGUSTUS	exon	4661832	4662011	.	+	.	ID=K3A94_exon-g813.t3;Name=K3A94_exon-g813.t3;Parent=K3A94_transcript-g813.t3
scaffold_9	AUGUSTUS	CDS	4661832	4662011	1	+	0	ID=K3A94_CDS-g813.t1;Name=K3A94_CDS-g813.t1;Parent=K3A94_transcript-g813.t1
scaffold_9	AUGUSTUS	CDS	4661832	4662011	1	+	0	ID=K3A94_CDS-g813.t2;Name=K3A94_CDS-g813.t2;Parent=K3A94_transcript-g813.t2
scaffold_9	AUGUSTUS	CDS	4661832	4662011	1	+	0	ID=K3A94_CDS-g813.t3;Name=K3A94_CDS-g813.t3;Parent=K3A94_transcript-g813.t3
scaffold_9	AUGUSTUS	intron	4662012	4662069	1	+	.	ID=K3A94_intron-g813.t1;Name=K3A94_intron-g813.t1;Parent=K3A94_transcript-g813.t1
scaffold_9	AUGUSTUS	intron	4662012	4662069	1	+	.	ID=K3A94_intron-g813.t2;Name=K3A94_intron-g813.t2;Parent=K3A94_transcript-g813.t2
scaffold_9	AUGUSTUS	intron	4662012	4662069	1	+	.	ID=K3A94_intron-g813.t3;Name=K3A94_intron-g813.t3;Parent=K3A94_transcript-g813.t3
scaffold_9	AUGUSTUS	exon	4662070	4662214	.	+	.	ID=K3A94_exon-g813.t1;Name=K3A94_exon-g813.t1;Parent=K3A94_transcript-g813.t1
scaffold_9	AUGUSTUS	exon	4662070	4662214	.	+	.	ID=K3A94_exon-g813.t2;Name=K3A94_exon-g813.t2;Parent=K3A94_transcript-g813.t2
scaffold_9	AUGUSTUS	exon	4662070	4662214	.	+	.	ID=K3A94_exon-g813.t3;Name=K3A94_exon-g813.t3;Parent=K3A94_transcript-g813.t3
scaffold_9	AUGUSTUS	CDS	4662070	4662214	1	+	0	ID=K3A94_CDS-g813.t1;Name=K3A94_CDS-g813.t1;Parent=K3A94_transcript-g813.t1
scaffold_9	AUGUSTUS	CDS	4662070	4662214	1	+	0	ID=K3A94_CDS-g813.t2;Name=K3A94_CDS-g813.t2;Parent=K3A94_transcript-g813.t2
scaffold_9	AUGUSTUS	CDS	4662070	4662214	1	+	0	ID=K3A94_CDS-g813.t3;Name=K3A94_CDS-g813.t3;Parent=K3A94_transcript-g813.t3
scaffold_9	AUGUSTUS	intron	4662215	4662297	1	+	.	ID=K3A94_intron-g813.t1;Name=K3A94_intron-g813.t1;Parent=K3A94_transcript-g813.t1
scaffold_9	AUGUSTUS	intron	4662215	4662297	1	+	.	ID=K3A94_intron-g813.t2;Name=K3A94_intron-g813.t2;Parent=K3A94_transcript-g813.t2
scaffold_9	AUGUSTUS	intron	4662215	4662297	1	+	.	ID=K3A94_intron-g813.t3;Name=K3A94_intron-g813.t3;Parent=K3A94_transcript-g813.t3
scaffold_9	AUGUSTUS	exon	4662298	4662450	.	+	.	ID=K3A94_exon-g813.t1;Name=K3A94_exon-g813.t1;Parent=K3A94_transcript-g813.t1
scaffold_9	AUGUSTUS	exon	4662298	4662450	.	+	.	ID=K3A94_exon-g813.t2;Name=K3A94_exon-g813.t2;Parent=K3A94_transcript-g813.t2
scaffold_9	AUGUSTUS	exon	4662298	4662450	.	+	.	ID=K3A94_exon-g813.t3;Name=K3A94_exon-g813.t3;Parent=K3A94_transcript-g813.t3
scaffold_9	AUGUSTUS	CDS	4662298	4662450	1	+	2	ID=K3A94_CDS-g813.t1;Name=K3A94_CDS-g813.t1;Parent=K3A94_transcript-g813.t1
scaffold_9	AUGUSTUS	CDS	4662298	4662450	1	+	2	ID=K3A94_CDS-g813.t2;Name=K3A94_CDS-g813.t2;Parent=K3A94_transcript-g813.t2
scaffold_9	AUGUSTUS	CDS	4662298	4662450	1	+	2	ID=K3A94_CDS-g813.t3;Name=K3A94_CDS-g813.t3;Parent=K3A94_transcript-g813.t3
scaffold_9	AUGUSTUS	intron	4662451	4664086	1	+	.	ID=K3A94_intron-g813.t1;Name=K3A94_intron-g813.t1;Parent=K3A94_transcript-g813.t1
scaffold_9	AUGUSTUS	intron	4662451	4664086	1	+	.	ID=K3A94_intron-g813.t2;Name=K3A94_intron-g813.t2;Parent=K3A94_transcript-g813.t2
scaffold_9	AUGUSTUS	intron	4662451	4664086	1	+	.	ID=K3A94_intron-g813.t3;Name=K3A94_intron-g813.t3;Parent=K3A94_transcript-g813.t3
scaffold_9	AUGUSTUS	exon	4664087	4664682	.	+	.	ID=K3A94_exon-g813.t1;Name=K3A94_exon-g813.t1;Parent=K3A94_transcript-g813.t1
scaffold_9	AUGUSTUS	exon	4664087	4664682	.	+	.	ID=K3A94_exon-g813.t2;Name=K3A94_exon-g813.t2;Parent=K3A94_transcript-g813.t2
scaffold_9	AUGUSTUS	exon	4664087	4664682	.	+	.	ID=K3A94_exon-g813.t3;Name=K3A94_exon-g813.t3;Parent=K3A94_transcript-g813.t3
scaffold_9	AUGUSTUS	CDS	4664087	4664682	1	+	2	ID=K3A94_CDS-g813.t1;Name=K3A94_CDS-g813.t1;Parent=K3A94_transcript-g813.t1
scaffold_9	AUGUSTUS	CDS	4664087	4664682	1	+	2	ID=K3A94_CDS-g813.t2;Name=K3A94_CDS-g813.t2;Parent=K3A94_transcript-g813.t2
scaffold_9	AUGUSTUS	CDS	4664087	4664682	1	+	2	ID=K3A94_CDS-g813.t3;Name=K3A94_CDS-g813.t3;Parent=K3A94_transcript-g813.t3
scaffold_9	AUGUSTUS	intron	4664683	4667922	1	+	.	ID=K3A94_intron-g813.t1;Name=K3A94_intron-g813.t1;Parent=K3A94_transcript-g813.t1
scaffold_9	AUGUSTUS	intron	4664683	4667922	1	+	.	ID=K3A94_intron-g813.t2;Name=K3A94_intron-g813.t2;Parent=K3A94_transcript-g813.t2
scaffold_9	AUGUSTUS	intron	4664683	4667922	1	+	.	ID=K3A94_intron-g813.t3;Name=K3A94_intron-g813.t3;Parent=K3A94_transcript-g813.t3
scaffold_9	AUGUSTUS	exon	4667923	4668127	.	+	.	ID=K3A94_exon-g813.t1;Name=K3A94_exon-g813.t1;Parent=K3A94_transcript-g813.t1
scaffold_9	AUGUSTUS	exon	4667923	4668127	.	+	.	ID=K3A94_exon-g813.t2;Name=K3A94_exon-g813.t2;Parent=K3A94_transcript-g813.t2
scaffold_9	AUGUSTUS	exon	4667923	4668127	.	+	.	ID=K3A94_exon-g813.t3;Name=K3A94_exon-g813.t3;Parent=K3A94_transcript-g813.t3
scaffold_9	AUGUSTUS	CDS	4667923	4668127	1	+	0	ID=K3A94_CDS-g813.t1;Name=K3A94_CDS-g813.t1;Parent=K3A94_transcript-g813.t1
scaffold_9	AUGUSTUS	CDS	4667923	4668127	1	+	0	ID=K3A94_CDS-g813.t2;Name=K3A94_CDS-g813.t2;Parent=K3A94_transcript-g813.t2
scaffold_9	AUGUSTUS	CDS	4667923	4668127	1	+	0	ID=K3A94_CDS-g813.t3;Name=K3A94_CDS-g813.t3;Parent=K3A94_transcript-g813.t3
scaffold_9	AUGUSTUS	intron	4668128	4668186	1	+	.	ID=K3A94_intron-g813.t1;Name=K3A94_intron-g813.t1;Parent=K3A94_transcript-g813.t1
scaffold_9	AUGUSTUS	intron	4668128	4668186	1	+	.	ID=K3A94_intron-g813.t2;Name=K3A94_intron-g813.t2;Parent=K3A94_transcript-g813.t2
scaffold_9	AUGUSTUS	intron	4668128	4668186	1	+	.	ID=K3A94_intron-g813.t3;Name=K3A94_intron-g813.t3;Parent=K3A94_transcript-g813.t3
scaffold_9	AUGUSTUS	exon	4668187	4669743	.	+	.	ID=K3A94_exon-g813.t1;Name=K3A94_exon-g813.t1;Parent=K3A94_transcript-g813.t1
scaffold_9	AUGUSTUS	exon	4668187	4669743	.	+	.	ID=K3A94_exon-g813.t2;Name=K3A94_exon-g813.t2;Parent=K3A94_transcript-g813.t2
scaffold_9	AUGUSTUS	exon	4668187	4669743	.	+	.	ID=K3A94_exon-g813.t3;Name=K3A94_exon-g813.t3;Parent=K3A94_transcript-g813.t3
scaffold_9	AUGUSTUS	CDS	4668187	4669743	1	+	2	ID=K3A94_CDS-g813.t1;Name=K3A94_CDS-g813.t1;Parent=K3A94_transcript-g813.t1
scaffold_9	AUGUSTUS	CDS	4668187	4669743	1	+	2	ID=K3A94_CDS-g813.t2;Name=K3A94_CDS-g813.t2;Parent=K3A94_transcript-g813.t2
scaffold_9	AUGUSTUS	CDS	4668187	4669743	1	+	2	ID=K3A94_CDS-g813.t3;Name=K3A94_CDS-g813.t3;Parent=K3A94_transcript-g813.t3
scaffold_9	AUGUSTUS	intron	4669744	4669911	1	+	.	ID=K3A94_intron-g813.t1;Name=K3A94_intron-g813.t1;Parent=K3A94_transcript-g813.t1
scaffold_9	AUGUSTUS	intron	4669744	4669911	1	+	.	ID=K3A94_intron-g813.t2;Name=K3A94_intron-g813.t2;Parent=K3A94_transcript-g813.t2
scaffold_9	AUGUSTUS	intron	4669744	4669911	1	+	.	ID=K3A94_intron-g813.t3;Name=K3A94_intron-g813.t3;Parent=K3A94_transcript-g813.t3
scaffold_9	AUGUSTUS	exon	4669912	4670516	.	+	.	ID=K3A94_exon-g813.t1;Name=K3A94_exon-g813.t1;Parent=K3A94_transcript-g813.t1
scaffold_9	AUGUSTUS	exon	4669912	4670516	.	+	.	ID=K3A94_exon-g813.t2;Name=K3A94_exon-g813.t2;Parent=K3A94_transcript-g813.t2
scaffold_9	AUGUSTUS	exon	4669912	4670516	.	+	.	ID=K3A94_exon-g813.t3;Name=K3A94_exon-g813.t3;Parent=K3A94_transcript-g813.t3
scaffold_9	AUGUSTUS	CDS	4669912	4670516	1	+	2	ID=K3A94_CDS-g813.t1;Name=K3A94_CDS-g813.t1;Parent=K3A94_transcript-g813.t1
scaffold_9	AUGUSTUS	CDS	4669912	4670516	1	+	2	ID=K3A94_CDS-g813.t2;Name=K3A94_CDS-g813.t2;Parent=K3A94_transcript-g813.t2
scaffold_9	AUGUSTUS	CDS	4669912	4670516	1	+	2	ID=K3A94_CDS-g813.t3;Name=K3A94_CDS-g813.t3;Parent=K3A94_transcript-g813.t3
scaffold_9	AUGUSTUS	intron	4670517	4671120	1	+	.	ID=K3A94_intron-g813.t1;Name=K3A94_intron-g813.t1;Parent=K3A94_transcript-g813.t1
scaffold_9	AUGUSTUS	intron	4670517	4671120	1	+	.	ID=K3A94_intron-g813.t2;Name=K3A94_intron-g813.t2;Parent=K3A94_transcript-g813.t2
scaffold_9	AUGUSTUS	intron	4670517	4671120	1	+	.	ID=K3A94_intron-g813.t3;Name=K3A94_intron-g813.t3;Parent=K3A94_transcript-g813.t3
scaffold_9	AUGUSTUS	exon	4671121	4671322	.	+	.	ID=K3A94_exon-g813.t1;Name=K3A94_exon-g813.t1;Parent=K3A94_transcript-g813.t1
scaffold_9	AUGUSTUS	exon	4671121	4671322	.	+	.	ID=K3A94_exon-g813.t2;Name=K3A94_exon-g813.t2;Parent=K3A94_transcript-g813.t2
scaffold_9	AUGUSTUS	exon	4671121	4671322	.	+	.	ID=K3A94_exon-g813.t3;Name=K3A94_exon-g813.t3;Parent=K3A94_transcript-g813.t3
scaffold_9	AUGUSTUS	CDS	4671121	4671322	1	+	0	ID=K3A94_CDS-g813.t1;Name=K3A94_CDS-g813.t1;Parent=K3A94_transcript-g813.t1
scaffold_9	AUGUSTUS	CDS	4671121	4671322	1	+	0	ID=K3A94_CDS-g813.t2;Name=K3A94_CDS-g813.t2;Parent=K3A94_transcript-g813.t2
scaffold_9	AUGUSTUS	CDS	4671121	4671322	1	+	0	ID=K3A94_CDS-g813.t3;Name=K3A94_CDS-g813.t3;Parent=K3A94_transcript-g813.t3
scaffold_9	AUGUSTUS	intron	4671323	4671389	1	+	.	ID=K3A94_intron-g813.t1;Name=K3A94_intron-g813.t1;Parent=K3A94_transcript-g813.t1
scaffold_9	AUGUSTUS	intron	4671323	4671389	1	+	.	ID=K3A94_intron-g813.t2;Name=K3A94_intron-g813.t2;Parent=K3A94_transcript-g813.t2
scaffold_9	AUGUSTUS	intron	4671323	4671389	1	+	.	ID=K3A94_intron-g813.t3;Name=K3A94_intron-g813.t3;Parent=K3A94_transcript-g813.t3
scaffold_9	AUGUSTUS	exon	4671390	4671654	.	+	.	ID=K3A94_exon-g813.t1;Name=K3A94_exon-g813.t1;Parent=K3A94_transcript-g813.t1
scaffold_9	AUGUSTUS	exon	4671390	4671654	.	+	.	ID=K3A94_exon-g813.t2;Name=K3A94_exon-g813.t2;Parent=K3A94_transcript-g813.t2
scaffold_9	AUGUSTUS	exon	4671390	4671654	.	+	.	ID=K3A94_exon-g813.t3;Name=K3A94_exon-g813.t3;Parent=K3A94_transcript-g813.t3
scaffold_9	AUGUSTUS	CDS	4671390	4671654	1	+	2	ID=K3A94_CDS-g813.t1;Name=K3A94_CDS-g813.t1;Parent=K3A94_transcript-g813.t1
scaffold_9	AUGUSTUS	CDS	4671390	4671654	1	+	2	ID=K3A94_CDS-g813.t2;Name=K3A94_CDS-g813.t2;Parent=K3A94_transcript-g813.t2
scaffold_9	AUGUSTUS	CDS	4671390	4671654	1	+	2	ID=K3A94_CDS-g813.t3;Name=K3A94_CDS-g813.t3;Parent=K3A94_transcript-g813.t3
scaffold_9	AUGUSTUS	intron	4671655	4671721	1	+	.	ID=K3A94_intron-g813.t1;Name=K3A94_intron-g813.t1;Parent=K3A94_transcript-g813.t1
scaffold_9	AUGUSTUS	intron	4671655	4671721	1	+	.	ID=K3A94_intron-g813.t2;Name=K3A94_intron-g813.t2;Parent=K3A94_transcript-g813.t2
scaffold_9	AUGUSTUS	intron	4671655	4671721	1	+	.	ID=K3A94_intron-g813.t3;Name=K3A94_intron-g813.t3;Parent=K3A94_transcript-g813.t3
scaffold_9	AUGUSTUS	exon	4671722	4672056	.	+	.	ID=K3A94_exon-g813.t1;Name=K3A94_exon-g813.t1;Parent=K3A94_transcript-g813.t1
scaffold_9	AUGUSTUS	exon	4671722	4672056	.	+	.	ID=K3A94_exon-g813.t2;Name=K3A94_exon-g813.t2;Parent=K3A94_transcript-g813.t2
scaffold_9	AUGUSTUS	exon	4671722	4672056	.	+	.	ID=K3A94_exon-g813.t3;Name=K3A94_exon-g813.t3;Parent=K3A94_transcript-g813.t3
scaffold_9	AUGUSTUS	CDS	4671722	4672056	1	+	1	ID=K3A94_CDS-g813.t1;Name=K3A94_CDS-g813.t1;Parent=K3A94_transcript-g813.t1
scaffold_9	AUGUSTUS	CDS	4671722	4672056	1	+	1	ID=K3A94_CDS-g813.t2;Name=K3A94_CDS-g813.t2;Parent=K3A94_transcript-g813.t2
scaffold_9	AUGUSTUS	CDS	4671722	4672056	1	+	1	ID=K3A94_CDS-g813.t3;Name=K3A94_CDS-g813.t3;Parent=K3A94_transcript-g813.t3
scaffold_9	AUGUSTUS	intron	4672057	4673080	1	+	.	ID=K3A94_intron-g813.t1;Name=K3A94_intron-g813.t1;Parent=K3A94_transcript-g813.t1
scaffold_9	AUGUSTUS	intron	4672057	4673080	1	+	.	ID=K3A94_intron-g813.t2;Name=K3A94_intron-g813.t2;Parent=K3A94_transcript-g813.t2
scaffold_9	AUGUSTUS	intron	4672057	4673083	1	+	.	ID=K3A94_intron-g813.t3;Name=K3A94_intron-g813.t3;Parent=K3A94_transcript-g813.t3
scaffold_9	AUGUSTUS	exon	4673081	4673362	.	+	.	ID=K3A94_exon-g813.t1;Name=K3A94_exon-g813.t1;Parent=K3A94_transcript-g813.t1
scaffold_9	AUGUSTUS	exon	4673081	4673362	.	+	.	ID=K3A94_exon-g813.t2;Name=K3A94_exon-g813.t2;Parent=K3A94_transcript-g813.t2
scaffold_9	AUGUSTUS	CDS	4673081	4673362	1	+	2	ID=K3A94_CDS-g813.t1;Name=K3A94_CDS-g813.t1;Parent=K3A94_transcript-g813.t1
scaffold_9	AUGUSTUS	CDS	4673081	4673362	1	+	2	ID=K3A94_CDS-g813.t2;Name=K3A94_CDS-g813.t2;Parent=K3A94_transcript-g813.t2
scaffold_9	AUGUSTUS	exon	4673084	4673362	.	+	.	ID=K3A94_exon-g813.t3;Name=K3A94_exon-g813.t3;Parent=K3A94_transcript-g813.t3
scaffold_9	AUGUSTUS	CDS	4673084	4673362	1	+	2	ID=K3A94_CDS-g813.t3;Name=K3A94_CDS-g813.t3;Parent=K3A94_transcript-g813.t3
scaffold_9	AUGUSTUS	intron	4673363	4673426	1	+	.	ID=K3A94_intron-g813.t1;Name=K3A94_intron-g813.t1;Parent=K3A94_transcript-g813.t1
scaffold_9	AUGUSTUS	intron	4673363	4673426	1	+	.	ID=K3A94_intron-g813.t2;Name=K3A94_intron-g813.t2;Parent=K3A94_transcript-g813.t2
scaffold_9	AUGUSTUS	intron	4673363	4673426	1	+	.	ID=K3A94_intron-g813.t3;Name=K3A94_intron-g813.t3;Parent=K3A94_transcript-g813.t3
scaffold_9	AUGUSTUS	exon	4673427	4673644	.	+	.	ID=K3A94_exon-g813.t1;Name=K3A94_exon-g813.t1;Parent=K3A94_transcript-g813.t1
scaffold_9	AUGUSTUS	exon	4673427	4673644	.	+	.	ID=K3A94_exon-g813.t2;Name=K3A94_exon-g813.t2;Parent=K3A94_transcript-g813.t2
scaffold_9	AUGUSTUS	exon	4673427	4673644	.	+	.	ID=K3A94_exon-g813.t3;Name=K3A94_exon-g813.t3;Parent=K3A94_transcript-g813.t3
scaffold_9	AUGUSTUS	CDS	4673427	4673644	1	+	2	ID=K3A94_CDS-g813.t1;Name=K3A94_CDS-g813.t1;Parent=K3A94_transcript-g813.t1
scaffold_9	AUGUSTUS	CDS	4673427	4673644	1	+	2	ID=K3A94_CDS-g813.t2;Name=K3A94_CDS-g813.t2;Parent=K3A94_transcript-g813.t2
scaffold_9	AUGUSTUS	CDS	4673427	4673644	1	+	2	ID=K3A94_CDS-g813.t3;Name=K3A94_CDS-g813.t3;Parent=K3A94_transcript-g813.t3
scaffold_9	AUGUSTUS	intron	4673645	4674396	1	+	.	ID=K3A94_intron-g813.t1;Name=K3A94_intron-g813.t1;Parent=K3A94_transcript-g813.t1
scaffold_9	AUGUSTUS	intron	4673645	4674396	1	+	.	ID=K3A94_intron-g813.t2;Name=K3A94_intron-g813.t2;Parent=K3A94_transcript-g813.t2
scaffold_9	AUGUSTUS	intron	4673645	4674396	1	+	.	ID=K3A94_intron-g813.t3;Name=K3A94_intron-g813.t3;Parent=K3A94_transcript-g813.t3
scaffold_9	AUGUSTUS	exon	4674397	4674544	.	+	.	ID=K3A94_exon-g813.t1;Name=K3A94_exon-g813.t1;Parent=K3A94_transcript-g813.t1
scaffold_9	AUGUSTUS	exon	4674397	4674544	.	+	.	ID=K3A94_exon-g813.t2;Name=K3A94_exon-g813.t2;Parent=K3A94_transcript-g813.t2
scaffold_9	AUGUSTUS	exon	4674397	4674544	.	+	.	ID=K3A94_exon-g813.t3;Name=K3A94_exon-g813.t3;Parent=K3A94_transcript-g813.t3
scaffold_9	AUGUSTUS	CDS	4674397	4674544	1	+	0	ID=K3A94_CDS-g813.t1;Name=K3A94_CDS-g813.t1;Parent=K3A94_transcript-g813.t1
scaffold_9	AUGUSTUS	CDS	4674397	4674544	1	+	0	ID=K3A94_CDS-g813.t2;Name=K3A94_CDS-g813.t2;Parent=K3A94_transcript-g813.t2
scaffold_9	AUGUSTUS	CDS	4674397	4674544	1	+	0	ID=K3A94_CDS-g813.t3;Name=K3A94_CDS-g813.t3;Parent=K3A94_transcript-g813.t3
scaffold_9	AUGUSTUS	intron	4674545	4674612	1	+	.	ID=K3A94_intron-g813.t1;Name=K3A94_intron-g813.t1;Parent=K3A94_transcript-g813.t1
scaffold_9	AUGUSTUS	intron	4674545	4674612	1	+	.	ID=K3A94_intron-g813.t2;Name=K3A94_intron-g813.t2;Parent=K3A94_transcript-g813.t2
scaffold_9	AUGUSTUS	intron	4674545	4674612	1	+	.	ID=K3A94_intron-g813.t3;Name=K3A94_intron-g813.t3;Parent=K3A94_transcript-g813.t3
scaffold_9	AUGUSTUS	exon	4674613	4674725	.	+	.	ID=K3A94_exon-g813.t1;Name=K3A94_exon-g813.t1;Parent=K3A94_transcript-g813.t1
scaffold_9	AUGUSTUS	exon	4674613	4674725	.	+	.	ID=K3A94_exon-g813.t2;Name=K3A94_exon-g813.t2;Parent=K3A94_transcript-g813.t2
scaffold_9	AUGUSTUS	exon	4674613	4674725	.	+	.	ID=K3A94_exon-g813.t3;Name=K3A94_exon-g813.t3;Parent=K3A94_transcript-g813.t3
scaffold_9	AUGUSTUS	CDS	4674613	4674725	1	+	2	ID=K3A94_CDS-g813.t1;Name=K3A94_CDS-g813.t1;Parent=K3A94_transcript-g813.t1
scaffold_9	AUGUSTUS	CDS	4674613	4674725	1	+	2	ID=K3A94_CDS-g813.t2;Name=K3A94_CDS-g813.t2;Parent=K3A94_transcript-g813.t2
scaffold_9	AUGUSTUS	CDS	4674613	4674725	1	+	2	ID=K3A94_CDS-g813.t3;Name=K3A94_CDS-g813.t3;Parent=K3A94_transcript-g813.t3
scaffold_9	AUGUSTUS	intron	4674726	4675000	1	+	.	ID=K3A94_intron-g813.t1;Name=K3A94_intron-g813.t1;Parent=K3A94_transcript-g813.t1
scaffold_9	AUGUSTUS	intron	4674726	4674976	1	+	.	ID=K3A94_intron-g813.t2;Name=K3A94_intron-g813.t2;Parent=K3A94_transcript-g813.t2
scaffold_9	AUGUSTUS	intron	4674726	4675000	1	+	.	ID=K3A94_intron-g813.t3;Name=K3A94_intron-g813.t3;Parent=K3A94_transcript-g813.t3
scaffold_9	AUGUSTUS	exon	4674977	4675074	.	+	.	ID=K3A94_exon-g813.t2;Name=K3A94_exon-g813.t2;Parent=K3A94_transcript-g813.t2
scaffold_9	AUGUSTUS	CDS	4674977	4675074	1	+	0	ID=K3A94_CDS-g813.t2;Name=K3A94_CDS-g813.t2;Parent=K3A94_transcript-g813.t2
scaffold_9	AUGUSTUS	exon	4675001	4675074	.	+	.	ID=K3A94_exon-g813.t1;Name=K3A94_exon-g813.t1;Parent=K3A94_transcript-g813.t1
scaffold_9	AUGUSTUS	exon	4675001	4675074	.	+	.	ID=K3A94_exon-g813.t3;Name=K3A94_exon-g813.t3;Parent=K3A94_transcript-g813.t3
scaffold_9	AUGUSTUS	CDS	4675001	4675074	1	+	0	ID=K3A94_CDS-g813.t1;Name=K3A94_CDS-g813.t1;Parent=K3A94_transcript-g813.t1
scaffold_9	AUGUSTUS	CDS	4675001	4675074	1	+	0	ID=K3A94_CDS-g813.t3;Name=K3A94_CDS-g813.t3;Parent=K3A94_transcript-g813.t3
scaffold_9	AUGUSTUS	intron	4675075	4677793	1	+	.	ID=K3A94_intron-g813.t1;Name=K3A94_intron-g813.t1;Parent=K3A94_transcript-g813.t1
scaffold_9	AUGUSTUS	intron	4675075	4677793	1	+	.	ID=K3A94_intron-g813.t2;Name=K3A94_intron-g813.t2;Parent=K3A94_transcript-g813.t2
scaffold_9	AUGUSTUS	intron	4675075	4677793	1	+	.	ID=K3A94_intron-g813.t3;Name=K3A94_intron-g813.t3;Parent=K3A94_transcript-g813.t3
scaffold_9	AUGUSTUS	exon	4677794	4677860	.	+	.	ID=K3A94_exon-g813.t1;Name=K3A94_exon-g813.t1;Parent=K3A94_transcript-g813.t1
scaffold_9	AUGUSTUS	exon	4677794	4677860	.	+	.	ID=K3A94_exon-g813.t2;Name=K3A94_exon-g813.t2;Parent=K3A94_transcript-g813.t2
scaffold_9	AUGUSTUS	exon	4677794	4677860	.	+	.	ID=K3A94_exon-g813.t3;Name=K3A94_exon-g813.t3;Parent=K3A94_transcript-g813.t3
scaffold_9	AUGUSTUS	CDS	4677794	4677860	1	+	1	ID=K3A94_CDS-g813.t1;Name=K3A94_CDS-g813.t1;Parent=K3A94_transcript-g813.t1
scaffold_9	AUGUSTUS	CDS	4677794	4677860	1	+	1	ID=K3A94_CDS-g813.t2;Name=K3A94_CDS-g813.t2;Parent=K3A94_transcript-g813.t2
scaffold_9	AUGUSTUS	CDS	4677794	4677860	1	+	1	ID=K3A94_CDS-g813.t3;Name=K3A94_CDS-g813.t3;Parent=K3A94_transcript-g813.t3
scaffold_9	AUGUSTUS	stop_codon	4677858	4677860	.	+	0	ID=K3A94_stop_codon-g813.t1;Name=K3A94_stop_codon-g813.t1;Parent=K3A94_transcript-g813.t1
scaffold_9	AUGUSTUS	stop_codon	4677858	4677860	.	+	0	ID=K3A94_stop_codon-g813.t2;Name=K3A94_stop_codon-g813.t2;Parent=K3A94_transcript-g813.t2
scaffold_9	AUGUSTUS	stop_codon	4677858	4677860	.	+	0	ID=K3A94_stop_codon-g813.t3;Name=K3A94_stop_codon-g813.t3;Parent=K3A94_transcript-g813.t3
scaffold_9	AUGUSTUS	gene	4686681	4698258	0.67	-	.	ID=K3A94_g814;Name=K3A94_g814
scaffold_9	GeneMark.hmm	gene	4686681	4692626	.	-	.	ID=K3A94_9040_g;Name=K3A94_9040_g
scaffold_9	AUGUSTUS	transcript	4686681	4698258	0.67	-	.	ID=K3A94_transcript-g814.t1;Name=K3A94_transcript-g814.t1;Parent=K3A94_g814
scaffold_9	GeneMark.hmm	transcript	4686681	4692626	.	-	.	ID=K3A94_transcript-9040_t;Name=K3A94_transcript-9040_t;Parent=K3A94_9040_g
scaffold_9	AUGUSTUS	stop_codon	4686681	4686683	.	-	0	ID=K3A94_stop_codon-g814.t1;Name=K3A94_stop_codon-g814.t1;Parent=K3A94_transcript-g814.t1
scaffold_9	GeneMark.hmm	stop_codon	4686681	4686683	.	-	0	ID=K3A94_stop_codon-9040_t;Name=K3A94_stop_codon-9040_t;Parent=K3A94_transcript-9040_t
scaffold_9	AUGUSTUS	exon	4686681	4687048	.	-	.	ID=K3A94_exon-g814.t1;Name=K3A94_exon-g814.t1;Parent=K3A94_transcript-g814.t1
scaffold_9	GeneMark.hmm	exon	4686681	4687048	0	-	.	ID=K3A94_exon-9040_t;Name=K3A94_exon-9040_t;Parent=K3A94_transcript-9040_t
scaffold_9	AUGUSTUS	CDS	4686681	4687048	1	-	2	ID=K3A94_CDS-g814.t1;Name=K3A94_CDS-g814.t1;Parent=K3A94_transcript-g814.t1
scaffold_9	GeneMark.hmm	CDS	4686681	4687048	.	-	2	ID=K3A94_CDS-9040_t;Name=K3A94_CDS-9040_t;Parent=K3A94_transcript-9040_t
scaffold_9	AUGUSTUS	intron	4687049	4692367	1	-	.	ID=K3A94_intron-g814.t1;Name=K3A94_intron-g814.t1;Parent=K3A94_transcript-g814.t1
scaffold_9	AUGUSTUS	exon	4692368	4692628	.	-	.	ID=K3A94_exon-g814.t1;Name=K3A94_exon-g814.t1;Parent=K3A94_transcript-g814.t1
scaffold_9	GeneMark.hmm	exon	4692368	4692626	0	-	.	ID=K3A94_exon-9040_t;Name=K3A94_exon-9040_t;Parent=K3A94_transcript-9040_t
scaffold_9	AUGUSTUS	CDS	4692368	4692628	1	-	2	ID=K3A94_CDS-g814.t1;Name=K3A94_CDS-g814.t1;Parent=K3A94_transcript-g814.t1
scaffold_9	GeneMark.hmm	CDS	4692368	4692626	.	-	0	ID=K3A94_CDS-9040_t;Name=K3A94_CDS-9040_t;Parent=K3A94_transcript-9040_t
scaffold_9	GeneMark.hmm	start_codon	4692624	4692626	.	-	0	ID=K3A94_start_codon-9040_t;Name=K3A94_start_codon-9040_t;Parent=K3A94_transcript-9040_t
scaffold_9	AUGUSTUS	intron	4692629	4693098	1	-	.	ID=K3A94_intron-g814.t1;Name=K3A94_intron-g814.t1;Parent=K3A94_transcript-g814.t1
scaffold_9	AUGUSTUS	exon	4693099	4693108	.	-	.	ID=K3A94_exon-g814.t1;Name=K3A94_exon-g814.t1;Parent=K3A94_transcript-g814.t1
scaffold_9	AUGUSTUS	CDS	4693099	4693108	1	-	0	ID=K3A94_CDS-g814.t1;Name=K3A94_CDS-g814.t1;Parent=K3A94_transcript-g814.t1
scaffold_9	AUGUSTUS	intron	4693109	4698225	0.81	-	.	ID=K3A94_intron-g814.t1;Name=K3A94_intron-g814.t1;Parent=K3A94_transcript-g814.t1
scaffold_9	AUGUSTUS	exon	4698226	4698258	.	-	.	ID=K3A94_exon-g814.t1;Name=K3A94_exon-g814.t1;Parent=K3A94_transcript-g814.t1
scaffold_9	AUGUSTUS	CDS	4698226	4698258	0.67	-	0	ID=K3A94_CDS-g814.t1;Name=K3A94_CDS-g814.t1;Parent=K3A94_transcript-g814.t1
scaffold_9	AUGUSTUS	start_codon	4698256	4698258	.	-	0	ID=K3A94_start_codon-g814.t1;Name=K3A94_start_codon-g814.t1;Parent=K3A94_transcript-g814.t1
scaffold_9	AUGUSTUS	gene	4699283	4718760	1.96	-	.	ID=K3A94_g815;Name=K3A94_g815
scaffold_9	AUGUSTUS	transcript	4699283	4718760	0.64	-	.	ID=K3A94_transcript-g815.t1;Name=K3A94_transcript-g815.t1;Parent=K3A94_g815
scaffold_9	AUGUSTUS	transcript	4699283	4718760	0.65	-	.	ID=K3A94_transcript-g815.t2;Name=K3A94_transcript-g815.t2;Parent=K3A94_g815
scaffold_9	AUGUSTUS	transcript	4699283	4718760	0.67	-	.	ID=K3A94_transcript-g815.t3;Name=K3A94_transcript-g815.t3;Parent=K3A94_g815
scaffold_9	AUGUSTUS	stop_codon	4699283	4699285	.	-	0	ID=K3A94_stop_codon-g815.t2;Name=K3A94_stop_codon-g815.t2;Parent=K3A94_transcript-g815.t2
scaffold_9	AUGUSTUS	stop_codon	4699283	4699285	.	-	0	ID=K3A94_stop_codon-g815.t3;Name=K3A94_stop_codon-g815.t3;Parent=K3A94_transcript-g815.t3
scaffold_9	AUGUSTUS	stop_codon	4699283	4699285	.	-	0	ID=K3A94_stop_codon-g815.t1;Name=K3A94_stop_codon-g815.t1;Parent=K3A94_transcript-g815.t1
scaffold_9	AUGUSTUS	exon	4699283	4699566	.	-	.	ID=K3A94_exon-g815.t2;Name=K3A94_exon-g815.t2;Parent=K3A94_transcript-g815.t2
scaffold_9	AUGUSTUS	exon	4699283	4699569	.	-	.	ID=K3A94_exon-g815.t3;Name=K3A94_exon-g815.t3;Parent=K3A94_transcript-g815.t3
scaffold_9	AUGUSTUS	exon	4699283	4699569	.	-	.	ID=K3A94_exon-g815.t1;Name=K3A94_exon-g815.t1;Parent=K3A94_transcript-g815.t1
scaffold_9	AUGUSTUS	CDS	4699283	4699566	0.97	-	2	ID=K3A94_CDS-g815.t2;Name=K3A94_CDS-g815.t2;Parent=K3A94_transcript-g815.t2
scaffold_9	AUGUSTUS	CDS	4699283	4699569	0.98	-	2	ID=K3A94_CDS-g815.t3;Name=K3A94_CDS-g815.t3;Parent=K3A94_transcript-g815.t3
scaffold_9	AUGUSTUS	CDS	4699283	4699569	0.99	-	2	ID=K3A94_CDS-g815.t1;Name=K3A94_CDS-g815.t1;Parent=K3A94_transcript-g815.t1
scaffold_9	AUGUSTUS	intron	4699567	4703556	1	-	.	ID=K3A94_intron-g815.t2;Name=K3A94_intron-g815.t2;Parent=K3A94_transcript-g815.t2
scaffold_9	AUGUSTUS	intron	4699570	4706967	1	-	.	ID=K3A94_intron-g815.t3;Name=K3A94_intron-g815.t3;Parent=K3A94_transcript-g815.t3
scaffold_9	AUGUSTUS	intron	4699570	4703556	0.98	-	.	ID=K3A94_intron-g815.t1;Name=K3A94_intron-g815.t1;Parent=K3A94_transcript-g815.t1
scaffold_9	AUGUSTUS	exon	4703557	4703661	.	-	.	ID=K3A94_exon-g815.t2;Name=K3A94_exon-g815.t2;Parent=K3A94_transcript-g815.t2
scaffold_9	AUGUSTUS	exon	4703557	4703661	.	-	.	ID=K3A94_exon-g815.t1;Name=K3A94_exon-g815.t1;Parent=K3A94_transcript-g815.t1
scaffold_9	AUGUSTUS	CDS	4703557	4703661	1	-	2	ID=K3A94_CDS-g815.t2;Name=K3A94_CDS-g815.t2;Parent=K3A94_transcript-g815.t2
scaffold_9	AUGUSTUS	CDS	4703557	4703661	0.98	-	2	ID=K3A94_CDS-g815.t1;Name=K3A94_CDS-g815.t1;Parent=K3A94_transcript-g815.t1
scaffold_9	AUGUSTUS	intron	4703662	4706967	1	-	.	ID=K3A94_intron-g815.t2;Name=K3A94_intron-g815.t2;Parent=K3A94_transcript-g815.t2
scaffold_9	AUGUSTUS	intron	4703662	4706967	1	-	.	ID=K3A94_intron-g815.t1;Name=K3A94_intron-g815.t1;Parent=K3A94_transcript-g815.t1
scaffold_9	AUGUSTUS	exon	4706968	4707171	.	-	.	ID=K3A94_exon-g815.t2;Name=K3A94_exon-g815.t2;Parent=K3A94_transcript-g815.t2
scaffold_9	AUGUSTUS	exon	4706968	4707171	.	-	.	ID=K3A94_exon-g815.t3;Name=K3A94_exon-g815.t3;Parent=K3A94_transcript-g815.t3
scaffold_9	AUGUSTUS	exon	4706968	4707171	.	-	.	ID=K3A94_exon-g815.t1;Name=K3A94_exon-g815.t1;Parent=K3A94_transcript-g815.t1
scaffold_9	AUGUSTUS	CDS	4706968	4707171	1	-	2	ID=K3A94_CDS-g815.t2;Name=K3A94_CDS-g815.t2;Parent=K3A94_transcript-g815.t2
scaffold_9	AUGUSTUS	CDS	4706968	4707171	1	-	2	ID=K3A94_CDS-g815.t3;Name=K3A94_CDS-g815.t3;Parent=K3A94_transcript-g815.t3
scaffold_9	AUGUSTUS	CDS	4706968	4707171	1	-	2	ID=K3A94_CDS-g815.t1;Name=K3A94_CDS-g815.t1;Parent=K3A94_transcript-g815.t1
scaffold_9	AUGUSTUS	intron	4707172	4707226	1	-	.	ID=K3A94_intron-g815.t2;Name=K3A94_intron-g815.t2;Parent=K3A94_transcript-g815.t2
scaffold_9	AUGUSTUS	intron	4707172	4707226	1	-	.	ID=K3A94_intron-g815.t3;Name=K3A94_intron-g815.t3;Parent=K3A94_transcript-g815.t3
scaffold_9	AUGUSTUS	intron	4707172	4707226	1	-	.	ID=K3A94_intron-g815.t1;Name=K3A94_intron-g815.t1;Parent=K3A94_transcript-g815.t1
scaffold_9	AUGUSTUS	exon	4707227	4707353	.	-	.	ID=K3A94_exon-g815.t2;Name=K3A94_exon-g815.t2;Parent=K3A94_transcript-g815.t2
scaffold_9	AUGUSTUS	exon	4707227	4707353	.	-	.	ID=K3A94_exon-g815.t3;Name=K3A94_exon-g815.t3;Parent=K3A94_transcript-g815.t3
scaffold_9	AUGUSTUS	exon	4707227	4707353	.	-	.	ID=K3A94_exon-g815.t1;Name=K3A94_exon-g815.t1;Parent=K3A94_transcript-g815.t1
scaffold_9	AUGUSTUS	CDS	4707227	4707353	0.67	-	0	ID=K3A94_CDS-g815.t2;Name=K3A94_CDS-g815.t2;Parent=K3A94_transcript-g815.t2
scaffold_9	AUGUSTUS	CDS	4707227	4707353	0.68	-	0	ID=K3A94_CDS-g815.t3;Name=K3A94_CDS-g815.t3;Parent=K3A94_transcript-g815.t3
scaffold_9	AUGUSTUS	CDS	4707227	4707353	0.67	-	0	ID=K3A94_CDS-g815.t1;Name=K3A94_CDS-g815.t1;Parent=K3A94_transcript-g815.t1
scaffold_9	AUGUSTUS	intron	4707354	4707458	0.67	-	.	ID=K3A94_intron-g815.t2;Name=K3A94_intron-g815.t2;Parent=K3A94_transcript-g815.t2
scaffold_9	AUGUSTUS	intron	4707354	4707458	0.68	-	.	ID=K3A94_intron-g815.t3;Name=K3A94_intron-g815.t3;Parent=K3A94_transcript-g815.t3
scaffold_9	AUGUSTUS	intron	4707354	4707458	0.67	-	.	ID=K3A94_intron-g815.t1;Name=K3A94_intron-g815.t1;Parent=K3A94_transcript-g815.t1
scaffold_9	AUGUSTUS	exon	4707459	4707873	.	-	.	ID=K3A94_exon-g815.t2;Name=K3A94_exon-g815.t2;Parent=K3A94_transcript-g815.t2
scaffold_9	AUGUSTUS	exon	4707459	4707873	.	-	.	ID=K3A94_exon-g815.t3;Name=K3A94_exon-g815.t3;Parent=K3A94_transcript-g815.t3
scaffold_9	AUGUSTUS	exon	4707459	4707873	.	-	.	ID=K3A94_exon-g815.t1;Name=K3A94_exon-g815.t1;Parent=K3A94_transcript-g815.t1
scaffold_9	AUGUSTUS	CDS	4707459	4707873	0.67	-	1	ID=K3A94_CDS-g815.t2;Name=K3A94_CDS-g815.t2;Parent=K3A94_transcript-g815.t2
scaffold_9	AUGUSTUS	CDS	4707459	4707873	0.68	-	1	ID=K3A94_CDS-g815.t3;Name=K3A94_CDS-g815.t3;Parent=K3A94_transcript-g815.t3
scaffold_9	AUGUSTUS	CDS	4707459	4707873	0.67	-	1	ID=K3A94_CDS-g815.t1;Name=K3A94_CDS-g815.t1;Parent=K3A94_transcript-g815.t1
scaffold_9	AUGUSTUS	intron	4707874	4718722	1	-	.	ID=K3A94_intron-g815.t2;Name=K3A94_intron-g815.t2;Parent=K3A94_transcript-g815.t2
scaffold_9	AUGUSTUS	intron	4707874	4718722	1	-	.	ID=K3A94_intron-g815.t3;Name=K3A94_intron-g815.t3;Parent=K3A94_transcript-g815.t3
scaffold_9	AUGUSTUS	intron	4707874	4718722	1	-	.	ID=K3A94_intron-g815.t1;Name=K3A94_intron-g815.t1;Parent=K3A94_transcript-g815.t1
scaffold_9	AUGUSTUS	exon	4718723	4718760	.	-	.	ID=K3A94_exon-g815.t2;Name=K3A94_exon-g815.t2;Parent=K3A94_transcript-g815.t2
scaffold_9	AUGUSTUS	exon	4718723	4718760	.	-	.	ID=K3A94_exon-g815.t3;Name=K3A94_exon-g815.t3;Parent=K3A94_transcript-g815.t3
scaffold_9	AUGUSTUS	exon	4718723	4718760	.	-	.	ID=K3A94_exon-g815.t1;Name=K3A94_exon-g815.t1;Parent=K3A94_transcript-g815.t1
scaffold_9	AUGUSTUS	CDS	4718723	4718760	1	-	0	ID=K3A94_CDS-g815.t2;Name=K3A94_CDS-g815.t2;Parent=K3A94_transcript-g815.t2
scaffold_9	AUGUSTUS	CDS	4718723	4718760	1	-	0	ID=K3A94_CDS-g815.t3;Name=K3A94_CDS-g815.t3;Parent=K3A94_transcript-g815.t3
scaffold_9	AUGUSTUS	CDS	4718723	4718760	1	-	0	ID=K3A94_CDS-g815.t1;Name=K3A94_CDS-g815.t1;Parent=K3A94_transcript-g815.t1
scaffold_9	AUGUSTUS	start_codon	4718758	4718760	.	-	0	ID=K3A94_start_codon-g815.t2;Name=K3A94_start_codon-g815.t2;Parent=K3A94_transcript-g815.t2
scaffold_9	AUGUSTUS	start_codon	4718758	4718760	.	-	0	ID=K3A94_start_codon-g815.t3;Name=K3A94_start_codon-g815.t3;Parent=K3A94_transcript-g815.t3
scaffold_9	AUGUSTUS	start_codon	4718758	4718760	.	-	0	ID=K3A94_start_codon-g815.t1;Name=K3A94_start_codon-g815.t1;Parent=K3A94_transcript-g815.t1
scaffold_9	AUGUSTUS	gene	4745559	4749883	0.91	-	.	ID=K3A94_g816;Name=K3A94_g816
scaffold_9	AUGUSTUS	transcript	4745559	4749883	0.91	-	.	ID=K3A94_transcript-g816.t1;Name=K3A94_transcript-g816.t1;Parent=K3A94_g816
scaffold_9	AUGUSTUS	stop_codon	4745559	4745561	.	-	0	ID=K3A94_stop_codon-g816.t1;Name=K3A94_stop_codon-g816.t1;Parent=K3A94_transcript-g816.t1
scaffold_9	AUGUSTUS	exon	4745559	4745628	.	-	.	ID=K3A94_exon-g816.t1;Name=K3A94_exon-g816.t1;Parent=K3A94_transcript-g816.t1
scaffold_9	AUGUSTUS	CDS	4745559	4745628	0.95	-	1	ID=K3A94_CDS-g816.t1;Name=K3A94_CDS-g816.t1;Parent=K3A94_transcript-g816.t1
scaffold_9	AUGUSTUS	intron	4745629	4745722	0.95	-	.	ID=K3A94_intron-g816.t1;Name=K3A94_intron-g816.t1;Parent=K3A94_transcript-g816.t1
scaffold_9	AUGUSTUS	exon	4745723	4745813	.	-	.	ID=K3A94_exon-g816.t1;Name=K3A94_exon-g816.t1;Parent=K3A94_transcript-g816.t1
scaffold_9	AUGUSTUS	CDS	4745723	4745813	0.97	-	2	ID=K3A94_CDS-g816.t1;Name=K3A94_CDS-g816.t1;Parent=K3A94_transcript-g816.t1
scaffold_9	AUGUSTUS	intron	4745814	4745904	1	-	.	ID=K3A94_intron-g816.t1;Name=K3A94_intron-g816.t1;Parent=K3A94_transcript-g816.t1
scaffold_9	AUGUSTUS	exon	4745905	4746019	.	-	.	ID=K3A94_exon-g816.t1;Name=K3A94_exon-g816.t1;Parent=K3A94_transcript-g816.t1
scaffold_9	AUGUSTUS	CDS	4745905	4746019	1	-	0	ID=K3A94_CDS-g816.t1;Name=K3A94_CDS-g816.t1;Parent=K3A94_transcript-g816.t1
scaffold_9	AUGUSTUS	intron	4746020	4746091	1	-	.	ID=K3A94_intron-g816.t1;Name=K3A94_intron-g816.t1;Parent=K3A94_transcript-g816.t1
scaffold_9	AUGUSTUS	exon	4746092	4746215	.	-	.	ID=K3A94_exon-g816.t1;Name=K3A94_exon-g816.t1;Parent=K3A94_transcript-g816.t1
scaffold_9	AUGUSTUS	CDS	4746092	4746215	1	-	1	ID=K3A94_CDS-g816.t1;Name=K3A94_CDS-g816.t1;Parent=K3A94_transcript-g816.t1
scaffold_9	AUGUSTUS	intron	4746216	4746274	1	-	.	ID=K3A94_intron-g816.t1;Name=K3A94_intron-g816.t1;Parent=K3A94_transcript-g816.t1
scaffold_9	AUGUSTUS	exon	4746275	4746528	.	-	.	ID=K3A94_exon-g816.t1;Name=K3A94_exon-g816.t1;Parent=K3A94_transcript-g816.t1
scaffold_9	AUGUSTUS	CDS	4746275	4746528	1	-	0	ID=K3A94_CDS-g816.t1;Name=K3A94_CDS-g816.t1;Parent=K3A94_transcript-g816.t1
scaffold_9	AUGUSTUS	intron	4746529	4747866	1	-	.	ID=K3A94_intron-g816.t1;Name=K3A94_intron-g816.t1;Parent=K3A94_transcript-g816.t1
scaffold_9	AUGUSTUS	exon	4747867	4748035	.	-	.	ID=K3A94_exon-g816.t1;Name=K3A94_exon-g816.t1;Parent=K3A94_transcript-g816.t1
scaffold_9	AUGUSTUS	CDS	4747867	4748035	1	-	1	ID=K3A94_CDS-g816.t1;Name=K3A94_CDS-g816.t1;Parent=K3A94_transcript-g816.t1
scaffold_9	AUGUSTUS	intron	4748036	4748097	1	-	.	ID=K3A94_intron-g816.t1;Name=K3A94_intron-g816.t1;Parent=K3A94_transcript-g816.t1
scaffold_9	AUGUSTUS	exon	4748098	4748207	.	-	.	ID=K3A94_exon-g816.t1;Name=K3A94_exon-g816.t1;Parent=K3A94_transcript-g816.t1
scaffold_9	AUGUSTUS	CDS	4748098	4748207	1	-	0	ID=K3A94_CDS-g816.t1;Name=K3A94_CDS-g816.t1;Parent=K3A94_transcript-g816.t1
scaffold_9	AUGUSTUS	intron	4748208	4748611	1	-	.	ID=K3A94_intron-g816.t1;Name=K3A94_intron-g816.t1;Parent=K3A94_transcript-g816.t1
scaffold_9	AUGUSTUS	exon	4748612	4748682	.	-	.	ID=K3A94_exon-g816.t1;Name=K3A94_exon-g816.t1;Parent=K3A94_transcript-g816.t1
scaffold_9	AUGUSTUS	CDS	4748612	4748682	1	-	2	ID=K3A94_CDS-g816.t1;Name=K3A94_CDS-g816.t1;Parent=K3A94_transcript-g816.t1
scaffold_9	AUGUSTUS	intron	4748683	4749771	1	-	.	ID=K3A94_intron-g816.t1;Name=K3A94_intron-g816.t1;Parent=K3A94_transcript-g816.t1
scaffold_9	AUGUSTUS	exon	4749772	4749883	.	-	.	ID=K3A94_exon-g816.t1;Name=K3A94_exon-g816.t1;Parent=K3A94_transcript-g816.t1
scaffold_9	AUGUSTUS	CDS	4749772	4749883	0.96	-	0	ID=K3A94_CDS-g816.t1;Name=K3A94_CDS-g816.t1;Parent=K3A94_transcript-g816.t1
scaffold_9	AUGUSTUS	start_codon	4749881	4749883	.	-	0	ID=K3A94_start_codon-g816.t1;Name=K3A94_start_codon-g816.t1;Parent=K3A94_transcript-g816.t1
scaffold_9	AUGUSTUS	gene	4780072	4785393	0.77	-	.	ID=K3A94_g817;Name=K3A94_g817
scaffold_9	AUGUSTUS	transcript	4780072	4785393	0.77	-	.	ID=K3A94_transcript-g817.t1;Name=K3A94_transcript-g817.t1;Parent=K3A94_g817
scaffold_9	AUGUSTUS	stop_codon	4780072	4780074	.	-	0	ID=K3A94_stop_codon-g817.t1;Name=K3A94_stop_codon-g817.t1;Parent=K3A94_transcript-g817.t1
scaffold_9	AUGUSTUS	exon	4780072	4780878	.	-	.	ID=K3A94_exon-g817.t1;Name=K3A94_exon-g817.t1;Parent=K3A94_transcript-g817.t1
scaffold_9	AUGUSTUS	CDS	4780072	4780878	0.99	-	0	ID=K3A94_CDS-g817.t1;Name=K3A94_CDS-g817.t1;Parent=K3A94_transcript-g817.t1
scaffold_9	AUGUSTUS	intron	4780879	4781817	0.88	-	.	ID=K3A94_intron-g817.t1;Name=K3A94_intron-g817.t1;Parent=K3A94_transcript-g817.t1
scaffold_9	AUGUSTUS	exon	4781818	4783928	.	-	.	ID=K3A94_exon-g817.t1;Name=K3A94_exon-g817.t1;Parent=K3A94_transcript-g817.t1
scaffold_9	AUGUSTUS	CDS	4781818	4783928	0.89	-	2	ID=K3A94_CDS-g817.t1;Name=K3A94_CDS-g817.t1;Parent=K3A94_transcript-g817.t1
scaffold_9	AUGUSTUS	intron	4783929	4785227	1	-	.	ID=K3A94_intron-g817.t1;Name=K3A94_intron-g817.t1;Parent=K3A94_transcript-g817.t1
scaffold_9	AUGUSTUS	exon	4785228	4785393	.	-	.	ID=K3A94_exon-g817.t1;Name=K3A94_exon-g817.t1;Parent=K3A94_transcript-g817.t1
scaffold_9	AUGUSTUS	CDS	4785228	4785393	0.87	-	0	ID=K3A94_CDS-g817.t1;Name=K3A94_CDS-g817.t1;Parent=K3A94_transcript-g817.t1
scaffold_9	AUGUSTUS	start_codon	4785391	4785393	.	-	0	ID=K3A94_start_codon-g817.t1;Name=K3A94_start_codon-g817.t1;Parent=K3A94_transcript-g817.t1
scaffold_9	AUGUSTUS	gene	4790098	4791645	0.88	-	.	ID=K3A94_g818;Name=K3A94_g818
scaffold_9	AUGUSTUS	transcript	4790098	4791645	0.88	-	.	ID=K3A94_transcript-g818.t1;Name=K3A94_transcript-g818.t1;Parent=K3A94_g818
scaffold_9	AUGUSTUS	stop_codon	4790098	4790100	.	-	0	ID=K3A94_stop_codon-g818.t1;Name=K3A94_stop_codon-g818.t1;Parent=K3A94_transcript-g818.t1
scaffold_9	AUGUSTUS	exon	4790098	4791645	.	-	.	ID=K3A94_exon-g818.t1;Name=K3A94_exon-g818.t1;Parent=K3A94_transcript-g818.t1
scaffold_9	AUGUSTUS	CDS	4790098	4791645	0.88	-	0	ID=K3A94_CDS-g818.t1;Name=K3A94_CDS-g818.t1;Parent=K3A94_transcript-g818.t1
scaffold_9	AUGUSTUS	start_codon	4791643	4791645	.	-	0	ID=K3A94_start_codon-g818.t1;Name=K3A94_start_codon-g818.t1;Parent=K3A94_transcript-g818.t1
scaffold_9	AUGUSTUS	gene	4797418	4797825	0.97	-	.	ID=K3A94_g819;Name=K3A94_g819
scaffold_9	AUGUSTUS	transcript	4797418	4797825	0.97	-	.	ID=K3A94_transcript-g819.t1;Name=K3A94_transcript-g819.t1;Parent=K3A94_g819
scaffold_9	AUGUSTUS	stop_codon	4797418	4797420	.	-	0	ID=K3A94_stop_codon-g819.t1;Name=K3A94_stop_codon-g819.t1;Parent=K3A94_transcript-g819.t1
scaffold_9	AUGUSTUS	exon	4797418	4797825	.	-	.	ID=K3A94_exon-g819.t1;Name=K3A94_exon-g819.t1;Parent=K3A94_transcript-g819.t1
scaffold_9	AUGUSTUS	CDS	4797418	4797825	0.97	-	0	ID=K3A94_CDS-g819.t1;Name=K3A94_CDS-g819.t1;Parent=K3A94_transcript-g819.t1
scaffold_9	AUGUSTUS	start_codon	4797823	4797825	.	-	0	ID=K3A94_start_codon-g819.t1;Name=K3A94_start_codon-g819.t1;Parent=K3A94_transcript-g819.t1
scaffold_9	cmscan	gene	4803964	4804010	.	-	.	ID=K3A94_RF00032.1332;Name=K3A94_RF00032.1332
scaffold_9	cmscan	exon	4803964	4804010	.	-	.	ID=K3A94_exon-RF00032.1332;Parent=K3A94_RF00032.1332;product=K3A94_Histone 3' UTR stem-loop
scaffold_9	cmscan	mRNA	4803964	4804010	.	-	.	ID=K3A94_rna-RF00032.1332;Parent=K3A94_RF00032.1332;product=K3A94_Histone 3' UTR stem-loop
scaffold_9	AUGUSTUS	gene	4826473	4838215	0.98	+	.	ID=K3A94_g820;Name=K3A94_g820
scaffold_9	AUGUSTUS	transcript	4826473	4838215	0.98	+	.	ID=K3A94_transcript-g820.t1;Name=K3A94_transcript-g820.t1;Parent=K3A94_g820
scaffold_9	AUGUSTUS	start_codon	4826473	4826475	.	+	0	ID=K3A94_start_codon-g820.t1;Name=K3A94_start_codon-g820.t1;Parent=K3A94_transcript-g820.t1
scaffold_9	AUGUSTUS	exon	4826473	4826668	.	+	.	ID=K3A94_exon-g820.t1;Name=K3A94_exon-g820.t1;Parent=K3A94_transcript-g820.t1
scaffold_9	AUGUSTUS	CDS	4826473	4826668	0.98	+	0	ID=K3A94_CDS-g820.t1;Name=K3A94_CDS-g820.t1;Parent=K3A94_transcript-g820.t1
scaffold_9	AUGUSTUS	intron	4826669	4835777	1	+	.	ID=K3A94_intron-g820.t1;Name=K3A94_intron-g820.t1;Parent=K3A94_transcript-g820.t1
scaffold_9	AUGUSTUS	exon	4835778	4835869	.	+	.	ID=K3A94_exon-g820.t1;Name=K3A94_exon-g820.t1;Parent=K3A94_transcript-g820.t1
scaffold_9	AUGUSTUS	CDS	4835778	4835869	1	+	2	ID=K3A94_CDS-g820.t1;Name=K3A94_CDS-g820.t1;Parent=K3A94_transcript-g820.t1
scaffold_9	AUGUSTUS	intron	4835870	4835964	1	+	.	ID=K3A94_intron-g820.t1;Name=K3A94_intron-g820.t1;Parent=K3A94_transcript-g820.t1
scaffold_9	AUGUSTUS	exon	4835965	4836128	.	+	.	ID=K3A94_exon-g820.t1;Name=K3A94_exon-g820.t1;Parent=K3A94_transcript-g820.t1
scaffold_9	AUGUSTUS	CDS	4835965	4836128	1	+	0	ID=K3A94_CDS-g820.t1;Name=K3A94_CDS-g820.t1;Parent=K3A94_transcript-g820.t1
scaffold_9	AUGUSTUS	intron	4836129	4836215	1	+	.	ID=K3A94_intron-g820.t1;Name=K3A94_intron-g820.t1;Parent=K3A94_transcript-g820.t1
scaffold_9	AUGUSTUS	exon	4836216	4836357	.	+	.	ID=K3A94_exon-g820.t1;Name=K3A94_exon-g820.t1;Parent=K3A94_transcript-g820.t1
scaffold_9	AUGUSTUS	CDS	4836216	4836357	1	+	1	ID=K3A94_CDS-g820.t1;Name=K3A94_CDS-g820.t1;Parent=K3A94_transcript-g820.t1
scaffold_9	AUGUSTUS	intron	4836358	4836452	1	+	.	ID=K3A94_intron-g820.t1;Name=K3A94_intron-g820.t1;Parent=K3A94_transcript-g820.t1
scaffold_9	AUGUSTUS	exon	4836453	4836787	.	+	.	ID=K3A94_exon-g820.t1;Name=K3A94_exon-g820.t1;Parent=K3A94_transcript-g820.t1
scaffold_9	AUGUSTUS	CDS	4836453	4836787	1	+	0	ID=K3A94_CDS-g820.t1;Name=K3A94_CDS-g820.t1;Parent=K3A94_transcript-g820.t1
scaffold_9	AUGUSTUS	intron	4836788	4837237	1	+	.	ID=K3A94_intron-g820.t1;Name=K3A94_intron-g820.t1;Parent=K3A94_transcript-g820.t1
scaffold_9	AUGUSTUS	exon	4837238	4837387	.	+	.	ID=K3A94_exon-g820.t1;Name=K3A94_exon-g820.t1;Parent=K3A94_transcript-g820.t1
scaffold_9	AUGUSTUS	CDS	4837238	4837387	1	+	1	ID=K3A94_CDS-g820.t1;Name=K3A94_CDS-g820.t1;Parent=K3A94_transcript-g820.t1
scaffold_9	AUGUSTUS	intron	4837388	4837493	1	+	.	ID=K3A94_intron-g820.t1;Name=K3A94_intron-g820.t1;Parent=K3A94_transcript-g820.t1
scaffold_9	AUGUSTUS	exon	4837494	4837866	.	+	.	ID=K3A94_exon-g820.t1;Name=K3A94_exon-g820.t1;Parent=K3A94_transcript-g820.t1
scaffold_9	AUGUSTUS	CDS	4837494	4837866	1	+	1	ID=K3A94_CDS-g820.t1;Name=K3A94_CDS-g820.t1;Parent=K3A94_transcript-g820.t1
scaffold_9	AUGUSTUS	intron	4837867	4838002	1	+	.	ID=K3A94_intron-g820.t1;Name=K3A94_intron-g820.t1;Parent=K3A94_transcript-g820.t1
scaffold_9	AUGUSTUS	exon	4838003	4838215	.	+	.	ID=K3A94_exon-g820.t1;Name=K3A94_exon-g820.t1;Parent=K3A94_transcript-g820.t1
scaffold_9	AUGUSTUS	CDS	4838003	4838215	1	+	0	ID=K3A94_CDS-g820.t1;Name=K3A94_CDS-g820.t1;Parent=K3A94_transcript-g820.t1
scaffold_9	AUGUSTUS	stop_codon	4838213	4838215	.	+	0	ID=K3A94_stop_codon-g820.t1;Name=K3A94_stop_codon-g820.t1;Parent=K3A94_transcript-g820.t1
scaffold_9	AUGUSTUS	gene	4841378	4859225	0.91	-	.	ID=K3A94_g821;Name=K3A94_g821
scaffold_9	AUGUSTUS	transcript	4841378	4859225	0.91	-	.	ID=K3A94_transcript-g821.t1;Name=K3A94_transcript-g821.t1;Parent=K3A94_g821
scaffold_9	AUGUSTUS	stop_codon	4841378	4841380	.	-	0	ID=K3A94_stop_codon-g821.t1;Name=K3A94_stop_codon-g821.t1;Parent=K3A94_transcript-g821.t1
scaffold_9	AUGUSTUS	exon	4841378	4841647	.	-	.	ID=K3A94_exon-g821.t1;Name=K3A94_exon-g821.t1;Parent=K3A94_transcript-g821.t1
scaffold_9	AUGUSTUS	CDS	4841378	4841647	0.99	-	0	ID=K3A94_CDS-g821.t1;Name=K3A94_CDS-g821.t1;Parent=K3A94_transcript-g821.t1
scaffold_9	AUGUSTUS	intron	4841648	4842345	0.96	-	.	ID=K3A94_intron-g821.t1;Name=K3A94_intron-g821.t1;Parent=K3A94_transcript-g821.t1
scaffold_9	AUGUSTUS	exon	4842346	4842483	.	-	.	ID=K3A94_exon-g821.t1;Name=K3A94_exon-g821.t1;Parent=K3A94_transcript-g821.t1
scaffold_9	AUGUSTUS	CDS	4842346	4842483	0.96	-	0	ID=K3A94_CDS-g821.t1;Name=K3A94_CDS-g821.t1;Parent=K3A94_transcript-g821.t1
scaffold_9	AUGUSTUS	intron	4842484	4844410	1	-	.	ID=K3A94_intron-g821.t1;Name=K3A94_intron-g821.t1;Parent=K3A94_transcript-g821.t1
scaffold_9	AUGUSTUS	exon	4844411	4844539	.	-	.	ID=K3A94_exon-g821.t1;Name=K3A94_exon-g821.t1;Parent=K3A94_transcript-g821.t1
scaffold_9	AUGUSTUS	CDS	4844411	4844539	1	-	0	ID=K3A94_CDS-g821.t1;Name=K3A94_CDS-g821.t1;Parent=K3A94_transcript-g821.t1
scaffold_9	AUGUSTUS	intron	4844540	4846174	0.99	-	.	ID=K3A94_intron-g821.t1;Name=K3A94_intron-g821.t1;Parent=K3A94_transcript-g821.t1
scaffold_9	AUGUSTUS	exon	4846175	4846293	.	-	.	ID=K3A94_exon-g821.t1;Name=K3A94_exon-g821.t1;Parent=K3A94_transcript-g821.t1
scaffold_9	AUGUSTUS	CDS	4846175	4846293	0.99	-	2	ID=K3A94_CDS-g821.t1;Name=K3A94_CDS-g821.t1;Parent=K3A94_transcript-g821.t1
scaffold_9	AUGUSTUS	intron	4846294	4847242	1	-	.	ID=K3A94_intron-g821.t1;Name=K3A94_intron-g821.t1;Parent=K3A94_transcript-g821.t1
scaffold_9	AUGUSTUS	exon	4847243	4847389	.	-	.	ID=K3A94_exon-g821.t1;Name=K3A94_exon-g821.t1;Parent=K3A94_transcript-g821.t1
scaffold_9	AUGUSTUS	CDS	4847243	4847389	1	-	2	ID=K3A94_CDS-g821.t1;Name=K3A94_CDS-g821.t1;Parent=K3A94_transcript-g821.t1
scaffold_9	AUGUSTUS	intron	4847390	4850104	1	-	.	ID=K3A94_intron-g821.t1;Name=K3A94_intron-g821.t1;Parent=K3A94_transcript-g821.t1
scaffold_9	AUGUSTUS	exon	4850105	4850342	.	-	.	ID=K3A94_exon-g821.t1;Name=K3A94_exon-g821.t1;Parent=K3A94_transcript-g821.t1
scaffold_9	AUGUSTUS	CDS	4850105	4850342	1	-	0	ID=K3A94_CDS-g821.t1;Name=K3A94_CDS-g821.t1;Parent=K3A94_transcript-g821.t1
scaffold_9	AUGUSTUS	intron	4850343	4852811	1	-	.	ID=K3A94_intron-g821.t1;Name=K3A94_intron-g821.t1;Parent=K3A94_transcript-g821.t1
scaffold_9	AUGUSTUS	exon	4852812	4853009	.	-	.	ID=K3A94_exon-g821.t1;Name=K3A94_exon-g821.t1;Parent=K3A94_transcript-g821.t1
scaffold_9	AUGUSTUS	CDS	4852812	4853009	0.96	-	0	ID=K3A94_CDS-g821.t1;Name=K3A94_CDS-g821.t1;Parent=K3A94_transcript-g821.t1
scaffold_9	AUGUSTUS	intron	4853010	4853068	0.96	-	.	ID=K3A94_intron-g821.t1;Name=K3A94_intron-g821.t1;Parent=K3A94_transcript-g821.t1
scaffold_9	AUGUSTUS	exon	4853069	4853355	.	-	.	ID=K3A94_exon-g821.t1;Name=K3A94_exon-g821.t1;Parent=K3A94_transcript-g821.t1
scaffold_9	AUGUSTUS	CDS	4853069	4853355	1	-	2	ID=K3A94_CDS-g821.t1;Name=K3A94_CDS-g821.t1;Parent=K3A94_transcript-g821.t1
scaffold_9	AUGUSTUS	intron	4853356	4853404	1	-	.	ID=K3A94_intron-g821.t1;Name=K3A94_intron-g821.t1;Parent=K3A94_transcript-g821.t1
scaffold_9	AUGUSTUS	exon	4853405	4853515	.	-	.	ID=K3A94_exon-g821.t1;Name=K3A94_exon-g821.t1;Parent=K3A94_transcript-g821.t1
scaffold_9	AUGUSTUS	CDS	4853405	4853515	1	-	2	ID=K3A94_CDS-g821.t1;Name=K3A94_CDS-g821.t1;Parent=K3A94_transcript-g821.t1
scaffold_9	AUGUSTUS	intron	4853516	4859209	1	-	.	ID=K3A94_intron-g821.t1;Name=K3A94_intron-g821.t1;Parent=K3A94_transcript-g821.t1
scaffold_9	AUGUSTUS	exon	4859210	4859225	.	-	.	ID=K3A94_exon-g821.t1;Name=K3A94_exon-g821.t1;Parent=K3A94_transcript-g821.t1
scaffold_9	AUGUSTUS	CDS	4859210	4859225	1	-	0	ID=K3A94_CDS-g821.t1;Name=K3A94_CDS-g821.t1;Parent=K3A94_transcript-g821.t1
scaffold_9	AUGUSTUS	start_codon	4859223	4859225	.	-	0	ID=K3A94_start_codon-g821.t1;Name=K3A94_start_codon-g821.t1;Parent=K3A94_transcript-g821.t1
scaffold_9	AUGUSTUS	gene	4876081	4897418	1	-	.	ID=K3A94_g822;Name=K3A94_g822
scaffold_9	AUGUSTUS	transcript	4876081	4897418	1	-	.	ID=K3A94_transcript-g822.t1;Name=K3A94_transcript-g822.t1;Parent=K3A94_g822
scaffold_9	AUGUSTUS	stop_codon	4876081	4876083	.	-	0	ID=K3A94_stop_codon-g822.t1;Name=K3A94_stop_codon-g822.t1;Parent=K3A94_transcript-g822.t1
scaffold_9	AUGUSTUS	exon	4876081	4876302	.	-	.	ID=K3A94_exon-g822.t1;Name=K3A94_exon-g822.t1;Parent=K3A94_transcript-g822.t1
scaffold_9	AUGUSTUS	CDS	4876081	4876302	1	-	0	ID=K3A94_CDS-g822.t1;Name=K3A94_CDS-g822.t1;Parent=K3A94_transcript-g822.t1
scaffold_9	AUGUSTUS	intron	4876303	4878436	1	-	.	ID=K3A94_intron-g822.t1;Name=K3A94_intron-g822.t1;Parent=K3A94_transcript-g822.t1
scaffold_9	AUGUSTUS	exon	4878437	4878565	.	-	.	ID=K3A94_exon-g822.t1;Name=K3A94_exon-g822.t1;Parent=K3A94_transcript-g822.t1
scaffold_9	AUGUSTUS	CDS	4878437	4878565	1	-	0	ID=K3A94_CDS-g822.t1;Name=K3A94_CDS-g822.t1;Parent=K3A94_transcript-g822.t1
scaffold_9	AUGUSTUS	intron	4878566	4878790	1	-	.	ID=K3A94_intron-g822.t1;Name=K3A94_intron-g822.t1;Parent=K3A94_transcript-g822.t1
scaffold_9	AUGUSTUS	exon	4878791	4878909	.	-	.	ID=K3A94_exon-g822.t1;Name=K3A94_exon-g822.t1;Parent=K3A94_transcript-g822.t1
scaffold_9	AUGUSTUS	CDS	4878791	4878909	1	-	2	ID=K3A94_CDS-g822.t1;Name=K3A94_CDS-g822.t1;Parent=K3A94_transcript-g822.t1
scaffold_9	AUGUSTUS	intron	4878910	4880894	1	-	.	ID=K3A94_intron-g822.t1;Name=K3A94_intron-g822.t1;Parent=K3A94_transcript-g822.t1
scaffold_9	AUGUSTUS	exon	4880895	4881041	.	-	.	ID=K3A94_exon-g822.t1;Name=K3A94_exon-g822.t1;Parent=K3A94_transcript-g822.t1
scaffold_9	AUGUSTUS	CDS	4880895	4881041	1	-	2	ID=K3A94_CDS-g822.t1;Name=K3A94_CDS-g822.t1;Parent=K3A94_transcript-g822.t1
scaffold_9	AUGUSTUS	intron	4881042	4884120	1	-	.	ID=K3A94_intron-g822.t1;Name=K3A94_intron-g822.t1;Parent=K3A94_transcript-g822.t1
scaffold_9	AUGUSTUS	exon	4884121	4884358	.	-	.	ID=K3A94_exon-g822.t1;Name=K3A94_exon-g822.t1;Parent=K3A94_transcript-g822.t1
scaffold_9	AUGUSTUS	CDS	4884121	4884358	1	-	0	ID=K3A94_CDS-g822.t1;Name=K3A94_CDS-g822.t1;Parent=K3A94_transcript-g822.t1
scaffold_9	AUGUSTUS	intron	4884359	4889858	1	-	.	ID=K3A94_intron-g822.t1;Name=K3A94_intron-g822.t1;Parent=K3A94_transcript-g822.t1
scaffold_9	AUGUSTUS	exon	4889859	4890056	.	-	.	ID=K3A94_exon-g822.t1;Name=K3A94_exon-g822.t1;Parent=K3A94_transcript-g822.t1
scaffold_9	AUGUSTUS	CDS	4889859	4890056	1	-	0	ID=K3A94_CDS-g822.t1;Name=K3A94_CDS-g822.t1;Parent=K3A94_transcript-g822.t1
scaffold_9	AUGUSTUS	intron	4890057	4890150	1	-	.	ID=K3A94_intron-g822.t1;Name=K3A94_intron-g822.t1;Parent=K3A94_transcript-g822.t1
scaffold_9	AUGUSTUS	exon	4890151	4890437	.	-	.	ID=K3A94_exon-g822.t1;Name=K3A94_exon-g822.t1;Parent=K3A94_transcript-g822.t1
scaffold_9	AUGUSTUS	CDS	4890151	4890437	1	-	2	ID=K3A94_CDS-g822.t1;Name=K3A94_CDS-g822.t1;Parent=K3A94_transcript-g822.t1
scaffold_9	AUGUSTUS	intron	4890438	4890486	1	-	.	ID=K3A94_intron-g822.t1;Name=K3A94_intron-g822.t1;Parent=K3A94_transcript-g822.t1
scaffold_9	AUGUSTUS	exon	4890487	4890597	.	-	.	ID=K3A94_exon-g822.t1;Name=K3A94_exon-g822.t1;Parent=K3A94_transcript-g822.t1
scaffold_9	AUGUSTUS	CDS	4890487	4890597	1	-	2	ID=K3A94_CDS-g822.t1;Name=K3A94_CDS-g822.t1;Parent=K3A94_transcript-g822.t1
scaffold_9	AUGUSTUS	intron	4890598	4897402	1	-	.	ID=K3A94_intron-g822.t1;Name=K3A94_intron-g822.t1;Parent=K3A94_transcript-g822.t1
scaffold_9	AUGUSTUS	exon	4897403	4897418	.	-	.	ID=K3A94_exon-g822.t1;Name=K3A94_exon-g822.t1;Parent=K3A94_transcript-g822.t1
scaffold_9	AUGUSTUS	CDS	4897403	4897418	1	-	0	ID=K3A94_CDS-g822.t1;Name=K3A94_CDS-g822.t1;Parent=K3A94_transcript-g822.t1
scaffold_9	AUGUSTUS	start_codon	4897416	4897418	.	-	0	ID=K3A94_start_codon-g822.t1;Name=K3A94_start_codon-g822.t1;Parent=K3A94_transcript-g822.t1
scaffold_9	AUGUSTUS	gene	4917639	4938043	1.98	-	.	ID=K3A94_g823;Name=K3A94_g823
scaffold_9	AUGUSTUS	transcript	4917639	4938043	0.98	-	.	ID=K3A94_transcript-g823.t2;Name=K3A94_transcript-g823.t2;Parent=K3A94_g823
scaffold_9	AUGUSTUS	transcript	4917639	4938043	1	-	.	ID=K3A94_transcript-g823.t1;Name=K3A94_transcript-g823.t1;Parent=K3A94_g823
scaffold_9	AUGUSTUS	stop_codon	4917639	4917641	.	-	0	ID=K3A94_stop_codon-g823.t2;Name=K3A94_stop_codon-g823.t2;Parent=K3A94_transcript-g823.t2
scaffold_9	AUGUSTUS	stop_codon	4917639	4917641	.	-	0	ID=K3A94_stop_codon-g823.t1;Name=K3A94_stop_codon-g823.t1;Parent=K3A94_transcript-g823.t1
scaffold_9	AUGUSTUS	exon	4917639	4917857	.	-	.	ID=K3A94_exon-g823.t2;Name=K3A94_exon-g823.t2;Parent=K3A94_transcript-g823.t2
scaffold_9	AUGUSTUS	exon	4917639	4917857	.	-	.	ID=K3A94_exon-g823.t1;Name=K3A94_exon-g823.t1;Parent=K3A94_transcript-g823.t1
scaffold_9	AUGUSTUS	CDS	4917639	4917857	1	-	0	ID=K3A94_CDS-g823.t2;Name=K3A94_CDS-g823.t2;Parent=K3A94_transcript-g823.t2
scaffold_9	AUGUSTUS	CDS	4917639	4917857	1	-	0	ID=K3A94_CDS-g823.t1;Name=K3A94_CDS-g823.t1;Parent=K3A94_transcript-g823.t1
scaffold_9	AUGUSTUS	intron	4917858	4921981	1	-	.	ID=K3A94_intron-g823.t2;Name=K3A94_intron-g823.t2;Parent=K3A94_transcript-g823.t2
scaffold_9	AUGUSTUS	intron	4917858	4921981	1	-	.	ID=K3A94_intron-g823.t1;Name=K3A94_intron-g823.t1;Parent=K3A94_transcript-g823.t1
scaffold_9	AUGUSTUS	exon	4921982	4922110	.	-	.	ID=K3A94_exon-g823.t2;Name=K3A94_exon-g823.t2;Parent=K3A94_transcript-g823.t2
scaffold_9	AUGUSTUS	exon	4921982	4922110	.	-	.	ID=K3A94_exon-g823.t1;Name=K3A94_exon-g823.t1;Parent=K3A94_transcript-g823.t1
scaffold_9	AUGUSTUS	CDS	4921982	4922110	1	-	0	ID=K3A94_CDS-g823.t2;Name=K3A94_CDS-g823.t2;Parent=K3A94_transcript-g823.t2
scaffold_9	AUGUSTUS	CDS	4921982	4922110	1	-	0	ID=K3A94_CDS-g823.t1;Name=K3A94_CDS-g823.t1;Parent=K3A94_transcript-g823.t1
scaffold_9	AUGUSTUS	intron	4922111	4924674	0.99	-	.	ID=K3A94_intron-g823.t2;Name=K3A94_intron-g823.t2;Parent=K3A94_transcript-g823.t2
scaffold_9	AUGUSTUS	intron	4922111	4928998	1	-	.	ID=K3A94_intron-g823.t1;Name=K3A94_intron-g823.t1;Parent=K3A94_transcript-g823.t1
scaffold_9	AUGUSTUS	exon	4924675	4924755	.	-	.	ID=K3A94_exon-g823.t2;Name=K3A94_exon-g823.t2;Parent=K3A94_transcript-g823.t2
scaffold_9	AUGUSTUS	CDS	4924675	4924755	0.99	-	0	ID=K3A94_CDS-g823.t2;Name=K3A94_CDS-g823.t2;Parent=K3A94_transcript-g823.t2
scaffold_9	AUGUSTUS	intron	4924756	4928998	0.98	-	.	ID=K3A94_intron-g823.t2;Name=K3A94_intron-g823.t2;Parent=K3A94_transcript-g823.t2
scaffold_9	AUGUSTUS	exon	4928999	4929117	.	-	.	ID=K3A94_exon-g823.t2;Name=K3A94_exon-g823.t2;Parent=K3A94_transcript-g823.t2
scaffold_9	AUGUSTUS	exon	4928999	4929117	.	-	.	ID=K3A94_exon-g823.t1;Name=K3A94_exon-g823.t1;Parent=K3A94_transcript-g823.t1
scaffold_9	AUGUSTUS	CDS	4928999	4929117	0.99	-	2	ID=K3A94_CDS-g823.t2;Name=K3A94_CDS-g823.t2;Parent=K3A94_transcript-g823.t2
scaffold_9	AUGUSTUS	CDS	4928999	4929117	1	-	2	ID=K3A94_CDS-g823.t1;Name=K3A94_CDS-g823.t1;Parent=K3A94_transcript-g823.t1
scaffold_9	AUGUSTUS	intron	4929118	4932919	1	-	.	ID=K3A94_intron-g823.t2;Name=K3A94_intron-g823.t2;Parent=K3A94_transcript-g823.t2
scaffold_9	AUGUSTUS	intron	4929118	4932919	1	-	.	ID=K3A94_intron-g823.t1;Name=K3A94_intron-g823.t1;Parent=K3A94_transcript-g823.t1
scaffold_9	GeneMark.hmm	gene	4932912	4934098	.	-	.	ID=K3A94_9051_g;Name=K3A94_9051_g
scaffold_9	GeneMark.hmm	transcript	4932912	4934098	.	-	.	ID=K3A94_transcript-9051_t;Name=K3A94_transcript-9051_t;Parent=K3A94_9051_g
scaffold_9	GeneMark.hmm	stop_codon	4932912	4932914	.	-	0	ID=K3A94_stop_codon-9051_t;Name=K3A94_stop_codon-9051_t;Parent=K3A94_transcript-9051_t
scaffold_9	GeneMark.hmm	exon	4932912	4933066	0	-	.	ID=K3A94_exon-9051_t;Name=K3A94_exon-9051_t;Parent=K3A94_transcript-9051_t
scaffold_9	GeneMark.hmm	CDS	4932912	4933066	.	-	2	ID=K3A94_CDS-9051_t;Name=K3A94_CDS-9051_t;Parent=K3A94_transcript-9051_t
scaffold_9	AUGUSTUS	exon	4932920	4933066	.	-	.	ID=K3A94_exon-g823.t2;Name=K3A94_exon-g823.t2;Parent=K3A94_transcript-g823.t2
scaffold_9	AUGUSTUS	exon	4932920	4933066	.	-	.	ID=K3A94_exon-g823.t1;Name=K3A94_exon-g823.t1;Parent=K3A94_transcript-g823.t1
scaffold_9	AUGUSTUS	CDS	4932920	4933066	1	-	2	ID=K3A94_CDS-g823.t2;Name=K3A94_CDS-g823.t2;Parent=K3A94_transcript-g823.t2
scaffold_9	AUGUSTUS	CDS	4932920	4933066	1	-	2	ID=K3A94_CDS-g823.t1;Name=K3A94_CDS-g823.t1;Parent=K3A94_transcript-g823.t1
scaffold_9	AUGUSTUS	intron	4933067	4933149	1	-	.	ID=K3A94_intron-g823.t2;Name=K3A94_intron-g823.t2;Parent=K3A94_transcript-g823.t2
scaffold_9	AUGUSTUS	intron	4933067	4933149	1	-	.	ID=K3A94_intron-g823.t1;Name=K3A94_intron-g823.t1;Parent=K3A94_transcript-g823.t1
scaffold_9	AUGUSTUS	exon	4933150	4933390	.	-	.	ID=K3A94_exon-g823.t2;Name=K3A94_exon-g823.t2;Parent=K3A94_transcript-g823.t2
scaffold_9	AUGUSTUS	exon	4933150	4933390	.	-	.	ID=K3A94_exon-g823.t1;Name=K3A94_exon-g823.t1;Parent=K3A94_transcript-g823.t1
scaffold_9	GeneMark.hmm	exon	4933150	4933648	0	-	.	ID=K3A94_exon-9051_t;Name=K3A94_exon-9051_t;Parent=K3A94_transcript-9051_t
scaffold_9	AUGUSTUS	CDS	4933150	4933390	1	-	0	ID=K3A94_CDS-g823.t2;Name=K3A94_CDS-g823.t2;Parent=K3A94_transcript-g823.t2
scaffold_9	AUGUSTUS	CDS	4933150	4933390	1	-	0	ID=K3A94_CDS-g823.t1;Name=K3A94_CDS-g823.t1;Parent=K3A94_transcript-g823.t1
scaffold_9	GeneMark.hmm	CDS	4933150	4933648	.	-	0	ID=K3A94_CDS-9051_t;Name=K3A94_CDS-9051_t;Parent=K3A94_transcript-9051_t
scaffold_9	AUGUSTUS	intron	4933391	4933447	1	-	.	ID=K3A94_intron-g823.t2;Name=K3A94_intron-g823.t2;Parent=K3A94_transcript-g823.t2
scaffold_9	AUGUSTUS	intron	4933391	4933447	1	-	.	ID=K3A94_intron-g823.t1;Name=K3A94_intron-g823.t1;Parent=K3A94_transcript-g823.t1
scaffold_9	AUGUSTUS	exon	4933448	4933648	.	-	.	ID=K3A94_exon-g823.t2;Name=K3A94_exon-g823.t2;Parent=K3A94_transcript-g823.t2
scaffold_9	AUGUSTUS	exon	4933448	4933648	.	-	.	ID=K3A94_exon-g823.t1;Name=K3A94_exon-g823.t1;Parent=K3A94_transcript-g823.t1
scaffold_9	AUGUSTUS	CDS	4933448	4933648	1	-	0	ID=K3A94_CDS-g823.t2;Name=K3A94_CDS-g823.t2;Parent=K3A94_transcript-g823.t2
scaffold_9	AUGUSTUS	CDS	4933448	4933648	1	-	0	ID=K3A94_CDS-g823.t1;Name=K3A94_CDS-g823.t1;Parent=K3A94_transcript-g823.t1
scaffold_9	AUGUSTUS	intron	4933649	4933726	1	-	.	ID=K3A94_intron-g823.t2;Name=K3A94_intron-g823.t2;Parent=K3A94_transcript-g823.t2
scaffold_9	AUGUSTUS	intron	4933649	4933726	1	-	.	ID=K3A94_intron-g823.t1;Name=K3A94_intron-g823.t1;Parent=K3A94_transcript-g823.t1
scaffold_9	AUGUSTUS	exon	4933727	4934013	.	-	.	ID=K3A94_exon-g823.t2;Name=K3A94_exon-g823.t2;Parent=K3A94_transcript-g823.t2
scaffold_9	AUGUSTUS	exon	4933727	4934013	.	-	.	ID=K3A94_exon-g823.t1;Name=K3A94_exon-g823.t1;Parent=K3A94_transcript-g823.t1
scaffold_9	GeneMark.hmm	exon	4933727	4934013	0	-	.	ID=K3A94_exon-9051_t;Name=K3A94_exon-9051_t;Parent=K3A94_transcript-9051_t
scaffold_9	AUGUSTUS	CDS	4933727	4934013	1	-	2	ID=K3A94_CDS-g823.t2;Name=K3A94_CDS-g823.t2;Parent=K3A94_transcript-g823.t2
scaffold_9	AUGUSTUS	CDS	4933727	4934013	1	-	2	ID=K3A94_CDS-g823.t1;Name=K3A94_CDS-g823.t1;Parent=K3A94_transcript-g823.t1
scaffold_9	GeneMark.hmm	CDS	4933727	4934013	.	-	2	ID=K3A94_CDS-9051_t;Name=K3A94_CDS-9051_t;Parent=K3A94_transcript-9051_t
scaffold_9	AUGUSTUS	intron	4934014	4934070	1	-	.	ID=K3A94_intron-g823.t2;Name=K3A94_intron-g823.t2;Parent=K3A94_transcript-g823.t2
scaffold_9	AUGUSTUS	intron	4934014	4934070	1	-	.	ID=K3A94_intron-g823.t1;Name=K3A94_intron-g823.t1;Parent=K3A94_transcript-g823.t1
scaffold_9	AUGUSTUS	exon	4934071	4934181	.	-	.	ID=K3A94_exon-g823.t2;Name=K3A94_exon-g823.t2;Parent=K3A94_transcript-g823.t2
scaffold_9	AUGUSTUS	exon	4934071	4934181	.	-	.	ID=K3A94_exon-g823.t1;Name=K3A94_exon-g823.t1;Parent=K3A94_transcript-g823.t1
scaffold_9	GeneMark.hmm	exon	4934071	4934098	0	-	.	ID=K3A94_exon-9051_t;Name=K3A94_exon-9051_t;Parent=K3A94_transcript-9051_t
scaffold_9	AUGUSTUS	CDS	4934071	4934181	1	-	2	ID=K3A94_CDS-g823.t2;Name=K3A94_CDS-g823.t2;Parent=K3A94_transcript-g823.t2
scaffold_9	AUGUSTUS	CDS	4934071	4934181	1	-	2	ID=K3A94_CDS-g823.t1;Name=K3A94_CDS-g823.t1;Parent=K3A94_transcript-g823.t1
scaffold_9	GeneMark.hmm	CDS	4934071	4934098	.	-	0	ID=K3A94_CDS-9051_t;Name=K3A94_CDS-9051_t;Parent=K3A94_transcript-9051_t
scaffold_9	GeneMark.hmm	start_codon	4934096	4934098	.	-	0	ID=K3A94_start_codon-9051_t;Name=K3A94_start_codon-9051_t;Parent=K3A94_transcript-9051_t
scaffold_9	AUGUSTUS	intron	4934182	4938027	1	-	.	ID=K3A94_intron-g823.t2;Name=K3A94_intron-g823.t2;Parent=K3A94_transcript-g823.t2
scaffold_9	AUGUSTUS	intron	4934182	4938027	1	-	.	ID=K3A94_intron-g823.t1;Name=K3A94_intron-g823.t1;Parent=K3A94_transcript-g823.t1
scaffold_9	AUGUSTUS	exon	4938028	4938043	.	-	.	ID=K3A94_exon-g823.t2;Name=K3A94_exon-g823.t2;Parent=K3A94_transcript-g823.t2
scaffold_9	AUGUSTUS	exon	4938028	4938043	.	-	.	ID=K3A94_exon-g823.t1;Name=K3A94_exon-g823.t1;Parent=K3A94_transcript-g823.t1
scaffold_9	AUGUSTUS	CDS	4938028	4938043	1	-	0	ID=K3A94_CDS-g823.t2;Name=K3A94_CDS-g823.t2;Parent=K3A94_transcript-g823.t2
scaffold_9	AUGUSTUS	CDS	4938028	4938043	1	-	0	ID=K3A94_CDS-g823.t1;Name=K3A94_CDS-g823.t1;Parent=K3A94_transcript-g823.t1
scaffold_9	AUGUSTUS	start_codon	4938041	4938043	.	-	0	ID=K3A94_start_codon-g823.t2;Name=K3A94_start_codon-g823.t2;Parent=K3A94_transcript-g823.t2
scaffold_9	AUGUSTUS	start_codon	4938041	4938043	.	-	0	ID=K3A94_start_codon-g823.t1;Name=K3A94_start_codon-g823.t1;Parent=K3A94_transcript-g823.t1
scaffold_9	AUGUSTUS	gene	4944475	4947047	0.4	-	.	ID=K3A94_g824;Name=K3A94_g824
scaffold_9	AUGUSTUS	transcript	4944475	4947047	0.4	-	.	ID=K3A94_transcript-g824.t1;Name=K3A94_transcript-g824.t1;Parent=K3A94_g824
scaffold_9	AUGUSTUS	stop_codon	4944475	4944477	.	-	0	ID=K3A94_stop_codon-g824.t1;Name=K3A94_stop_codon-g824.t1;Parent=K3A94_transcript-g824.t1
scaffold_9	AUGUSTUS	exon	4944475	4944687	.	-	.	ID=K3A94_exon-g824.t1;Name=K3A94_exon-g824.t1;Parent=K3A94_transcript-g824.t1
scaffold_9	AUGUSTUS	CDS	4944475	4944687	0.94	-	0	ID=K3A94_CDS-g824.t1;Name=K3A94_CDS-g824.t1;Parent=K3A94_transcript-g824.t1
scaffold_9	AUGUSTUS	intron	4944688	4945568	0.61	-	.	ID=K3A94_intron-g824.t1;Name=K3A94_intron-g824.t1;Parent=K3A94_transcript-g824.t1
scaffold_9	AUGUSTUS	exon	4945569	4945697	.	-	.	ID=K3A94_exon-g824.t1;Name=K3A94_exon-g824.t1;Parent=K3A94_transcript-g824.t1
scaffold_9	AUGUSTUS	CDS	4945569	4945697	0.85	-	0	ID=K3A94_CDS-g824.t1;Name=K3A94_CDS-g824.t1;Parent=K3A94_transcript-g824.t1
scaffold_9	AUGUSTUS	intron	4945698	4946839	0.75	-	.	ID=K3A94_intron-g824.t1;Name=K3A94_intron-g824.t1;Parent=K3A94_transcript-g824.t1
scaffold_9	AUGUSTUS	exon	4946840	4946958	.	-	.	ID=K3A94_exon-g824.t1;Name=K3A94_exon-g824.t1;Parent=K3A94_transcript-g824.t1
scaffold_9	AUGUSTUS	CDS	4946840	4946958	0.76	-	2	ID=K3A94_CDS-g824.t1;Name=K3A94_CDS-g824.t1;Parent=K3A94_transcript-g824.t1
scaffold_9	AUGUSTUS	intron	4946959	4947028	0.64	-	.	ID=K3A94_intron-g824.t1;Name=K3A94_intron-g824.t1;Parent=K3A94_transcript-g824.t1
scaffold_9	AUGUSTUS	exon	4947029	4947047	.	-	.	ID=K3A94_exon-g824.t1;Name=K3A94_exon-g824.t1;Parent=K3A94_transcript-g824.t1
scaffold_9	AUGUSTUS	CDS	4947029	4947047	0.63	-	0	ID=K3A94_CDS-g824.t1;Name=K3A94_CDS-g824.t1;Parent=K3A94_transcript-g824.t1
scaffold_9	AUGUSTUS	start_codon	4947045	4947047	.	-	0	ID=K3A94_start_codon-g824.t1;Name=K3A94_start_codon-g824.t1;Parent=K3A94_transcript-g824.t1
scaffold_9	AUGUSTUS	gene	4962597	4976762	0.76	-	.	ID=K3A94_g825;Name=K3A94_g825
scaffold_9	AUGUSTUS	transcript	4962597	4976762	0.76	-	.	ID=K3A94_transcript-g825.t1;Name=K3A94_transcript-g825.t1;Parent=K3A94_g825
scaffold_9	AUGUSTUS	stop_codon	4962597	4962599	.	-	0	ID=K3A94_stop_codon-g825.t1;Name=K3A94_stop_codon-g825.t1;Parent=K3A94_transcript-g825.t1
scaffold_9	AUGUSTUS	exon	4962597	4962869	.	-	.	ID=K3A94_exon-g825.t1;Name=K3A94_exon-g825.t1;Parent=K3A94_transcript-g825.t1
scaffold_9	AUGUSTUS	CDS	4962597	4962869	0.78	-	0	ID=K3A94_CDS-g825.t1;Name=K3A94_CDS-g825.t1;Parent=K3A94_transcript-g825.t1
scaffold_9	AUGUSTUS	intron	4962870	4964935	1	-	.	ID=K3A94_intron-g825.t1;Name=K3A94_intron-g825.t1;Parent=K3A94_transcript-g825.t1
scaffold_9	AUGUSTUS	exon	4964936	4965064	.	-	.	ID=K3A94_exon-g825.t1;Name=K3A94_exon-g825.t1;Parent=K3A94_transcript-g825.t1
scaffold_9	AUGUSTUS	CDS	4964936	4965064	1	-	0	ID=K3A94_CDS-g825.t1;Name=K3A94_CDS-g825.t1;Parent=K3A94_transcript-g825.t1
scaffold_9	AUGUSTUS	intron	4965065	4967731	1	-	.	ID=K3A94_intron-g825.t1;Name=K3A94_intron-g825.t1;Parent=K3A94_transcript-g825.t1
scaffold_9	AUGUSTUS	exon	4967732	4967853	.	-	.	ID=K3A94_exon-g825.t1;Name=K3A94_exon-g825.t1;Parent=K3A94_transcript-g825.t1
scaffold_9	AUGUSTUS	CDS	4967732	4967853	1	-	2	ID=K3A94_CDS-g825.t1;Name=K3A94_CDS-g825.t1;Parent=K3A94_transcript-g825.t1
scaffold_9	AUGUSTUS	intron	4967854	4969064	1	-	.	ID=K3A94_intron-g825.t1;Name=K3A94_intron-g825.t1;Parent=K3A94_transcript-g825.t1
scaffold_9	AUGUSTUS	exon	4969065	4969211	.	-	.	ID=K3A94_exon-g825.t1;Name=K3A94_exon-g825.t1;Parent=K3A94_transcript-g825.t1
scaffold_9	AUGUSTUS	CDS	4969065	4969211	1	-	2	ID=K3A94_CDS-g825.t1;Name=K3A94_CDS-g825.t1;Parent=K3A94_transcript-g825.t1
scaffold_9	AUGUSTUS	intron	4969212	4970246	1	-	.	ID=K3A94_intron-g825.t1;Name=K3A94_intron-g825.t1;Parent=K3A94_transcript-g825.t1
scaffold_9	AUGUSTUS	exon	4970247	4970487	.	-	.	ID=K3A94_exon-g825.t1;Name=K3A94_exon-g825.t1;Parent=K3A94_transcript-g825.t1
scaffold_9	AUGUSTUS	CDS	4970247	4970487	1	-	0	ID=K3A94_CDS-g825.t1;Name=K3A94_CDS-g825.t1;Parent=K3A94_transcript-g825.t1
scaffold_9	AUGUSTUS	intron	4970488	4970713	1	-	.	ID=K3A94_intron-g825.t1;Name=K3A94_intron-g825.t1;Parent=K3A94_transcript-g825.t1
scaffold_9	AUGUSTUS	exon	4970714	4970914	.	-	.	ID=K3A94_exon-g825.t1;Name=K3A94_exon-g825.t1;Parent=K3A94_transcript-g825.t1
scaffold_9	AUGUSTUS	CDS	4970714	4970914	0.99	-	0	ID=K3A94_CDS-g825.t1;Name=K3A94_CDS-g825.t1;Parent=K3A94_transcript-g825.t1
scaffold_9	AUGUSTUS	intron	4970915	4971057	0.99	-	.	ID=K3A94_intron-g825.t1;Name=K3A94_intron-g825.t1;Parent=K3A94_transcript-g825.t1
scaffold_9	AUGUSTUS	exon	4971058	4971341	.	-	.	ID=K3A94_exon-g825.t1;Name=K3A94_exon-g825.t1;Parent=K3A94_transcript-g825.t1
scaffold_9	AUGUSTUS	CDS	4971058	4971341	0.99	-	2	ID=K3A94_CDS-g825.t1;Name=K3A94_CDS-g825.t1;Parent=K3A94_transcript-g825.t1
scaffold_9	AUGUSTUS	intron	4971342	4976546	1	-	.	ID=K3A94_intron-g825.t1;Name=K3A94_intron-g825.t1;Parent=K3A94_transcript-g825.t1
scaffold_9	AUGUSTUS	exon	4976547	4976657	.	-	.	ID=K3A94_exon-g825.t1;Name=K3A94_exon-g825.t1;Parent=K3A94_transcript-g825.t1
scaffold_9	AUGUSTUS	CDS	4976547	4976657	1	-	2	ID=K3A94_CDS-g825.t1;Name=K3A94_CDS-g825.t1;Parent=K3A94_transcript-g825.t1
scaffold_9	AUGUSTUS	intron	4976658	4976713	1	-	.	ID=K3A94_intron-g825.t1;Name=K3A94_intron-g825.t1;Parent=K3A94_transcript-g825.t1
scaffold_9	AUGUSTUS	exon	4976714	4976762	.	-	.	ID=K3A94_exon-g825.t1;Name=K3A94_exon-g825.t1;Parent=K3A94_transcript-g825.t1
scaffold_9	AUGUSTUS	CDS	4976714	4976762	0.99	-	0	ID=K3A94_CDS-g825.t1;Name=K3A94_CDS-g825.t1;Parent=K3A94_transcript-g825.t1
scaffold_9	AUGUSTUS	start_codon	4976760	4976762	.	-	0	ID=K3A94_start_codon-g825.t1;Name=K3A94_start_codon-g825.t1;Parent=K3A94_transcript-g825.t1
scaffold_9	AUGUSTUS	gene	4976824	4981156	0.88	-	.	ID=K3A94_g826;Name=K3A94_g826
scaffold_9	AUGUSTUS	transcript	4976824	4981156	0.88	-	.	ID=K3A94_transcript-g826.t1;Name=K3A94_transcript-g826.t1;Parent=K3A94_g826
scaffold_9	AUGUSTUS	stop_codon	4976824	4976826	.	-	0	ID=K3A94_stop_codon-g826.t1;Name=K3A94_stop_codon-g826.t1;Parent=K3A94_transcript-g826.t1
scaffold_9	AUGUSTUS	exon	4976824	4976898	.	-	.	ID=K3A94_exon-g826.t1;Name=K3A94_exon-g826.t1;Parent=K3A94_transcript-g826.t1
scaffold_9	AUGUSTUS	CDS	4976824	4976898	1	-	0	ID=K3A94_CDS-g826.t1;Name=K3A94_CDS-g826.t1;Parent=K3A94_transcript-g826.t1
scaffold_9	AUGUSTUS	intron	4976899	4980305	1	-	.	ID=K3A94_intron-g826.t1;Name=K3A94_intron-g826.t1;Parent=K3A94_transcript-g826.t1
scaffold_9	AUGUSTUS	exon	4980306	4980329	.	-	.	ID=K3A94_exon-g826.t1;Name=K3A94_exon-g826.t1;Parent=K3A94_transcript-g826.t1
scaffold_9	AUGUSTUS	CDS	4980306	4980329	1	-	0	ID=K3A94_CDS-g826.t1;Name=K3A94_CDS-g826.t1;Parent=K3A94_transcript-g826.t1
scaffold_9	AUGUSTUS	intron	4980330	4981033	1	-	.	ID=K3A94_intron-g826.t1;Name=K3A94_intron-g826.t1;Parent=K3A94_transcript-g826.t1
scaffold_9	AUGUSTUS	exon	4981034	4981156	.	-	.	ID=K3A94_exon-g826.t1;Name=K3A94_exon-g826.t1;Parent=K3A94_transcript-g826.t1
scaffold_9	AUGUSTUS	CDS	4981034	4981156	0.88	-	0	ID=K3A94_CDS-g826.t1;Name=K3A94_CDS-g826.t1;Parent=K3A94_transcript-g826.t1
scaffold_9	AUGUSTUS	start_codon	4981154	4981156	.	-	0	ID=K3A94_start_codon-g826.t1;Name=K3A94_start_codon-g826.t1;Parent=K3A94_transcript-g826.t1
scaffold_9	AUGUSTUS	gene	5003278	5052354	0.89	+	.	ID=K3A94_g827;Name=K3A94_g827
scaffold_9	AUGUSTUS	transcript	5003278	5052354	0.89	+	.	ID=K3A94_transcript-g827.t1;Name=K3A94_transcript-g827.t1;Parent=K3A94_g827
scaffold_9	AUGUSTUS	start_codon	5003278	5003280	.	+	0	ID=K3A94_start_codon-g827.t1;Name=K3A94_start_codon-g827.t1;Parent=K3A94_transcript-g827.t1
scaffold_9	AUGUSTUS	exon	5003278	5004322	.	+	.	ID=K3A94_exon-g827.t1;Name=K3A94_exon-g827.t1;Parent=K3A94_transcript-g827.t1
scaffold_9	AUGUSTUS	CDS	5003278	5004322	0.92	+	0	ID=K3A94_CDS-g827.t1;Name=K3A94_CDS-g827.t1;Parent=K3A94_transcript-g827.t1
scaffold_9	AUGUSTUS	intron	5004323	5024752	1	+	.	ID=K3A94_intron-g827.t1;Name=K3A94_intron-g827.t1;Parent=K3A94_transcript-g827.t1
scaffold_9	AUGUSTUS	exon	5024753	5025452	.	+	.	ID=K3A94_exon-g827.t1;Name=K3A94_exon-g827.t1;Parent=K3A94_transcript-g827.t1
scaffold_9	AUGUSTUS	CDS	5024753	5025452	1	+	2	ID=K3A94_CDS-g827.t1;Name=K3A94_CDS-g827.t1;Parent=K3A94_transcript-g827.t1
scaffold_9	AUGUSTUS	intron	5025453	5046675	1	+	.	ID=K3A94_intron-g827.t1;Name=K3A94_intron-g827.t1;Parent=K3A94_transcript-g827.t1
scaffold_9	AUGUSTUS	exon	5046676	5046784	.	+	.	ID=K3A94_exon-g827.t1;Name=K3A94_exon-g827.t1;Parent=K3A94_transcript-g827.t1
scaffold_9	AUGUSTUS	CDS	5046676	5046784	1	+	1	ID=K3A94_CDS-g827.t1;Name=K3A94_CDS-g827.t1;Parent=K3A94_transcript-g827.t1
scaffold_9	GeneMark.hmm	gene	5046695	5052354	.	+	.	ID=K3A94_163_g;Name=K3A94_163_g
scaffold_9	GeneMark.hmm	transcript	5046695	5052354	.	+	.	ID=K3A94_transcript-163_t;Name=K3A94_transcript-163_t;Parent=K3A94_163_g
scaffold_9	GeneMark.hmm	start_codon	5046695	5046697	.	+	0	ID=K3A94_start_codon-163_t;Name=K3A94_start_codon-163_t;Parent=K3A94_transcript-163_t
scaffold_9	GeneMark.hmm	exon	5046695	5046784	0	+	.	ID=K3A94_exon-163_t;Name=K3A94_exon-163_t;Parent=K3A94_transcript-163_t
scaffold_9	GeneMark.hmm	CDS	5046695	5046784	.	+	0	ID=K3A94_CDS-163_t;Name=K3A94_CDS-163_t;Parent=K3A94_transcript-163_t
scaffold_9	AUGUSTUS	intron	5046785	5050790	1	+	.	ID=K3A94_intron-g827.t1;Name=K3A94_intron-g827.t1;Parent=K3A94_transcript-g827.t1
scaffold_9	AUGUSTUS	exon	5050791	5051142	.	+	.	ID=K3A94_exon-g827.t1;Name=K3A94_exon-g827.t1;Parent=K3A94_transcript-g827.t1
scaffold_9	GeneMark.hmm	exon	5050791	5051142	0	+	.	ID=K3A94_exon-163_t;Name=K3A94_exon-163_t;Parent=K3A94_transcript-163_t
scaffold_9	AUGUSTUS	CDS	5050791	5051142	1	+	0	ID=K3A94_CDS-g827.t1;Name=K3A94_CDS-g827.t1;Parent=K3A94_transcript-g827.t1
scaffold_9	GeneMark.hmm	CDS	5050791	5051142	.	+	0	ID=K3A94_CDS-163_t;Name=K3A94_CDS-163_t;Parent=K3A94_transcript-163_t
scaffold_9	AUGUSTUS	intron	5051143	5052097	1	+	.	ID=K3A94_intron-g827.t1;Name=K3A94_intron-g827.t1;Parent=K3A94_transcript-g827.t1
scaffold_9	AUGUSTUS	exon	5052098	5052354	.	+	.	ID=K3A94_exon-g827.t1;Name=K3A94_exon-g827.t1;Parent=K3A94_transcript-g827.t1
scaffold_9	GeneMark.hmm	exon	5052098	5052354	0	+	.	ID=K3A94_exon-163_t;Name=K3A94_exon-163_t;Parent=K3A94_transcript-163_t
scaffold_9	AUGUSTUS	CDS	5052098	5052354	0.97	+	2	ID=K3A94_CDS-g827.t1;Name=K3A94_CDS-g827.t1;Parent=K3A94_transcript-g827.t1
scaffold_9	GeneMark.hmm	CDS	5052098	5052354	.	+	2	ID=K3A94_CDS-163_t;Name=K3A94_CDS-163_t;Parent=K3A94_transcript-163_t
scaffold_9	AUGUSTUS	stop_codon	5052352	5052354	.	+	0	ID=K3A94_stop_codon-g827.t1;Name=K3A94_stop_codon-g827.t1;Parent=K3A94_transcript-g827.t1
scaffold_9	GeneMark.hmm	stop_codon	5052352	5052354	.	+	0	ID=K3A94_stop_codon-163_t;Name=K3A94_stop_codon-163_t;Parent=K3A94_transcript-163_t
scaffold_9	AUGUSTUS	gene	5066145	5075559	0.75	-	.	ID=K3A94_g828;Name=K3A94_g828
scaffold_9	AUGUSTUS	transcript	5066145	5075559	0.75	-	.	ID=K3A94_transcript-g828.t1;Name=K3A94_transcript-g828.t1;Parent=K3A94_g828
scaffold_9	AUGUSTUS	stop_codon	5066145	5066147	.	-	0	ID=K3A94_stop_codon-g828.t1;Name=K3A94_stop_codon-g828.t1;Parent=K3A94_transcript-g828.t1
scaffold_9	AUGUSTUS	exon	5066145	5066242	.	-	.	ID=K3A94_exon-g828.t1;Name=K3A94_exon-g828.t1;Parent=K3A94_transcript-g828.t1
scaffold_9	AUGUSTUS	CDS	5066145	5066242	1	-	2	ID=K3A94_CDS-g828.t1;Name=K3A94_CDS-g828.t1;Parent=K3A94_transcript-g828.t1
scaffold_9	AUGUSTUS	intron	5066243	5066732	1	-	.	ID=K3A94_intron-g828.t1;Name=K3A94_intron-g828.t1;Parent=K3A94_transcript-g828.t1
scaffold_9	AUGUSTUS	exon	5066733	5067119	.	-	.	ID=K3A94_exon-g828.t1;Name=K3A94_exon-g828.t1;Parent=K3A94_transcript-g828.t1
scaffold_9	AUGUSTUS	CDS	5066733	5067119	1	-	2	ID=K3A94_CDS-g828.t1;Name=K3A94_CDS-g828.t1;Parent=K3A94_transcript-g828.t1
scaffold_9	AUGUSTUS	intron	5067120	5071299	1	-	.	ID=K3A94_intron-g828.t1;Name=K3A94_intron-g828.t1;Parent=K3A94_transcript-g828.t1
scaffold_9	AUGUSTUS	exon	5071300	5071479	.	-	.	ID=K3A94_exon-g828.t1;Name=K3A94_exon-g828.t1;Parent=K3A94_transcript-g828.t1
scaffold_9	AUGUSTUS	CDS	5071300	5071479	1	-	2	ID=K3A94_CDS-g828.t1;Name=K3A94_CDS-g828.t1;Parent=K3A94_transcript-g828.t1
scaffold_9	AUGUSTUS	intron	5071480	5074873	1	-	.	ID=K3A94_intron-g828.t1;Name=K3A94_intron-g828.t1;Parent=K3A94_transcript-g828.t1
scaffold_9	AUGUSTUS	exon	5074874	5075257	.	-	.	ID=K3A94_exon-g828.t1;Name=K3A94_exon-g828.t1;Parent=K3A94_transcript-g828.t1
scaffold_9	AUGUSTUS	CDS	5074874	5075257	1	-	2	ID=K3A94_CDS-g828.t1;Name=K3A94_CDS-g828.t1;Parent=K3A94_transcript-g828.t1
scaffold_9	AUGUSTUS	intron	5075258	5075339	1	-	.	ID=K3A94_intron-g828.t1;Name=K3A94_intron-g828.t1;Parent=K3A94_transcript-g828.t1
scaffold_9	AUGUSTUS	exon	5075340	5075559	.	-	.	ID=K3A94_exon-g828.t1;Name=K3A94_exon-g828.t1;Parent=K3A94_transcript-g828.t1
scaffold_9	AUGUSTUS	CDS	5075340	5075559	0.75	-	0	ID=K3A94_CDS-g828.t1;Name=K3A94_CDS-g828.t1;Parent=K3A94_transcript-g828.t1
scaffold_9	AUGUSTUS	start_codon	5075557	5075559	.	-	0	ID=K3A94_start_codon-g828.t1;Name=K3A94_start_codon-g828.t1;Parent=K3A94_transcript-g828.t1
scaffold_9	AUGUSTUS	gene	5087923	5088300	0.62	+	.	ID=K3A94_g829;Name=K3A94_g829
scaffold_9	AUGUSTUS	transcript	5087923	5088300	0.62	+	.	ID=K3A94_transcript-g829.t1;Name=K3A94_transcript-g829.t1;Parent=K3A94_g829
scaffold_9	AUGUSTUS	start_codon	5087923	5087925	.	+	0	ID=K3A94_start_codon-g829.t1;Name=K3A94_start_codon-g829.t1;Parent=K3A94_transcript-g829.t1
scaffold_9	AUGUSTUS	exon	5087923	5088300	.	+	.	ID=K3A94_exon-g829.t1;Name=K3A94_exon-g829.t1;Parent=K3A94_transcript-g829.t1
scaffold_9	AUGUSTUS	CDS	5087923	5088300	0.62	+	0	ID=K3A94_CDS-g829.t1;Name=K3A94_CDS-g829.t1;Parent=K3A94_transcript-g829.t1
scaffold_9	AUGUSTUS	stop_codon	5088298	5088300	.	+	0	ID=K3A94_stop_codon-g829.t1;Name=K3A94_stop_codon-g829.t1;Parent=K3A94_transcript-g829.t1
scaffold_9	AUGUSTUS	gene	5101486	5121869	1	+	.	ID=K3A94_g830;Name=K3A94_g830
scaffold_9	AUGUSTUS	transcript	5101486	5121869	1	+	.	ID=K3A94_transcript-g830.t1;Name=K3A94_transcript-g830.t1;Parent=K3A94_g830
scaffold_9	AUGUSTUS	start_codon	5101486	5101488	.	+	0	ID=K3A94_start_codon-g830.t1;Name=K3A94_start_codon-g830.t1;Parent=K3A94_transcript-g830.t1
scaffold_9	AUGUSTUS	exon	5101486	5101497	.	+	.	ID=K3A94_exon-g830.t1;Name=K3A94_exon-g830.t1;Parent=K3A94_transcript-g830.t1
scaffold_9	AUGUSTUS	CDS	5101486	5101497	1	+	0	ID=K3A94_CDS-g830.t1;Name=K3A94_CDS-g830.t1;Parent=K3A94_transcript-g830.t1
scaffold_9	AUGUSTUS	intron	5101498	5101633	1	+	.	ID=K3A94_intron-g830.t1;Name=K3A94_intron-g830.t1;Parent=K3A94_transcript-g830.t1
scaffold_9	AUGUSTUS	exon	5101634	5101787	.	+	.	ID=K3A94_exon-g830.t1;Name=K3A94_exon-g830.t1;Parent=K3A94_transcript-g830.t1
scaffold_9	AUGUSTUS	CDS	5101634	5101787	1	+	0	ID=K3A94_CDS-g830.t1;Name=K3A94_CDS-g830.t1;Parent=K3A94_transcript-g830.t1
scaffold_9	AUGUSTUS	intron	5101788	5117690	1	+	.	ID=K3A94_intron-g830.t1;Name=K3A94_intron-g830.t1;Parent=K3A94_transcript-g830.t1
scaffold_9	cmscan	gene	5107271	5107317	.	-	.	ID=K3A94_RF00032.1333;Name=K3A94_RF00032.1333
scaffold_9	cmscan	exon	5107271	5107317	.	-	.	ID=K3A94_exon-RF00032.1333;Parent=K3A94_RF00032.1333;product=K3A94_Histone 3' UTR stem-loop
scaffold_9	cmscan	mRNA	5107271	5107317	.	-	.	ID=K3A94_rna-RF00032.1333;Parent=K3A94_RF00032.1333;product=K3A94_Histone 3' UTR stem-loop
scaffold_9	AUGUSTUS	exon	5117691	5117925	.	+	.	ID=K3A94_exon-g830.t1;Name=K3A94_exon-g830.t1;Parent=K3A94_transcript-g830.t1
scaffold_9	AUGUSTUS	CDS	5117691	5117925	1	+	2	ID=K3A94_CDS-g830.t1;Name=K3A94_CDS-g830.t1;Parent=K3A94_transcript-g830.t1
scaffold_9	AUGUSTUS	intron	5117926	5117985	1	+	.	ID=K3A94_intron-g830.t1;Name=K3A94_intron-g830.t1;Parent=K3A94_transcript-g830.t1
scaffold_9	AUGUSTUS	exon	5117986	5118256	.	+	.	ID=K3A94_exon-g830.t1;Name=K3A94_exon-g830.t1;Parent=K3A94_transcript-g830.t1
scaffold_9	AUGUSTUS	CDS	5117986	5118256	1	+	1	ID=K3A94_CDS-g830.t1;Name=K3A94_CDS-g830.t1;Parent=K3A94_transcript-g830.t1
scaffold_9	AUGUSTUS	intron	5118257	5118310	1	+	.	ID=K3A94_intron-g830.t1;Name=K3A94_intron-g830.t1;Parent=K3A94_transcript-g830.t1
scaffold_9	AUGUSTUS	exon	5118311	5118759	.	+	.	ID=K3A94_exon-g830.t1;Name=K3A94_exon-g830.t1;Parent=K3A94_transcript-g830.t1
scaffold_9	AUGUSTUS	CDS	5118311	5118759	1	+	0	ID=K3A94_CDS-g830.t1;Name=K3A94_CDS-g830.t1;Parent=K3A94_transcript-g830.t1
scaffold_9	AUGUSTUS	intron	5118760	5118845	1	+	.	ID=K3A94_intron-g830.t1;Name=K3A94_intron-g830.t1;Parent=K3A94_transcript-g830.t1
scaffold_9	AUGUSTUS	exon	5118846	5119125	.	+	.	ID=K3A94_exon-g830.t1;Name=K3A94_exon-g830.t1;Parent=K3A94_transcript-g830.t1
scaffold_9	AUGUSTUS	CDS	5118846	5119125	1	+	1	ID=K3A94_CDS-g830.t1;Name=K3A94_CDS-g830.t1;Parent=K3A94_transcript-g830.t1
scaffold_9	AUGUSTUS	intron	5119126	5119200	1	+	.	ID=K3A94_intron-g830.t1;Name=K3A94_intron-g830.t1;Parent=K3A94_transcript-g830.t1
scaffold_9	AUGUSTUS	exon	5119201	5119316	.	+	.	ID=K3A94_exon-g830.t1;Name=K3A94_exon-g830.t1;Parent=K3A94_transcript-g830.t1
scaffold_9	AUGUSTUS	CDS	5119201	5119316	1	+	0	ID=K3A94_CDS-g830.t1;Name=K3A94_CDS-g830.t1;Parent=K3A94_transcript-g830.t1
scaffold_9	AUGUSTUS	intron	5119317	5119455	1	+	.	ID=K3A94_intron-g830.t1;Name=K3A94_intron-g830.t1;Parent=K3A94_transcript-g830.t1
scaffold_9	AUGUSTUS	exon	5119456	5119677	.	+	.	ID=K3A94_exon-g830.t1;Name=K3A94_exon-g830.t1;Parent=K3A94_transcript-g830.t1
scaffold_9	AUGUSTUS	CDS	5119456	5119677	1	+	1	ID=K3A94_CDS-g830.t1;Name=K3A94_CDS-g830.t1;Parent=K3A94_transcript-g830.t1
scaffold_9	AUGUSTUS	intron	5119678	5119741	1	+	.	ID=K3A94_intron-g830.t1;Name=K3A94_intron-g830.t1;Parent=K3A94_transcript-g830.t1
scaffold_9	AUGUSTUS	exon	5119742	5119935	.	+	.	ID=K3A94_exon-g830.t1;Name=K3A94_exon-g830.t1;Parent=K3A94_transcript-g830.t1
scaffold_9	AUGUSTUS	CDS	5119742	5119935	1	+	1	ID=K3A94_CDS-g830.t1;Name=K3A94_CDS-g830.t1;Parent=K3A94_transcript-g830.t1
scaffold_9	AUGUSTUS	intron	5119936	5120002	1	+	.	ID=K3A94_intron-g830.t1;Name=K3A94_intron-g830.t1;Parent=K3A94_transcript-g830.t1
scaffold_9	AUGUSTUS	exon	5120003	5120196	.	+	.	ID=K3A94_exon-g830.t1;Name=K3A94_exon-g830.t1;Parent=K3A94_transcript-g830.t1
scaffold_9	AUGUSTUS	CDS	5120003	5120196	1	+	2	ID=K3A94_CDS-g830.t1;Name=K3A94_CDS-g830.t1;Parent=K3A94_transcript-g830.t1
scaffold_9	AUGUSTUS	intron	5120197	5120289	1	+	.	ID=K3A94_intron-g830.t1;Name=K3A94_intron-g830.t1;Parent=K3A94_transcript-g830.t1
scaffold_9	AUGUSTUS	exon	5120290	5120660	.	+	.	ID=K3A94_exon-g830.t1;Name=K3A94_exon-g830.t1;Parent=K3A94_transcript-g830.t1
scaffold_9	AUGUSTUS	CDS	5120290	5120660	1	+	0	ID=K3A94_CDS-g830.t1;Name=K3A94_CDS-g830.t1;Parent=K3A94_transcript-g830.t1
scaffold_9	AUGUSTUS	intron	5120661	5121499	1	+	.	ID=K3A94_intron-g830.t1;Name=K3A94_intron-g830.t1;Parent=K3A94_transcript-g830.t1
scaffold_9	AUGUSTUS	exon	5121500	5121699	.	+	.	ID=K3A94_exon-g830.t1;Name=K3A94_exon-g830.t1;Parent=K3A94_transcript-g830.t1
scaffold_9	AUGUSTUS	CDS	5121500	5121699	1	+	1	ID=K3A94_CDS-g830.t1;Name=K3A94_CDS-g830.t1;Parent=K3A94_transcript-g830.t1
scaffold_9	AUGUSTUS	intron	5121700	5121813	1	+	.	ID=K3A94_intron-g830.t1;Name=K3A94_intron-g830.t1;Parent=K3A94_transcript-g830.t1
scaffold_9	AUGUSTUS	exon	5121814	5121869	.	+	.	ID=K3A94_exon-g830.t1;Name=K3A94_exon-g830.t1;Parent=K3A94_transcript-g830.t1
scaffold_9	AUGUSTUS	CDS	5121814	5121869	1	+	2	ID=K3A94_CDS-g830.t1;Name=K3A94_CDS-g830.t1;Parent=K3A94_transcript-g830.t1
scaffold_9	AUGUSTUS	stop_codon	5121867	5121869	.	+	0	ID=K3A94_stop_codon-g830.t1;Name=K3A94_stop_codon-g830.t1;Parent=K3A94_transcript-g830.t1
scaffold_9	AUGUSTUS	gene	5124537	5159553	0.3	-	.	ID=K3A94_g831;Name=K3A94_g831
scaffold_9	AUGUSTUS	transcript	5124537	5159553	0.3	-	.	ID=K3A94_transcript-g831.t1;Name=K3A94_transcript-g831.t1;Parent=K3A94_g831
scaffold_9	AUGUSTUS	stop_codon	5124537	5124539	.	-	0	ID=K3A94_stop_codon-g831.t1;Name=K3A94_stop_codon-g831.t1;Parent=K3A94_transcript-g831.t1
scaffold_9	AUGUSTUS	exon	5124537	5124959	.	-	.	ID=K3A94_exon-g831.t1;Name=K3A94_exon-g831.t1;Parent=K3A94_transcript-g831.t1
scaffold_9	AUGUSTUS	CDS	5124537	5124959	0.99	-	0	ID=K3A94_CDS-g831.t1;Name=K3A94_CDS-g831.t1;Parent=K3A94_transcript-g831.t1
scaffold_9	AUGUSTUS	intron	5124960	5127469	1	-	.	ID=K3A94_intron-g831.t1;Name=K3A94_intron-g831.t1;Parent=K3A94_transcript-g831.t1
scaffold_9	AUGUSTUS	exon	5127470	5127715	.	-	.	ID=K3A94_exon-g831.t1;Name=K3A94_exon-g831.t1;Parent=K3A94_transcript-g831.t1
scaffold_9	AUGUSTUS	CDS	5127470	5127715	1	-	0	ID=K3A94_CDS-g831.t1;Name=K3A94_CDS-g831.t1;Parent=K3A94_transcript-g831.t1
scaffold_9	AUGUSTUS	intron	5127716	5130394	0.94	-	.	ID=K3A94_intron-g831.t1;Name=K3A94_intron-g831.t1;Parent=K3A94_transcript-g831.t1
scaffold_9	AUGUSTUS	exon	5130395	5130526	.	-	.	ID=K3A94_exon-g831.t1;Name=K3A94_exon-g831.t1;Parent=K3A94_transcript-g831.t1
scaffold_9	AUGUSTUS	CDS	5130395	5130526	0.94	-	0	ID=K3A94_CDS-g831.t1;Name=K3A94_CDS-g831.t1;Parent=K3A94_transcript-g831.t1
scaffold_9	AUGUSTUS	intron	5130527	5130662	0.95	-	.	ID=K3A94_intron-g831.t1;Name=K3A94_intron-g831.t1;Parent=K3A94_transcript-g831.t1
scaffold_9	AUGUSTUS	exon	5130663	5131148	.	-	.	ID=K3A94_exon-g831.t1;Name=K3A94_exon-g831.t1;Parent=K3A94_transcript-g831.t1
scaffold_9	AUGUSTUS	CDS	5130663	5131148	0.96	-	0	ID=K3A94_CDS-g831.t1;Name=K3A94_CDS-g831.t1;Parent=K3A94_transcript-g831.t1
scaffold_9	AUGUSTUS	intron	5131149	5132377	0.98	-	.	ID=K3A94_intron-g831.t1;Name=K3A94_intron-g831.t1;Parent=K3A94_transcript-g831.t1
scaffold_9	AUGUSTUS	exon	5132378	5132782	.	-	.	ID=K3A94_exon-g831.t1;Name=K3A94_exon-g831.t1;Parent=K3A94_transcript-g831.t1
scaffold_9	AUGUSTUS	CDS	5132378	5132782	0.98	-	0	ID=K3A94_CDS-g831.t1;Name=K3A94_CDS-g831.t1;Parent=K3A94_transcript-g831.t1
scaffold_9	AUGUSTUS	intron	5132783	5135557	0.45	-	.	ID=K3A94_intron-g831.t1;Name=K3A94_intron-g831.t1;Parent=K3A94_transcript-g831.t1
scaffold_9	AUGUSTUS	exon	5135558	5135646	.	-	.	ID=K3A94_exon-g831.t1;Name=K3A94_exon-g831.t1;Parent=K3A94_transcript-g831.t1
scaffold_9	AUGUSTUS	CDS	5135558	5135646	0.45	-	2	ID=K3A94_CDS-g831.t1;Name=K3A94_CDS-g831.t1;Parent=K3A94_transcript-g831.t1
scaffold_9	AUGUSTUS	intron	5135647	5137310	1	-	.	ID=K3A94_intron-g831.t1;Name=K3A94_intron-g831.t1;Parent=K3A94_transcript-g831.t1
scaffold_9	AUGUSTUS	exon	5137311	5137455	.	-	.	ID=K3A94_exon-g831.t1;Name=K3A94_exon-g831.t1;Parent=K3A94_transcript-g831.t1
scaffold_9	AUGUSTUS	CDS	5137311	5137455	1	-	0	ID=K3A94_CDS-g831.t1;Name=K3A94_CDS-g831.t1;Parent=K3A94_transcript-g831.t1
scaffold_9	AUGUSTUS	intron	5137456	5138722	1	-	.	ID=K3A94_intron-g831.t1;Name=K3A94_intron-g831.t1;Parent=K3A94_transcript-g831.t1
scaffold_9	AUGUSTUS	exon	5138723	5138782	.	-	.	ID=K3A94_exon-g831.t1;Name=K3A94_exon-g831.t1;Parent=K3A94_transcript-g831.t1
scaffold_9	AUGUSTUS	CDS	5138723	5138782	1	-	0	ID=K3A94_CDS-g831.t1;Name=K3A94_CDS-g831.t1;Parent=K3A94_transcript-g831.t1
scaffold_9	AUGUSTUS	intron	5138783	5140532	1	-	.	ID=K3A94_intron-g831.t1;Name=K3A94_intron-g831.t1;Parent=K3A94_transcript-g831.t1
scaffold_9	AUGUSTUS	exon	5140533	5140820	.	-	.	ID=K3A94_exon-g831.t1;Name=K3A94_exon-g831.t1;Parent=K3A94_transcript-g831.t1
scaffold_9	AUGUSTUS	CDS	5140533	5140820	1	-	0	ID=K3A94_CDS-g831.t1;Name=K3A94_CDS-g831.t1;Parent=K3A94_transcript-g831.t1
scaffold_9	AUGUSTUS	intron	5140821	5141508	1	-	.	ID=K3A94_intron-g831.t1;Name=K3A94_intron-g831.t1;Parent=K3A94_transcript-g831.t1
scaffold_9	AUGUSTUS	exon	5141509	5141714	.	-	.	ID=K3A94_exon-g831.t1;Name=K3A94_exon-g831.t1;Parent=K3A94_transcript-g831.t1
scaffold_9	AUGUSTUS	CDS	5141509	5141714	1	-	2	ID=K3A94_CDS-g831.t1;Name=K3A94_CDS-g831.t1;Parent=K3A94_transcript-g831.t1
scaffold_9	AUGUSTUS	intron	5141715	5141774	1	-	.	ID=K3A94_intron-g831.t1;Name=K3A94_intron-g831.t1;Parent=K3A94_transcript-g831.t1
scaffold_9	AUGUSTUS	exon	5141775	5141914	.	-	.	ID=K3A94_exon-g831.t1;Name=K3A94_exon-g831.t1;Parent=K3A94_transcript-g831.t1
scaffold_9	AUGUSTUS	CDS	5141775	5141914	1	-	1	ID=K3A94_CDS-g831.t1;Name=K3A94_CDS-g831.t1;Parent=K3A94_transcript-g831.t1
scaffold_9	AUGUSTUS	intron	5141915	5141973	0.98	-	.	ID=K3A94_intron-g831.t1;Name=K3A94_intron-g831.t1;Parent=K3A94_transcript-g831.t1
scaffold_9	AUGUSTUS	exon	5141974	5142143	.	-	.	ID=K3A94_exon-g831.t1;Name=K3A94_exon-g831.t1;Parent=K3A94_transcript-g831.t1
scaffold_9	AUGUSTUS	CDS	5141974	5142143	0.98	-	0	ID=K3A94_CDS-g831.t1;Name=K3A94_CDS-g831.t1;Parent=K3A94_transcript-g831.t1
scaffold_9	AUGUSTUS	intron	5142144	5144860	0.9	-	.	ID=K3A94_intron-g831.t1;Name=K3A94_intron-g831.t1;Parent=K3A94_transcript-g831.t1
scaffold_9	AUGUSTUS	exon	5144861	5145004	.	-	.	ID=K3A94_exon-g831.t1;Name=K3A94_exon-g831.t1;Parent=K3A94_transcript-g831.t1
scaffold_9	AUGUSTUS	CDS	5144861	5145004	0.9	-	0	ID=K3A94_CDS-g831.t1;Name=K3A94_CDS-g831.t1;Parent=K3A94_transcript-g831.t1
scaffold_9	AUGUSTUS	intron	5145005	5145121	0.9	-	.	ID=K3A94_intron-g831.t1;Name=K3A94_intron-g831.t1;Parent=K3A94_transcript-g831.t1
scaffold_9	AUGUSTUS	exon	5145122	5145286	.	-	.	ID=K3A94_exon-g831.t1;Name=K3A94_exon-g831.t1;Parent=K3A94_transcript-g831.t1
scaffold_9	AUGUSTUS	CDS	5145122	5145286	1	-	0	ID=K3A94_CDS-g831.t1;Name=K3A94_CDS-g831.t1;Parent=K3A94_transcript-g831.t1
scaffold_9	AUGUSTUS	intron	5145287	5145484	1	-	.	ID=K3A94_intron-g831.t1;Name=K3A94_intron-g831.t1;Parent=K3A94_transcript-g831.t1
scaffold_9	AUGUSTUS	exon	5145485	5145606	.	-	.	ID=K3A94_exon-g831.t1;Name=K3A94_exon-g831.t1;Parent=K3A94_transcript-g831.t1
scaffold_9	AUGUSTUS	CDS	5145485	5145606	1	-	2	ID=K3A94_CDS-g831.t1;Name=K3A94_CDS-g831.t1;Parent=K3A94_transcript-g831.t1
scaffold_9	AUGUSTUS	intron	5145607	5145675	1	-	.	ID=K3A94_intron-g831.t1;Name=K3A94_intron-g831.t1;Parent=K3A94_transcript-g831.t1
scaffold_9	AUGUSTUS	exon	5145676	5145938	.	-	.	ID=K3A94_exon-g831.t1;Name=K3A94_exon-g831.t1;Parent=K3A94_transcript-g831.t1
scaffold_9	AUGUSTUS	CDS	5145676	5145938	1	-	1	ID=K3A94_CDS-g831.t1;Name=K3A94_CDS-g831.t1;Parent=K3A94_transcript-g831.t1
scaffold_9	AUGUSTUS	intron	5145939	5146004	1	-	.	ID=K3A94_intron-g831.t1;Name=K3A94_intron-g831.t1;Parent=K3A94_transcript-g831.t1
scaffold_9	AUGUSTUS	exon	5146005	5146210	.	-	.	ID=K3A94_exon-g831.t1;Name=K3A94_exon-g831.t1;Parent=K3A94_transcript-g831.t1
scaffold_9	AUGUSTUS	CDS	5146005	5146210	1	-	0	ID=K3A94_CDS-g831.t1;Name=K3A94_CDS-g831.t1;Parent=K3A94_transcript-g831.t1
scaffold_9	AUGUSTUS	intron	5146211	5146276	1	-	.	ID=K3A94_intron-g831.t1;Name=K3A94_intron-g831.t1;Parent=K3A94_transcript-g831.t1
scaffold_9	AUGUSTUS	exon	5146277	5146384	.	-	.	ID=K3A94_exon-g831.t1;Name=K3A94_exon-g831.t1;Parent=K3A94_transcript-g831.t1
scaffold_9	AUGUSTUS	CDS	5146277	5146384	1	-	0	ID=K3A94_CDS-g831.t1;Name=K3A94_CDS-g831.t1;Parent=K3A94_transcript-g831.t1
scaffold_9	AUGUSTUS	intron	5146385	5147753	1	-	.	ID=K3A94_intron-g831.t1;Name=K3A94_intron-g831.t1;Parent=K3A94_transcript-g831.t1
scaffold_9	AUGUSTUS	exon	5147754	5147853	.	-	.	ID=K3A94_exon-g831.t1;Name=K3A94_exon-g831.t1;Parent=K3A94_transcript-g831.t1
scaffold_9	AUGUSTUS	CDS	5147754	5147853	1	-	1	ID=K3A94_CDS-g831.t1;Name=K3A94_CDS-g831.t1;Parent=K3A94_transcript-g831.t1
scaffold_9	AUGUSTUS	intron	5147854	5147977	1	-	.	ID=K3A94_intron-g831.t1;Name=K3A94_intron-g831.t1;Parent=K3A94_transcript-g831.t1
scaffold_9	AUGUSTUS	exon	5147978	5148123	.	-	.	ID=K3A94_exon-g831.t1;Name=K3A94_exon-g831.t1;Parent=K3A94_transcript-g831.t1
scaffold_9	AUGUSTUS	CDS	5147978	5148123	1	-	0	ID=K3A94_CDS-g831.t1;Name=K3A94_CDS-g831.t1;Parent=K3A94_transcript-g831.t1
scaffold_9	AUGUSTUS	intron	5148124	5148199	1	-	.	ID=K3A94_intron-g831.t1;Name=K3A94_intron-g831.t1;Parent=K3A94_transcript-g831.t1
scaffold_9	AUGUSTUS	exon	5148200	5148511	.	-	.	ID=K3A94_exon-g831.t1;Name=K3A94_exon-g831.t1;Parent=K3A94_transcript-g831.t1
scaffold_9	AUGUSTUS	CDS	5148200	5148511	1	-	0	ID=K3A94_CDS-g831.t1;Name=K3A94_CDS-g831.t1;Parent=K3A94_transcript-g831.t1
scaffold_9	AUGUSTUS	intron	5148512	5153201	1	-	.	ID=K3A94_intron-g831.t1;Name=K3A94_intron-g831.t1;Parent=K3A94_transcript-g831.t1
scaffold_9	AUGUSTUS	exon	5153202	5153390	.	-	.	ID=K3A94_exon-g831.t1;Name=K3A94_exon-g831.t1;Parent=K3A94_transcript-g831.t1
scaffold_9	AUGUSTUS	CDS	5153202	5153390	1	-	0	ID=K3A94_CDS-g831.t1;Name=K3A94_CDS-g831.t1;Parent=K3A94_transcript-g831.t1
scaffold_9	AUGUSTUS	intron	5153391	5159161	1	-	.	ID=K3A94_intron-g831.t1;Name=K3A94_intron-g831.t1;Parent=K3A94_transcript-g831.t1
scaffold_9	AUGUSTUS	exon	5159162	5159403	.	-	.	ID=K3A94_exon-g831.t1;Name=K3A94_exon-g831.t1;Parent=K3A94_transcript-g831.t1
scaffold_9	AUGUSTUS	CDS	5159162	5159403	1	-	2	ID=K3A94_CDS-g831.t1;Name=K3A94_CDS-g831.t1;Parent=K3A94_transcript-g831.t1
scaffold_9	AUGUSTUS	intron	5159404	5159462	1	-	.	ID=K3A94_intron-g831.t1;Name=K3A94_intron-g831.t1;Parent=K3A94_transcript-g831.t1
scaffold_9	AUGUSTUS	exon	5159463	5159553	.	-	.	ID=K3A94_exon-g831.t1;Name=K3A94_exon-g831.t1;Parent=K3A94_transcript-g831.t1
scaffold_9	AUGUSTUS	CDS	5159463	5159553	0.88	-	0	ID=K3A94_CDS-g831.t1;Name=K3A94_CDS-g831.t1;Parent=K3A94_transcript-g831.t1
scaffold_9	AUGUSTUS	start_codon	5159551	5159553	.	-	0	ID=K3A94_start_codon-g831.t1;Name=K3A94_start_codon-g831.t1;Parent=K3A94_transcript-g831.t1
scaffold_9	AUGUSTUS	gene	5172256	5188412	0.98	-	.	ID=K3A94_g832;Name=K3A94_g832
scaffold_9	AUGUSTUS	transcript	5172256	5188412	0.98	-	.	ID=K3A94_transcript-g832.t1;Name=K3A94_transcript-g832.t1;Parent=K3A94_g832
scaffold_9	AUGUSTUS	stop_codon	5172256	5172258	.	-	0	ID=K3A94_stop_codon-g832.t1;Name=K3A94_stop_codon-g832.t1;Parent=K3A94_transcript-g832.t1
scaffold_9	AUGUSTUS	exon	5172256	5172359	.	-	.	ID=K3A94_exon-g832.t1;Name=K3A94_exon-g832.t1;Parent=K3A94_transcript-g832.t1
scaffold_9	AUGUSTUS	CDS	5172256	5172359	1	-	2	ID=K3A94_CDS-g832.t1;Name=K3A94_CDS-g832.t1;Parent=K3A94_transcript-g832.t1
scaffold_9	AUGUSTUS	intron	5172360	5172414	1	-	.	ID=K3A94_intron-g832.t1;Name=K3A94_intron-g832.t1;Parent=K3A94_transcript-g832.t1
scaffold_9	AUGUSTUS	exon	5172415	5172525	.	-	.	ID=K3A94_exon-g832.t1;Name=K3A94_exon-g832.t1;Parent=K3A94_transcript-g832.t1
scaffold_9	AUGUSTUS	CDS	5172415	5172525	1	-	2	ID=K3A94_CDS-g832.t1;Name=K3A94_CDS-g832.t1;Parent=K3A94_transcript-g832.t1
scaffold_9	AUGUSTUS	intron	5172526	5172800	1	-	.	ID=K3A94_intron-g832.t1;Name=K3A94_intron-g832.t1;Parent=K3A94_transcript-g832.t1
scaffold_9	AUGUSTUS	exon	5172801	5172918	.	-	.	ID=K3A94_exon-g832.t1;Name=K3A94_exon-g832.t1;Parent=K3A94_transcript-g832.t1
scaffold_9	AUGUSTUS	CDS	5172801	5172918	1	-	0	ID=K3A94_CDS-g832.t1;Name=K3A94_CDS-g832.t1;Parent=K3A94_transcript-g832.t1
scaffold_9	AUGUSTUS	intron	5172919	5176328	1	-	.	ID=K3A94_intron-g832.t1;Name=K3A94_intron-g832.t1;Parent=K3A94_transcript-g832.t1
scaffold_9	AUGUSTUS	exon	5176329	5176546	.	-	.	ID=K3A94_exon-g832.t1;Name=K3A94_exon-g832.t1;Parent=K3A94_transcript-g832.t1
scaffold_9	AUGUSTUS	CDS	5176329	5176546	1	-	2	ID=K3A94_CDS-g832.t1;Name=K3A94_CDS-g832.t1;Parent=K3A94_transcript-g832.t1
scaffold_9	AUGUSTUS	intron	5176547	5179378	1	-	.	ID=K3A94_intron-g832.t1;Name=K3A94_intron-g832.t1;Parent=K3A94_transcript-g832.t1
scaffold_9	AUGUSTUS	exon	5179379	5179490	.	-	.	ID=K3A94_exon-g832.t1;Name=K3A94_exon-g832.t1;Parent=K3A94_transcript-g832.t1
scaffold_9	AUGUSTUS	CDS	5179379	5179490	1	-	0	ID=K3A94_CDS-g832.t1;Name=K3A94_CDS-g832.t1;Parent=K3A94_transcript-g832.t1
scaffold_9	AUGUSTUS	intron	5179491	5179560	1	-	.	ID=K3A94_intron-g832.t1;Name=K3A94_intron-g832.t1;Parent=K3A94_transcript-g832.t1
scaffold_9	AUGUSTUS	exon	5179561	5180093	.	-	.	ID=K3A94_exon-g832.t1;Name=K3A94_exon-g832.t1;Parent=K3A94_transcript-g832.t1
scaffold_9	AUGUSTUS	CDS	5179561	5180093	1	-	2	ID=K3A94_CDS-g832.t1;Name=K3A94_CDS-g832.t1;Parent=K3A94_transcript-g832.t1
scaffold_9	AUGUSTUS	intron	5180094	5180769	1	-	.	ID=K3A94_intron-g832.t1;Name=K3A94_intron-g832.t1;Parent=K3A94_transcript-g832.t1
scaffold_9	AUGUSTUS	exon	5180770	5181634	.	-	.	ID=K3A94_exon-g832.t1;Name=K3A94_exon-g832.t1;Parent=K3A94_transcript-g832.t1
scaffold_9	AUGUSTUS	CDS	5180770	5181634	0.99	-	0	ID=K3A94_CDS-g832.t1;Name=K3A94_CDS-g832.t1;Parent=K3A94_transcript-g832.t1
scaffold_9	AUGUSTUS	intron	5181635	5187929	1	-	.	ID=K3A94_intron-g832.t1;Name=K3A94_intron-g832.t1;Parent=K3A94_transcript-g832.t1
scaffold_9	AUGUSTUS	exon	5187930	5188412	.	-	.	ID=K3A94_exon-g832.t1;Name=K3A94_exon-g832.t1;Parent=K3A94_transcript-g832.t1
scaffold_9	AUGUSTUS	CDS	5187930	5188412	0.99	-	0	ID=K3A94_CDS-g832.t1;Name=K3A94_CDS-g832.t1;Parent=K3A94_transcript-g832.t1
scaffold_9	AUGUSTUS	start_codon	5188410	5188412	.	-	0	ID=K3A94_start_codon-g832.t1;Name=K3A94_start_codon-g832.t1;Parent=K3A94_transcript-g832.t1
scaffold_9	AUGUSTUS	gene	5219978	5232602	0.12	+	.	ID=K3A94_g833;Name=K3A94_g833
scaffold_9	AUGUSTUS	transcript	5219978	5232602	0.12	+	.	ID=K3A94_transcript-g833.t1;Name=K3A94_transcript-g833.t1;Parent=K3A94_g833
scaffold_9	AUGUSTUS	start_codon	5219978	5219980	.	+	0	ID=K3A94_start_codon-g833.t1;Name=K3A94_start_codon-g833.t1;Parent=K3A94_transcript-g833.t1
scaffold_9	AUGUSTUS	exon	5219978	5219989	.	+	.	ID=K3A94_exon-g833.t1;Name=K3A94_exon-g833.t1;Parent=K3A94_transcript-g833.t1
scaffold_9	AUGUSTUS	CDS	5219978	5219989	0.53	+	0	ID=K3A94_CDS-g833.t1;Name=K3A94_CDS-g833.t1;Parent=K3A94_transcript-g833.t1
scaffold_9	AUGUSTUS	intron	5219990	5220052	0.53	+	.	ID=K3A94_intron-g833.t1;Name=K3A94_intron-g833.t1;Parent=K3A94_transcript-g833.t1
scaffold_9	AUGUSTUS	exon	5220053	5220458	.	+	.	ID=K3A94_exon-g833.t1;Name=K3A94_exon-g833.t1;Parent=K3A94_transcript-g833.t1
scaffold_9	AUGUSTUS	CDS	5220053	5220458	0.33	+	0	ID=K3A94_CDS-g833.t1;Name=K3A94_CDS-g833.t1;Parent=K3A94_transcript-g833.t1
scaffold_9	AUGUSTUS	intron	5220459	5229638	0.37	+	.	ID=K3A94_intron-g833.t1;Name=K3A94_intron-g833.t1;Parent=K3A94_transcript-g833.t1
scaffold_9	AUGUSTUS	exon	5229639	5229924	.	+	.	ID=K3A94_exon-g833.t1;Name=K3A94_exon-g833.t1;Parent=K3A94_transcript-g833.t1
scaffold_9	AUGUSTUS	CDS	5229639	5229924	0.6	+	2	ID=K3A94_CDS-g833.t1;Name=K3A94_CDS-g833.t1;Parent=K3A94_transcript-g833.t1
scaffold_9	AUGUSTUS	intron	5229925	5232496	0.39	+	.	ID=K3A94_intron-g833.t1;Name=K3A94_intron-g833.t1;Parent=K3A94_transcript-g833.t1
scaffold_9	AUGUSTUS	exon	5232497	5232602	.	+	.	ID=K3A94_exon-g833.t1;Name=K3A94_exon-g833.t1;Parent=K3A94_transcript-g833.t1
scaffold_9	AUGUSTUS	CDS	5232497	5232602	0.39	+	1	ID=K3A94_CDS-g833.t1;Name=K3A94_CDS-g833.t1;Parent=K3A94_transcript-g833.t1
scaffold_9	AUGUSTUS	stop_codon	5232600	5232602	.	+	0	ID=K3A94_stop_codon-g833.t1;Name=K3A94_stop_codon-g833.t1;Parent=K3A94_transcript-g833.t1
scaffold_9	AUGUSTUS	gene	5247739	5275957	1	+	.	ID=K3A94_g834;Name=K3A94_g834
scaffold_9	AUGUSTUS	transcript	5247739	5275957	1	+	.	ID=K3A94_transcript-g834.t1;Name=K3A94_transcript-g834.t1;Parent=K3A94_g834
scaffold_9	AUGUSTUS	start_codon	5247739	5247741	.	+	0	ID=K3A94_start_codon-g834.t1;Name=K3A94_start_codon-g834.t1;Parent=K3A94_transcript-g834.t1
scaffold_9	AUGUSTUS	exon	5247739	5247896	.	+	.	ID=K3A94_exon-g834.t1;Name=K3A94_exon-g834.t1;Parent=K3A94_transcript-g834.t1
scaffold_9	AUGUSTUS	CDS	5247739	5247896	1	+	0	ID=K3A94_CDS-g834.t1;Name=K3A94_CDS-g834.t1;Parent=K3A94_transcript-g834.t1
scaffold_9	AUGUSTUS	intron	5247897	5257752	1	+	.	ID=K3A94_intron-g834.t1;Name=K3A94_intron-g834.t1;Parent=K3A94_transcript-g834.t1
scaffold_9	GeneMark.hmm	gene	5257559	5275957	.	+	.	ID=K3A94_171_g;Name=K3A94_171_g
scaffold_9	GeneMark.hmm	transcript	5257559	5275957	.	+	.	ID=K3A94_transcript-171_t;Name=K3A94_transcript-171_t;Parent=K3A94_171_g
scaffold_9	GeneMark.hmm	start_codon	5257559	5257561	.	+	0	ID=K3A94_start_codon-171_t;Name=K3A94_start_codon-171_t;Parent=K3A94_transcript-171_t
scaffold_9	GeneMark.hmm	exon	5257559	5257638	0	+	.	ID=K3A94_exon-171_t;Name=K3A94_exon-171_t;Parent=K3A94_transcript-171_t
scaffold_9	GeneMark.hmm	CDS	5257559	5257638	.	+	0	ID=K3A94_CDS-171_t;Name=K3A94_CDS-171_t;Parent=K3A94_transcript-171_t
scaffold_9	AUGUSTUS	exon	5257753	5257870	.	+	.	ID=K3A94_exon-g834.t1;Name=K3A94_exon-g834.t1;Parent=K3A94_transcript-g834.t1
scaffold_9	GeneMark.hmm	exon	5257753	5257870	0	+	.	ID=K3A94_exon-171_t;Name=K3A94_exon-171_t;Parent=K3A94_transcript-171_t
scaffold_9	AUGUSTUS	CDS	5257753	5257870	1	+	1	ID=K3A94_CDS-g834.t1;Name=K3A94_CDS-g834.t1;Parent=K3A94_transcript-g834.t1
scaffold_9	GeneMark.hmm	CDS	5257753	5257870	.	+	1	ID=K3A94_CDS-171_t;Name=K3A94_CDS-171_t;Parent=K3A94_transcript-171_t
scaffold_9	AUGUSTUS	intron	5257871	5262924	1	+	.	ID=K3A94_intron-g834.t1;Name=K3A94_intron-g834.t1;Parent=K3A94_transcript-g834.t1
scaffold_9	AUGUSTUS	exon	5262925	5263173	.	+	.	ID=K3A94_exon-g834.t1;Name=K3A94_exon-g834.t1;Parent=K3A94_transcript-g834.t1
scaffold_9	GeneMark.hmm	exon	5262925	5263173	0	+	.	ID=K3A94_exon-171_t;Name=K3A94_exon-171_t;Parent=K3A94_transcript-171_t
scaffold_9	AUGUSTUS	CDS	5262925	5263173	1	+	0	ID=K3A94_CDS-g834.t1;Name=K3A94_CDS-g834.t1;Parent=K3A94_transcript-g834.t1
scaffold_9	GeneMark.hmm	CDS	5262925	5263173	.	+	0	ID=K3A94_CDS-171_t;Name=K3A94_CDS-171_t;Parent=K3A94_transcript-171_t
scaffold_9	AUGUSTUS	intron	5263174	5263239	1	+	.	ID=K3A94_intron-g834.t1;Name=K3A94_intron-g834.t1;Parent=K3A94_transcript-g834.t1
scaffold_9	AUGUSTUS	exon	5263240	5263420	.	+	.	ID=K3A94_exon-g834.t1;Name=K3A94_exon-g834.t1;Parent=K3A94_transcript-g834.t1
scaffold_9	GeneMark.hmm	exon	5263240	5263420	0	+	.	ID=K3A94_exon-171_t;Name=K3A94_exon-171_t;Parent=K3A94_transcript-171_t
scaffold_9	AUGUSTUS	CDS	5263240	5263420	1	+	0	ID=K3A94_CDS-g834.t1;Name=K3A94_CDS-g834.t1;Parent=K3A94_transcript-g834.t1
scaffold_9	GeneMark.hmm	CDS	5263240	5263420	.	+	0	ID=K3A94_CDS-171_t;Name=K3A94_CDS-171_t;Parent=K3A94_transcript-171_t
scaffold_9	AUGUSTUS	intron	5263421	5263486	1	+	.	ID=K3A94_intron-g834.t1;Name=K3A94_intron-g834.t1;Parent=K3A94_transcript-g834.t1
scaffold_9	AUGUSTUS	exon	5263487	5263689	.	+	.	ID=K3A94_exon-g834.t1;Name=K3A94_exon-g834.t1;Parent=K3A94_transcript-g834.t1
scaffold_9	GeneMark.hmm	exon	5263487	5263689	0	+	.	ID=K3A94_exon-171_t;Name=K3A94_exon-171_t;Parent=K3A94_transcript-171_t
scaffold_9	AUGUSTUS	CDS	5263487	5263689	1	+	2	ID=K3A94_CDS-g834.t1;Name=K3A94_CDS-g834.t1;Parent=K3A94_transcript-g834.t1
scaffold_9	GeneMark.hmm	CDS	5263487	5263689	.	+	2	ID=K3A94_CDS-171_t;Name=K3A94_CDS-171_t;Parent=K3A94_transcript-171_t
scaffold_9	AUGUSTUS	intron	5263690	5263751	1	+	.	ID=K3A94_intron-g834.t1;Name=K3A94_intron-g834.t1;Parent=K3A94_transcript-g834.t1
scaffold_9	AUGUSTUS	exon	5263752	5264132	.	+	.	ID=K3A94_exon-g834.t1;Name=K3A94_exon-g834.t1;Parent=K3A94_transcript-g834.t1
scaffold_9	GeneMark.hmm	exon	5263752	5264132	0	+	.	ID=K3A94_exon-171_t;Name=K3A94_exon-171_t;Parent=K3A94_transcript-171_t
scaffold_9	AUGUSTUS	CDS	5263752	5264132	1	+	0	ID=K3A94_CDS-g834.t1;Name=K3A94_CDS-g834.t1;Parent=K3A94_transcript-g834.t1
scaffold_9	GeneMark.hmm	CDS	5263752	5264132	.	+	0	ID=K3A94_CDS-171_t;Name=K3A94_CDS-171_t;Parent=K3A94_transcript-171_t
scaffold_9	AUGUSTUS	intron	5264133	5264209	1	+	.	ID=K3A94_intron-g834.t1;Name=K3A94_intron-g834.t1;Parent=K3A94_transcript-g834.t1
scaffold_9	AUGUSTUS	exon	5264210	5264632	.	+	.	ID=K3A94_exon-g834.t1;Name=K3A94_exon-g834.t1;Parent=K3A94_transcript-g834.t1
scaffold_9	GeneMark.hmm	exon	5264210	5264632	0	+	.	ID=K3A94_exon-171_t;Name=K3A94_exon-171_t;Parent=K3A94_transcript-171_t
scaffold_9	AUGUSTUS	CDS	5264210	5264632	1	+	0	ID=K3A94_CDS-g834.t1;Name=K3A94_CDS-g834.t1;Parent=K3A94_transcript-g834.t1
scaffold_9	GeneMark.hmm	CDS	5264210	5264632	.	+	0	ID=K3A94_CDS-171_t;Name=K3A94_CDS-171_t;Parent=K3A94_transcript-171_t
scaffold_9	AUGUSTUS	intron	5264633	5264694	1	+	.	ID=K3A94_intron-g834.t1;Name=K3A94_intron-g834.t1;Parent=K3A94_transcript-g834.t1
scaffold_9	AUGUSTUS	exon	5264695	5265019	.	+	.	ID=K3A94_exon-g834.t1;Name=K3A94_exon-g834.t1;Parent=K3A94_transcript-g834.t1
scaffold_9	GeneMark.hmm	exon	5264695	5265019	0	+	.	ID=K3A94_exon-171_t;Name=K3A94_exon-171_t;Parent=K3A94_transcript-171_t
scaffold_9	AUGUSTUS	CDS	5264695	5265019	1	+	0	ID=K3A94_CDS-g834.t1;Name=K3A94_CDS-g834.t1;Parent=K3A94_transcript-g834.t1
scaffold_9	GeneMark.hmm	CDS	5264695	5265019	.	+	0	ID=K3A94_CDS-171_t;Name=K3A94_CDS-171_t;Parent=K3A94_transcript-171_t
scaffold_9	AUGUSTUS	intron	5265020	5265090	1	+	.	ID=K3A94_intron-g834.t1;Name=K3A94_intron-g834.t1;Parent=K3A94_transcript-g834.t1
scaffold_9	AUGUSTUS	exon	5265091	5265302	.	+	.	ID=K3A94_exon-g834.t1;Name=K3A94_exon-g834.t1;Parent=K3A94_transcript-g834.t1
scaffold_9	GeneMark.hmm	exon	5265091	5265302	0	+	.	ID=K3A94_exon-171_t;Name=K3A94_exon-171_t;Parent=K3A94_transcript-171_t
scaffold_9	AUGUSTUS	CDS	5265091	5265302	1	+	2	ID=K3A94_CDS-g834.t1;Name=K3A94_CDS-g834.t1;Parent=K3A94_transcript-g834.t1
scaffold_9	GeneMark.hmm	CDS	5265091	5265302	.	+	2	ID=K3A94_CDS-171_t;Name=K3A94_CDS-171_t;Parent=K3A94_transcript-171_t
scaffold_9	AUGUSTUS	intron	5265303	5265408	1	+	.	ID=K3A94_intron-g834.t1;Name=K3A94_intron-g834.t1;Parent=K3A94_transcript-g834.t1
scaffold_9	AUGUSTUS	exon	5265409	5265658	.	+	.	ID=K3A94_exon-g834.t1;Name=K3A94_exon-g834.t1;Parent=K3A94_transcript-g834.t1
scaffold_9	GeneMark.hmm	exon	5265409	5265658	0	+	.	ID=K3A94_exon-171_t;Name=K3A94_exon-171_t;Parent=K3A94_transcript-171_t
scaffold_9	AUGUSTUS	CDS	5265409	5265658	1	+	0	ID=K3A94_CDS-g834.t1;Name=K3A94_CDS-g834.t1;Parent=K3A94_transcript-g834.t1
scaffold_9	GeneMark.hmm	CDS	5265409	5265658	.	+	0	ID=K3A94_CDS-171_t;Name=K3A94_CDS-171_t;Parent=K3A94_transcript-171_t
scaffold_9	AUGUSTUS	intron	5265659	5266871	1	+	.	ID=K3A94_intron-g834.t1;Name=K3A94_intron-g834.t1;Parent=K3A94_transcript-g834.t1
scaffold_9	AUGUSTUS	exon	5266872	5267524	.	+	.	ID=K3A94_exon-g834.t1;Name=K3A94_exon-g834.t1;Parent=K3A94_transcript-g834.t1
scaffold_9	GeneMark.hmm	exon	5266872	5267524	0	+	.	ID=K3A94_exon-171_t;Name=K3A94_exon-171_t;Parent=K3A94_transcript-171_t
scaffold_9	AUGUSTUS	CDS	5266872	5267524	1	+	2	ID=K3A94_CDS-g834.t1;Name=K3A94_CDS-g834.t1;Parent=K3A94_transcript-g834.t1
scaffold_9	GeneMark.hmm	CDS	5266872	5267524	.	+	2	ID=K3A94_CDS-171_t;Name=K3A94_CDS-171_t;Parent=K3A94_transcript-171_t
scaffold_9	AUGUSTUS	intron	5267525	5267588	1	+	.	ID=K3A94_intron-g834.t1;Name=K3A94_intron-g834.t1;Parent=K3A94_transcript-g834.t1
scaffold_9	AUGUSTUS	exon	5267589	5268234	.	+	.	ID=K3A94_exon-g834.t1;Name=K3A94_exon-g834.t1;Parent=K3A94_transcript-g834.t1
scaffold_9	GeneMark.hmm	exon	5267589	5268234	0	+	.	ID=K3A94_exon-171_t;Name=K3A94_exon-171_t;Parent=K3A94_transcript-171_t
scaffold_9	AUGUSTUS	CDS	5267589	5268234	1	+	0	ID=K3A94_CDS-g834.t1;Name=K3A94_CDS-g834.t1;Parent=K3A94_transcript-g834.t1
scaffold_9	GeneMark.hmm	CDS	5267589	5268234	.	+	0	ID=K3A94_CDS-171_t;Name=K3A94_CDS-171_t;Parent=K3A94_transcript-171_t
scaffold_9	AUGUSTUS	intron	5268235	5268450	1	+	.	ID=K3A94_intron-g834.t1;Name=K3A94_intron-g834.t1;Parent=K3A94_transcript-g834.t1
scaffold_9	AUGUSTUS	exon	5268451	5268758	.	+	.	ID=K3A94_exon-g834.t1;Name=K3A94_exon-g834.t1;Parent=K3A94_transcript-g834.t1
scaffold_9	GeneMark.hmm	exon	5268451	5268758	0	+	.	ID=K3A94_exon-171_t;Name=K3A94_exon-171_t;Parent=K3A94_transcript-171_t
scaffold_9	AUGUSTUS	CDS	5268451	5268758	1	+	2	ID=K3A94_CDS-g834.t1;Name=K3A94_CDS-g834.t1;Parent=K3A94_transcript-g834.t1
scaffold_9	GeneMark.hmm	CDS	5268451	5268758	.	+	2	ID=K3A94_CDS-171_t;Name=K3A94_CDS-171_t;Parent=K3A94_transcript-171_t
scaffold_9	AUGUSTUS	intron	5268759	5268820	1	+	.	ID=K3A94_intron-g834.t1;Name=K3A94_intron-g834.t1;Parent=K3A94_transcript-g834.t1
scaffold_9	AUGUSTUS	exon	5268821	5269057	.	+	.	ID=K3A94_exon-g834.t1;Name=K3A94_exon-g834.t1;Parent=K3A94_transcript-g834.t1
scaffold_9	GeneMark.hmm	exon	5268821	5269057	0	+	.	ID=K3A94_exon-171_t;Name=K3A94_exon-171_t;Parent=K3A94_transcript-171_t
scaffold_9	AUGUSTUS	CDS	5268821	5269057	1	+	0	ID=K3A94_CDS-g834.t1;Name=K3A94_CDS-g834.t1;Parent=K3A94_transcript-g834.t1
scaffold_9	GeneMark.hmm	CDS	5268821	5269057	.	+	0	ID=K3A94_CDS-171_t;Name=K3A94_CDS-171_t;Parent=K3A94_transcript-171_t
scaffold_9	AUGUSTUS	intron	5269058	5269920	1	+	.	ID=K3A94_intron-g834.t1;Name=K3A94_intron-g834.t1;Parent=K3A94_transcript-g834.t1
scaffold_9	AUGUSTUS	exon	5269921	5270124	.	+	.	ID=K3A94_exon-g834.t1;Name=K3A94_exon-g834.t1;Parent=K3A94_transcript-g834.t1
scaffold_9	GeneMark.hmm	exon	5269921	5270124	0	+	.	ID=K3A94_exon-171_t;Name=K3A94_exon-171_t;Parent=K3A94_transcript-171_t
scaffold_9	AUGUSTUS	CDS	5269921	5270124	1	+	0	ID=K3A94_CDS-g834.t1;Name=K3A94_CDS-g834.t1;Parent=K3A94_transcript-g834.t1
scaffold_9	GeneMark.hmm	CDS	5269921	5270124	.	+	0	ID=K3A94_CDS-171_t;Name=K3A94_CDS-171_t;Parent=K3A94_transcript-171_t
scaffold_9	AUGUSTUS	intron	5270125	5270184	1	+	.	ID=K3A94_intron-g834.t1;Name=K3A94_intron-g834.t1;Parent=K3A94_transcript-g834.t1
scaffold_9	AUGUSTUS	exon	5270185	5270386	.	+	.	ID=K3A94_exon-g834.t1;Name=K3A94_exon-g834.t1;Parent=K3A94_transcript-g834.t1
scaffold_9	GeneMark.hmm	exon	5270185	5270386	0	+	.	ID=K3A94_exon-171_t;Name=K3A94_exon-171_t;Parent=K3A94_transcript-171_t
scaffold_9	AUGUSTUS	CDS	5270185	5270386	1	+	0	ID=K3A94_CDS-g834.t1;Name=K3A94_CDS-g834.t1;Parent=K3A94_transcript-g834.t1
scaffold_9	GeneMark.hmm	CDS	5270185	5270386	.	+	0	ID=K3A94_CDS-171_t;Name=K3A94_CDS-171_t;Parent=K3A94_transcript-171_t
scaffold_9	AUGUSTUS	intron	5270387	5270453	1	+	.	ID=K3A94_intron-g834.t1;Name=K3A94_intron-g834.t1;Parent=K3A94_transcript-g834.t1
scaffold_9	AUGUSTUS	exon	5270454	5270731	.	+	.	ID=K3A94_exon-g834.t1;Name=K3A94_exon-g834.t1;Parent=K3A94_transcript-g834.t1
scaffold_9	GeneMark.hmm	exon	5270454	5270731	0	+	.	ID=K3A94_exon-171_t;Name=K3A94_exon-171_t;Parent=K3A94_transcript-171_t
scaffold_9	AUGUSTUS	CDS	5270454	5270731	1	+	2	ID=K3A94_CDS-g834.t1;Name=K3A94_CDS-g834.t1;Parent=K3A94_transcript-g834.t1
scaffold_9	GeneMark.hmm	CDS	5270454	5270731	.	+	2	ID=K3A94_CDS-171_t;Name=K3A94_CDS-171_t;Parent=K3A94_transcript-171_t
scaffold_9	AUGUSTUS	intron	5270732	5273095	1	+	.	ID=K3A94_intron-g834.t1;Name=K3A94_intron-g834.t1;Parent=K3A94_transcript-g834.t1
scaffold_9	AUGUSTUS	exon	5273096	5273789	.	+	.	ID=K3A94_exon-g834.t1;Name=K3A94_exon-g834.t1;Parent=K3A94_transcript-g834.t1
scaffold_9	GeneMark.hmm	exon	5273096	5273789	0	+	.	ID=K3A94_exon-171_t;Name=K3A94_exon-171_t;Parent=K3A94_transcript-171_t
scaffold_9	AUGUSTUS	CDS	5273096	5273789	1	+	0	ID=K3A94_CDS-g834.t1;Name=K3A94_CDS-g834.t1;Parent=K3A94_transcript-g834.t1
scaffold_9	GeneMark.hmm	CDS	5273096	5273789	.	+	0	ID=K3A94_CDS-171_t;Name=K3A94_CDS-171_t;Parent=K3A94_transcript-171_t
scaffold_9	AUGUSTUS	intron	5273790	5274052	1	+	.	ID=K3A94_intron-g834.t1;Name=K3A94_intron-g834.t1;Parent=K3A94_transcript-g834.t1
scaffold_9	AUGUSTUS	exon	5274053	5274246	.	+	.	ID=K3A94_exon-g834.t1;Name=K3A94_exon-g834.t1;Parent=K3A94_transcript-g834.t1
scaffold_9	GeneMark.hmm	exon	5274053	5274246	0	+	.	ID=K3A94_exon-171_t;Name=K3A94_exon-171_t;Parent=K3A94_transcript-171_t
scaffold_9	AUGUSTUS	CDS	5274053	5274246	1	+	2	ID=K3A94_CDS-g834.t1;Name=K3A94_CDS-g834.t1;Parent=K3A94_transcript-g834.t1
scaffold_9	GeneMark.hmm	CDS	5274053	5274246	.	+	2	ID=K3A94_CDS-171_t;Name=K3A94_CDS-171_t;Parent=K3A94_transcript-171_t
scaffold_9	AUGUSTUS	intron	5274247	5274339	1	+	.	ID=K3A94_intron-g834.t1;Name=K3A94_intron-g834.t1;Parent=K3A94_transcript-g834.t1
scaffold_9	AUGUSTUS	exon	5274340	5274475	.	+	.	ID=K3A94_exon-g834.t1;Name=K3A94_exon-g834.t1;Parent=K3A94_transcript-g834.t1
scaffold_9	GeneMark.hmm	exon	5274340	5274475	0	+	.	ID=K3A94_exon-171_t;Name=K3A94_exon-171_t;Parent=K3A94_transcript-171_t
scaffold_9	AUGUSTUS	CDS	5274340	5274475	1	+	0	ID=K3A94_CDS-g834.t1;Name=K3A94_CDS-g834.t1;Parent=K3A94_transcript-g834.t1
scaffold_9	GeneMark.hmm	CDS	5274340	5274475	.	+	0	ID=K3A94_CDS-171_t;Name=K3A94_CDS-171_t;Parent=K3A94_transcript-171_t
scaffold_9	AUGUSTUS	intron	5274476	5274529	1	+	.	ID=K3A94_intron-g834.t1;Name=K3A94_intron-g834.t1;Parent=K3A94_transcript-g834.t1
scaffold_9	AUGUSTUS	exon	5274530	5275032	.	+	.	ID=K3A94_exon-g834.t1;Name=K3A94_exon-g834.t1;Parent=K3A94_transcript-g834.t1
scaffold_9	GeneMark.hmm	exon	5274530	5275032	0	+	.	ID=K3A94_exon-171_t;Name=K3A94_exon-171_t;Parent=K3A94_transcript-171_t
scaffold_9	AUGUSTUS	CDS	5274530	5275032	1	+	2	ID=K3A94_CDS-g834.t1;Name=K3A94_CDS-g834.t1;Parent=K3A94_transcript-g834.t1
scaffold_9	GeneMark.hmm	CDS	5274530	5275032	.	+	2	ID=K3A94_CDS-171_t;Name=K3A94_CDS-171_t;Parent=K3A94_transcript-171_t
scaffold_9	AUGUSTUS	intron	5275033	5275125	1	+	.	ID=K3A94_intron-g834.t1;Name=K3A94_intron-g834.t1;Parent=K3A94_transcript-g834.t1
scaffold_9	AUGUSTUS	exon	5275126	5275296	.	+	.	ID=K3A94_exon-g834.t1;Name=K3A94_exon-g834.t1;Parent=K3A94_transcript-g834.t1
scaffold_9	GeneMark.hmm	exon	5275126	5275296	0	+	.	ID=K3A94_exon-171_t;Name=K3A94_exon-171_t;Parent=K3A94_transcript-171_t
scaffold_9	AUGUSTUS	CDS	5275126	5275296	1	+	0	ID=K3A94_CDS-g834.t1;Name=K3A94_CDS-g834.t1;Parent=K3A94_transcript-g834.t1
scaffold_9	GeneMark.hmm	CDS	5275126	5275296	.	+	0	ID=K3A94_CDS-171_t;Name=K3A94_CDS-171_t;Parent=K3A94_transcript-171_t
scaffold_9	AUGUSTUS	intron	5275297	5275355	1	+	.	ID=K3A94_intron-g834.t1;Name=K3A94_intron-g834.t1;Parent=K3A94_transcript-g834.t1
scaffold_9	AUGUSTUS	exon	5275356	5275499	.	+	.	ID=K3A94_exon-g834.t1;Name=K3A94_exon-g834.t1;Parent=K3A94_transcript-g834.t1
scaffold_9	GeneMark.hmm	exon	5275356	5275499	0	+	.	ID=K3A94_exon-171_t;Name=K3A94_exon-171_t;Parent=K3A94_transcript-171_t
scaffold_9	AUGUSTUS	CDS	5275356	5275499	1	+	0	ID=K3A94_CDS-g834.t1;Name=K3A94_CDS-g834.t1;Parent=K3A94_transcript-g834.t1
scaffold_9	GeneMark.hmm	CDS	5275356	5275499	.	+	0	ID=K3A94_CDS-171_t;Name=K3A94_CDS-171_t;Parent=K3A94_transcript-171_t
scaffold_9	AUGUSTUS	intron	5275500	5275828	1	+	.	ID=K3A94_intron-g834.t1;Name=K3A94_intron-g834.t1;Parent=K3A94_transcript-g834.t1
scaffold_9	AUGUSTUS	exon	5275829	5275957	.	+	.	ID=K3A94_exon-g834.t1;Name=K3A94_exon-g834.t1;Parent=K3A94_transcript-g834.t1
scaffold_9	GeneMark.hmm	exon	5275829	5275957	0	+	.	ID=K3A94_exon-171_t;Name=K3A94_exon-171_t;Parent=K3A94_transcript-171_t
scaffold_9	AUGUSTUS	CDS	5275829	5275957	1	+	0	ID=K3A94_CDS-g834.t1;Name=K3A94_CDS-g834.t1;Parent=K3A94_transcript-g834.t1
scaffold_9	GeneMark.hmm	CDS	5275829	5275957	.	+	0	ID=K3A94_CDS-171_t;Name=K3A94_CDS-171_t;Parent=K3A94_transcript-171_t
scaffold_9	AUGUSTUS	stop_codon	5275955	5275957	.	+	0	ID=K3A94_stop_codon-g834.t1;Name=K3A94_stop_codon-g834.t1;Parent=K3A94_transcript-g834.t1
scaffold_9	GeneMark.hmm	stop_codon	5275955	5275957	.	+	0	ID=K3A94_stop_codon-171_t;Name=K3A94_stop_codon-171_t;Parent=K3A94_transcript-171_t
scaffold_9	AUGUSTUS	gene	5276602	5280826	0.39	-	.	ID=K3A94_g835;Name=K3A94_g835
scaffold_9	AUGUSTUS	transcript	5276602	5280826	0.39	-	.	ID=K3A94_transcript-g835.t1;Name=K3A94_transcript-g835.t1;Parent=K3A94_g835
scaffold_9	AUGUSTUS	stop_codon	5276602	5276604	.	-	0	ID=K3A94_stop_codon-g835.t1;Name=K3A94_stop_codon-g835.t1;Parent=K3A94_transcript-g835.t1
scaffold_9	AUGUSTUS	exon	5276602	5276741	.	-	.	ID=K3A94_exon-g835.t1;Name=K3A94_exon-g835.t1;Parent=K3A94_transcript-g835.t1
scaffold_9	AUGUSTUS	CDS	5276602	5276741	0.63	-	2	ID=K3A94_CDS-g835.t1;Name=K3A94_CDS-g835.t1;Parent=K3A94_transcript-g835.t1
scaffold_9	AUGUSTUS	intron	5276742	5277631	0.39	-	.	ID=K3A94_intron-g835.t1;Name=K3A94_intron-g835.t1;Parent=K3A94_transcript-g835.t1
scaffold_9	GeneMark.hmm	gene	5277495	5280826	.	-	.	ID=K3A94_172_g;Name=K3A94_172_g
scaffold_9	GeneMark.hmm	transcript	5277495	5280826	.	-	.	ID=K3A94_transcript-172_t;Name=K3A94_transcript-172_t;Parent=K3A94_172_g
scaffold_9	GeneMark.hmm	stop_codon	5277495	5277497	.	-	0	ID=K3A94_stop_codon-172_t;Name=K3A94_stop_codon-172_t;Parent=K3A94_transcript-172_t
scaffold_9	GeneMark.hmm	exon	5277495	5278210	0	-	.	ID=K3A94_exon-172_t;Name=K3A94_exon-172_t;Parent=K3A94_transcript-172_t
scaffold_9	GeneMark.hmm	CDS	5277495	5278210	.	-	2	ID=K3A94_CDS-172_t;Name=K3A94_CDS-172_t;Parent=K3A94_transcript-172_t
scaffold_9	AUGUSTUS	exon	5277632	5278210	.	-	.	ID=K3A94_exon-g835.t1;Name=K3A94_exon-g835.t1;Parent=K3A94_transcript-g835.t1
scaffold_9	AUGUSTUS	CDS	5277632	5278210	0.45	-	2	ID=K3A94_CDS-g835.t1;Name=K3A94_CDS-g835.t1;Parent=K3A94_transcript-g835.t1
scaffold_9	AUGUSTUS	intron	5278211	5280621	1	-	.	ID=K3A94_intron-g835.t1;Name=K3A94_intron-g835.t1;Parent=K3A94_transcript-g835.t1
scaffold_9	AUGUSTUS	exon	5280622	5280826	.	-	.	ID=K3A94_exon-g835.t1;Name=K3A94_exon-g835.t1;Parent=K3A94_transcript-g835.t1
scaffold_9	GeneMark.hmm	exon	5280622	5280826	0	-	.	ID=K3A94_exon-172_t;Name=K3A94_exon-172_t;Parent=K3A94_transcript-172_t
scaffold_9	AUGUSTUS	CDS	5280622	5280826	0.98	-	0	ID=K3A94_CDS-g835.t1;Name=K3A94_CDS-g835.t1;Parent=K3A94_transcript-g835.t1
scaffold_9	GeneMark.hmm	CDS	5280622	5280826	.	-	0	ID=K3A94_CDS-172_t;Name=K3A94_CDS-172_t;Parent=K3A94_transcript-172_t
scaffold_9	AUGUSTUS	start_codon	5280824	5280826	.	-	0	ID=K3A94_start_codon-g835.t1;Name=K3A94_start_codon-g835.t1;Parent=K3A94_transcript-g835.t1
scaffold_9	GeneMark.hmm	start_codon	5280824	5280826	.	-	0	ID=K3A94_start_codon-172_t;Name=K3A94_start_codon-172_t;Parent=K3A94_transcript-172_t
scaffold_9	AUGUSTUS	gene	5281434	5283832	0.99	+	.	ID=K3A94_g836;Name=K3A94_g836
scaffold_9	AUGUSTUS	transcript	5281434	5283832	0.99	+	.	ID=K3A94_transcript-g836.t1;Name=K3A94_transcript-g836.t1;Parent=K3A94_g836
scaffold_9	AUGUSTUS	start_codon	5281434	5281436	.	+	0	ID=K3A94_start_codon-g836.t1;Name=K3A94_start_codon-g836.t1;Parent=K3A94_transcript-g836.t1
scaffold_9	AUGUSTUS	exon	5281434	5281506	.	+	.	ID=K3A94_exon-g836.t1;Name=K3A94_exon-g836.t1;Parent=K3A94_transcript-g836.t1
scaffold_9	AUGUSTUS	CDS	5281434	5281506	1	+	0	ID=K3A94_CDS-g836.t1;Name=K3A94_CDS-g836.t1;Parent=K3A94_transcript-g836.t1
scaffold_9	AUGUSTUS	intron	5281507	5281566	1	+	.	ID=K3A94_intron-g836.t1;Name=K3A94_intron-g836.t1;Parent=K3A94_transcript-g836.t1
scaffold_9	AUGUSTUS	exon	5281567	5281772	.	+	.	ID=K3A94_exon-g836.t1;Name=K3A94_exon-g836.t1;Parent=K3A94_transcript-g836.t1
scaffold_9	AUGUSTUS	CDS	5281567	5281772	1	+	2	ID=K3A94_CDS-g836.t1;Name=K3A94_CDS-g836.t1;Parent=K3A94_transcript-g836.t1
scaffold_9	AUGUSTUS	intron	5281773	5282181	1	+	.	ID=K3A94_intron-g836.t1;Name=K3A94_intron-g836.t1;Parent=K3A94_transcript-g836.t1
scaffold_9	AUGUSTUS	exon	5282182	5282374	.	+	.	ID=K3A94_exon-g836.t1;Name=K3A94_exon-g836.t1;Parent=K3A94_transcript-g836.t1
scaffold_9	AUGUSTUS	CDS	5282182	5282374	1	+	0	ID=K3A94_CDS-g836.t1;Name=K3A94_CDS-g836.t1;Parent=K3A94_transcript-g836.t1
scaffold_9	AUGUSTUS	intron	5282375	5282427	1	+	.	ID=K3A94_intron-g836.t1;Name=K3A94_intron-g836.t1;Parent=K3A94_transcript-g836.t1
scaffold_9	AUGUSTUS	exon	5282428	5282587	.	+	.	ID=K3A94_exon-g836.t1;Name=K3A94_exon-g836.t1;Parent=K3A94_transcript-g836.t1
scaffold_9	AUGUSTUS	CDS	5282428	5282587	1	+	2	ID=K3A94_CDS-g836.t1;Name=K3A94_CDS-g836.t1;Parent=K3A94_transcript-g836.t1
scaffold_9	AUGUSTUS	intron	5282588	5283609	1	+	.	ID=K3A94_intron-g836.t1;Name=K3A94_intron-g836.t1;Parent=K3A94_transcript-g836.t1
scaffold_9	AUGUSTUS	exon	5283610	5283832	.	+	.	ID=K3A94_exon-g836.t1;Name=K3A94_exon-g836.t1;Parent=K3A94_transcript-g836.t1
scaffold_9	AUGUSTUS	CDS	5283610	5283832	0.99	+	1	ID=K3A94_CDS-g836.t1;Name=K3A94_CDS-g836.t1;Parent=K3A94_transcript-g836.t1
scaffold_9	AUGUSTUS	stop_codon	5283830	5283832	.	+	0	ID=K3A94_stop_codon-g836.t1;Name=K3A94_stop_codon-g836.t1;Parent=K3A94_transcript-g836.t1
scaffold_9	AUGUSTUS	gene	5310724	5319932	0.83	+	.	ID=K3A94_g837;Name=K3A94_g837
scaffold_9	AUGUSTUS	transcript	5310724	5319932	0.83	+	.	ID=K3A94_transcript-g837.t1;Name=K3A94_transcript-g837.t1;Parent=K3A94_g837
scaffold_9	AUGUSTUS	start_codon	5310724	5310726	.	+	0	ID=K3A94_start_codon-g837.t1;Name=K3A94_start_codon-g837.t1;Parent=K3A94_transcript-g837.t1
scaffold_9	AUGUSTUS	exon	5310724	5311024	.	+	.	ID=K3A94_exon-g837.t1;Name=K3A94_exon-g837.t1;Parent=K3A94_transcript-g837.t1
scaffold_9	AUGUSTUS	CDS	5310724	5311024	0.84	+	0	ID=K3A94_CDS-g837.t1;Name=K3A94_CDS-g837.t1;Parent=K3A94_transcript-g837.t1
scaffold_9	AUGUSTUS	intron	5311025	5315186	1	+	.	ID=K3A94_intron-g837.t1;Name=K3A94_intron-g837.t1;Parent=K3A94_transcript-g837.t1
scaffold_9	AUGUSTUS	exon	5315187	5315833	.	+	.	ID=K3A94_exon-g837.t1;Name=K3A94_exon-g837.t1;Parent=K3A94_transcript-g837.t1
scaffold_9	AUGUSTUS	CDS	5315187	5315833	1	+	2	ID=K3A94_CDS-g837.t1;Name=K3A94_CDS-g837.t1;Parent=K3A94_transcript-g837.t1
scaffold_9	AUGUSTUS	intron	5315834	5319683	1	+	.	ID=K3A94_intron-g837.t1;Name=K3A94_intron-g837.t1;Parent=K3A94_transcript-g837.t1
scaffold_9	AUGUSTUS	exon	5319684	5319932	.	+	.	ID=K3A94_exon-g837.t1;Name=K3A94_exon-g837.t1;Parent=K3A94_transcript-g837.t1
scaffold_9	AUGUSTUS	CDS	5319684	5319932	0.98	+	0	ID=K3A94_CDS-g837.t1;Name=K3A94_CDS-g837.t1;Parent=K3A94_transcript-g837.t1
scaffold_9	AUGUSTUS	stop_codon	5319930	5319932	.	+	0	ID=K3A94_stop_codon-g837.t1;Name=K3A94_stop_codon-g837.t1;Parent=K3A94_transcript-g837.t1
scaffold_9	AUGUSTUS	gene	5325626	5331835	1.8	+	.	ID=K3A94_g838;Name=K3A94_g838
scaffold_9	AUGUSTUS	transcript	5325626	5331835	0.89	+	.	ID=K3A94_transcript-g838.t2;Name=K3A94_transcript-g838.t2;Parent=K3A94_g838
scaffold_9	AUGUSTUS	transcript	5325626	5331835	0.91	+	.	ID=K3A94_transcript-g838.t1;Name=K3A94_transcript-g838.t1;Parent=K3A94_g838
scaffold_9	AUGUSTUS	start_codon	5325626	5325628	.	+	0	ID=K3A94_start_codon-g838.t1;Name=K3A94_start_codon-g838.t1;Parent=K3A94_transcript-g838.t1
scaffold_9	AUGUSTUS	start_codon	5325626	5325628	.	+	0	ID=K3A94_start_codon-g838.t2;Name=K3A94_start_codon-g838.t2;Parent=K3A94_transcript-g838.t2
scaffold_9	AUGUSTUS	exon	5325626	5325717	.	+	.	ID=K3A94_exon-g838.t1;Name=K3A94_exon-g838.t1;Parent=K3A94_transcript-g838.t1
scaffold_9	AUGUSTUS	exon	5325626	5325717	.	+	.	ID=K3A94_exon-g838.t2;Name=K3A94_exon-g838.t2;Parent=K3A94_transcript-g838.t2
scaffold_9	AUGUSTUS	CDS	5325626	5325717	0.91	+	0	ID=K3A94_CDS-g838.t1;Name=K3A94_CDS-g838.t1;Parent=K3A94_transcript-g838.t1
scaffold_9	AUGUSTUS	CDS	5325626	5325717	0.89	+	0	ID=K3A94_CDS-g838.t2;Name=K3A94_CDS-g838.t2;Parent=K3A94_transcript-g838.t2
scaffold_9	AUGUSTUS	intron	5325718	5325877	1	+	.	ID=K3A94_intron-g838.t1;Name=K3A94_intron-g838.t1;Parent=K3A94_transcript-g838.t1
scaffold_9	AUGUSTUS	intron	5325718	5325877	1	+	.	ID=K3A94_intron-g838.t2;Name=K3A94_intron-g838.t2;Parent=K3A94_transcript-g838.t2
scaffold_9	AUGUSTUS	exon	5325878	5326044	.	+	.	ID=K3A94_exon-g838.t1;Name=K3A94_exon-g838.t1;Parent=K3A94_transcript-g838.t1
scaffold_9	AUGUSTUS	exon	5325878	5326044	.	+	.	ID=K3A94_exon-g838.t2;Name=K3A94_exon-g838.t2;Parent=K3A94_transcript-g838.t2
scaffold_9	AUGUSTUS	CDS	5325878	5326044	1	+	1	ID=K3A94_CDS-g838.t1;Name=K3A94_CDS-g838.t1;Parent=K3A94_transcript-g838.t1
scaffold_9	AUGUSTUS	CDS	5325878	5326044	1	+	1	ID=K3A94_CDS-g838.t2;Name=K3A94_CDS-g838.t2;Parent=K3A94_transcript-g838.t2
scaffold_9	AUGUSTUS	intron	5326045	5326103	1	+	.	ID=K3A94_intron-g838.t1;Name=K3A94_intron-g838.t1;Parent=K3A94_transcript-g838.t1
scaffold_9	AUGUSTUS	intron	5326045	5326103	1	+	.	ID=K3A94_intron-g838.t2;Name=K3A94_intron-g838.t2;Parent=K3A94_transcript-g838.t2
scaffold_9	AUGUSTUS	exon	5326104	5326388	.	+	.	ID=K3A94_exon-g838.t1;Name=K3A94_exon-g838.t1;Parent=K3A94_transcript-g838.t1
scaffold_9	AUGUSTUS	exon	5326104	5326388	.	+	.	ID=K3A94_exon-g838.t2;Name=K3A94_exon-g838.t2;Parent=K3A94_transcript-g838.t2
scaffold_9	AUGUSTUS	CDS	5326104	5326388	1	+	2	ID=K3A94_CDS-g838.t1;Name=K3A94_CDS-g838.t1;Parent=K3A94_transcript-g838.t1
scaffold_9	AUGUSTUS	CDS	5326104	5326388	1	+	2	ID=K3A94_CDS-g838.t2;Name=K3A94_CDS-g838.t2;Parent=K3A94_transcript-g838.t2
scaffold_9	AUGUSTUS	intron	5326389	5326649	1	+	.	ID=K3A94_intron-g838.t1;Name=K3A94_intron-g838.t1;Parent=K3A94_transcript-g838.t1
scaffold_9	AUGUSTUS	intron	5326389	5326649	1	+	.	ID=K3A94_intron-g838.t2;Name=K3A94_intron-g838.t2;Parent=K3A94_transcript-g838.t2
scaffold_9	AUGUSTUS	exon	5326650	5326740	.	+	.	ID=K3A94_exon-g838.t1;Name=K3A94_exon-g838.t1;Parent=K3A94_transcript-g838.t1
scaffold_9	AUGUSTUS	exon	5326650	5326740	.	+	.	ID=K3A94_exon-g838.t2;Name=K3A94_exon-g838.t2;Parent=K3A94_transcript-g838.t2
scaffold_9	AUGUSTUS	CDS	5326650	5326740	1	+	2	ID=K3A94_CDS-g838.t1;Name=K3A94_CDS-g838.t1;Parent=K3A94_transcript-g838.t1
scaffold_9	AUGUSTUS	CDS	5326650	5326740	1	+	2	ID=K3A94_CDS-g838.t2;Name=K3A94_CDS-g838.t2;Parent=K3A94_transcript-g838.t2
scaffold_9	AUGUSTUS	intron	5326741	5326801	1	+	.	ID=K3A94_intron-g838.t1;Name=K3A94_intron-g838.t1;Parent=K3A94_transcript-g838.t1
scaffold_9	AUGUSTUS	intron	5326741	5326801	1	+	.	ID=K3A94_intron-g838.t2;Name=K3A94_intron-g838.t2;Parent=K3A94_transcript-g838.t2
scaffold_9	AUGUSTUS	exon	5326802	5326831	.	+	.	ID=K3A94_exon-g838.t1;Name=K3A94_exon-g838.t1;Parent=K3A94_transcript-g838.t1
scaffold_9	AUGUSTUS	exon	5326802	5326831	.	+	.	ID=K3A94_exon-g838.t2;Name=K3A94_exon-g838.t2;Parent=K3A94_transcript-g838.t2
scaffold_9	AUGUSTUS	CDS	5326802	5326831	1	+	1	ID=K3A94_CDS-g838.t1;Name=K3A94_CDS-g838.t1;Parent=K3A94_transcript-g838.t1
scaffold_9	AUGUSTUS	CDS	5326802	5326831	1	+	1	ID=K3A94_CDS-g838.t2;Name=K3A94_CDS-g838.t2;Parent=K3A94_transcript-g838.t2
scaffold_9	AUGUSTUS	intron	5326832	5326900	1	+	.	ID=K3A94_intron-g838.t1;Name=K3A94_intron-g838.t1;Parent=K3A94_transcript-g838.t1
scaffold_9	AUGUSTUS	intron	5326832	5326900	1	+	.	ID=K3A94_intron-g838.t2;Name=K3A94_intron-g838.t2;Parent=K3A94_transcript-g838.t2
scaffold_9	AUGUSTUS	exon	5326901	5327105	.	+	.	ID=K3A94_exon-g838.t1;Name=K3A94_exon-g838.t1;Parent=K3A94_transcript-g838.t1
scaffold_9	AUGUSTUS	exon	5326901	5327105	.	+	.	ID=K3A94_exon-g838.t2;Name=K3A94_exon-g838.t2;Parent=K3A94_transcript-g838.t2
scaffold_9	AUGUSTUS	CDS	5326901	5327105	1	+	1	ID=K3A94_CDS-g838.t1;Name=K3A94_CDS-g838.t1;Parent=K3A94_transcript-g838.t1
scaffold_9	AUGUSTUS	CDS	5326901	5327105	1	+	1	ID=K3A94_CDS-g838.t2;Name=K3A94_CDS-g838.t2;Parent=K3A94_transcript-g838.t2
scaffold_9	AUGUSTUS	intron	5327106	5327394	1	+	.	ID=K3A94_intron-g838.t1;Name=K3A94_intron-g838.t1;Parent=K3A94_transcript-g838.t1
scaffold_9	AUGUSTUS	intron	5327106	5329346	1	+	.	ID=K3A94_intron-g838.t2;Name=K3A94_intron-g838.t2;Parent=K3A94_transcript-g838.t2
scaffold_9	AUGUSTUS	exon	5327395	5327484	.	+	.	ID=K3A94_exon-g838.t1;Name=K3A94_exon-g838.t1;Parent=K3A94_transcript-g838.t1
scaffold_9	AUGUSTUS	CDS	5327395	5327484	1	+	0	ID=K3A94_CDS-g838.t1;Name=K3A94_CDS-g838.t1;Parent=K3A94_transcript-g838.t1
scaffold_9	AUGUSTUS	intron	5327485	5329346	1	+	.	ID=K3A94_intron-g838.t1;Name=K3A94_intron-g838.t1;Parent=K3A94_transcript-g838.t1
scaffold_9	AUGUSTUS	exon	5329347	5329505	.	+	.	ID=K3A94_exon-g838.t1;Name=K3A94_exon-g838.t1;Parent=K3A94_transcript-g838.t1
scaffold_9	AUGUSTUS	exon	5329347	5329505	.	+	.	ID=K3A94_exon-g838.t2;Name=K3A94_exon-g838.t2;Parent=K3A94_transcript-g838.t2
scaffold_9	AUGUSTUS	CDS	5329347	5329505	1	+	0	ID=K3A94_CDS-g838.t1;Name=K3A94_CDS-g838.t1;Parent=K3A94_transcript-g838.t1
scaffold_9	AUGUSTUS	CDS	5329347	5329505	1	+	0	ID=K3A94_CDS-g838.t2;Name=K3A94_CDS-g838.t2;Parent=K3A94_transcript-g838.t2
scaffold_9	AUGUSTUS	intron	5329506	5331700	1	+	.	ID=K3A94_intron-g838.t1;Name=K3A94_intron-g838.t1;Parent=K3A94_transcript-g838.t1
scaffold_9	AUGUSTUS	intron	5329506	5331700	1	+	.	ID=K3A94_intron-g838.t2;Name=K3A94_intron-g838.t2;Parent=K3A94_transcript-g838.t2
scaffold_9	AUGUSTUS	exon	5331701	5331835	.	+	.	ID=K3A94_exon-g838.t1;Name=K3A94_exon-g838.t1;Parent=K3A94_transcript-g838.t1
scaffold_9	AUGUSTUS	exon	5331701	5331835	.	+	.	ID=K3A94_exon-g838.t2;Name=K3A94_exon-g838.t2;Parent=K3A94_transcript-g838.t2
scaffold_9	AUGUSTUS	CDS	5331701	5331835	1	+	0	ID=K3A94_CDS-g838.t1;Name=K3A94_CDS-g838.t1;Parent=K3A94_transcript-g838.t1
scaffold_9	AUGUSTUS	CDS	5331701	5331835	1	+	0	ID=K3A94_CDS-g838.t2;Name=K3A94_CDS-g838.t2;Parent=K3A94_transcript-g838.t2
scaffold_9	AUGUSTUS	stop_codon	5331833	5331835	.	+	0	ID=K3A94_stop_codon-g838.t1;Name=K3A94_stop_codon-g838.t1;Parent=K3A94_transcript-g838.t1
scaffold_9	AUGUSTUS	stop_codon	5331833	5331835	.	+	0	ID=K3A94_stop_codon-g838.t2;Name=K3A94_stop_codon-g838.t2;Parent=K3A94_transcript-g838.t2
scaffold_9	AUGUSTUS	gene	5335379	5336696	0.99	-	.	ID=K3A94_g839;Name=K3A94_g839
scaffold_9	AUGUSTUS	transcript	5335379	5336696	0.99	-	.	ID=K3A94_transcript-g839.t1;Name=K3A94_transcript-g839.t1;Parent=K3A94_g839
scaffold_9	AUGUSTUS	stop_codon	5335379	5335381	.	-	0	ID=K3A94_stop_codon-g839.t1;Name=K3A94_stop_codon-g839.t1;Parent=K3A94_transcript-g839.t1
scaffold_9	AUGUSTUS	exon	5335379	5336085	.	-	.	ID=K3A94_exon-g839.t1;Name=K3A94_exon-g839.t1;Parent=K3A94_transcript-g839.t1
scaffold_9	AUGUSTUS	CDS	5335379	5336085	0.99	-	2	ID=K3A94_CDS-g839.t1;Name=K3A94_CDS-g839.t1;Parent=K3A94_transcript-g839.t1
scaffold_9	AUGUSTUS	intron	5336086	5336139	1	-	.	ID=K3A94_intron-g839.t1;Name=K3A94_intron-g839.t1;Parent=K3A94_transcript-g839.t1
scaffold_9	AUGUSTUS	exon	5336140	5336371	.	-	.	ID=K3A94_exon-g839.t1;Name=K3A94_exon-g839.t1;Parent=K3A94_transcript-g839.t1
scaffold_9	AUGUSTUS	CDS	5336140	5336371	1	-	0	ID=K3A94_CDS-g839.t1;Name=K3A94_CDS-g839.t1;Parent=K3A94_transcript-g839.t1
scaffold_9	AUGUSTUS	intron	5336372	5336429	1	-	.	ID=K3A94_intron-g839.t1;Name=K3A94_intron-g839.t1;Parent=K3A94_transcript-g839.t1
scaffold_9	AUGUSTUS	exon	5336430	5336543	.	-	.	ID=K3A94_exon-g839.t1;Name=K3A94_exon-g839.t1;Parent=K3A94_transcript-g839.t1
scaffold_9	AUGUSTUS	CDS	5336430	5336543	1	-	0	ID=K3A94_CDS-g839.t1;Name=K3A94_CDS-g839.t1;Parent=K3A94_transcript-g839.t1
scaffold_9	AUGUSTUS	intron	5336544	5336615	1	-	.	ID=K3A94_intron-g839.t1;Name=K3A94_intron-g839.t1;Parent=K3A94_transcript-g839.t1
scaffold_9	AUGUSTUS	exon	5336616	5336696	.	-	.	ID=K3A94_exon-g839.t1;Name=K3A94_exon-g839.t1;Parent=K3A94_transcript-g839.t1
scaffold_9	AUGUSTUS	CDS	5336616	5336696	1	-	0	ID=K3A94_CDS-g839.t1;Name=K3A94_CDS-g839.t1;Parent=K3A94_transcript-g839.t1
scaffold_9	AUGUSTUS	start_codon	5336694	5336696	.	-	0	ID=K3A94_start_codon-g839.t1;Name=K3A94_start_codon-g839.t1;Parent=K3A94_transcript-g839.t1
scaffold_9	AUGUSTUS	gene	5345749	5356256	0.12	+	.	ID=K3A94_g840;Name=K3A94_g840
scaffold_9	AUGUSTUS	transcript	5345749	5356256	0.12	+	.	ID=K3A94_transcript-g840.t1;Name=K3A94_transcript-g840.t1;Parent=K3A94_g840
scaffold_9	AUGUSTUS	start_codon	5345749	5345751	.	+	0	ID=K3A94_start_codon-g840.t1;Name=K3A94_start_codon-g840.t1;Parent=K3A94_transcript-g840.t1
scaffold_9	AUGUSTUS	exon	5345749	5346579	.	+	.	ID=K3A94_exon-g840.t1;Name=K3A94_exon-g840.t1;Parent=K3A94_transcript-g840.t1
scaffold_9	AUGUSTUS	CDS	5345749	5346579	1	+	0	ID=K3A94_CDS-g840.t1;Name=K3A94_CDS-g840.t1;Parent=K3A94_transcript-g840.t1
scaffold_9	AUGUSTUS	intron	5346580	5352649	1	+	.	ID=K3A94_intron-g840.t1;Name=K3A94_intron-g840.t1;Parent=K3A94_transcript-g840.t1
scaffold_9	AUGUSTUS	exon	5352650	5352872	.	+	.	ID=K3A94_exon-g840.t1;Name=K3A94_exon-g840.t1;Parent=K3A94_transcript-g840.t1
scaffold_9	AUGUSTUS	CDS	5352650	5352872	1	+	0	ID=K3A94_CDS-g840.t1;Name=K3A94_CDS-g840.t1;Parent=K3A94_transcript-g840.t1
scaffold_9	AUGUSTUS	intron	5352873	5352957	1	+	.	ID=K3A94_intron-g840.t1;Name=K3A94_intron-g840.t1;Parent=K3A94_transcript-g840.t1
scaffold_9	AUGUSTUS	exon	5352958	5353177	.	+	.	ID=K3A94_exon-g840.t1;Name=K3A94_exon-g840.t1;Parent=K3A94_transcript-g840.t1
scaffold_9	AUGUSTUS	CDS	5352958	5353177	1	+	2	ID=K3A94_CDS-g840.t1;Name=K3A94_CDS-g840.t1;Parent=K3A94_transcript-g840.t1
scaffold_9	AUGUSTUS	intron	5353178	5353237	1	+	.	ID=K3A94_intron-g840.t1;Name=K3A94_intron-g840.t1;Parent=K3A94_transcript-g840.t1
scaffold_9	AUGUSTUS	exon	5353238	5353405	.	+	.	ID=K3A94_exon-g840.t1;Name=K3A94_exon-g840.t1;Parent=K3A94_transcript-g840.t1
scaffold_9	AUGUSTUS	CDS	5353238	5353405	0.41	+	1	ID=K3A94_CDS-g840.t1;Name=K3A94_CDS-g840.t1;Parent=K3A94_transcript-g840.t1
scaffold_9	AUGUSTUS	intron	5353406	5356042	0.12	+	.	ID=K3A94_intron-g840.t1;Name=K3A94_intron-g840.t1;Parent=K3A94_transcript-g840.t1
scaffold_9	AUGUSTUS	exon	5356043	5356256	.	+	.	ID=K3A94_exon-g840.t1;Name=K3A94_exon-g840.t1;Parent=K3A94_transcript-g840.t1
scaffold_9	AUGUSTUS	CDS	5356043	5356256	0.25	+	1	ID=K3A94_CDS-g840.t1;Name=K3A94_CDS-g840.t1;Parent=K3A94_transcript-g840.t1
scaffold_9	AUGUSTUS	stop_codon	5356254	5356256	.	+	0	ID=K3A94_stop_codon-g840.t1;Name=K3A94_stop_codon-g840.t1;Parent=K3A94_transcript-g840.t1
scaffold_9	AUGUSTUS	gene	5383808	5477559	1	+	.	ID=K3A94_g841;Name=K3A94_g841
scaffold_9	AUGUSTUS	transcript	5383808	5477559	1	+	.	ID=K3A94_transcript-g841.t1;Name=K3A94_transcript-g841.t1;Parent=K3A94_g841
scaffold_9	AUGUSTUS	start_codon	5383808	5383810	.	+	0	ID=K3A94_start_codon-g841.t1;Name=K3A94_start_codon-g841.t1;Parent=K3A94_transcript-g841.t1
scaffold_9	AUGUSTUS	exon	5383808	5383831	.	+	.	ID=K3A94_exon-g841.t1;Name=K3A94_exon-g841.t1;Parent=K3A94_transcript-g841.t1
scaffold_9	AUGUSTUS	CDS	5383808	5383831	1	+	0	ID=K3A94_CDS-g841.t1;Name=K3A94_CDS-g841.t1;Parent=K3A94_transcript-g841.t1
scaffold_9	AUGUSTUS	intron	5383832	5427990	1	+	.	ID=K3A94_intron-g841.t1;Name=K3A94_intron-g841.t1;Parent=K3A94_transcript-g841.t1
scaffold_9	AUGUSTUS	exon	5427991	5428050	.	+	.	ID=K3A94_exon-g841.t1;Name=K3A94_exon-g841.t1;Parent=K3A94_transcript-g841.t1
scaffold_9	AUGUSTUS	CDS	5427991	5428050	1	+	0	ID=K3A94_CDS-g841.t1;Name=K3A94_CDS-g841.t1;Parent=K3A94_transcript-g841.t1
scaffold_9	AUGUSTUS	intron	5428051	5437610	1	+	.	ID=K3A94_intron-g841.t1;Name=K3A94_intron-g841.t1;Parent=K3A94_transcript-g841.t1
scaffold_9	AUGUSTUS	exon	5437611	5437819	.	+	.	ID=K3A94_exon-g841.t1;Name=K3A94_exon-g841.t1;Parent=K3A94_transcript-g841.t1
scaffold_9	AUGUSTUS	CDS	5437611	5437819	1	+	0	ID=K3A94_CDS-g841.t1;Name=K3A94_CDS-g841.t1;Parent=K3A94_transcript-g841.t1
scaffold_9	AUGUSTUS	intron	5437820	5466200	1	+	.	ID=K3A94_intron-g841.t1;Name=K3A94_intron-g841.t1;Parent=K3A94_transcript-g841.t1
scaffold_9	AUGUSTUS	exon	5466201	5466572	.	+	.	ID=K3A94_exon-g841.t1;Name=K3A94_exon-g841.t1;Parent=K3A94_transcript-g841.t1
scaffold_9	AUGUSTUS	CDS	5466201	5466572	1	+	1	ID=K3A94_CDS-g841.t1;Name=K3A94_CDS-g841.t1;Parent=K3A94_transcript-g841.t1
scaffold_9	AUGUSTUS	intron	5466573	5466649	1	+	.	ID=K3A94_intron-g841.t1;Name=K3A94_intron-g841.t1;Parent=K3A94_transcript-g841.t1
scaffold_9	AUGUSTUS	exon	5466650	5467055	.	+	.	ID=K3A94_exon-g841.t1;Name=K3A94_exon-g841.t1;Parent=K3A94_transcript-g841.t1
scaffold_9	AUGUSTUS	CDS	5466650	5467055	1	+	1	ID=K3A94_CDS-g841.t1;Name=K3A94_CDS-g841.t1;Parent=K3A94_transcript-g841.t1
scaffold_9	AUGUSTUS	intron	5467056	5467151	1	+	.	ID=K3A94_intron-g841.t1;Name=K3A94_intron-g841.t1;Parent=K3A94_transcript-g841.t1
scaffold_9	AUGUSTUS	exon	5467152	5467270	.	+	.	ID=K3A94_exon-g841.t1;Name=K3A94_exon-g841.t1;Parent=K3A94_transcript-g841.t1
scaffold_9	AUGUSTUS	CDS	5467152	5467270	1	+	0	ID=K3A94_CDS-g841.t1;Name=K3A94_CDS-g841.t1;Parent=K3A94_transcript-g841.t1
scaffold_9	AUGUSTUS	intron	5467271	5467326	1	+	.	ID=K3A94_intron-g841.t1;Name=K3A94_intron-g841.t1;Parent=K3A94_transcript-g841.t1
scaffold_9	AUGUSTUS	exon	5467327	5467499	.	+	.	ID=K3A94_exon-g841.t1;Name=K3A94_exon-g841.t1;Parent=K3A94_transcript-g841.t1
scaffold_9	AUGUSTUS	CDS	5467327	5467499	1	+	1	ID=K3A94_CDS-g841.t1;Name=K3A94_CDS-g841.t1;Parent=K3A94_transcript-g841.t1
scaffold_9	AUGUSTUS	intron	5467500	5467567	1	+	.	ID=K3A94_intron-g841.t1;Name=K3A94_intron-g841.t1;Parent=K3A94_transcript-g841.t1
scaffold_9	AUGUSTUS	exon	5467568	5467849	.	+	.	ID=K3A94_exon-g841.t1;Name=K3A94_exon-g841.t1;Parent=K3A94_transcript-g841.t1
scaffold_9	AUGUSTUS	CDS	5467568	5467849	1	+	2	ID=K3A94_CDS-g841.t1;Name=K3A94_CDS-g841.t1;Parent=K3A94_transcript-g841.t1
scaffold_9	AUGUSTUS	intron	5467850	5467904	1	+	.	ID=K3A94_intron-g841.t1;Name=K3A94_intron-g841.t1;Parent=K3A94_transcript-g841.t1
scaffold_9	AUGUSTUS	exon	5467905	5468081	.	+	.	ID=K3A94_exon-g841.t1;Name=K3A94_exon-g841.t1;Parent=K3A94_transcript-g841.t1
scaffold_9	AUGUSTUS	CDS	5467905	5468081	1	+	2	ID=K3A94_CDS-g841.t1;Name=K3A94_CDS-g841.t1;Parent=K3A94_transcript-g841.t1
scaffold_9	AUGUSTUS	intron	5468082	5468135	1	+	.	ID=K3A94_intron-g841.t1;Name=K3A94_intron-g841.t1;Parent=K3A94_transcript-g841.t1
scaffold_9	AUGUSTUS	exon	5468136	5468537	.	+	.	ID=K3A94_exon-g841.t1;Name=K3A94_exon-g841.t1;Parent=K3A94_transcript-g841.t1
scaffold_9	AUGUSTUS	CDS	5468136	5468537	1	+	2	ID=K3A94_CDS-g841.t1;Name=K3A94_CDS-g841.t1;Parent=K3A94_transcript-g841.t1
scaffold_9	AUGUSTUS	intron	5468538	5468600	1	+	.	ID=K3A94_intron-g841.t1;Name=K3A94_intron-g841.t1;Parent=K3A94_transcript-g841.t1
scaffold_9	AUGUSTUS	exon	5468601	5468808	.	+	.	ID=K3A94_exon-g841.t1;Name=K3A94_exon-g841.t1;Parent=K3A94_transcript-g841.t1
scaffold_9	AUGUSTUS	CDS	5468601	5468808	1	+	2	ID=K3A94_CDS-g841.t1;Name=K3A94_CDS-g841.t1;Parent=K3A94_transcript-g841.t1
scaffold_9	AUGUSTUS	intron	5468809	5468865	1	+	.	ID=K3A94_intron-g841.t1;Name=K3A94_intron-g841.t1;Parent=K3A94_transcript-g841.t1
scaffold_9	AUGUSTUS	exon	5468866	5469305	.	+	.	ID=K3A94_exon-g841.t1;Name=K3A94_exon-g841.t1;Parent=K3A94_transcript-g841.t1
scaffold_9	AUGUSTUS	CDS	5468866	5469305	1	+	1	ID=K3A94_CDS-g841.t1;Name=K3A94_CDS-g841.t1;Parent=K3A94_transcript-g841.t1
scaffold_9	AUGUSTUS	intron	5469306	5469358	1	+	.	ID=K3A94_intron-g841.t1;Name=K3A94_intron-g841.t1;Parent=K3A94_transcript-g841.t1
scaffold_9	AUGUSTUS	exon	5469359	5469517	.	+	.	ID=K3A94_exon-g841.t1;Name=K3A94_exon-g841.t1;Parent=K3A94_transcript-g841.t1
scaffold_9	AUGUSTUS	CDS	5469359	5469517	1	+	2	ID=K3A94_CDS-g841.t1;Name=K3A94_CDS-g841.t1;Parent=K3A94_transcript-g841.t1
scaffold_9	AUGUSTUS	intron	5469518	5469581	1	+	.	ID=K3A94_intron-g841.t1;Name=K3A94_intron-g841.t1;Parent=K3A94_transcript-g841.t1
scaffold_9	AUGUSTUS	exon	5469582	5469799	.	+	.	ID=K3A94_exon-g841.t1;Name=K3A94_exon-g841.t1;Parent=K3A94_transcript-g841.t1
scaffold_9	AUGUSTUS	CDS	5469582	5469799	1	+	2	ID=K3A94_CDS-g841.t1;Name=K3A94_CDS-g841.t1;Parent=K3A94_transcript-g841.t1
scaffold_9	AUGUSTUS	intron	5469800	5469861	1	+	.	ID=K3A94_intron-g841.t1;Name=K3A94_intron-g841.t1;Parent=K3A94_transcript-g841.t1
scaffold_9	AUGUSTUS	exon	5469862	5470054	.	+	.	ID=K3A94_exon-g841.t1;Name=K3A94_exon-g841.t1;Parent=K3A94_transcript-g841.t1
scaffold_9	AUGUSTUS	CDS	5469862	5470054	1	+	0	ID=K3A94_CDS-g841.t1;Name=K3A94_CDS-g841.t1;Parent=K3A94_transcript-g841.t1
scaffold_9	AUGUSTUS	intron	5470055	5470161	1	+	.	ID=K3A94_intron-g841.t1;Name=K3A94_intron-g841.t1;Parent=K3A94_transcript-g841.t1
scaffold_9	AUGUSTUS	exon	5470162	5470416	.	+	.	ID=K3A94_exon-g841.t1;Name=K3A94_exon-g841.t1;Parent=K3A94_transcript-g841.t1
scaffold_9	AUGUSTUS	CDS	5470162	5470416	1	+	2	ID=K3A94_CDS-g841.t1;Name=K3A94_CDS-g841.t1;Parent=K3A94_transcript-g841.t1
scaffold_9	AUGUSTUS	intron	5470417	5470473	1	+	.	ID=K3A94_intron-g841.t1;Name=K3A94_intron-g841.t1;Parent=K3A94_transcript-g841.t1
scaffold_9	AUGUSTUS	exon	5470474	5470674	.	+	.	ID=K3A94_exon-g841.t1;Name=K3A94_exon-g841.t1;Parent=K3A94_transcript-g841.t1
scaffold_9	AUGUSTUS	CDS	5470474	5470674	1	+	2	ID=K3A94_CDS-g841.t1;Name=K3A94_CDS-g841.t1;Parent=K3A94_transcript-g841.t1
scaffold_9	AUGUSTUS	intron	5470675	5470729	1	+	.	ID=K3A94_intron-g841.t1;Name=K3A94_intron-g841.t1;Parent=K3A94_transcript-g841.t1
scaffold_9	AUGUSTUS	exon	5470730	5470975	.	+	.	ID=K3A94_exon-g841.t1;Name=K3A94_exon-g841.t1;Parent=K3A94_transcript-g841.t1
scaffold_9	AUGUSTUS	CDS	5470730	5470975	1	+	2	ID=K3A94_CDS-g841.t1;Name=K3A94_CDS-g841.t1;Parent=K3A94_transcript-g841.t1
scaffold_9	AUGUSTUS	intron	5470976	5471031	1	+	.	ID=K3A94_intron-g841.t1;Name=K3A94_intron-g841.t1;Parent=K3A94_transcript-g841.t1
scaffold_9	AUGUSTUS	exon	5471032	5471210	.	+	.	ID=K3A94_exon-g841.t1;Name=K3A94_exon-g841.t1;Parent=K3A94_transcript-g841.t1
scaffold_9	AUGUSTUS	CDS	5471032	5471210	1	+	2	ID=K3A94_CDS-g841.t1;Name=K3A94_CDS-g841.t1;Parent=K3A94_transcript-g841.t1
scaffold_9	AUGUSTUS	intron	5471211	5471271	1	+	.	ID=K3A94_intron-g841.t1;Name=K3A94_intron-g841.t1;Parent=K3A94_transcript-g841.t1
scaffold_9	AUGUSTUS	exon	5471272	5471532	.	+	.	ID=K3A94_exon-g841.t1;Name=K3A94_exon-g841.t1;Parent=K3A94_transcript-g841.t1
scaffold_9	AUGUSTUS	CDS	5471272	5471532	1	+	0	ID=K3A94_CDS-g841.t1;Name=K3A94_CDS-g841.t1;Parent=K3A94_transcript-g841.t1
scaffold_9	AUGUSTUS	intron	5471533	5472014	1	+	.	ID=K3A94_intron-g841.t1;Name=K3A94_intron-g841.t1;Parent=K3A94_transcript-g841.t1
scaffold_9	AUGUSTUS	exon	5472015	5472173	.	+	.	ID=K3A94_exon-g841.t1;Name=K3A94_exon-g841.t1;Parent=K3A94_transcript-g841.t1
scaffold_9	AUGUSTUS	CDS	5472015	5472173	1	+	0	ID=K3A94_CDS-g841.t1;Name=K3A94_CDS-g841.t1;Parent=K3A94_transcript-g841.t1
scaffold_9	AUGUSTUS	intron	5472174	5472231	1	+	.	ID=K3A94_intron-g841.t1;Name=K3A94_intron-g841.t1;Parent=K3A94_transcript-g841.t1
scaffold_9	AUGUSTUS	exon	5472232	5472422	.	+	.	ID=K3A94_exon-g841.t1;Name=K3A94_exon-g841.t1;Parent=K3A94_transcript-g841.t1
scaffold_9	AUGUSTUS	CDS	5472232	5472422	1	+	0	ID=K3A94_CDS-g841.t1;Name=K3A94_CDS-g841.t1;Parent=K3A94_transcript-g841.t1
scaffold_9	AUGUSTUS	intron	5472423	5472476	1	+	.	ID=K3A94_intron-g841.t1;Name=K3A94_intron-g841.t1;Parent=K3A94_transcript-g841.t1
scaffold_9	AUGUSTUS	exon	5472477	5472585	.	+	.	ID=K3A94_exon-g841.t1;Name=K3A94_exon-g841.t1;Parent=K3A94_transcript-g841.t1
scaffold_9	AUGUSTUS	CDS	5472477	5472585	1	+	1	ID=K3A94_CDS-g841.t1;Name=K3A94_CDS-g841.t1;Parent=K3A94_transcript-g841.t1
scaffold_9	AUGUSTUS	intron	5472586	5472666	1	+	.	ID=K3A94_intron-g841.t1;Name=K3A94_intron-g841.t1;Parent=K3A94_transcript-g841.t1
scaffold_9	AUGUSTUS	exon	5472667	5472828	.	+	.	ID=K3A94_exon-g841.t1;Name=K3A94_exon-g841.t1;Parent=K3A94_transcript-g841.t1
scaffold_9	AUGUSTUS	CDS	5472667	5472828	1	+	0	ID=K3A94_CDS-g841.t1;Name=K3A94_CDS-g841.t1;Parent=K3A94_transcript-g841.t1
scaffold_9	AUGUSTUS	intron	5472829	5472891	1	+	.	ID=K3A94_intron-g841.t1;Name=K3A94_intron-g841.t1;Parent=K3A94_transcript-g841.t1
scaffold_9	AUGUSTUS	exon	5472892	5473045	.	+	.	ID=K3A94_exon-g841.t1;Name=K3A94_exon-g841.t1;Parent=K3A94_transcript-g841.t1
scaffold_9	AUGUSTUS	CDS	5472892	5473045	1	+	0	ID=K3A94_CDS-g841.t1;Name=K3A94_CDS-g841.t1;Parent=K3A94_transcript-g841.t1
scaffold_9	AUGUSTUS	intron	5473046	5473167	1	+	.	ID=K3A94_intron-g841.t1;Name=K3A94_intron-g841.t1;Parent=K3A94_transcript-g841.t1
scaffold_9	AUGUSTUS	exon	5473168	5473318	.	+	.	ID=K3A94_exon-g841.t1;Name=K3A94_exon-g841.t1;Parent=K3A94_transcript-g841.t1
scaffold_9	AUGUSTUS	CDS	5473168	5473318	1	+	2	ID=K3A94_CDS-g841.t1;Name=K3A94_CDS-g841.t1;Parent=K3A94_transcript-g841.t1
scaffold_9	AUGUSTUS	intron	5473319	5473382	1	+	.	ID=K3A94_intron-g841.t1;Name=K3A94_intron-g841.t1;Parent=K3A94_transcript-g841.t1
scaffold_9	AUGUSTUS	exon	5473383	5473534	.	+	.	ID=K3A94_exon-g841.t1;Name=K3A94_exon-g841.t1;Parent=K3A94_transcript-g841.t1
scaffold_9	AUGUSTUS	CDS	5473383	5473534	1	+	1	ID=K3A94_CDS-g841.t1;Name=K3A94_CDS-g841.t1;Parent=K3A94_transcript-g841.t1
scaffold_9	AUGUSTUS	intron	5473535	5473595	1	+	.	ID=K3A94_intron-g841.t1;Name=K3A94_intron-g841.t1;Parent=K3A94_transcript-g841.t1
scaffold_9	AUGUSTUS	exon	5473596	5474955	.	+	.	ID=K3A94_exon-g841.t1;Name=K3A94_exon-g841.t1;Parent=K3A94_transcript-g841.t1
scaffold_9	AUGUSTUS	CDS	5473596	5474955	1	+	2	ID=K3A94_CDS-g841.t1;Name=K3A94_CDS-g841.t1;Parent=K3A94_transcript-g841.t1
scaffold_9	AUGUSTUS	intron	5474956	5477327	1	+	.	ID=K3A94_intron-g841.t1;Name=K3A94_intron-g841.t1;Parent=K3A94_transcript-g841.t1
scaffold_9	AUGUSTUS	exon	5477328	5477559	.	+	.	ID=K3A94_exon-g841.t1;Name=K3A94_exon-g841.t1;Parent=K3A94_transcript-g841.t1
scaffold_9	AUGUSTUS	CDS	5477328	5477559	1	+	1	ID=K3A94_CDS-g841.t1;Name=K3A94_CDS-g841.t1;Parent=K3A94_transcript-g841.t1
scaffold_9	AUGUSTUS	stop_codon	5477557	5477559	.	+	0	ID=K3A94_stop_codon-g841.t1;Name=K3A94_stop_codon-g841.t1;Parent=K3A94_transcript-g841.t1
scaffold_9	AUGUSTUS	gene	5481101	5488156	0.96	+	.	ID=K3A94_g842;Name=K3A94_g842
scaffold_9	GeneMark.hmm	gene	5481101	5481957	.	+	.	ID=K3A94_180_g;Name=K3A94_180_g
scaffold_9	AUGUSTUS	transcript	5481101	5488156	0.96	+	.	ID=K3A94_transcript-g842.t1;Name=K3A94_transcript-g842.t1;Parent=K3A94_g842
scaffold_9	GeneMark.hmm	transcript	5481101	5481957	.	+	.	ID=K3A94_transcript-180_t;Name=K3A94_transcript-180_t;Parent=K3A94_180_g
scaffold_9	AUGUSTUS	start_codon	5481101	5481103	.	+	0	ID=K3A94_start_codon-g842.t1;Name=K3A94_start_codon-g842.t1;Parent=K3A94_transcript-g842.t1
scaffold_9	GeneMark.hmm	start_codon	5481101	5481103	.	+	0	ID=K3A94_start_codon-180_t;Name=K3A94_start_codon-180_t;Parent=K3A94_transcript-180_t
scaffold_9	AUGUSTUS	exon	5481101	5481207	.	+	.	ID=K3A94_exon-g842.t1;Name=K3A94_exon-g842.t1;Parent=K3A94_transcript-g842.t1
scaffold_9	GeneMark.hmm	exon	5481101	5481207	0	+	.	ID=K3A94_exon-180_t;Name=K3A94_exon-180_t;Parent=K3A94_transcript-180_t
scaffold_9	AUGUSTUS	CDS	5481101	5481207	0.96	+	0	ID=K3A94_CDS-g842.t1;Name=K3A94_CDS-g842.t1;Parent=K3A94_transcript-g842.t1
scaffold_9	GeneMark.hmm	CDS	5481101	5481207	.	+	0	ID=K3A94_CDS-180_t;Name=K3A94_CDS-180_t;Parent=K3A94_transcript-180_t
scaffold_9	AUGUSTUS	intron	5481208	5481261	1	+	.	ID=K3A94_intron-g842.t1;Name=K3A94_intron-g842.t1;Parent=K3A94_transcript-g842.t1
scaffold_9	AUGUSTUS	exon	5481262	5481511	.	+	.	ID=K3A94_exon-g842.t1;Name=K3A94_exon-g842.t1;Parent=K3A94_transcript-g842.t1
scaffold_9	GeneMark.hmm	exon	5481262	5481511	0	+	.	ID=K3A94_exon-180_t;Name=K3A94_exon-180_t;Parent=K3A94_transcript-180_t
scaffold_9	AUGUSTUS	CDS	5481262	5481511	1	+	1	ID=K3A94_CDS-g842.t1;Name=K3A94_CDS-g842.t1;Parent=K3A94_transcript-g842.t1
scaffold_9	GeneMark.hmm	CDS	5481262	5481511	.	+	1	ID=K3A94_CDS-180_t;Name=K3A94_CDS-180_t;Parent=K3A94_transcript-180_t
scaffold_9	AUGUSTUS	intron	5481512	5481573	1	+	.	ID=K3A94_intron-g842.t1;Name=K3A94_intron-g842.t1;Parent=K3A94_transcript-g842.t1
scaffold_9	AUGUSTUS	exon	5481574	5481687	.	+	.	ID=K3A94_exon-g842.t1;Name=K3A94_exon-g842.t1;Parent=K3A94_transcript-g842.t1
scaffold_9	GeneMark.hmm	exon	5481574	5481687	0	+	.	ID=K3A94_exon-180_t;Name=K3A94_exon-180_t;Parent=K3A94_transcript-180_t
scaffold_9	AUGUSTUS	CDS	5481574	5481687	1	+	0	ID=K3A94_CDS-g842.t1;Name=K3A94_CDS-g842.t1;Parent=K3A94_transcript-g842.t1
scaffold_9	GeneMark.hmm	CDS	5481574	5481687	.	+	0	ID=K3A94_CDS-180_t;Name=K3A94_CDS-180_t;Parent=K3A94_transcript-180_t
scaffold_9	AUGUSTUS	intron	5481688	5481750	1	+	.	ID=K3A94_intron-g842.t1;Name=K3A94_intron-g842.t1;Parent=K3A94_transcript-g842.t1
scaffold_9	AUGUSTUS	exon	5481751	5481937	.	+	.	ID=K3A94_exon-g842.t1;Name=K3A94_exon-g842.t1;Parent=K3A94_transcript-g842.t1
scaffold_9	GeneMark.hmm	exon	5481751	5481957	0	+	.	ID=K3A94_exon-180_t;Name=K3A94_exon-180_t;Parent=K3A94_transcript-180_t
scaffold_9	AUGUSTUS	CDS	5481751	5481937	1	+	0	ID=K3A94_CDS-g842.t1;Name=K3A94_CDS-g842.t1;Parent=K3A94_transcript-g842.t1
scaffold_9	GeneMark.hmm	CDS	5481751	5481957	.	+	0	ID=K3A94_CDS-180_t;Name=K3A94_CDS-180_t;Parent=K3A94_transcript-180_t
scaffold_9	AUGUSTUS	intron	5481938	5486354	1	+	.	ID=K3A94_intron-g842.t1;Name=K3A94_intron-g842.t1;Parent=K3A94_transcript-g842.t1
scaffold_9	GeneMark.hmm	stop_codon	5481955	5481957	.	+	0	ID=K3A94_stop_codon-180_t;Name=K3A94_stop_codon-180_t;Parent=K3A94_transcript-180_t
scaffold_9	AUGUSTUS	exon	5486355	5488156	.	+	.	ID=K3A94_exon-g842.t1;Name=K3A94_exon-g842.t1;Parent=K3A94_transcript-g842.t1
scaffold_9	AUGUSTUS	CDS	5486355	5488156	1	+	2	ID=K3A94_CDS-g842.t1;Name=K3A94_CDS-g842.t1;Parent=K3A94_transcript-g842.t1
scaffold_9	AUGUSTUS	stop_codon	5488154	5488156	.	+	0	ID=K3A94_stop_codon-g842.t1;Name=K3A94_stop_codon-g842.t1;Parent=K3A94_transcript-g842.t1
scaffold_9	AUGUSTUS	gene	5490417	5490830	1	-	.	ID=K3A94_g843;Name=K3A94_g843
scaffold_9	AUGUSTUS	transcript	5490417	5490830	1	-	.	ID=K3A94_transcript-g843.t1;Name=K3A94_transcript-g843.t1;Parent=K3A94_g843
scaffold_9	AUGUSTUS	stop_codon	5490417	5490419	.	-	0	ID=K3A94_stop_codon-g843.t1;Name=K3A94_stop_codon-g843.t1;Parent=K3A94_transcript-g843.t1
scaffold_9	AUGUSTUS	exon	5490417	5490479	.	-	.	ID=K3A94_exon-g843.t1;Name=K3A94_exon-g843.t1;Parent=K3A94_transcript-g843.t1
scaffold_9	AUGUSTUS	CDS	5490417	5490479	1	-	0	ID=K3A94_CDS-g843.t1;Name=K3A94_CDS-g843.t1;Parent=K3A94_transcript-g843.t1
scaffold_9	AUGUSTUS	intron	5490480	5490541	1	-	.	ID=K3A94_intron-g843.t1;Name=K3A94_intron-g843.t1;Parent=K3A94_transcript-g843.t1
scaffold_9	AUGUSTUS	exon	5490542	5490619	.	-	.	ID=K3A94_exon-g843.t1;Name=K3A94_exon-g843.t1;Parent=K3A94_transcript-g843.t1
scaffold_9	AUGUSTUS	CDS	5490542	5490619	1	-	0	ID=K3A94_CDS-g843.t1;Name=K3A94_CDS-g843.t1;Parent=K3A94_transcript-g843.t1
scaffold_9	AUGUSTUS	intron	5490620	5490680	1	-	.	ID=K3A94_intron-g843.t1;Name=K3A94_intron-g843.t1;Parent=K3A94_transcript-g843.t1
scaffold_9	AUGUSTUS	exon	5490681	5490830	.	-	.	ID=K3A94_exon-g843.t1;Name=K3A94_exon-g843.t1;Parent=K3A94_transcript-g843.t1
scaffold_9	AUGUSTUS	CDS	5490681	5490830	1	-	0	ID=K3A94_CDS-g843.t1;Name=K3A94_CDS-g843.t1;Parent=K3A94_transcript-g843.t1
scaffold_9	AUGUSTUS	start_codon	5490828	5490830	.	-	0	ID=K3A94_start_codon-g843.t1;Name=K3A94_start_codon-g843.t1;Parent=K3A94_transcript-g843.t1
scaffold_9	AUGUSTUS	gene	5491611	5546067	2	+	.	ID=K3A94_g844;Name=K3A94_g844
scaffold_9	AUGUSTUS	transcript	5491611	5546067	1	+	.	ID=K3A94_transcript-g844.t1;Name=K3A94_transcript-g844.t1;Parent=K3A94_g844
scaffold_9	AUGUSTUS	start_codon	5491611	5491613	.	+	0	ID=K3A94_start_codon-g844.t1;Name=K3A94_start_codon-g844.t1;Parent=K3A94_transcript-g844.t1
scaffold_9	AUGUSTUS	exon	5491611	5491644	.	+	.	ID=K3A94_exon-g844.t1;Name=K3A94_exon-g844.t1;Parent=K3A94_transcript-g844.t1
scaffold_9	AUGUSTUS	CDS	5491611	5491644	1	+	0	ID=K3A94_CDS-g844.t1;Name=K3A94_CDS-g844.t1;Parent=K3A94_transcript-g844.t1
scaffold_9	AUGUSTUS	intron	5491645	5491698	1	+	.	ID=K3A94_intron-g844.t1;Name=K3A94_intron-g844.t1;Parent=K3A94_transcript-g844.t1
scaffold_9	AUGUSTUS	exon	5491699	5491837	.	+	.	ID=K3A94_exon-g844.t1;Name=K3A94_exon-g844.t1;Parent=K3A94_transcript-g844.t1
scaffold_9	AUGUSTUS	CDS	5491699	5491837	1	+	2	ID=K3A94_CDS-g844.t1;Name=K3A94_CDS-g844.t1;Parent=K3A94_transcript-g844.t1
scaffold_9	AUGUSTUS	intron	5491838	5521127	1	+	.	ID=K3A94_intron-g844.t1;Name=K3A94_intron-g844.t1;Parent=K3A94_transcript-g844.t1
scaffold_9	AUGUSTUS	transcript	5512281	5546067	1	+	.	ID=K3A94_transcript-g844.t2;Name=K3A94_transcript-g844.t2;Parent=K3A94_g844
scaffold_9	AUGUSTUS	start_codon	5512281	5512283	.	+	0	ID=K3A94_start_codon-g844.t2;Name=K3A94_start_codon-g844.t2;Parent=K3A94_transcript-g844.t2
scaffold_9	AUGUSTUS	exon	5512281	5512324	.	+	.	ID=K3A94_exon-g844.t2;Name=K3A94_exon-g844.t2;Parent=K3A94_transcript-g844.t2
scaffold_9	AUGUSTUS	CDS	5512281	5512324	1	+	0	ID=K3A94_CDS-g844.t2;Name=K3A94_CDS-g844.t2;Parent=K3A94_transcript-g844.t2
scaffold_9	AUGUSTUS	intron	5512325	5521127	1	+	.	ID=K3A94_intron-g844.t2;Name=K3A94_intron-g844.t2;Parent=K3A94_transcript-g844.t2
scaffold_9	AUGUSTUS	exon	5521128	5521368	.	+	.	ID=K3A94_exon-g844.t1;Name=K3A94_exon-g844.t1;Parent=K3A94_transcript-g844.t1
scaffold_9	AUGUSTUS	exon	5521128	5521368	.	+	.	ID=K3A94_exon-g844.t2;Name=K3A94_exon-g844.t2;Parent=K3A94_transcript-g844.t2
scaffold_9	AUGUSTUS	CDS	5521128	5521368	1	+	1	ID=K3A94_CDS-g844.t1;Name=K3A94_CDS-g844.t1;Parent=K3A94_transcript-g844.t1
scaffold_9	AUGUSTUS	CDS	5521128	5521368	1	+	1	ID=K3A94_CDS-g844.t2;Name=K3A94_CDS-g844.t2;Parent=K3A94_transcript-g844.t2
scaffold_9	AUGUSTUS	intron	5521369	5528246	1	+	.	ID=K3A94_intron-g844.t1;Name=K3A94_intron-g844.t1;Parent=K3A94_transcript-g844.t1
scaffold_9	AUGUSTUS	intron	5521369	5528246	1	+	.	ID=K3A94_intron-g844.t2;Name=K3A94_intron-g844.t2;Parent=K3A94_transcript-g844.t2
scaffold_9	AUGUSTUS	exon	5528247	5528439	.	+	.	ID=K3A94_exon-g844.t1;Name=K3A94_exon-g844.t1;Parent=K3A94_transcript-g844.t1
scaffold_9	AUGUSTUS	exon	5528247	5528439	.	+	.	ID=K3A94_exon-g844.t2;Name=K3A94_exon-g844.t2;Parent=K3A94_transcript-g844.t2
scaffold_9	AUGUSTUS	CDS	5528247	5528439	1	+	0	ID=K3A94_CDS-g844.t1;Name=K3A94_CDS-g844.t1;Parent=K3A94_transcript-g844.t1
scaffold_9	AUGUSTUS	CDS	5528247	5528439	1	+	0	ID=K3A94_CDS-g844.t2;Name=K3A94_CDS-g844.t2;Parent=K3A94_transcript-g844.t2
scaffold_9	AUGUSTUS	intron	5528440	5529862	1	+	.	ID=K3A94_intron-g844.t1;Name=K3A94_intron-g844.t1;Parent=K3A94_transcript-g844.t1
scaffold_9	AUGUSTUS	intron	5528440	5529862	1	+	.	ID=K3A94_intron-g844.t2;Name=K3A94_intron-g844.t2;Parent=K3A94_transcript-g844.t2
scaffold_9	AUGUSTUS	exon	5529863	5530036	.	+	.	ID=K3A94_exon-g844.t1;Name=K3A94_exon-g844.t1;Parent=K3A94_transcript-g844.t1
scaffold_9	AUGUSTUS	exon	5529863	5530036	.	+	.	ID=K3A94_exon-g844.t2;Name=K3A94_exon-g844.t2;Parent=K3A94_transcript-g844.t2
scaffold_9	AUGUSTUS	CDS	5529863	5530036	1	+	2	ID=K3A94_CDS-g844.t1;Name=K3A94_CDS-g844.t1;Parent=K3A94_transcript-g844.t1
scaffold_9	AUGUSTUS	CDS	5529863	5530036	1	+	2	ID=K3A94_CDS-g844.t2;Name=K3A94_CDS-g844.t2;Parent=K3A94_transcript-g844.t2
scaffold_9	AUGUSTUS	intron	5530037	5532207	1	+	.	ID=K3A94_intron-g844.t1;Name=K3A94_intron-g844.t1;Parent=K3A94_transcript-g844.t1
scaffold_9	AUGUSTUS	intron	5530037	5532207	1	+	.	ID=K3A94_intron-g844.t2;Name=K3A94_intron-g844.t2;Parent=K3A94_transcript-g844.t2
scaffold_9	AUGUSTUS	exon	5532208	5532360	.	+	.	ID=K3A94_exon-g844.t1;Name=K3A94_exon-g844.t1;Parent=K3A94_transcript-g844.t1
scaffold_9	AUGUSTUS	exon	5532208	5532360	.	+	.	ID=K3A94_exon-g844.t2;Name=K3A94_exon-g844.t2;Parent=K3A94_transcript-g844.t2
scaffold_9	AUGUSTUS	CDS	5532208	5532360	1	+	2	ID=K3A94_CDS-g844.t1;Name=K3A94_CDS-g844.t1;Parent=K3A94_transcript-g844.t1
scaffold_9	AUGUSTUS	CDS	5532208	5532360	1	+	2	ID=K3A94_CDS-g844.t2;Name=K3A94_CDS-g844.t2;Parent=K3A94_transcript-g844.t2
scaffold_9	AUGUSTUS	intron	5532361	5533022	1	+	.	ID=K3A94_intron-g844.t1;Name=K3A94_intron-g844.t1;Parent=K3A94_transcript-g844.t1
scaffold_9	AUGUSTUS	intron	5532361	5533022	1	+	.	ID=K3A94_intron-g844.t2;Name=K3A94_intron-g844.t2;Parent=K3A94_transcript-g844.t2
scaffold_9	AUGUSTUS	exon	5533023	5533547	.	+	.	ID=K3A94_exon-g844.t1;Name=K3A94_exon-g844.t1;Parent=K3A94_transcript-g844.t1
scaffold_9	AUGUSTUS	exon	5533023	5533547	.	+	.	ID=K3A94_exon-g844.t2;Name=K3A94_exon-g844.t2;Parent=K3A94_transcript-g844.t2
scaffold_9	AUGUSTUS	CDS	5533023	5533547	1	+	2	ID=K3A94_CDS-g844.t1;Name=K3A94_CDS-g844.t1;Parent=K3A94_transcript-g844.t1
scaffold_9	AUGUSTUS	CDS	5533023	5533547	1	+	2	ID=K3A94_CDS-g844.t2;Name=K3A94_CDS-g844.t2;Parent=K3A94_transcript-g844.t2
scaffold_9	AUGUSTUS	intron	5533548	5533612	1	+	.	ID=K3A94_intron-g844.t1;Name=K3A94_intron-g844.t1;Parent=K3A94_transcript-g844.t1
scaffold_9	AUGUSTUS	intron	5533548	5533612	1	+	.	ID=K3A94_intron-g844.t2;Name=K3A94_intron-g844.t2;Parent=K3A94_transcript-g844.t2
scaffold_9	AUGUSTUS	exon	5533613	5534082	.	+	.	ID=K3A94_exon-g844.t1;Name=K3A94_exon-g844.t1;Parent=K3A94_transcript-g844.t1
scaffold_9	AUGUSTUS	exon	5533613	5534082	.	+	.	ID=K3A94_exon-g844.t2;Name=K3A94_exon-g844.t2;Parent=K3A94_transcript-g844.t2
scaffold_9	AUGUSTUS	CDS	5533613	5534082	1	+	2	ID=K3A94_CDS-g844.t1;Name=K3A94_CDS-g844.t1;Parent=K3A94_transcript-g844.t1
scaffold_9	AUGUSTUS	CDS	5533613	5534082	1	+	2	ID=K3A94_CDS-g844.t2;Name=K3A94_CDS-g844.t2;Parent=K3A94_transcript-g844.t2
scaffold_9	AUGUSTUS	intron	5534083	5535259	1	+	.	ID=K3A94_intron-g844.t1;Name=K3A94_intron-g844.t1;Parent=K3A94_transcript-g844.t1
scaffold_9	AUGUSTUS	intron	5534083	5535259	1	+	.	ID=K3A94_intron-g844.t2;Name=K3A94_intron-g844.t2;Parent=K3A94_transcript-g844.t2
scaffold_9	AUGUSTUS	exon	5535260	5536346	.	+	.	ID=K3A94_exon-g844.t1;Name=K3A94_exon-g844.t1;Parent=K3A94_transcript-g844.t1
scaffold_9	AUGUSTUS	exon	5535260	5536346	.	+	.	ID=K3A94_exon-g844.t2;Name=K3A94_exon-g844.t2;Parent=K3A94_transcript-g844.t2
scaffold_9	AUGUSTUS	CDS	5535260	5536346	1	+	0	ID=K3A94_CDS-g844.t1;Name=K3A94_CDS-g844.t1;Parent=K3A94_transcript-g844.t1
scaffold_9	AUGUSTUS	CDS	5535260	5536346	1	+	0	ID=K3A94_CDS-g844.t2;Name=K3A94_CDS-g844.t2;Parent=K3A94_transcript-g844.t2
scaffold_9	AUGUSTUS	intron	5536347	5536424	1	+	.	ID=K3A94_intron-g844.t1;Name=K3A94_intron-g844.t1;Parent=K3A94_transcript-g844.t1
scaffold_9	AUGUSTUS	intron	5536347	5536424	1	+	.	ID=K3A94_intron-g844.t2;Name=K3A94_intron-g844.t2;Parent=K3A94_transcript-g844.t2
scaffold_9	AUGUSTUS	exon	5536425	5536629	.	+	.	ID=K3A94_exon-g844.t1;Name=K3A94_exon-g844.t1;Parent=K3A94_transcript-g844.t1
scaffold_9	AUGUSTUS	exon	5536425	5536629	.	+	.	ID=K3A94_exon-g844.t2;Name=K3A94_exon-g844.t2;Parent=K3A94_transcript-g844.t2
scaffold_9	AUGUSTUS	CDS	5536425	5536629	1	+	2	ID=K3A94_CDS-g844.t1;Name=K3A94_CDS-g844.t1;Parent=K3A94_transcript-g844.t1
scaffold_9	AUGUSTUS	CDS	5536425	5536629	1	+	2	ID=K3A94_CDS-g844.t2;Name=K3A94_CDS-g844.t2;Parent=K3A94_transcript-g844.t2
scaffold_9	AUGUSTUS	intron	5536630	5536687	1	+	.	ID=K3A94_intron-g844.t1;Name=K3A94_intron-g844.t1;Parent=K3A94_transcript-g844.t1
scaffold_9	AUGUSTUS	intron	5536630	5536687	1	+	.	ID=K3A94_intron-g844.t2;Name=K3A94_intron-g844.t2;Parent=K3A94_transcript-g844.t2
scaffold_9	AUGUSTUS	exon	5536688	5536929	.	+	.	ID=K3A94_exon-g844.t1;Name=K3A94_exon-g844.t1;Parent=K3A94_transcript-g844.t1
scaffold_9	AUGUSTUS	exon	5536688	5536929	.	+	.	ID=K3A94_exon-g844.t2;Name=K3A94_exon-g844.t2;Parent=K3A94_transcript-g844.t2
scaffold_9	AUGUSTUS	CDS	5536688	5536929	1	+	1	ID=K3A94_CDS-g844.t1;Name=K3A94_CDS-g844.t1;Parent=K3A94_transcript-g844.t1
scaffold_9	AUGUSTUS	CDS	5536688	5536929	1	+	1	ID=K3A94_CDS-g844.t2;Name=K3A94_CDS-g844.t2;Parent=K3A94_transcript-g844.t2
scaffold_9	AUGUSTUS	intron	5536930	5538342	1	+	.	ID=K3A94_intron-g844.t1;Name=K3A94_intron-g844.t1;Parent=K3A94_transcript-g844.t1
scaffold_9	AUGUSTUS	intron	5536930	5538342	1	+	.	ID=K3A94_intron-g844.t2;Name=K3A94_intron-g844.t2;Parent=K3A94_transcript-g844.t2
scaffold_9	AUGUSTUS	exon	5538343	5538604	.	+	.	ID=K3A94_exon-g844.t1;Name=K3A94_exon-g844.t1;Parent=K3A94_transcript-g844.t1
scaffold_9	AUGUSTUS	exon	5538343	5538604	.	+	.	ID=K3A94_exon-g844.t2;Name=K3A94_exon-g844.t2;Parent=K3A94_transcript-g844.t2
scaffold_9	AUGUSTUS	CDS	5538343	5538604	1	+	2	ID=K3A94_CDS-g844.t1;Name=K3A94_CDS-g844.t1;Parent=K3A94_transcript-g844.t1
scaffold_9	AUGUSTUS	CDS	5538343	5538604	1	+	2	ID=K3A94_CDS-g844.t2;Name=K3A94_CDS-g844.t2;Parent=K3A94_transcript-g844.t2
scaffold_9	AUGUSTUS	intron	5538605	5545949	1	+	.	ID=K3A94_intron-g844.t1;Name=K3A94_intron-g844.t1;Parent=K3A94_transcript-g844.t1
scaffold_9	AUGUSTUS	intron	5538605	5545949	1	+	.	ID=K3A94_intron-g844.t2;Name=K3A94_intron-g844.t2;Parent=K3A94_transcript-g844.t2
scaffold_9	AUGUSTUS	exon	5545950	5546067	.	+	.	ID=K3A94_exon-g844.t1;Name=K3A94_exon-g844.t1;Parent=K3A94_transcript-g844.t1
scaffold_9	AUGUSTUS	exon	5545950	5546067	.	+	.	ID=K3A94_exon-g844.t2;Name=K3A94_exon-g844.t2;Parent=K3A94_transcript-g844.t2
scaffold_9	AUGUSTUS	CDS	5545950	5546067	1	+	1	ID=K3A94_CDS-g844.t1;Name=K3A94_CDS-g844.t1;Parent=K3A94_transcript-g844.t1
scaffold_9	AUGUSTUS	CDS	5545950	5546067	1	+	1	ID=K3A94_CDS-g844.t2;Name=K3A94_CDS-g844.t2;Parent=K3A94_transcript-g844.t2
scaffold_9	AUGUSTUS	stop_codon	5546065	5546067	.	+	0	ID=K3A94_stop_codon-g844.t1;Name=K3A94_stop_codon-g844.t1;Parent=K3A94_transcript-g844.t1
scaffold_9	AUGUSTUS	stop_codon	5546065	5546067	.	+	0	ID=K3A94_stop_codon-g844.t2;Name=K3A94_stop_codon-g844.t2;Parent=K3A94_transcript-g844.t2
scaffold_9	AUGUSTUS	gene	5551335	5555137	1	+	.	ID=K3A94_g845;Name=K3A94_g845
scaffold_9	AUGUSTUS	transcript	5551335	5555137	1	+	.	ID=K3A94_transcript-g845.t1;Name=K3A94_transcript-g845.t1;Parent=K3A94_g845
scaffold_9	AUGUSTUS	start_codon	5551335	5551337	.	+	0	ID=K3A94_start_codon-g845.t1;Name=K3A94_start_codon-g845.t1;Parent=K3A94_transcript-g845.t1
scaffold_9	AUGUSTUS	exon	5551335	5551443	.	+	.	ID=K3A94_exon-g845.t1;Name=K3A94_exon-g845.t1;Parent=K3A94_transcript-g845.t1
scaffold_9	AUGUSTUS	CDS	5551335	5551443	1	+	0	ID=K3A94_CDS-g845.t1;Name=K3A94_CDS-g845.t1;Parent=K3A94_transcript-g845.t1
scaffold_9	AUGUSTUS	intron	5551444	5551502	1	+	.	ID=K3A94_intron-g845.t1;Name=K3A94_intron-g845.t1;Parent=K3A94_transcript-g845.t1
scaffold_9	AUGUSTUS	exon	5551503	5551618	.	+	.	ID=K3A94_exon-g845.t1;Name=K3A94_exon-g845.t1;Parent=K3A94_transcript-g845.t1
scaffold_9	AUGUSTUS	CDS	5551503	5551618	1	+	2	ID=K3A94_CDS-g845.t1;Name=K3A94_CDS-g845.t1;Parent=K3A94_transcript-g845.t1
scaffold_9	AUGUSTUS	intron	5551619	5551685	1	+	.	ID=K3A94_intron-g845.t1;Name=K3A94_intron-g845.t1;Parent=K3A94_transcript-g845.t1
scaffold_9	AUGUSTUS	exon	5551686	5551862	.	+	.	ID=K3A94_exon-g845.t1;Name=K3A94_exon-g845.t1;Parent=K3A94_transcript-g845.t1
scaffold_9	AUGUSTUS	CDS	5551686	5551862	1	+	0	ID=K3A94_CDS-g845.t1;Name=K3A94_CDS-g845.t1;Parent=K3A94_transcript-g845.t1
scaffold_9	AUGUSTUS	intron	5551863	5555008	1	+	.	ID=K3A94_intron-g845.t1;Name=K3A94_intron-g845.t1;Parent=K3A94_transcript-g845.t1
scaffold_9	AUGUSTUS	exon	5555009	5555137	.	+	.	ID=K3A94_exon-g845.t1;Name=K3A94_exon-g845.t1;Parent=K3A94_transcript-g845.t1
scaffold_9	AUGUSTUS	CDS	5555009	5555137	1	+	0	ID=K3A94_CDS-g845.t1;Name=K3A94_CDS-g845.t1;Parent=K3A94_transcript-g845.t1
scaffold_9	AUGUSTUS	stop_codon	5555135	5555137	.	+	0	ID=K3A94_stop_codon-g845.t1;Name=K3A94_stop_codon-g845.t1;Parent=K3A94_transcript-g845.t1
scaffold_9	AUGUSTUS	gene	5568537	5582831	0.93	-	.	ID=K3A94_g846;Name=K3A94_g846
scaffold_9	AUGUSTUS	transcript	5568537	5582831	0.93	-	.	ID=K3A94_transcript-g846.t1;Name=K3A94_transcript-g846.t1;Parent=K3A94_g846
scaffold_9	AUGUSTUS	stop_codon	5568537	5568539	.	-	0	ID=K3A94_stop_codon-g846.t1;Name=K3A94_stop_codon-g846.t1;Parent=K3A94_transcript-g846.t1
scaffold_9	AUGUSTUS	exon	5568537	5569358	.	-	.	ID=K3A94_exon-g846.t1;Name=K3A94_exon-g846.t1;Parent=K3A94_transcript-g846.t1
scaffold_9	AUGUSTUS	CDS	5568537	5569358	0.99	-	0	ID=K3A94_CDS-g846.t1;Name=K3A94_CDS-g846.t1;Parent=K3A94_transcript-g846.t1
scaffold_9	AUGUSTUS	intron	5569359	5570123	1	-	.	ID=K3A94_intron-g846.t1;Name=K3A94_intron-g846.t1;Parent=K3A94_transcript-g846.t1
scaffold_9	AUGUSTUS	exon	5570124	5570978	.	-	.	ID=K3A94_exon-g846.t1;Name=K3A94_exon-g846.t1;Parent=K3A94_transcript-g846.t1
scaffold_9	AUGUSTUS	CDS	5570124	5570978	1	-	0	ID=K3A94_CDS-g846.t1;Name=K3A94_CDS-g846.t1;Parent=K3A94_transcript-g846.t1
scaffold_9	AUGUSTUS	intron	5570979	5582159	1	-	.	ID=K3A94_intron-g846.t1;Name=K3A94_intron-g846.t1;Parent=K3A94_transcript-g846.t1
scaffold_9	AUGUSTUS	exon	5582160	5582234	.	-	.	ID=K3A94_exon-g846.t1;Name=K3A94_exon-g846.t1;Parent=K3A94_transcript-g846.t1
scaffold_9	AUGUSTUS	CDS	5582160	5582234	1	-	0	ID=K3A94_CDS-g846.t1;Name=K3A94_CDS-g846.t1;Parent=K3A94_transcript-g846.t1
scaffold_9	AUGUSTUS	intron	5582235	5582768	1	-	.	ID=K3A94_intron-g846.t1;Name=K3A94_intron-g846.t1;Parent=K3A94_transcript-g846.t1
scaffold_9	AUGUSTUS	exon	5582769	5582831	.	-	.	ID=K3A94_exon-g846.t1;Name=K3A94_exon-g846.t1;Parent=K3A94_transcript-g846.t1
scaffold_9	AUGUSTUS	CDS	5582769	5582831	0.94	-	0	ID=K3A94_CDS-g846.t1;Name=K3A94_CDS-g846.t1;Parent=K3A94_transcript-g846.t1
scaffold_9	AUGUSTUS	start_codon	5582829	5582831	.	-	0	ID=K3A94_start_codon-g846.t1;Name=K3A94_start_codon-g846.t1;Parent=K3A94_transcript-g846.t1
scaffold_9	AUGUSTUS	gene	5597378	5620791	0.07	-	.	ID=K3A94_g847;Name=K3A94_g847
scaffold_9	AUGUSTUS	transcript	5597378	5620791	0.07	-	.	ID=K3A94_transcript-g847.t1;Name=K3A94_transcript-g847.t1;Parent=K3A94_g847
scaffold_9	AUGUSTUS	stop_codon	5597378	5597380	.	-	0	ID=K3A94_stop_codon-g847.t1;Name=K3A94_stop_codon-g847.t1;Parent=K3A94_transcript-g847.t1
scaffold_9	AUGUSTUS	exon	5597378	5597517	.	-	.	ID=K3A94_exon-g847.t1;Name=K3A94_exon-g847.t1;Parent=K3A94_transcript-g847.t1
scaffold_9	AUGUSTUS	CDS	5597378	5597517	1	-	2	ID=K3A94_CDS-g847.t1;Name=K3A94_CDS-g847.t1;Parent=K3A94_transcript-g847.t1
scaffold_9	AUGUSTUS	intron	5597518	5598710	1	-	.	ID=K3A94_intron-g847.t1;Name=K3A94_intron-g847.t1;Parent=K3A94_transcript-g847.t1
scaffold_9	AUGUSTUS	exon	5598711	5599541	.	-	.	ID=K3A94_exon-g847.t1;Name=K3A94_exon-g847.t1;Parent=K3A94_transcript-g847.t1
scaffold_9	AUGUSTUS	CDS	5598711	5599541	1	-	2	ID=K3A94_CDS-g847.t1;Name=K3A94_CDS-g847.t1;Parent=K3A94_transcript-g847.t1
scaffold_9	AUGUSTUS	intron	5599542	5601601	1	-	.	ID=K3A94_intron-g847.t1;Name=K3A94_intron-g847.t1;Parent=K3A94_transcript-g847.t1
scaffold_9	AUGUSTUS	exon	5601602	5602184	.	-	.	ID=K3A94_exon-g847.t1;Name=K3A94_exon-g847.t1;Parent=K3A94_transcript-g847.t1
scaffold_9	AUGUSTUS	CDS	5601602	5602184	1	-	0	ID=K3A94_CDS-g847.t1;Name=K3A94_CDS-g847.t1;Parent=K3A94_transcript-g847.t1
scaffold_9	AUGUSTUS	intron	5602185	5603120	1	-	.	ID=K3A94_intron-g847.t1;Name=K3A94_intron-g847.t1;Parent=K3A94_transcript-g847.t1
scaffold_9	AUGUSTUS	exon	5603121	5603398	.	-	.	ID=K3A94_exon-g847.t1;Name=K3A94_exon-g847.t1;Parent=K3A94_transcript-g847.t1
scaffold_9	AUGUSTUS	CDS	5603121	5603398	1	-	2	ID=K3A94_CDS-g847.t1;Name=K3A94_CDS-g847.t1;Parent=K3A94_transcript-g847.t1
scaffold_9	AUGUSTUS	intron	5603399	5603458	1	-	.	ID=K3A94_intron-g847.t1;Name=K3A94_intron-g847.t1;Parent=K3A94_transcript-g847.t1
scaffold_9	AUGUSTUS	exon	5603459	5603576	.	-	.	ID=K3A94_exon-g847.t1;Name=K3A94_exon-g847.t1;Parent=K3A94_transcript-g847.t1
scaffold_9	AUGUSTUS	CDS	5603459	5603576	0.48	-	0	ID=K3A94_CDS-g847.t1;Name=K3A94_CDS-g847.t1;Parent=K3A94_transcript-g847.t1
scaffold_9	AUGUSTUS	intron	5603577	5603726	0.18	-	.	ID=K3A94_intron-g847.t1;Name=K3A94_intron-g847.t1;Parent=K3A94_transcript-g847.t1
scaffold_9	AUGUSTUS	exon	5603727	5603868	.	-	.	ID=K3A94_exon-g847.t1;Name=K3A94_exon-g847.t1;Parent=K3A94_transcript-g847.t1
scaffold_9	AUGUSTUS	CDS	5603727	5603868	0.19	-	1	ID=K3A94_CDS-g847.t1;Name=K3A94_CDS-g847.t1;Parent=K3A94_transcript-g847.t1
scaffold_9	AUGUSTUS	intron	5603869	5603925	1	-	.	ID=K3A94_intron-g847.t1;Name=K3A94_intron-g847.t1;Parent=K3A94_transcript-g847.t1
scaffold_9	AUGUSTUS	exon	5603926	5603947	.	-	.	ID=K3A94_exon-g847.t1;Name=K3A94_exon-g847.t1;Parent=K3A94_transcript-g847.t1
scaffold_9	AUGUSTUS	CDS	5603926	5603947	0.95	-	2	ID=K3A94_CDS-g847.t1;Name=K3A94_CDS-g847.t1;Parent=K3A94_transcript-g847.t1
scaffold_9	AUGUSTUS	intron	5603948	5617419	0.33	-	.	ID=K3A94_intron-g847.t1;Name=K3A94_intron-g847.t1;Parent=K3A94_transcript-g847.t1
scaffold_9	AUGUSTUS	exon	5617420	5617437	.	-	.	ID=K3A94_exon-g847.t1;Name=K3A94_exon-g847.t1;Parent=K3A94_transcript-g847.t1
scaffold_9	AUGUSTUS	CDS	5617420	5617437	0.33	-	2	ID=K3A94_CDS-g847.t1;Name=K3A94_CDS-g847.t1;Parent=K3A94_transcript-g847.t1
scaffold_9	AUGUSTUS	intron	5617438	5620772	0.51	-	.	ID=K3A94_intron-g847.t1;Name=K3A94_intron-g847.t1;Parent=K3A94_transcript-g847.t1
scaffold_9	AUGUSTUS	exon	5620773	5620791	.	-	.	ID=K3A94_exon-g847.t1;Name=K3A94_exon-g847.t1;Parent=K3A94_transcript-g847.t1
scaffold_9	AUGUSTUS	CDS	5620773	5620791	0.51	-	0	ID=K3A94_CDS-g847.t1;Name=K3A94_CDS-g847.t1;Parent=K3A94_transcript-g847.t1
scaffold_9	AUGUSTUS	start_codon	5620789	5620791	.	-	0	ID=K3A94_start_codon-g847.t1;Name=K3A94_start_codon-g847.t1;Parent=K3A94_transcript-g847.t1
scaffold_9	AUGUSTUS	gene	5622181	5623185	0.77	-	.	ID=K3A94_g848;Name=K3A94_g848
scaffold_9	AUGUSTUS	transcript	5622181	5623185	0.77	-	.	ID=K3A94_transcript-g848.t1;Name=K3A94_transcript-g848.t1;Parent=K3A94_g848
scaffold_9	AUGUSTUS	stop_codon	5622181	5622183	.	-	0	ID=K3A94_stop_codon-g848.t1;Name=K3A94_stop_codon-g848.t1;Parent=K3A94_transcript-g848.t1
scaffold_9	AUGUSTUS	exon	5622181	5622292	.	-	.	ID=K3A94_exon-g848.t1;Name=K3A94_exon-g848.t1;Parent=K3A94_transcript-g848.t1
scaffold_9	AUGUSTUS	CDS	5622181	5622292	0.78	-	1	ID=K3A94_CDS-g848.t1;Name=K3A94_CDS-g848.t1;Parent=K3A94_transcript-g848.t1
scaffold_9	AUGUSTUS	intron	5622293	5623015	0.78	-	.	ID=K3A94_intron-g848.t1;Name=K3A94_intron-g848.t1;Parent=K3A94_transcript-g848.t1
scaffold_9	AUGUSTUS	exon	5623016	5623185	.	-	.	ID=K3A94_exon-g848.t1;Name=K3A94_exon-g848.t1;Parent=K3A94_transcript-g848.t1
scaffold_9	AUGUSTUS	CDS	5623016	5623185	0.82	-	0	ID=K3A94_CDS-g848.t1;Name=K3A94_CDS-g848.t1;Parent=K3A94_transcript-g848.t1
scaffold_9	AUGUSTUS	start_codon	5623183	5623185	.	-	0	ID=K3A94_start_codon-g848.t1;Name=K3A94_start_codon-g848.t1;Parent=K3A94_transcript-g848.t1
scaffold_9	AUGUSTUS	gene	5706255	5738694	1	+	.	ID=K3A94_g849;Name=K3A94_g849
scaffold_9	AUGUSTUS	transcript	5706255	5738694	1	+	.	ID=K3A94_transcript-g849.t1;Name=K3A94_transcript-g849.t1;Parent=K3A94_g849
scaffold_9	AUGUSTUS	start_codon	5706255	5706257	.	+	0	ID=K3A94_start_codon-g849.t1;Name=K3A94_start_codon-g849.t1;Parent=K3A94_transcript-g849.t1
scaffold_9	AUGUSTUS	exon	5706255	5706257	.	+	.	ID=K3A94_exon-g849.t1;Name=K3A94_exon-g849.t1;Parent=K3A94_transcript-g849.t1
scaffold_9	AUGUSTUS	CDS	5706255	5706257	1	+	0	ID=K3A94_CDS-g849.t1;Name=K3A94_CDS-g849.t1;Parent=K3A94_transcript-g849.t1
scaffold_9	AUGUSTUS	intron	5706258	5735773	1	+	.	ID=K3A94_intron-g849.t1;Name=K3A94_intron-g849.t1;Parent=K3A94_transcript-g849.t1
scaffold_9	AUGUSTUS	exon	5735774	5736037	.	+	.	ID=K3A94_exon-g849.t1;Name=K3A94_exon-g849.t1;Parent=K3A94_transcript-g849.t1
scaffold_9	AUGUSTUS	CDS	5735774	5736037	1	+	0	ID=K3A94_CDS-g849.t1;Name=K3A94_CDS-g849.t1;Parent=K3A94_transcript-g849.t1
scaffold_9	AUGUSTUS	intron	5736038	5736106	1	+	.	ID=K3A94_intron-g849.t1;Name=K3A94_intron-g849.t1;Parent=K3A94_transcript-g849.t1
scaffold_9	AUGUSTUS	exon	5736107	5736380	.	+	.	ID=K3A94_exon-g849.t1;Name=K3A94_exon-g849.t1;Parent=K3A94_transcript-g849.t1
scaffold_9	AUGUSTUS	CDS	5736107	5736380	1	+	0	ID=K3A94_CDS-g849.t1;Name=K3A94_CDS-g849.t1;Parent=K3A94_transcript-g849.t1
scaffold_9	AUGUSTUS	intron	5736381	5738449	1	+	.	ID=K3A94_intron-g849.t1;Name=K3A94_intron-g849.t1;Parent=K3A94_transcript-g849.t1
scaffold_9	AUGUSTUS	exon	5738450	5738694	.	+	.	ID=K3A94_exon-g849.t1;Name=K3A94_exon-g849.t1;Parent=K3A94_transcript-g849.t1
scaffold_9	AUGUSTUS	CDS	5738450	5738694	1	+	2	ID=K3A94_CDS-g849.t1;Name=K3A94_CDS-g849.t1;Parent=K3A94_transcript-g849.t1
scaffold_9	AUGUSTUS	stop_codon	5738692	5738694	.	+	0	ID=K3A94_stop_codon-g849.t1;Name=K3A94_stop_codon-g849.t1;Parent=K3A94_transcript-g849.t1
scaffold_9	AUGUSTUS	gene	5755751	5775370	0.25	+	.	ID=K3A94_g850;Name=K3A94_g850
scaffold_9	AUGUSTUS	transcript	5755751	5775370	0.25	+	.	ID=K3A94_transcript-g850.t1;Name=K3A94_transcript-g850.t1;Parent=K3A94_g850
scaffold_9	AUGUSTUS	start_codon	5755751	5755753	.	+	0	ID=K3A94_start_codon-g850.t1;Name=K3A94_start_codon-g850.t1;Parent=K3A94_transcript-g850.t1
scaffold_9	AUGUSTUS	exon	5755751	5756202	.	+	.	ID=K3A94_exon-g850.t1;Name=K3A94_exon-g850.t1;Parent=K3A94_transcript-g850.t1
scaffold_9	AUGUSTUS	CDS	5755751	5756202	0.94	+	0	ID=K3A94_CDS-g850.t1;Name=K3A94_CDS-g850.t1;Parent=K3A94_transcript-g850.t1
scaffold_9	AUGUSTUS	intron	5756203	5762028	1	+	.	ID=K3A94_intron-g850.t1;Name=K3A94_intron-g850.t1;Parent=K3A94_transcript-g850.t1
scaffold_9	AUGUSTUS	exon	5762029	5762737	.	+	.	ID=K3A94_exon-g850.t1;Name=K3A94_exon-g850.t1;Parent=K3A94_transcript-g850.t1
scaffold_9	AUGUSTUS	CDS	5762029	5762737	1	+	1	ID=K3A94_CDS-g850.t1;Name=K3A94_CDS-g850.t1;Parent=K3A94_transcript-g850.t1
scaffold_9	AUGUSTUS	intron	5762738	5764799	1	+	.	ID=K3A94_intron-g850.t1;Name=K3A94_intron-g850.t1;Parent=K3A94_transcript-g850.t1
scaffold_9	AUGUSTUS	exon	5764800	5766338	.	+	.	ID=K3A94_exon-g850.t1;Name=K3A94_exon-g850.t1;Parent=K3A94_transcript-g850.t1
scaffold_9	AUGUSTUS	CDS	5764800	5766338	0.91	+	0	ID=K3A94_CDS-g850.t1;Name=K3A94_CDS-g850.t1;Parent=K3A94_transcript-g850.t1
scaffold_9	AUGUSTUS	intron	5766339	5770100	1	+	.	ID=K3A94_intron-g850.t1;Name=K3A94_intron-g850.t1;Parent=K3A94_transcript-g850.t1
scaffold_9	AUGUSTUS	exon	5770101	5770877	.	+	.	ID=K3A94_exon-g850.t1;Name=K3A94_exon-g850.t1;Parent=K3A94_transcript-g850.t1
scaffold_9	AUGUSTUS	CDS	5770101	5770877	1	+	0	ID=K3A94_CDS-g850.t1;Name=K3A94_CDS-g850.t1;Parent=K3A94_transcript-g850.t1
scaffold_9	AUGUSTUS	intron	5770878	5772339	1	+	.	ID=K3A94_intron-g850.t1;Name=K3A94_intron-g850.t1;Parent=K3A94_transcript-g850.t1
scaffold_9	AUGUSTUS	exon	5772340	5772581	.	+	.	ID=K3A94_exon-g850.t1;Name=K3A94_exon-g850.t1;Parent=K3A94_transcript-g850.t1
scaffold_9	AUGUSTUS	CDS	5772340	5772581	1	+	0	ID=K3A94_CDS-g850.t1;Name=K3A94_CDS-g850.t1;Parent=K3A94_transcript-g850.t1
scaffold_9	AUGUSTUS	intron	5772582	5772654	1	+	.	ID=K3A94_intron-g850.t1;Name=K3A94_intron-g850.t1;Parent=K3A94_transcript-g850.t1
scaffold_9	AUGUSTUS	exon	5772655	5772898	.	+	.	ID=K3A94_exon-g850.t1;Name=K3A94_exon-g850.t1;Parent=K3A94_transcript-g850.t1
scaffold_9	AUGUSTUS	CDS	5772655	5772898	1	+	1	ID=K3A94_CDS-g850.t1;Name=K3A94_CDS-g850.t1;Parent=K3A94_transcript-g850.t1
scaffold_9	AUGUSTUS	intron	5772899	5774092	1	+	.	ID=K3A94_intron-g850.t1;Name=K3A94_intron-g850.t1;Parent=K3A94_transcript-g850.t1
scaffold_9	AUGUSTUS	exon	5774093	5775070	.	+	.	ID=K3A94_exon-g850.t1;Name=K3A94_exon-g850.t1;Parent=K3A94_transcript-g850.t1
scaffold_9	AUGUSTUS	CDS	5774093	5775070	0.31	+	0	ID=K3A94_CDS-g850.t1;Name=K3A94_CDS-g850.t1;Parent=K3A94_transcript-g850.t1
scaffold_9	AUGUSTUS	intron	5775071	5775247	0.31	+	.	ID=K3A94_intron-g850.t1;Name=K3A94_intron-g850.t1;Parent=K3A94_transcript-g850.t1
scaffold_9	AUGUSTUS	exon	5775248	5775370	.	+	.	ID=K3A94_exon-g850.t1;Name=K3A94_exon-g850.t1;Parent=K3A94_transcript-g850.t1
scaffold_9	AUGUSTUS	CDS	5775248	5775370	0.66	+	0	ID=K3A94_CDS-g850.t1;Name=K3A94_CDS-g850.t1;Parent=K3A94_transcript-g850.t1
scaffold_9	AUGUSTUS	stop_codon	5775368	5775370	.	+	0	ID=K3A94_stop_codon-g850.t1;Name=K3A94_stop_codon-g850.t1;Parent=K3A94_transcript-g850.t1
scaffold_9	AUGUSTUS	gene	5793886	5809598	0.35	+	.	ID=K3A94_g851;Name=K3A94_g851
scaffold_9	AUGUSTUS	transcript	5793886	5809598	0.35	+	.	ID=K3A94_transcript-g851.t1;Name=K3A94_transcript-g851.t1;Parent=K3A94_g851
scaffold_9	AUGUSTUS	start_codon	5793886	5793888	.	+	0	ID=K3A94_start_codon-g851.t1;Name=K3A94_start_codon-g851.t1;Parent=K3A94_transcript-g851.t1
scaffold_9	AUGUSTUS	exon	5793886	5794066	.	+	.	ID=K3A94_exon-g851.t1;Name=K3A94_exon-g851.t1;Parent=K3A94_transcript-g851.t1
scaffold_9	AUGUSTUS	CDS	5793886	5794066	0.56	+	0	ID=K3A94_CDS-g851.t1;Name=K3A94_CDS-g851.t1;Parent=K3A94_transcript-g851.t1
scaffold_9	AUGUSTUS	intron	5794067	5794228	0.51	+	.	ID=K3A94_intron-g851.t1;Name=K3A94_intron-g851.t1;Parent=K3A94_transcript-g851.t1
scaffold_9	AUGUSTUS	exon	5794229	5794402	.	+	.	ID=K3A94_exon-g851.t1;Name=K3A94_exon-g851.t1;Parent=K3A94_transcript-g851.t1
scaffold_9	AUGUSTUS	CDS	5794229	5794402	0.67	+	2	ID=K3A94_CDS-g851.t1;Name=K3A94_CDS-g851.t1;Parent=K3A94_transcript-g851.t1
scaffold_9	AUGUSTUS	intron	5794403	5794591	0.67	+	.	ID=K3A94_intron-g851.t1;Name=K3A94_intron-g851.t1;Parent=K3A94_transcript-g851.t1
scaffold_9	AUGUSTUS	exon	5794592	5794738	.	+	.	ID=K3A94_exon-g851.t1;Name=K3A94_exon-g851.t1;Parent=K3A94_transcript-g851.t1
scaffold_9	AUGUSTUS	CDS	5794592	5794738	0.92	+	2	ID=K3A94_CDS-g851.t1;Name=K3A94_CDS-g851.t1;Parent=K3A94_transcript-g851.t1
scaffold_9	AUGUSTUS	intron	5794739	5809575	1	+	.	ID=K3A94_intron-g851.t1;Name=K3A94_intron-g851.t1;Parent=K3A94_transcript-g851.t1
scaffold_9	AUGUSTUS	gene	5801725	5802042	0.99	+	.	ID=K3A94_g852;Name=K3A94_g852
scaffold_9	AUGUSTUS	transcript	5801725	5802042	0.99	+	.	ID=K3A94_transcript-g852.t1;Name=K3A94_transcript-g852.t1;Parent=K3A94_g852
scaffold_9	AUGUSTUS	start_codon	5801725	5801727	.	+	0	ID=K3A94_start_codon-g852.t1;Name=K3A94_start_codon-g852.t1;Parent=K3A94_transcript-g852.t1
scaffold_9	AUGUSTUS	exon	5801725	5802042	.	+	.	ID=K3A94_exon-g852.t1;Name=K3A94_exon-g852.t1;Parent=K3A94_transcript-g852.t1
scaffold_9	AUGUSTUS	CDS	5801725	5802042	0.99	+	0	ID=K3A94_CDS-g852.t1;Name=K3A94_CDS-g852.t1;Parent=K3A94_transcript-g852.t1
scaffold_9	AUGUSTUS	stop_codon	5802040	5802042	.	+	0	ID=K3A94_stop_codon-g852.t1;Name=K3A94_stop_codon-g852.t1;Parent=K3A94_transcript-g852.t1
scaffold_9	AUGUSTUS	exon	5809576	5809598	.	+	.	ID=K3A94_exon-g851.t1;Name=K3A94_exon-g851.t1;Parent=K3A94_transcript-g851.t1
scaffold_9	AUGUSTUS	CDS	5809576	5809598	0.92	+	2	ID=K3A94_CDS-g851.t1;Name=K3A94_CDS-g851.t1;Parent=K3A94_transcript-g851.t1
scaffold_9	AUGUSTUS	stop_codon	5809596	5809598	.	+	0	ID=K3A94_stop_codon-g851.t1;Name=K3A94_stop_codon-g851.t1;Parent=K3A94_transcript-g851.t1
scaffold_9	AUGUSTUS	gene	5809621	5838087	0.86	+	.	ID=K3A94_g853;Name=K3A94_g853
scaffold_9	AUGUSTUS	transcript	5809621	5838087	0.86	+	.	ID=K3A94_transcript-g853.t1;Name=K3A94_transcript-g853.t1;Parent=K3A94_g853
scaffold_9	AUGUSTUS	start_codon	5809621	5809623	.	+	0	ID=K3A94_start_codon-g853.t1;Name=K3A94_start_codon-g853.t1;Parent=K3A94_transcript-g853.t1
scaffold_9	AUGUSTUS	exon	5809621	5809986	.	+	.	ID=K3A94_exon-g853.t1;Name=K3A94_exon-g853.t1;Parent=K3A94_transcript-g853.t1
scaffold_9	AUGUSTUS	CDS	5809621	5809986	0.92	+	0	ID=K3A94_CDS-g853.t1;Name=K3A94_CDS-g853.t1;Parent=K3A94_transcript-g853.t1
scaffold_9	AUGUSTUS	intron	5809987	5825249	1	+	.	ID=K3A94_intron-g853.t1;Name=K3A94_intron-g853.t1;Parent=K3A94_transcript-g853.t1
scaffold_9	AUGUSTUS	exon	5825250	5825405	.	+	.	ID=K3A94_exon-g853.t1;Name=K3A94_exon-g853.t1;Parent=K3A94_transcript-g853.t1
scaffold_9	AUGUSTUS	CDS	5825250	5825405	1	+	0	ID=K3A94_CDS-g853.t1;Name=K3A94_CDS-g853.t1;Parent=K3A94_transcript-g853.t1
scaffold_9	AUGUSTUS	intron	5825406	5832950	1	+	.	ID=K3A94_intron-g853.t1;Name=K3A94_intron-g853.t1;Parent=K3A94_transcript-g853.t1
scaffold_9	AUGUSTUS	exon	5832951	5833076	.	+	.	ID=K3A94_exon-g853.t1;Name=K3A94_exon-g853.t1;Parent=K3A94_transcript-g853.t1
scaffold_9	AUGUSTUS	CDS	5832951	5833076	0.94	+	0	ID=K3A94_CDS-g853.t1;Name=K3A94_CDS-g853.t1;Parent=K3A94_transcript-g853.t1
scaffold_9	AUGUSTUS	intron	5833077	5837832	0.94	+	.	ID=K3A94_intron-g853.t1;Name=K3A94_intron-g853.t1;Parent=K3A94_transcript-g853.t1
scaffold_9	AUGUSTUS	exon	5837833	5838087	.	+	.	ID=K3A94_exon-g853.t1;Name=K3A94_exon-g853.t1;Parent=K3A94_transcript-g853.t1
scaffold_9	AUGUSTUS	CDS	5837833	5838087	0.97	+	0	ID=K3A94_CDS-g853.t1;Name=K3A94_CDS-g853.t1;Parent=K3A94_transcript-g853.t1
scaffold_9	AUGUSTUS	stop_codon	5838085	5838087	.	+	0	ID=K3A94_stop_codon-g853.t1;Name=K3A94_stop_codon-g853.t1;Parent=K3A94_transcript-g853.t1
scaffold_9	AUGUSTUS	gene	5853610	5853975	0.69	-	.	ID=K3A94_g854;Name=K3A94_g854
scaffold_9	AUGUSTUS	transcript	5853610	5853975	0.69	-	.	ID=K3A94_transcript-g854.t1;Name=K3A94_transcript-g854.t1;Parent=K3A94_g854
scaffold_9	AUGUSTUS	stop_codon	5853610	5853612	.	-	0	ID=K3A94_stop_codon-g854.t1;Name=K3A94_stop_codon-g854.t1;Parent=K3A94_transcript-g854.t1
scaffold_9	AUGUSTUS	exon	5853610	5853975	.	-	.	ID=K3A94_exon-g854.t1;Name=K3A94_exon-g854.t1;Parent=K3A94_transcript-g854.t1
scaffold_9	AUGUSTUS	CDS	5853610	5853975	0.69	-	0	ID=K3A94_CDS-g854.t1;Name=K3A94_CDS-g854.t1;Parent=K3A94_transcript-g854.t1
scaffold_9	AUGUSTUS	start_codon	5853973	5853975	.	-	0	ID=K3A94_start_codon-g854.t1;Name=K3A94_start_codon-g854.t1;Parent=K3A94_transcript-g854.t1
scaffold_9	AUGUSTUS	gene	5886445	5887242	1	+	.	ID=K3A94_g855;Name=K3A94_g855
scaffold_9	AUGUSTUS	transcript	5886445	5887242	1	+	.	ID=K3A94_transcript-g855.t1;Name=K3A94_transcript-g855.t1;Parent=K3A94_g855
scaffold_9	AUGUSTUS	start_codon	5886445	5886447	.	+	0	ID=K3A94_start_codon-g855.t1;Name=K3A94_start_codon-g855.t1;Parent=K3A94_transcript-g855.t1
scaffold_9	AUGUSTUS	exon	5886445	5887242	.	+	.	ID=K3A94_exon-g855.t1;Name=K3A94_exon-g855.t1;Parent=K3A94_transcript-g855.t1
scaffold_9	AUGUSTUS	CDS	5886445	5887242	1	+	0	ID=K3A94_CDS-g855.t1;Name=K3A94_CDS-g855.t1;Parent=K3A94_transcript-g855.t1
scaffold_9	AUGUSTUS	stop_codon	5887240	5887242	.	+	0	ID=K3A94_stop_codon-g855.t1;Name=K3A94_stop_codon-g855.t1;Parent=K3A94_transcript-g855.t1
scaffold_9	AUGUSTUS	gene	5897771	5898568	1	+	.	ID=K3A94_g856;Name=K3A94_g856
scaffold_9	AUGUSTUS	transcript	5897771	5898568	1	+	.	ID=K3A94_transcript-g856.t1;Name=K3A94_transcript-g856.t1;Parent=K3A94_g856
scaffold_9	AUGUSTUS	start_codon	5897771	5897773	.	+	0	ID=K3A94_start_codon-g856.t1;Name=K3A94_start_codon-g856.t1;Parent=K3A94_transcript-g856.t1
scaffold_9	AUGUSTUS	exon	5897771	5898568	.	+	.	ID=K3A94_exon-g856.t1;Name=K3A94_exon-g856.t1;Parent=K3A94_transcript-g856.t1
scaffold_9	AUGUSTUS	CDS	5897771	5898568	1	+	0	ID=K3A94_CDS-g856.t1;Name=K3A94_CDS-g856.t1;Parent=K3A94_transcript-g856.t1
scaffold_9	AUGUSTUS	stop_codon	5898566	5898568	.	+	0	ID=K3A94_stop_codon-g856.t1;Name=K3A94_stop_codon-g856.t1;Parent=K3A94_transcript-g856.t1
scaffold_9	tRNAscan-SE	gene	5924226	5924310	.	+	.	ID=K3A94_Trna-Leu-TAA.6;Name=K3A94_Trna-Leu-TAA.6
scaffold_9	tRNAscan-SE	exon	5924226	5924310	.	+	.	ID=K3A94_exon-Trna-Leu-TAA.6;Parent=K3A94_Trna-Leu-TAA.6;product=K3A94_tRNA-Leu
scaffold_9	tRNAscan-SE	tRNA	5924226	5924310	.	+	.	ID=K3A94_rna-Trna-Leu-TAA.6;Parent=K3A94_Trna-Leu-TAA.6;product=K3A94_tRNA-Leu
scaffold_9	cmscan	gene	5924227	5924310	.	+	.	ID=K3A94_RF00005.361;Name=K3A94_RF00005.361
scaffold_9	cmscan	exon	5924227	5924310	.	+	.	ID=K3A94_exon-RF00005.361;Parent=K3A94_RF00005.361;product=K3A94_tRNA
scaffold_9	cmscan	tRNA	5924227	5924310	.	+	.	ID=K3A94_rna-RF00005.361;Parent=K3A94_RF00005.361;product=K3A94_tRNA
scaffold_9	AUGUSTUS	gene	5933637	5938981	0.76	+	.	ID=K3A94_g857;Name=K3A94_g857
scaffold_9	AUGUSTUS	transcript	5933637	5938981	0.76	+	.	ID=K3A94_transcript-g857.t1;Name=K3A94_transcript-g857.t1;Parent=K3A94_g857
scaffold_9	AUGUSTUS	start_codon	5933637	5933639	.	+	0	ID=K3A94_start_codon-g857.t1;Name=K3A94_start_codon-g857.t1;Parent=K3A94_transcript-g857.t1
scaffold_9	AUGUSTUS	exon	5933637	5933798	.	+	.	ID=K3A94_exon-g857.t1;Name=K3A94_exon-g857.t1;Parent=K3A94_transcript-g857.t1
scaffold_9	AUGUSTUS	CDS	5933637	5933798	0.76	+	0	ID=K3A94_CDS-g857.t1;Name=K3A94_CDS-g857.t1;Parent=K3A94_transcript-g857.t1
scaffold_9	AUGUSTUS	intron	5933799	5933875	1	+	.	ID=K3A94_intron-g857.t1;Name=K3A94_intron-g857.t1;Parent=K3A94_transcript-g857.t1
scaffold_9	AUGUSTUS	exon	5933876	5933966	.	+	.	ID=K3A94_exon-g857.t1;Name=K3A94_exon-g857.t1;Parent=K3A94_transcript-g857.t1
scaffold_9	AUGUSTUS	CDS	5933876	5933966	1	+	0	ID=K3A94_CDS-g857.t1;Name=K3A94_CDS-g857.t1;Parent=K3A94_transcript-g857.t1
scaffold_9	AUGUSTUS	intron	5933967	5938613	1	+	.	ID=K3A94_intron-g857.t1;Name=K3A94_intron-g857.t1;Parent=K3A94_transcript-g857.t1
scaffold_9	AUGUSTUS	exon	5938614	5938981	.	+	.	ID=K3A94_exon-g857.t1;Name=K3A94_exon-g857.t1;Parent=K3A94_transcript-g857.t1
scaffold_9	AUGUSTUS	CDS	5938614	5938981	1	+	2	ID=K3A94_CDS-g857.t1;Name=K3A94_CDS-g857.t1;Parent=K3A94_transcript-g857.t1
scaffold_9	AUGUSTUS	stop_codon	5938979	5938981	.	+	0	ID=K3A94_stop_codon-g857.t1;Name=K3A94_stop_codon-g857.t1;Parent=K3A94_transcript-g857.t1
scaffold_9	AUGUSTUS	gene	5948586	5949533	0.71	+	.	ID=K3A94_g858;Name=K3A94_g858
scaffold_9	AUGUSTUS	transcript	5948586	5949533	0.71	+	.	ID=K3A94_transcript-g858.t1;Name=K3A94_transcript-g858.t1;Parent=K3A94_g858
scaffold_9	AUGUSTUS	start_codon	5948586	5948588	.	+	0	ID=K3A94_start_codon-g858.t1;Name=K3A94_start_codon-g858.t1;Parent=K3A94_transcript-g858.t1
scaffold_9	AUGUSTUS	exon	5948586	5949533	.	+	.	ID=K3A94_exon-g858.t1;Name=K3A94_exon-g858.t1;Parent=K3A94_transcript-g858.t1
scaffold_9	AUGUSTUS	CDS	5948586	5949533	0.71	+	0	ID=K3A94_CDS-g858.t1;Name=K3A94_CDS-g858.t1;Parent=K3A94_transcript-g858.t1
scaffold_9	AUGUSTUS	stop_codon	5949531	5949533	.	+	0	ID=K3A94_stop_codon-g858.t1;Name=K3A94_stop_codon-g858.t1;Parent=K3A94_transcript-g858.t1
scaffold_9	AUGUSTUS	gene	5952427	5953317	1	-	.	ID=K3A94_g859;Name=K3A94_g859
scaffold_9	AUGUSTUS	transcript	5952427	5953317	1	-	.	ID=K3A94_transcript-g859.t1;Name=K3A94_transcript-g859.t1;Parent=K3A94_g859
scaffold_9	AUGUSTUS	stop_codon	5952427	5952429	.	-	0	ID=K3A94_stop_codon-g859.t1;Name=K3A94_stop_codon-g859.t1;Parent=K3A94_transcript-g859.t1
scaffold_9	AUGUSTUS	exon	5952427	5953317	.	-	.	ID=K3A94_exon-g859.t1;Name=K3A94_exon-g859.t1;Parent=K3A94_transcript-g859.t1
scaffold_9	AUGUSTUS	CDS	5952427	5953317	1	-	0	ID=K3A94_CDS-g859.t1;Name=K3A94_CDS-g859.t1;Parent=K3A94_transcript-g859.t1
scaffold_9	AUGUSTUS	start_codon	5953315	5953317	.	-	0	ID=K3A94_start_codon-g859.t1;Name=K3A94_start_codon-g859.t1;Parent=K3A94_transcript-g859.t1
scaffold_9	AUGUSTUS	gene	5956777	5957249	0.6	+	.	ID=K3A94_g860;Name=K3A94_g860
scaffold_9	AUGUSTUS	transcript	5956777	5957249	0.6	+	.	ID=K3A94_transcript-g860.t1;Name=K3A94_transcript-g860.t1;Parent=K3A94_g860
scaffold_9	AUGUSTUS	start_codon	5956777	5956779	.	+	0	ID=K3A94_start_codon-g860.t1;Name=K3A94_start_codon-g860.t1;Parent=K3A94_transcript-g860.t1
scaffold_9	AUGUSTUS	exon	5956777	5956855	.	+	.	ID=K3A94_exon-g860.t1;Name=K3A94_exon-g860.t1;Parent=K3A94_transcript-g860.t1
scaffold_9	AUGUSTUS	CDS	5956777	5956855	0.89	+	0	ID=K3A94_CDS-g860.t1;Name=K3A94_CDS-g860.t1;Parent=K3A94_transcript-g860.t1
scaffold_9	AUGUSTUS	intron	5956856	5957103	0.61	+	.	ID=K3A94_intron-g860.t1;Name=K3A94_intron-g860.t1;Parent=K3A94_transcript-g860.t1
scaffold_9	AUGUSTUS	exon	5957104	5957249	.	+	.	ID=K3A94_exon-g860.t1;Name=K3A94_exon-g860.t1;Parent=K3A94_transcript-g860.t1
scaffold_9	AUGUSTUS	CDS	5957104	5957249	0.67	+	2	ID=K3A94_CDS-g860.t1;Name=K3A94_CDS-g860.t1;Parent=K3A94_transcript-g860.t1
scaffold_9	AUGUSTUS	stop_codon	5957247	5957249	.	+	0	ID=K3A94_stop_codon-g860.t1;Name=K3A94_stop_codon-g860.t1;Parent=K3A94_transcript-g860.t1
scaffold_9	AUGUSTUS	gene	5958803	5959690	0.69	+	.	ID=K3A94_g861;Name=K3A94_g861
scaffold_9	AUGUSTUS	transcript	5958803	5959690	0.69	+	.	ID=K3A94_transcript-g861.t1;Name=K3A94_transcript-g861.t1;Parent=K3A94_g861
scaffold_9	AUGUSTUS	start_codon	5958803	5958805	.	+	0	ID=K3A94_start_codon-g861.t1;Name=K3A94_start_codon-g861.t1;Parent=K3A94_transcript-g861.t1
scaffold_9	AUGUSTUS	exon	5958803	5959690	.	+	.	ID=K3A94_exon-g861.t1;Name=K3A94_exon-g861.t1;Parent=K3A94_transcript-g861.t1
scaffold_9	AUGUSTUS	CDS	5958803	5959690	0.69	+	0	ID=K3A94_CDS-g861.t1;Name=K3A94_CDS-g861.t1;Parent=K3A94_transcript-g861.t1
scaffold_9	AUGUSTUS	stop_codon	5959688	5959690	.	+	0	ID=K3A94_stop_codon-g861.t1;Name=K3A94_stop_codon-g861.t1;Parent=K3A94_transcript-g861.t1
scaffold_9	AUGUSTUS	gene	5965206	5966093	1	+	.	ID=K3A94_g862;Name=K3A94_g862
scaffold_9	AUGUSTUS	transcript	5965206	5966093	1	+	.	ID=K3A94_transcript-g862.t1;Name=K3A94_transcript-g862.t1;Parent=K3A94_g862
scaffold_9	AUGUSTUS	start_codon	5965206	5965208	.	+	0	ID=K3A94_start_codon-g862.t1;Name=K3A94_start_codon-g862.t1;Parent=K3A94_transcript-g862.t1
scaffold_9	AUGUSTUS	exon	5965206	5966093	.	+	.	ID=K3A94_exon-g862.t1;Name=K3A94_exon-g862.t1;Parent=K3A94_transcript-g862.t1
scaffold_9	AUGUSTUS	CDS	5965206	5966093	1	+	0	ID=K3A94_CDS-g862.t1;Name=K3A94_CDS-g862.t1;Parent=K3A94_transcript-g862.t1
scaffold_9	AUGUSTUS	stop_codon	5966091	5966093	.	+	0	ID=K3A94_stop_codon-g862.t1;Name=K3A94_stop_codon-g862.t1;Parent=K3A94_transcript-g862.t1
scaffold_9	AUGUSTUS	gene	5969714	5976981	0.27	+	.	ID=K3A94_g863;Name=K3A94_g863
scaffold_9	AUGUSTUS	transcript	5969714	5976981	0.27	+	.	ID=K3A94_transcript-g863.t1;Name=K3A94_transcript-g863.t1;Parent=K3A94_g863
scaffold_9	AUGUSTUS	start_codon	5969714	5969716	.	+	0	ID=K3A94_start_codon-g863.t1;Name=K3A94_start_codon-g863.t1;Parent=K3A94_transcript-g863.t1
scaffold_9	AUGUSTUS	exon	5969714	5970542	.	+	.	ID=K3A94_exon-g863.t1;Name=K3A94_exon-g863.t1;Parent=K3A94_transcript-g863.t1
scaffold_9	AUGUSTUS	CDS	5969714	5970542	0.57	+	0	ID=K3A94_CDS-g863.t1;Name=K3A94_CDS-g863.t1;Parent=K3A94_transcript-g863.t1
scaffold_9	AUGUSTUS	intron	5970543	5973897	0.58	+	.	ID=K3A94_intron-g863.t1;Name=K3A94_intron-g863.t1;Parent=K3A94_transcript-g863.t1
scaffold_9	AUGUSTUS	exon	5973898	5974176	.	+	.	ID=K3A94_exon-g863.t1;Name=K3A94_exon-g863.t1;Parent=K3A94_transcript-g863.t1
scaffold_9	AUGUSTUS	CDS	5973898	5974176	0.92	+	2	ID=K3A94_CDS-g863.t1;Name=K3A94_CDS-g863.t1;Parent=K3A94_transcript-g863.t1
scaffold_9	AUGUSTUS	intron	5974177	5974238	0.72	+	.	ID=K3A94_intron-g863.t1;Name=K3A94_intron-g863.t1;Parent=K3A94_transcript-g863.t1
scaffold_9	AUGUSTUS	exon	5974239	5974857	.	+	.	ID=K3A94_exon-g863.t1;Name=K3A94_exon-g863.t1;Parent=K3A94_transcript-g863.t1
scaffold_9	AUGUSTUS	CDS	5974239	5974857	0.6	+	2	ID=K3A94_CDS-g863.t1;Name=K3A94_CDS-g863.t1;Parent=K3A94_transcript-g863.t1
scaffold_9	AUGUSTUS	intron	5974858	5976257	0.67	+	.	ID=K3A94_intron-g863.t1;Name=K3A94_intron-g863.t1;Parent=K3A94_transcript-g863.t1
scaffold_9	AUGUSTUS	exon	5976258	5976414	.	+	.	ID=K3A94_exon-g863.t1;Name=K3A94_exon-g863.t1;Parent=K3A94_transcript-g863.t1
scaffold_9	AUGUSTUS	CDS	5976258	5976414	0.87	+	1	ID=K3A94_CDS-g863.t1;Name=K3A94_CDS-g863.t1;Parent=K3A94_transcript-g863.t1
scaffold_9	AUGUSTUS	intron	5976415	5976471	1	+	.	ID=K3A94_intron-g863.t1;Name=K3A94_intron-g863.t1;Parent=K3A94_transcript-g863.t1
scaffold_9	AUGUSTUS	exon	5976472	5976981	.	+	.	ID=K3A94_exon-g863.t1;Name=K3A94_exon-g863.t1;Parent=K3A94_transcript-g863.t1
scaffold_9	AUGUSTUS	CDS	5976472	5976981	0.92	+	0	ID=K3A94_CDS-g863.t1;Name=K3A94_CDS-g863.t1;Parent=K3A94_transcript-g863.t1
scaffold_9	AUGUSTUS	stop_codon	5976979	5976981	.	+	0	ID=K3A94_stop_codon-g863.t1;Name=K3A94_stop_codon-g863.t1;Parent=K3A94_transcript-g863.t1
scaffold_9	AUGUSTUS	gene	5979520	5980407	0.88	+	.	ID=K3A94_g864;Name=K3A94_g864
scaffold_9	AUGUSTUS	transcript	5979520	5980407	0.88	+	.	ID=K3A94_transcript-g864.t1;Name=K3A94_transcript-g864.t1;Parent=K3A94_g864
scaffold_9	AUGUSTUS	start_codon	5979520	5979522	.	+	0	ID=K3A94_start_codon-g864.t1;Name=K3A94_start_codon-g864.t1;Parent=K3A94_transcript-g864.t1
scaffold_9	AUGUSTUS	exon	5979520	5980407	.	+	.	ID=K3A94_exon-g864.t1;Name=K3A94_exon-g864.t1;Parent=K3A94_transcript-g864.t1
scaffold_9	AUGUSTUS	CDS	5979520	5980407	0.88	+	0	ID=K3A94_CDS-g864.t1;Name=K3A94_CDS-g864.t1;Parent=K3A94_transcript-g864.t1
scaffold_9	AUGUSTUS	stop_codon	5980405	5980407	.	+	0	ID=K3A94_stop_codon-g864.t1;Name=K3A94_stop_codon-g864.t1;Parent=K3A94_transcript-g864.t1
scaffold_9	AUGUSTUS	gene	5988583	6044408	1	-	.	ID=K3A94_g865;Name=K3A94_g865
scaffold_9	AUGUSTUS	transcript	5988583	6044408	1	-	.	ID=K3A94_transcript-g865.t1;Name=K3A94_transcript-g865.t1;Parent=K3A94_g865
scaffold_9	AUGUSTUS	stop_codon	5988583	5988585	.	-	0	ID=K3A94_stop_codon-g865.t1;Name=K3A94_stop_codon-g865.t1;Parent=K3A94_transcript-g865.t1
scaffold_9	AUGUSTUS	exon	5988583	5988666	.	-	.	ID=K3A94_exon-g865.t1;Name=K3A94_exon-g865.t1;Parent=K3A94_transcript-g865.t1
scaffold_9	AUGUSTUS	CDS	5988583	5988666	1	-	0	ID=K3A94_CDS-g865.t1;Name=K3A94_CDS-g865.t1;Parent=K3A94_transcript-g865.t1
scaffold_9	AUGUSTUS	intron	5988667	5988754	1	-	.	ID=K3A94_intron-g865.t1;Name=K3A94_intron-g865.t1;Parent=K3A94_transcript-g865.t1
scaffold_9	AUGUSTUS	exon	5988755	5988977	.	-	.	ID=K3A94_exon-g865.t1;Name=K3A94_exon-g865.t1;Parent=K3A94_transcript-g865.t1
scaffold_9	AUGUSTUS	CDS	5988755	5988977	1	-	1	ID=K3A94_CDS-g865.t1;Name=K3A94_CDS-g865.t1;Parent=K3A94_transcript-g865.t1
scaffold_9	AUGUSTUS	intron	5988978	5989039	1	-	.	ID=K3A94_intron-g865.t1;Name=K3A94_intron-g865.t1;Parent=K3A94_transcript-g865.t1
scaffold_9	AUGUSTUS	exon	5989040	5989196	.	-	.	ID=K3A94_exon-g865.t1;Name=K3A94_exon-g865.t1;Parent=K3A94_transcript-g865.t1
scaffold_9	AUGUSTUS	CDS	5989040	5989196	1	-	2	ID=K3A94_CDS-g865.t1;Name=K3A94_CDS-g865.t1;Parent=K3A94_transcript-g865.t1
scaffold_9	AUGUSTUS	intron	5989197	5990735	1	-	.	ID=K3A94_intron-g865.t1;Name=K3A94_intron-g865.t1;Parent=K3A94_transcript-g865.t1
scaffold_9	AUGUSTUS	exon	5990736	5990967	.	-	.	ID=K3A94_exon-g865.t1;Name=K3A94_exon-g865.t1;Parent=K3A94_transcript-g865.t1
scaffold_9	AUGUSTUS	CDS	5990736	5990967	1	-	0	ID=K3A94_CDS-g865.t1;Name=K3A94_CDS-g865.t1;Parent=K3A94_transcript-g865.t1
scaffold_9	AUGUSTUS	intron	5990968	5991025	1	-	.	ID=K3A94_intron-g865.t1;Name=K3A94_intron-g865.t1;Parent=K3A94_transcript-g865.t1
scaffold_9	AUGUSTUS	exon	5991026	5991144	.	-	.	ID=K3A94_exon-g865.t1;Name=K3A94_exon-g865.t1;Parent=K3A94_transcript-g865.t1
scaffold_9	AUGUSTUS	CDS	5991026	5991144	1	-	2	ID=K3A94_CDS-g865.t1;Name=K3A94_CDS-g865.t1;Parent=K3A94_transcript-g865.t1
scaffold_9	AUGUSTUS	intron	5991145	5993800	1	-	.	ID=K3A94_intron-g865.t1;Name=K3A94_intron-g865.t1;Parent=K3A94_transcript-g865.t1
scaffold_9	AUGUSTUS	exon	5993801	5993982	.	-	.	ID=K3A94_exon-g865.t1;Name=K3A94_exon-g865.t1;Parent=K3A94_transcript-g865.t1
scaffold_9	AUGUSTUS	CDS	5993801	5993982	1	-	1	ID=K3A94_CDS-g865.t1;Name=K3A94_CDS-g865.t1;Parent=K3A94_transcript-g865.t1
scaffold_9	AUGUSTUS	intron	5993983	5994047	1	-	.	ID=K3A94_intron-g865.t1;Name=K3A94_intron-g865.t1;Parent=K3A94_transcript-g865.t1
scaffold_9	AUGUSTUS	exon	5994048	5994177	.	-	.	ID=K3A94_exon-g865.t1;Name=K3A94_exon-g865.t1;Parent=K3A94_transcript-g865.t1
scaffold_9	AUGUSTUS	CDS	5994048	5994177	1	-	2	ID=K3A94_CDS-g865.t1;Name=K3A94_CDS-g865.t1;Parent=K3A94_transcript-g865.t1
scaffold_9	AUGUSTUS	intron	5994178	5994239	1	-	.	ID=K3A94_intron-g865.t1;Name=K3A94_intron-g865.t1;Parent=K3A94_transcript-g865.t1
scaffold_9	AUGUSTUS	exon	5994240	5994387	.	-	.	ID=K3A94_exon-g865.t1;Name=K3A94_exon-g865.t1;Parent=K3A94_transcript-g865.t1
scaffold_9	AUGUSTUS	CDS	5994240	5994387	1	-	0	ID=K3A94_CDS-g865.t1;Name=K3A94_CDS-g865.t1;Parent=K3A94_transcript-g865.t1
scaffold_9	AUGUSTUS	intron	5994388	5994455	1	-	.	ID=K3A94_intron-g865.t1;Name=K3A94_intron-g865.t1;Parent=K3A94_transcript-g865.t1
scaffold_9	AUGUSTUS	exon	5994456	5994627	.	-	.	ID=K3A94_exon-g865.t1;Name=K3A94_exon-g865.t1;Parent=K3A94_transcript-g865.t1
scaffold_9	AUGUSTUS	CDS	5994456	5994627	1	-	1	ID=K3A94_CDS-g865.t1;Name=K3A94_CDS-g865.t1;Parent=K3A94_transcript-g865.t1
scaffold_9	AUGUSTUS	intron	5994628	5996727	1	-	.	ID=K3A94_intron-g865.t1;Name=K3A94_intron-g865.t1;Parent=K3A94_transcript-g865.t1
scaffold_9	AUGUSTUS	exon	5996728	5996915	.	-	.	ID=K3A94_exon-g865.t1;Name=K3A94_exon-g865.t1;Parent=K3A94_transcript-g865.t1
scaffold_9	AUGUSTUS	CDS	5996728	5996915	1	-	0	ID=K3A94_CDS-g865.t1;Name=K3A94_CDS-g865.t1;Parent=K3A94_transcript-g865.t1
scaffold_9	AUGUSTUS	intron	5996916	5997010	1	-	.	ID=K3A94_intron-g865.t1;Name=K3A94_intron-g865.t1;Parent=K3A94_transcript-g865.t1
scaffold_9	AUGUSTUS	exon	5997011	5997073	.	-	.	ID=K3A94_exon-g865.t1;Name=K3A94_exon-g865.t1;Parent=K3A94_transcript-g865.t1
scaffold_9	AUGUSTUS	CDS	5997011	5997073	1	-	0	ID=K3A94_CDS-g865.t1;Name=K3A94_CDS-g865.t1;Parent=K3A94_transcript-g865.t1
scaffold_9	AUGUSTUS	intron	5997074	5997140	1	-	.	ID=K3A94_intron-g865.t1;Name=K3A94_intron-g865.t1;Parent=K3A94_transcript-g865.t1
scaffold_9	AUGUSTUS	exon	5997141	5997221	.	-	.	ID=K3A94_exon-g865.t1;Name=K3A94_exon-g865.t1;Parent=K3A94_transcript-g865.t1
scaffold_9	AUGUSTUS	CDS	5997141	5997221	1	-	0	ID=K3A94_CDS-g865.t1;Name=K3A94_CDS-g865.t1;Parent=K3A94_transcript-g865.t1
scaffold_9	AUGUSTUS	intron	5997222	5997277	1	-	.	ID=K3A94_intron-g865.t1;Name=K3A94_intron-g865.t1;Parent=K3A94_transcript-g865.t1
scaffold_9	AUGUSTUS	exon	5997278	5997398	.	-	.	ID=K3A94_exon-g865.t1;Name=K3A94_exon-g865.t1;Parent=K3A94_transcript-g865.t1
scaffold_9	AUGUSTUS	CDS	5997278	5997398	1	-	1	ID=K3A94_CDS-g865.t1;Name=K3A94_CDS-g865.t1;Parent=K3A94_transcript-g865.t1
scaffold_9	AUGUSTUS	intron	5997399	5997465	1	-	.	ID=K3A94_intron-g865.t1;Name=K3A94_intron-g865.t1;Parent=K3A94_transcript-g865.t1
scaffold_9	AUGUSTUS	exon	5997466	5997644	.	-	.	ID=K3A94_exon-g865.t1;Name=K3A94_exon-g865.t1;Parent=K3A94_transcript-g865.t1
scaffold_9	AUGUSTUS	CDS	5997466	5997644	1	-	0	ID=K3A94_CDS-g865.t1;Name=K3A94_CDS-g865.t1;Parent=K3A94_transcript-g865.t1
scaffold_9	AUGUSTUS	intron	5997645	5997764	1	-	.	ID=K3A94_intron-g865.t1;Name=K3A94_intron-g865.t1;Parent=K3A94_transcript-g865.t1
scaffold_9	AUGUSTUS	exon	5997765	5997858	.	-	.	ID=K3A94_exon-g865.t1;Name=K3A94_exon-g865.t1;Parent=K3A94_transcript-g865.t1
scaffold_9	AUGUSTUS	CDS	5997765	5997858	1	-	1	ID=K3A94_CDS-g865.t1;Name=K3A94_CDS-g865.t1;Parent=K3A94_transcript-g865.t1
scaffold_9	AUGUSTUS	intron	5997859	6002463	1	-	.	ID=K3A94_intron-g865.t1;Name=K3A94_intron-g865.t1;Parent=K3A94_transcript-g865.t1
scaffold_9	AUGUSTUS	exon	6002464	6002635	.	-	.	ID=K3A94_exon-g865.t1;Name=K3A94_exon-g865.t1;Parent=K3A94_transcript-g865.t1
scaffold_9	AUGUSTUS	CDS	6002464	6002635	1	-	2	ID=K3A94_CDS-g865.t1;Name=K3A94_CDS-g865.t1;Parent=K3A94_transcript-g865.t1
scaffold_9	AUGUSTUS	intron	6002636	6002692	1	-	.	ID=K3A94_intron-g865.t1;Name=K3A94_intron-g865.t1;Parent=K3A94_transcript-g865.t1
scaffold_9	AUGUSTUS	exon	6002693	6003357	.	-	.	ID=K3A94_exon-g865.t1;Name=K3A94_exon-g865.t1;Parent=K3A94_transcript-g865.t1
scaffold_9	AUGUSTUS	CDS	6002693	6003357	1	-	1	ID=K3A94_CDS-g865.t1;Name=K3A94_CDS-g865.t1;Parent=K3A94_transcript-g865.t1
scaffold_9	AUGUSTUS	intron	6003358	6003602	1	-	.	ID=K3A94_intron-g865.t1;Name=K3A94_intron-g865.t1;Parent=K3A94_transcript-g865.t1
scaffold_9	AUGUSTUS	exon	6003603	6003774	.	-	.	ID=K3A94_exon-g865.t1;Name=K3A94_exon-g865.t1;Parent=K3A94_transcript-g865.t1
scaffold_9	AUGUSTUS	CDS	6003603	6003774	1	-	2	ID=K3A94_CDS-g865.t1;Name=K3A94_CDS-g865.t1;Parent=K3A94_transcript-g865.t1
scaffold_9	AUGUSTUS	intron	6003775	6044371	1	-	.	ID=K3A94_intron-g865.t1;Name=K3A94_intron-g865.t1;Parent=K3A94_transcript-g865.t1
scaffold_9	AUGUSTUS	exon	6044372	6044408	.	-	.	ID=K3A94_exon-g865.t1;Name=K3A94_exon-g865.t1;Parent=K3A94_transcript-g865.t1
scaffold_9	AUGUSTUS	CDS	6044372	6044408	1	-	0	ID=K3A94_CDS-g865.t1;Name=K3A94_CDS-g865.t1;Parent=K3A94_transcript-g865.t1
scaffold_9	AUGUSTUS	start_codon	6044406	6044408	.	-	0	ID=K3A94_start_codon-g865.t1;Name=K3A94_start_codon-g865.t1;Parent=K3A94_transcript-g865.t1
scaffold_9	AUGUSTUS	gene	6050033	6054244	0.6	+	.	ID=K3A94_g866;Name=K3A94_g866
scaffold_9	AUGUSTUS	transcript	6050033	6054244	0.6	+	.	ID=K3A94_transcript-g866.t1;Name=K3A94_transcript-g866.t1;Parent=K3A94_g866
scaffold_9	AUGUSTUS	start_codon	6050033	6050035	.	+	0	ID=K3A94_start_codon-g866.t1;Name=K3A94_start_codon-g866.t1;Parent=K3A94_transcript-g866.t1
scaffold_9	AUGUSTUS	exon	6050033	6050243	.	+	.	ID=K3A94_exon-g866.t1;Name=K3A94_exon-g866.t1;Parent=K3A94_transcript-g866.t1
scaffold_9	AUGUSTUS	CDS	6050033	6050243	0.61	+	0	ID=K3A94_CDS-g866.t1;Name=K3A94_CDS-g866.t1;Parent=K3A94_transcript-g866.t1
scaffold_9	AUGUSTUS	intron	6050244	6050306	1	+	.	ID=K3A94_intron-g866.t1;Name=K3A94_intron-g866.t1;Parent=K3A94_transcript-g866.t1
scaffold_9	AUGUSTUS	exon	6050307	6051118	.	+	.	ID=K3A94_exon-g866.t1;Name=K3A94_exon-g866.t1;Parent=K3A94_transcript-g866.t1
scaffold_9	AUGUSTUS	CDS	6050307	6051118	1	+	2	ID=K3A94_CDS-g866.t1;Name=K3A94_CDS-g866.t1;Parent=K3A94_transcript-g866.t1
scaffold_9	AUGUSTUS	intron	6051119	6052662	1	+	.	ID=K3A94_intron-g866.t1;Name=K3A94_intron-g866.t1;Parent=K3A94_transcript-g866.t1
scaffold_9	AUGUSTUS	exon	6052663	6052839	.	+	.	ID=K3A94_exon-g866.t1;Name=K3A94_exon-g866.t1;Parent=K3A94_transcript-g866.t1
scaffold_9	AUGUSTUS	CDS	6052663	6052839	1	+	0	ID=K3A94_CDS-g866.t1;Name=K3A94_CDS-g866.t1;Parent=K3A94_transcript-g866.t1
scaffold_9	AUGUSTUS	intron	6052840	6052980	1	+	.	ID=K3A94_intron-g866.t1;Name=K3A94_intron-g866.t1;Parent=K3A94_transcript-g866.t1
scaffold_9	AUGUSTUS	exon	6052981	6053073	.	+	.	ID=K3A94_exon-g866.t1;Name=K3A94_exon-g866.t1;Parent=K3A94_transcript-g866.t1
scaffold_9	AUGUSTUS	CDS	6052981	6053073	1	+	0	ID=K3A94_CDS-g866.t1;Name=K3A94_CDS-g866.t1;Parent=K3A94_transcript-g866.t1
scaffold_9	AUGUSTUS	intron	6053074	6053425	1	+	.	ID=K3A94_intron-g866.t1;Name=K3A94_intron-g866.t1;Parent=K3A94_transcript-g866.t1
scaffold_9	AUGUSTUS	exon	6053426	6054244	.	+	.	ID=K3A94_exon-g866.t1;Name=K3A94_exon-g866.t1;Parent=K3A94_transcript-g866.t1
scaffold_9	AUGUSTUS	CDS	6053426	6054244	0.99	+	0	ID=K3A94_CDS-g866.t1;Name=K3A94_CDS-g866.t1;Parent=K3A94_transcript-g866.t1
scaffold_9	AUGUSTUS	stop_codon	6054242	6054244	.	+	0	ID=K3A94_stop_codon-g866.t1;Name=K3A94_stop_codon-g866.t1;Parent=K3A94_transcript-g866.t1
scaffold_9	AUGUSTUS	gene	6067934	6068290	0.91	-	.	ID=K3A94_g867;Name=K3A94_g867
scaffold_9	AUGUSTUS	transcript	6067934	6068290	0.91	-	.	ID=K3A94_transcript-g867.t1;Name=K3A94_transcript-g867.t1;Parent=K3A94_g867
scaffold_9	AUGUSTUS	stop_codon	6067934	6067936	.	-	0	ID=K3A94_stop_codon-g867.t1;Name=K3A94_stop_codon-g867.t1;Parent=K3A94_transcript-g867.t1
scaffold_9	AUGUSTUS	exon	6067934	6068290	.	-	.	ID=K3A94_exon-g867.t1;Name=K3A94_exon-g867.t1;Parent=K3A94_transcript-g867.t1
scaffold_9	AUGUSTUS	CDS	6067934	6068290	0.91	-	0	ID=K3A94_CDS-g867.t1;Name=K3A94_CDS-g867.t1;Parent=K3A94_transcript-g867.t1
scaffold_9	AUGUSTUS	start_codon	6068288	6068290	.	-	0	ID=K3A94_start_codon-g867.t1;Name=K3A94_start_codon-g867.t1;Parent=K3A94_transcript-g867.t1
scaffold_9	AUGUSTUS	gene	6068304	6079609	0.49	-	.	ID=K3A94_g868;Name=K3A94_g868
scaffold_9	AUGUSTUS	transcript	6068304	6079609	0.49	-	.	ID=K3A94_transcript-g868.t1;Name=K3A94_transcript-g868.t1;Parent=K3A94_g868
scaffold_9	AUGUSTUS	stop_codon	6068304	6068306	.	-	0	ID=K3A94_stop_codon-g868.t1;Name=K3A94_stop_codon-g868.t1;Parent=K3A94_transcript-g868.t1
scaffold_9	AUGUSTUS	exon	6068304	6068307	.	-	.	ID=K3A94_exon-g868.t1;Name=K3A94_exon-g868.t1;Parent=K3A94_transcript-g868.t1
scaffold_9	AUGUSTUS	CDS	6068304	6068307	0.84	-	1	ID=K3A94_CDS-g868.t1;Name=K3A94_CDS-g868.t1;Parent=K3A94_transcript-g868.t1
scaffold_9	AUGUSTUS	intron	6068308	6068360	1	-	.	ID=K3A94_intron-g868.t1;Name=K3A94_intron-g868.t1;Parent=K3A94_transcript-g868.t1
scaffold_9	AUGUSTUS	exon	6068361	6068385	.	-	.	ID=K3A94_exon-g868.t1;Name=K3A94_exon-g868.t1;Parent=K3A94_transcript-g868.t1
scaffold_9	AUGUSTUS	CDS	6068361	6068385	0.53	-	2	ID=K3A94_CDS-g868.t1;Name=K3A94_CDS-g868.t1;Parent=K3A94_transcript-g868.t1
scaffold_9	AUGUSTUS	intron	6068386	6072554	0.5	-	.	ID=K3A94_intron-g868.t1;Name=K3A94_intron-g868.t1;Parent=K3A94_transcript-g868.t1
scaffold_9	GeneMark.hmm	gene	6072544	6079609	.	-	.	ID=K3A94_137_g;Name=K3A94_137_g
scaffold_9	GeneMark.hmm	transcript	6072544	6079609	.	-	.	ID=K3A94_transcript-137_t;Name=K3A94_transcript-137_t;Parent=K3A94_137_g
scaffold_9	GeneMark.hmm	stop_codon	6072544	6072546	.	-	0	ID=K3A94_stop_codon-137_t;Name=K3A94_stop_codon-137_t;Parent=K3A94_transcript-137_t
scaffold_9	GeneMark.hmm	exon	6072544	6072719	0	-	.	ID=K3A94_exon-137_t;Name=K3A94_exon-137_t;Parent=K3A94_transcript-137_t
scaffold_9	GeneMark.hmm	CDS	6072544	6072719	.	-	2	ID=K3A94_CDS-137_t;Name=K3A94_CDS-137_t;Parent=K3A94_transcript-137_t
scaffold_9	AUGUSTUS	exon	6072555	6072719	.	-	.	ID=K3A94_exon-g868.t1;Name=K3A94_exon-g868.t1;Parent=K3A94_transcript-g868.t1
scaffold_9	AUGUSTUS	CDS	6072555	6072719	0.66	-	2	ID=K3A94_CDS-g868.t1;Name=K3A94_CDS-g868.t1;Parent=K3A94_transcript-g868.t1
scaffold_9	AUGUSTUS	intron	6072720	6074696	1	-	.	ID=K3A94_intron-g868.t1;Name=K3A94_intron-g868.t1;Parent=K3A94_transcript-g868.t1
scaffold_9	AUGUSTUS	exon	6074697	6074894	.	-	.	ID=K3A94_exon-g868.t1;Name=K3A94_exon-g868.t1;Parent=K3A94_transcript-g868.t1
scaffold_9	GeneMark.hmm	exon	6074697	6074894	0	-	.	ID=K3A94_exon-137_t;Name=K3A94_exon-137_t;Parent=K3A94_transcript-137_t
scaffold_9	AUGUSTUS	CDS	6074697	6074894	1	-	2	ID=K3A94_CDS-g868.t1;Name=K3A94_CDS-g868.t1;Parent=K3A94_transcript-g868.t1
scaffold_9	GeneMark.hmm	CDS	6074697	6074894	.	-	2	ID=K3A94_CDS-137_t;Name=K3A94_CDS-137_t;Parent=K3A94_transcript-137_t
scaffold_9	AUGUSTUS	intron	6074895	6074947	1	-	.	ID=K3A94_intron-g868.t1;Name=K3A94_intron-g868.t1;Parent=K3A94_transcript-g868.t1
scaffold_9	AUGUSTUS	exon	6074948	6075226	.	-	.	ID=K3A94_exon-g868.t1;Name=K3A94_exon-g868.t1;Parent=K3A94_transcript-g868.t1
scaffold_9	GeneMark.hmm	exon	6074948	6075226	0	-	.	ID=K3A94_exon-137_t;Name=K3A94_exon-137_t;Parent=K3A94_transcript-137_t
scaffold_9	AUGUSTUS	CDS	6074948	6075226	1	-	2	ID=K3A94_CDS-g868.t1;Name=K3A94_CDS-g868.t1;Parent=K3A94_transcript-g868.t1
scaffold_9	GeneMark.hmm	CDS	6074948	6075226	.	-	2	ID=K3A94_CDS-137_t;Name=K3A94_CDS-137_t;Parent=K3A94_transcript-137_t
scaffold_9	AUGUSTUS	intron	6075227	6075549	1	-	.	ID=K3A94_intron-g868.t1;Name=K3A94_intron-g868.t1;Parent=K3A94_transcript-g868.t1
scaffold_9	AUGUSTUS	exon	6075550	6075760	.	-	.	ID=K3A94_exon-g868.t1;Name=K3A94_exon-g868.t1;Parent=K3A94_transcript-g868.t1
scaffold_9	GeneMark.hmm	exon	6075550	6075760	0	-	.	ID=K3A94_exon-137_t;Name=K3A94_exon-137_t;Parent=K3A94_transcript-137_t
scaffold_9	AUGUSTUS	CDS	6075550	6075760	1	-	0	ID=K3A94_CDS-g868.t1;Name=K3A94_CDS-g868.t1;Parent=K3A94_transcript-g868.t1
scaffold_9	GeneMark.hmm	CDS	6075550	6075760	.	-	0	ID=K3A94_CDS-137_t;Name=K3A94_CDS-137_t;Parent=K3A94_transcript-137_t
scaffold_9	AUGUSTUS	intron	6075761	6075821	1	-	.	ID=K3A94_intron-g868.t1;Name=K3A94_intron-g868.t1;Parent=K3A94_transcript-g868.t1
scaffold_9	AUGUSTUS	exon	6075822	6075984	.	-	.	ID=K3A94_exon-g868.t1;Name=K3A94_exon-g868.t1;Parent=K3A94_transcript-g868.t1
scaffold_9	GeneMark.hmm	exon	6075822	6075984	0	-	.	ID=K3A94_exon-137_t;Name=K3A94_exon-137_t;Parent=K3A94_transcript-137_t
scaffold_9	AUGUSTUS	CDS	6075822	6075984	1	-	1	ID=K3A94_CDS-g868.t1;Name=K3A94_CDS-g868.t1;Parent=K3A94_transcript-g868.t1
scaffold_9	GeneMark.hmm	CDS	6075822	6075984	.	-	1	ID=K3A94_CDS-137_t;Name=K3A94_CDS-137_t;Parent=K3A94_transcript-137_t
scaffold_9	AUGUSTUS	intron	6075985	6079043	1	-	.	ID=K3A94_intron-g868.t1;Name=K3A94_intron-g868.t1;Parent=K3A94_transcript-g868.t1
scaffold_9	AUGUSTUS	exon	6079044	6079307	.	-	.	ID=K3A94_exon-g868.t1;Name=K3A94_exon-g868.t1;Parent=K3A94_transcript-g868.t1
scaffold_9	GeneMark.hmm	exon	6079044	6079307	0	-	.	ID=K3A94_exon-137_t;Name=K3A94_exon-137_t;Parent=K3A94_transcript-137_t
scaffold_9	AUGUSTUS	CDS	6079044	6079307	1	-	1	ID=K3A94_CDS-g868.t1;Name=K3A94_CDS-g868.t1;Parent=K3A94_transcript-g868.t1
scaffold_9	GeneMark.hmm	CDS	6079044	6079307	.	-	1	ID=K3A94_CDS-137_t;Name=K3A94_CDS-137_t;Parent=K3A94_transcript-137_t
scaffold_9	AUGUSTUS	intron	6079308	6079382	1	-	.	ID=K3A94_intron-g868.t1;Name=K3A94_intron-g868.t1;Parent=K3A94_transcript-g868.t1
scaffold_9	AUGUSTUS	exon	6079383	6079609	.	-	.	ID=K3A94_exon-g868.t1;Name=K3A94_exon-g868.t1;Parent=K3A94_transcript-g868.t1
scaffold_9	GeneMark.hmm	exon	6079383	6079609	0	-	.	ID=K3A94_exon-137_t;Name=K3A94_exon-137_t;Parent=K3A94_transcript-137_t
scaffold_9	AUGUSTUS	CDS	6079383	6079609	0.98	-	0	ID=K3A94_CDS-g868.t1;Name=K3A94_CDS-g868.t1;Parent=K3A94_transcript-g868.t1
scaffold_9	GeneMark.hmm	CDS	6079383	6079609	.	-	0	ID=K3A94_CDS-137_t;Name=K3A94_CDS-137_t;Parent=K3A94_transcript-137_t
scaffold_9	AUGUSTUS	start_codon	6079607	6079609	.	-	0	ID=K3A94_start_codon-g868.t1;Name=K3A94_start_codon-g868.t1;Parent=K3A94_transcript-g868.t1
scaffold_9	GeneMark.hmm	start_codon	6079607	6079609	.	-	0	ID=K3A94_start_codon-137_t;Name=K3A94_start_codon-137_t;Parent=K3A94_transcript-137_t
scaffold_9	AUGUSTUS	gene	6153922	6154272	0.46	+	.	ID=K3A94_g869;Name=K3A94_g869
scaffold_9	AUGUSTUS	transcript	6153922	6154272	0.46	+	.	ID=K3A94_transcript-g869.t1;Name=K3A94_transcript-g869.t1;Parent=K3A94_g869
scaffold_9	AUGUSTUS	start_codon	6153922	6153924	.	+	0	ID=K3A94_start_codon-g869.t1;Name=K3A94_start_codon-g869.t1;Parent=K3A94_transcript-g869.t1
scaffold_9	AUGUSTUS	exon	6153922	6154122	.	+	.	ID=K3A94_exon-g869.t1;Name=K3A94_exon-g869.t1;Parent=K3A94_transcript-g869.t1
scaffold_9	AUGUSTUS	CDS	6153922	6154122	0.67	+	0	ID=K3A94_CDS-g869.t1;Name=K3A94_CDS-g869.t1;Parent=K3A94_transcript-g869.t1
scaffold_9	AUGUSTUS	intron	6154123	6154188	0.7	+	.	ID=K3A94_intron-g869.t1;Name=K3A94_intron-g869.t1;Parent=K3A94_transcript-g869.t1
scaffold_9	AUGUSTUS	exon	6154189	6154272	.	+	.	ID=K3A94_exon-g869.t1;Name=K3A94_exon-g869.t1;Parent=K3A94_transcript-g869.t1
scaffold_9	AUGUSTUS	CDS	6154189	6154272	0.49	+	0	ID=K3A94_CDS-g869.t1;Name=K3A94_CDS-g869.t1;Parent=K3A94_transcript-g869.t1
scaffold_9	AUGUSTUS	stop_codon	6154270	6154272	.	+	0	ID=K3A94_stop_codon-g869.t1;Name=K3A94_stop_codon-g869.t1;Parent=K3A94_transcript-g869.t1
scaffold_9	AUGUSTUS	gene	6178164	6178523	1	-	.	ID=K3A94_g870;Name=K3A94_g870
scaffold_9	AUGUSTUS	transcript	6178164	6178523	1	-	.	ID=K3A94_transcript-g870.t1;Name=K3A94_transcript-g870.t1;Parent=K3A94_g870
scaffold_9	AUGUSTUS	stop_codon	6178164	6178166	.	-	0	ID=K3A94_stop_codon-g870.t1;Name=K3A94_stop_codon-g870.t1;Parent=K3A94_transcript-g870.t1
scaffold_9	AUGUSTUS	exon	6178164	6178523	.	-	.	ID=K3A94_exon-g870.t1;Name=K3A94_exon-g870.t1;Parent=K3A94_transcript-g870.t1
scaffold_9	AUGUSTUS	CDS	6178164	6178523	1	-	0	ID=K3A94_CDS-g870.t1;Name=K3A94_CDS-g870.t1;Parent=K3A94_transcript-g870.t1
scaffold_9	AUGUSTUS	start_codon	6178521	6178523	.	-	0	ID=K3A94_start_codon-g870.t1;Name=K3A94_start_codon-g870.t1;Parent=K3A94_transcript-g870.t1
scaffold_9	AUGUSTUS	gene	6182673	6183050	0.88	-	.	ID=K3A94_g871;Name=K3A94_g871
scaffold_9	AUGUSTUS	transcript	6182673	6183050	0.88	-	.	ID=K3A94_transcript-g871.t1;Name=K3A94_transcript-g871.t1;Parent=K3A94_g871
scaffold_9	AUGUSTUS	stop_codon	6182673	6182675	.	-	0	ID=K3A94_stop_codon-g871.t1;Name=K3A94_stop_codon-g871.t1;Parent=K3A94_transcript-g871.t1
scaffold_9	AUGUSTUS	exon	6182673	6183050	.	-	.	ID=K3A94_exon-g871.t1;Name=K3A94_exon-g871.t1;Parent=K3A94_transcript-g871.t1
scaffold_9	AUGUSTUS	CDS	6182673	6183050	0.88	-	0	ID=K3A94_CDS-g871.t1;Name=K3A94_CDS-g871.t1;Parent=K3A94_transcript-g871.t1
scaffold_9	AUGUSTUS	start_codon	6183048	6183050	.	-	0	ID=K3A94_start_codon-g871.t1;Name=K3A94_start_codon-g871.t1;Parent=K3A94_transcript-g871.t1
scaffold_9	AUGUSTUS	gene	6206378	6218742	1	+	.	ID=K3A94_g872;Name=K3A94_g872
scaffold_9	GeneMark.hmm	gene	6206378	6215518	.	+	.	ID=K3A94_140_g;Name=K3A94_140_g
scaffold_9	AUGUSTUS	transcript	6206378	6218742	1	+	.	ID=K3A94_transcript-g872.t1;Name=K3A94_transcript-g872.t1;Parent=K3A94_g872
scaffold_9	GeneMark.hmm	transcript	6206378	6215518	.	+	.	ID=K3A94_transcript-140_t;Name=K3A94_transcript-140_t;Parent=K3A94_140_g
scaffold_9	AUGUSTUS	start_codon	6206378	6206380	.	+	0	ID=K3A94_start_codon-g872.t1;Name=K3A94_start_codon-g872.t1;Parent=K3A94_transcript-g872.t1
scaffold_9	GeneMark.hmm	start_codon	6206378	6206380	.	+	0	ID=K3A94_start_codon-140_t;Name=K3A94_start_codon-140_t;Parent=K3A94_transcript-140_t
scaffold_9	AUGUSTUS	exon	6206378	6206602	.	+	.	ID=K3A94_exon-g872.t1;Name=K3A94_exon-g872.t1;Parent=K3A94_transcript-g872.t1
scaffold_9	GeneMark.hmm	exon	6206378	6206602	0	+	.	ID=K3A94_exon-140_t;Name=K3A94_exon-140_t;Parent=K3A94_transcript-140_t
scaffold_9	AUGUSTUS	CDS	6206378	6206602	1	+	0	ID=K3A94_CDS-g872.t1;Name=K3A94_CDS-g872.t1;Parent=K3A94_transcript-g872.t1
scaffold_9	GeneMark.hmm	CDS	6206378	6206602	.	+	0	ID=K3A94_CDS-140_t;Name=K3A94_CDS-140_t;Parent=K3A94_transcript-140_t
scaffold_9	AUGUSTUS	intron	6206603	6214189	1	+	.	ID=K3A94_intron-g872.t1;Name=K3A94_intron-g872.t1;Parent=K3A94_transcript-g872.t1
scaffold_9	AUGUSTUS	exon	6214190	6215473	.	+	.	ID=K3A94_exon-g872.t1;Name=K3A94_exon-g872.t1;Parent=K3A94_transcript-g872.t1
scaffold_9	GeneMark.hmm	exon	6214190	6215518	0	+	.	ID=K3A94_exon-140_t;Name=K3A94_exon-140_t;Parent=K3A94_transcript-140_t
scaffold_9	AUGUSTUS	CDS	6214190	6215473	1	+	0	ID=K3A94_CDS-g872.t1;Name=K3A94_CDS-g872.t1;Parent=K3A94_transcript-g872.t1
scaffold_9	GeneMark.hmm	CDS	6214190	6215518	.	+	0	ID=K3A94_CDS-140_t;Name=K3A94_CDS-140_t;Parent=K3A94_transcript-140_t
scaffold_9	AUGUSTUS	intron	6215474	6218130	1	+	.	ID=K3A94_intron-g872.t1;Name=K3A94_intron-g872.t1;Parent=K3A94_transcript-g872.t1
scaffold_9	GeneMark.hmm	stop_codon	6215516	6215518	.	+	0	ID=K3A94_stop_codon-140_t;Name=K3A94_stop_codon-140_t;Parent=K3A94_transcript-140_t
scaffold_9	AUGUSTUS	exon	6218131	6218260	.	+	.	ID=K3A94_exon-g872.t1;Name=K3A94_exon-g872.t1;Parent=K3A94_transcript-g872.t1
scaffold_9	AUGUSTUS	CDS	6218131	6218260	1	+	0	ID=K3A94_CDS-g872.t1;Name=K3A94_CDS-g872.t1;Parent=K3A94_transcript-g872.t1
scaffold_9	GeneMark.hmm	gene	6218224	6218742	.	+	.	ID=K3A94_141_g;Name=K3A94_141_g
scaffold_9	GeneMark.hmm	transcript	6218224	6218742	.	+	.	ID=K3A94_transcript-141_t;Name=K3A94_transcript-141_t;Parent=K3A94_141_g
scaffold_9	GeneMark.hmm	start_codon	6218224	6218226	.	+	0	ID=K3A94_start_codon-141_t;Name=K3A94_start_codon-141_t;Parent=K3A94_transcript-141_t
scaffold_9	GeneMark.hmm	exon	6218224	6218260	0	+	.	ID=K3A94_exon-141_t;Name=K3A94_exon-141_t;Parent=K3A94_transcript-141_t
scaffold_9	GeneMark.hmm	CDS	6218224	6218260	.	+	0	ID=K3A94_CDS-141_t;Name=K3A94_CDS-141_t;Parent=K3A94_transcript-141_t
scaffold_9	AUGUSTUS	intron	6218261	6218320	1	+	.	ID=K3A94_intron-g872.t1;Name=K3A94_intron-g872.t1;Parent=K3A94_transcript-g872.t1
scaffold_9	AUGUSTUS	exon	6218321	6218458	.	+	.	ID=K3A94_exon-g872.t1;Name=K3A94_exon-g872.t1;Parent=K3A94_transcript-g872.t1
scaffold_9	GeneMark.hmm	exon	6218321	6218458	0	+	.	ID=K3A94_exon-141_t;Name=K3A94_exon-141_t;Parent=K3A94_transcript-141_t
scaffold_9	AUGUSTUS	CDS	6218321	6218458	1	+	2	ID=K3A94_CDS-g872.t1;Name=K3A94_CDS-g872.t1;Parent=K3A94_transcript-g872.t1
scaffold_9	GeneMark.hmm	CDS	6218321	6218458	.	+	2	ID=K3A94_CDS-141_t;Name=K3A94_CDS-141_t;Parent=K3A94_transcript-141_t
scaffold_9	AUGUSTUS	intron	6218459	6218515	1	+	.	ID=K3A94_intron-g872.t1;Name=K3A94_intron-g872.t1;Parent=K3A94_transcript-g872.t1
scaffold_9	AUGUSTUS	exon	6218516	6218742	.	+	.	ID=K3A94_exon-g872.t1;Name=K3A94_exon-g872.t1;Parent=K3A94_transcript-g872.t1
scaffold_9	GeneMark.hmm	exon	6218516	6218742	0	+	.	ID=K3A94_exon-141_t;Name=K3A94_exon-141_t;Parent=K3A94_transcript-141_t
scaffold_9	AUGUSTUS	CDS	6218516	6218742	1	+	2	ID=K3A94_CDS-g872.t1;Name=K3A94_CDS-g872.t1;Parent=K3A94_transcript-g872.t1
scaffold_9	GeneMark.hmm	CDS	6218516	6218742	.	+	2	ID=K3A94_CDS-141_t;Name=K3A94_CDS-141_t;Parent=K3A94_transcript-141_t
scaffold_9	AUGUSTUS	stop_codon	6218740	6218742	.	+	0	ID=K3A94_stop_codon-g872.t1;Name=K3A94_stop_codon-g872.t1;Parent=K3A94_transcript-g872.t1
scaffold_9	GeneMark.hmm	stop_codon	6218740	6218742	.	+	0	ID=K3A94_stop_codon-141_t;Name=K3A94_stop_codon-141_t;Parent=K3A94_transcript-141_t
scaffold_9	AUGUSTUS	gene	6268015	6314872	0.46	-	.	ID=K3A94_g873;Name=K3A94_g873
scaffold_9	AUGUSTUS	transcript	6268015	6314872	0.46	-	.	ID=K3A94_transcript-g873.t1;Name=K3A94_transcript-g873.t1;Parent=K3A94_g873
scaffold_9	AUGUSTUS	stop_codon	6268015	6268017	.	-	0	ID=K3A94_stop_codon-g873.t1;Name=K3A94_stop_codon-g873.t1;Parent=K3A94_transcript-g873.t1
scaffold_9	AUGUSTUS	exon	6268015	6268082	.	-	.	ID=K3A94_exon-g873.t1;Name=K3A94_exon-g873.t1;Parent=K3A94_transcript-g873.t1
scaffold_9	AUGUSTUS	CDS	6268015	6268082	0.46	-	2	ID=K3A94_CDS-g873.t1;Name=K3A94_CDS-g873.t1;Parent=K3A94_transcript-g873.t1
scaffold_9	AUGUSTUS	intron	6268083	6268967	0.46	-	.	ID=K3A94_intron-g873.t1;Name=K3A94_intron-g873.t1;Parent=K3A94_transcript-g873.t1
scaffold_9	AUGUSTUS	exon	6268968	6269046	.	-	.	ID=K3A94_exon-g873.t1;Name=K3A94_exon-g873.t1;Parent=K3A94_transcript-g873.t1
scaffold_9	AUGUSTUS	CDS	6268968	6269046	1	-	0	ID=K3A94_CDS-g873.t1;Name=K3A94_CDS-g873.t1;Parent=K3A94_transcript-g873.t1
scaffold_9	AUGUSTUS	intron	6269047	6311936	1	-	.	ID=K3A94_intron-g873.t1;Name=K3A94_intron-g873.t1;Parent=K3A94_transcript-g873.t1
scaffold_9	cmscan	gene	6301484	6301530	.	-	.	ID=K3A94_RF00032.1334;Name=K3A94_RF00032.1334
scaffold_9	cmscan	exon	6301484	6301530	.	-	.	ID=K3A94_exon-RF00032.1334;Parent=K3A94_RF00032.1334;product=K3A94_Histone 3' UTR stem-loop
scaffold_9	cmscan	mRNA	6301484	6301530	.	-	.	ID=K3A94_rna-RF00032.1334;Parent=K3A94_RF00032.1334;product=K3A94_Histone 3' UTR stem-loop
scaffold_9	GeneMark.hmm	gene	6311910	6314872	.	-	.	ID=K3A94_144_g;Name=K3A94_144_g
scaffold_9	GeneMark.hmm	transcript	6311910	6314872	.	-	.	ID=K3A94_transcript-144_t;Name=K3A94_transcript-144_t;Parent=K3A94_144_g
scaffold_9	GeneMark.hmm	stop_codon	6311910	6311912	.	-	0	ID=K3A94_stop_codon-144_t;Name=K3A94_stop_codon-144_t;Parent=K3A94_transcript-144_t
scaffold_9	GeneMark.hmm	exon	6311910	6312116	0	-	.	ID=K3A94_exon-144_t;Name=K3A94_exon-144_t;Parent=K3A94_transcript-144_t
scaffold_9	GeneMark.hmm	CDS	6311910	6312116	.	-	0	ID=K3A94_CDS-144_t;Name=K3A94_CDS-144_t;Parent=K3A94_transcript-144_t
scaffold_9	AUGUSTUS	exon	6311937	6312116	.	-	.	ID=K3A94_exon-g873.t1;Name=K3A94_exon-g873.t1;Parent=K3A94_transcript-g873.t1
scaffold_9	AUGUSTUS	CDS	6311937	6312116	1	-	0	ID=K3A94_CDS-g873.t1;Name=K3A94_CDS-g873.t1;Parent=K3A94_transcript-g873.t1
scaffold_9	AUGUSTUS	intron	6312117	6314305	1	-	.	ID=K3A94_intron-g873.t1;Name=K3A94_intron-g873.t1;Parent=K3A94_transcript-g873.t1
scaffold_9	AUGUSTUS	exon	6314306	6314872	.	-	.	ID=K3A94_exon-g873.t1;Name=K3A94_exon-g873.t1;Parent=K3A94_transcript-g873.t1
scaffold_9	GeneMark.hmm	exon	6314306	6314872	0	-	.	ID=K3A94_exon-144_t;Name=K3A94_exon-144_t;Parent=K3A94_transcript-144_t
scaffold_9	AUGUSTUS	CDS	6314306	6314872	1	-	0	ID=K3A94_CDS-g873.t1;Name=K3A94_CDS-g873.t1;Parent=K3A94_transcript-g873.t1
scaffold_9	GeneMark.hmm	CDS	6314306	6314872	.	-	0	ID=K3A94_CDS-144_t;Name=K3A94_CDS-144_t;Parent=K3A94_transcript-144_t
scaffold_9	AUGUSTUS	start_codon	6314870	6314872	.	-	0	ID=K3A94_start_codon-g873.t1;Name=K3A94_start_codon-g873.t1;Parent=K3A94_transcript-g873.t1
scaffold_9	GeneMark.hmm	start_codon	6314870	6314872	.	-	0	ID=K3A94_start_codon-144_t;Name=K3A94_start_codon-144_t;Parent=K3A94_transcript-144_t
scaffold_9	AUGUSTUS	gene	6344111	6346889	0.77	+	.	ID=K3A94_g874;Name=K3A94_g874
scaffold_9	AUGUSTUS	transcript	6344111	6346889	0.77	+	.	ID=K3A94_transcript-g874.t1;Name=K3A94_transcript-g874.t1;Parent=K3A94_g874
scaffold_9	AUGUSTUS	start_codon	6344111	6344113	.	+	0	ID=K3A94_start_codon-g874.t1;Name=K3A94_start_codon-g874.t1;Parent=K3A94_transcript-g874.t1
scaffold_9	AUGUSTUS	exon	6344111	6344812	.	+	.	ID=K3A94_exon-g874.t1;Name=K3A94_exon-g874.t1;Parent=K3A94_transcript-g874.t1
scaffold_9	AUGUSTUS	CDS	6344111	6344812	0.78	+	0	ID=K3A94_CDS-g874.t1;Name=K3A94_CDS-g874.t1;Parent=K3A94_transcript-g874.t1
scaffold_9	AUGUSTUS	intron	6344813	6346415	0.89	+	.	ID=K3A94_intron-g874.t1;Name=K3A94_intron-g874.t1;Parent=K3A94_transcript-g874.t1
scaffold_9	AUGUSTUS	exon	6346416	6346889	.	+	.	ID=K3A94_exon-g874.t1;Name=K3A94_exon-g874.t1;Parent=K3A94_transcript-g874.t1
scaffold_9	AUGUSTUS	CDS	6346416	6346889	1	+	0	ID=K3A94_CDS-g874.t1;Name=K3A94_CDS-g874.t1;Parent=K3A94_transcript-g874.t1
scaffold_9	AUGUSTUS	stop_codon	6346887	6346889	.	+	0	ID=K3A94_stop_codon-g874.t1;Name=K3A94_stop_codon-g874.t1;Parent=K3A94_transcript-g874.t1
scaffold_9	AUGUSTUS	gene	6353724	6385162	0.62	+	.	ID=K3A94_g875;Name=K3A94_g875
scaffold_9	AUGUSTUS	transcript	6353724	6385162	0.62	+	.	ID=K3A94_transcript-g875.t1;Name=K3A94_transcript-g875.t1;Parent=K3A94_g875
scaffold_9	AUGUSTUS	start_codon	6353724	6353726	.	+	0	ID=K3A94_start_codon-g875.t1;Name=K3A94_start_codon-g875.t1;Parent=K3A94_transcript-g875.t1
scaffold_9	AUGUSTUS	exon	6353724	6353761	.	+	.	ID=K3A94_exon-g875.t1;Name=K3A94_exon-g875.t1;Parent=K3A94_transcript-g875.t1
scaffold_9	AUGUSTUS	CDS	6353724	6353761	0.99	+	0	ID=K3A94_CDS-g875.t1;Name=K3A94_CDS-g875.t1;Parent=K3A94_transcript-g875.t1
scaffold_9	AUGUSTUS	intron	6353762	6372449	0.99	+	.	ID=K3A94_intron-g875.t1;Name=K3A94_intron-g875.t1;Parent=K3A94_transcript-g875.t1
scaffold_9	AUGUSTUS	exon	6372450	6372678	.	+	.	ID=K3A94_exon-g875.t1;Name=K3A94_exon-g875.t1;Parent=K3A94_transcript-g875.t1
scaffold_9	AUGUSTUS	CDS	6372450	6372678	1	+	1	ID=K3A94_CDS-g875.t1;Name=K3A94_CDS-g875.t1;Parent=K3A94_transcript-g875.t1
scaffold_9	AUGUSTUS	intron	6372679	6372755	1	+	.	ID=K3A94_intron-g875.t1;Name=K3A94_intron-g875.t1;Parent=K3A94_transcript-g875.t1
scaffold_9	AUGUSTUS	exon	6372756	6372907	.	+	.	ID=K3A94_exon-g875.t1;Name=K3A94_exon-g875.t1;Parent=K3A94_transcript-g875.t1
scaffold_9	AUGUSTUS	CDS	6372756	6372907	1	+	0	ID=K3A94_CDS-g875.t1;Name=K3A94_CDS-g875.t1;Parent=K3A94_transcript-g875.t1
scaffold_9	AUGUSTUS	intron	6372908	6380119	1	+	.	ID=K3A94_intron-g875.t1;Name=K3A94_intron-g875.t1;Parent=K3A94_transcript-g875.t1
scaffold_9	AUGUSTUS	exon	6380120	6380242	.	+	.	ID=K3A94_exon-g875.t1;Name=K3A94_exon-g875.t1;Parent=K3A94_transcript-g875.t1
scaffold_9	AUGUSTUS	CDS	6380120	6380242	0.95	+	1	ID=K3A94_CDS-g875.t1;Name=K3A94_CDS-g875.t1;Parent=K3A94_transcript-g875.t1
scaffold_9	AUGUSTUS	intron	6380243	6384993	0.72	+	.	ID=K3A94_intron-g875.t1;Name=K3A94_intron-g875.t1;Parent=K3A94_transcript-g875.t1
scaffold_9	AUGUSTUS	exon	6384994	6385162	.	+	.	ID=K3A94_exon-g875.t1;Name=K3A94_exon-g875.t1;Parent=K3A94_transcript-g875.t1
scaffold_9	AUGUSTUS	CDS	6384994	6385162	0.63	+	1	ID=K3A94_CDS-g875.t1;Name=K3A94_CDS-g875.t1;Parent=K3A94_transcript-g875.t1
scaffold_9	AUGUSTUS	stop_codon	6385160	6385162	.	+	0	ID=K3A94_stop_codon-g875.t1;Name=K3A94_stop_codon-g875.t1;Parent=K3A94_transcript-g875.t1
scaffold_9	AUGUSTUS	gene	6385527	6397665	0.83	+	.	ID=K3A94_g876;Name=K3A94_g876
scaffold_9	AUGUSTUS	transcript	6385527	6397665	0.83	+	.	ID=K3A94_transcript-g876.t1;Name=K3A94_transcript-g876.t1;Parent=K3A94_g876
scaffold_9	AUGUSTUS	start_codon	6385527	6385529	.	+	0	ID=K3A94_start_codon-g876.t1;Name=K3A94_start_codon-g876.t1;Parent=K3A94_transcript-g876.t1
scaffold_9	AUGUSTUS	exon	6385527	6385739	.	+	.	ID=K3A94_exon-g876.t1;Name=K3A94_exon-g876.t1;Parent=K3A94_transcript-g876.t1
scaffold_9	AUGUSTUS	CDS	6385527	6385739	0.86	+	0	ID=K3A94_CDS-g876.t1;Name=K3A94_CDS-g876.t1;Parent=K3A94_transcript-g876.t1
scaffold_9	AUGUSTUS	intron	6385740	6386080	1	+	.	ID=K3A94_intron-g876.t1;Name=K3A94_intron-g876.t1;Parent=K3A94_transcript-g876.t1
scaffold_9	AUGUSTUS	exon	6386081	6386208	.	+	.	ID=K3A94_exon-g876.t1;Name=K3A94_exon-g876.t1;Parent=K3A94_transcript-g876.t1
scaffold_9	AUGUSTUS	CDS	6386081	6386208	0.98	+	0	ID=K3A94_CDS-g876.t1;Name=K3A94_CDS-g876.t1;Parent=K3A94_transcript-g876.t1
scaffold_9	AUGUSTUS	intron	6386209	6394726	0.95	+	.	ID=K3A94_intron-g876.t1;Name=K3A94_intron-g876.t1;Parent=K3A94_transcript-g876.t1
scaffold_9	AUGUSTUS	exon	6394727	6394799	.	+	.	ID=K3A94_exon-g876.t1;Name=K3A94_exon-g876.t1;Parent=K3A94_transcript-g876.t1
scaffold_9	AUGUSTUS	CDS	6394727	6394799	0.95	+	1	ID=K3A94_CDS-g876.t1;Name=K3A94_CDS-g876.t1;Parent=K3A94_transcript-g876.t1
scaffold_9	AUGUSTUS	intron	6394800	6395429	1	+	.	ID=K3A94_intron-g876.t1;Name=K3A94_intron-g876.t1;Parent=K3A94_transcript-g876.t1
scaffold_9	AUGUSTUS	exon	6395430	6395528	.	+	.	ID=K3A94_exon-g876.t1;Name=K3A94_exon-g876.t1;Parent=K3A94_transcript-g876.t1
scaffold_9	AUGUSTUS	CDS	6395430	6395528	1	+	0	ID=K3A94_CDS-g876.t1;Name=K3A94_CDS-g876.t1;Parent=K3A94_transcript-g876.t1
scaffold_9	AUGUSTUS	intron	6395529	6395589	1	+	.	ID=K3A94_intron-g876.t1;Name=K3A94_intron-g876.t1;Parent=K3A94_transcript-g876.t1
scaffold_9	AUGUSTUS	exon	6395590	6395781	.	+	.	ID=K3A94_exon-g876.t1;Name=K3A94_exon-g876.t1;Parent=K3A94_transcript-g876.t1
scaffold_9	AUGUSTUS	CDS	6395590	6395781	1	+	0	ID=K3A94_CDS-g876.t1;Name=K3A94_CDS-g876.t1;Parent=K3A94_transcript-g876.t1
scaffold_9	AUGUSTUS	intron	6395782	6395832	1	+	.	ID=K3A94_intron-g876.t1;Name=K3A94_intron-g876.t1;Parent=K3A94_transcript-g876.t1
scaffold_9	AUGUSTUS	exon	6395833	6396032	.	+	.	ID=K3A94_exon-g876.t1;Name=K3A94_exon-g876.t1;Parent=K3A94_transcript-g876.t1
scaffold_9	AUGUSTUS	CDS	6395833	6396032	1	+	0	ID=K3A94_CDS-g876.t1;Name=K3A94_CDS-g876.t1;Parent=K3A94_transcript-g876.t1
scaffold_9	AUGUSTUS	intron	6396033	6397478	1	+	.	ID=K3A94_intron-g876.t1;Name=K3A94_intron-g876.t1;Parent=K3A94_transcript-g876.t1
scaffold_9	AUGUSTUS	exon	6397479	6397665	.	+	.	ID=K3A94_exon-g876.t1;Name=K3A94_exon-g876.t1;Parent=K3A94_transcript-g876.t1
scaffold_9	AUGUSTUS	CDS	6397479	6397665	0.99	+	1	ID=K3A94_CDS-g876.t1;Name=K3A94_CDS-g876.t1;Parent=K3A94_transcript-g876.t1
scaffold_9	AUGUSTUS	stop_codon	6397663	6397665	.	+	0	ID=K3A94_stop_codon-g876.t1;Name=K3A94_stop_codon-g876.t1;Parent=K3A94_transcript-g876.t1
scaffold_9	AUGUSTUS	gene	6405049	6406614	0.36	+	.	ID=K3A94_g877;Name=K3A94_g877
scaffold_9	AUGUSTUS	transcript	6405049	6406614	0.36	+	.	ID=K3A94_transcript-g877.t1;Name=K3A94_transcript-g877.t1;Parent=K3A94_g877
scaffold_9	AUGUSTUS	start_codon	6405049	6405051	.	+	0	ID=K3A94_start_codon-g877.t1;Name=K3A94_start_codon-g877.t1;Parent=K3A94_transcript-g877.t1
scaffold_9	AUGUSTUS	exon	6405049	6405143	.	+	.	ID=K3A94_exon-g877.t1;Name=K3A94_exon-g877.t1;Parent=K3A94_transcript-g877.t1
scaffold_9	AUGUSTUS	CDS	6405049	6405143	0.36	+	0	ID=K3A94_CDS-g877.t1;Name=K3A94_CDS-g877.t1;Parent=K3A94_transcript-g877.t1
scaffold_9	AUGUSTUS	intron	6405144	6406319	0.41	+	.	ID=K3A94_intron-g877.t1;Name=K3A94_intron-g877.t1;Parent=K3A94_transcript-g877.t1
scaffold_9	AUGUSTUS	exon	6406320	6406614	.	+	.	ID=K3A94_exon-g877.t1;Name=K3A94_exon-g877.t1;Parent=K3A94_transcript-g877.t1
scaffold_9	AUGUSTUS	CDS	6406320	6406614	0.81	+	1	ID=K3A94_CDS-g877.t1;Name=K3A94_CDS-g877.t1;Parent=K3A94_transcript-g877.t1
scaffold_9	AUGUSTUS	stop_codon	6406612	6406614	.	+	0	ID=K3A94_stop_codon-g877.t1;Name=K3A94_stop_codon-g877.t1;Parent=K3A94_transcript-g877.t1
scaffold_9	AUGUSTUS	gene	6418699	6495700	1.75	-	.	ID=K3A94_g878;Name=K3A94_g878
scaffold_9	AUGUSTUS	transcript	6418699	6476352	0.95	-	.	ID=K3A94_transcript-g878.t1;Name=K3A94_transcript-g878.t1;Parent=K3A94_g878
scaffold_9	AUGUSTUS	transcript	6418699	6495700	0.8	-	.	ID=K3A94_transcript-g878.t2;Name=K3A94_transcript-g878.t2;Parent=K3A94_g878
scaffold_9	AUGUSTUS	stop_codon	6418699	6418701	.	-	0	ID=K3A94_stop_codon-g878.t1;Name=K3A94_stop_codon-g878.t1;Parent=K3A94_transcript-g878.t1
scaffold_9	AUGUSTUS	stop_codon	6418699	6418701	.	-	0	ID=K3A94_stop_codon-g878.t2;Name=K3A94_stop_codon-g878.t2;Parent=K3A94_transcript-g878.t2
scaffold_9	AUGUSTUS	exon	6418699	6418714	.	-	.	ID=K3A94_exon-g878.t1;Name=K3A94_exon-g878.t1;Parent=K3A94_transcript-g878.t1
scaffold_9	AUGUSTUS	exon	6418699	6418714	.	-	.	ID=K3A94_exon-g878.t2;Name=K3A94_exon-g878.t2;Parent=K3A94_transcript-g878.t2
scaffold_9	AUGUSTUS	CDS	6418699	6418714	1	-	1	ID=K3A94_CDS-g878.t1;Name=K3A94_CDS-g878.t1;Parent=K3A94_transcript-g878.t1
scaffold_9	AUGUSTUS	CDS	6418699	6418714	1	-	1	ID=K3A94_CDS-g878.t2;Name=K3A94_CDS-g878.t2;Parent=K3A94_transcript-g878.t2
scaffold_9	AUGUSTUS	intron	6418715	6419517	1	-	.	ID=K3A94_intron-g878.t1;Name=K3A94_intron-g878.t1;Parent=K3A94_transcript-g878.t1
scaffold_9	AUGUSTUS	intron	6418715	6419517	1	-	.	ID=K3A94_intron-g878.t2;Name=K3A94_intron-g878.t2;Parent=K3A94_transcript-g878.t2
scaffold_9	AUGUSTUS	exon	6419518	6419587	.	-	.	ID=K3A94_exon-g878.t1;Name=K3A94_exon-g878.t1;Parent=K3A94_transcript-g878.t1
scaffold_9	AUGUSTUS	exon	6419518	6419587	.	-	.	ID=K3A94_exon-g878.t2;Name=K3A94_exon-g878.t2;Parent=K3A94_transcript-g878.t2
scaffold_9	AUGUSTUS	CDS	6419518	6419587	1	-	2	ID=K3A94_CDS-g878.t1;Name=K3A94_CDS-g878.t1;Parent=K3A94_transcript-g878.t1
scaffold_9	AUGUSTUS	CDS	6419518	6419587	1	-	2	ID=K3A94_CDS-g878.t2;Name=K3A94_CDS-g878.t2;Parent=K3A94_transcript-g878.t2
scaffold_9	AUGUSTUS	intron	6419588	6422621	1	-	.	ID=K3A94_intron-g878.t1;Name=K3A94_intron-g878.t1;Parent=K3A94_transcript-g878.t1
scaffold_9	AUGUSTUS	intron	6419588	6422621	1	-	.	ID=K3A94_intron-g878.t2;Name=K3A94_intron-g878.t2;Parent=K3A94_transcript-g878.t2
scaffold_9	AUGUSTUS	exon	6422622	6422698	.	-	.	ID=K3A94_exon-g878.t1;Name=K3A94_exon-g878.t1;Parent=K3A94_transcript-g878.t1
scaffold_9	AUGUSTUS	exon	6422622	6422698	.	-	.	ID=K3A94_exon-g878.t2;Name=K3A94_exon-g878.t2;Parent=K3A94_transcript-g878.t2
scaffold_9	AUGUSTUS	CDS	6422622	6422698	1	-	1	ID=K3A94_CDS-g878.t1;Name=K3A94_CDS-g878.t1;Parent=K3A94_transcript-g878.t1
scaffold_9	AUGUSTUS	CDS	6422622	6422698	1	-	1	ID=K3A94_CDS-g878.t2;Name=K3A94_CDS-g878.t2;Parent=K3A94_transcript-g878.t2
scaffold_9	AUGUSTUS	intron	6422699	6422767	1	-	.	ID=K3A94_intron-g878.t1;Name=K3A94_intron-g878.t1;Parent=K3A94_transcript-g878.t1
scaffold_9	AUGUSTUS	intron	6422699	6422767	1	-	.	ID=K3A94_intron-g878.t2;Name=K3A94_intron-g878.t2;Parent=K3A94_transcript-g878.t2
scaffold_9	AUGUSTUS	exon	6422768	6422931	.	-	.	ID=K3A94_exon-g878.t1;Name=K3A94_exon-g878.t1;Parent=K3A94_transcript-g878.t1
scaffold_9	AUGUSTUS	exon	6422768	6422931	.	-	.	ID=K3A94_exon-g878.t2;Name=K3A94_exon-g878.t2;Parent=K3A94_transcript-g878.t2
scaffold_9	AUGUSTUS	CDS	6422768	6422931	1	-	0	ID=K3A94_CDS-g878.t1;Name=K3A94_CDS-g878.t1;Parent=K3A94_transcript-g878.t1
scaffold_9	AUGUSTUS	CDS	6422768	6422931	1	-	0	ID=K3A94_CDS-g878.t2;Name=K3A94_CDS-g878.t2;Parent=K3A94_transcript-g878.t2
scaffold_9	AUGUSTUS	intron	6422932	6427586	1	-	.	ID=K3A94_intron-g878.t1;Name=K3A94_intron-g878.t1;Parent=K3A94_transcript-g878.t1
scaffold_9	AUGUSTUS	intron	6422932	6427586	1	-	.	ID=K3A94_intron-g878.t2;Name=K3A94_intron-g878.t2;Parent=K3A94_transcript-g878.t2
scaffold_9	AUGUSTUS	exon	6427587	6427887	.	-	.	ID=K3A94_exon-g878.t1;Name=K3A94_exon-g878.t1;Parent=K3A94_transcript-g878.t1
scaffold_9	AUGUSTUS	exon	6427587	6427887	.	-	.	ID=K3A94_exon-g878.t2;Name=K3A94_exon-g878.t2;Parent=K3A94_transcript-g878.t2
scaffold_9	AUGUSTUS	CDS	6427587	6427887	1	-	1	ID=K3A94_CDS-g878.t1;Name=K3A94_CDS-g878.t1;Parent=K3A94_transcript-g878.t1
scaffold_9	AUGUSTUS	CDS	6427587	6427887	1	-	1	ID=K3A94_CDS-g878.t2;Name=K3A94_CDS-g878.t2;Parent=K3A94_transcript-g878.t2
scaffold_9	AUGUSTUS	intron	6427888	6427952	1	-	.	ID=K3A94_intron-g878.t1;Name=K3A94_intron-g878.t1;Parent=K3A94_transcript-g878.t1
scaffold_9	AUGUSTUS	intron	6427888	6427952	1	-	.	ID=K3A94_intron-g878.t2;Name=K3A94_intron-g878.t2;Parent=K3A94_transcript-g878.t2
scaffold_9	AUGUSTUS	exon	6427953	6428071	.	-	.	ID=K3A94_exon-g878.t1;Name=K3A94_exon-g878.t1;Parent=K3A94_transcript-g878.t1
scaffold_9	AUGUSTUS	exon	6427953	6428071	.	-	.	ID=K3A94_exon-g878.t2;Name=K3A94_exon-g878.t2;Parent=K3A94_transcript-g878.t2
scaffold_9	AUGUSTUS	CDS	6427953	6428071	1	-	0	ID=K3A94_CDS-g878.t1;Name=K3A94_CDS-g878.t1;Parent=K3A94_transcript-g878.t1
scaffold_9	AUGUSTUS	CDS	6427953	6428071	1	-	0	ID=K3A94_CDS-g878.t2;Name=K3A94_CDS-g878.t2;Parent=K3A94_transcript-g878.t2
scaffold_9	AUGUSTUS	intron	6428072	6428137	1	-	.	ID=K3A94_intron-g878.t1;Name=K3A94_intron-g878.t1;Parent=K3A94_transcript-g878.t1
scaffold_9	AUGUSTUS	intron	6428072	6428137	1	-	.	ID=K3A94_intron-g878.t2;Name=K3A94_intron-g878.t2;Parent=K3A94_transcript-g878.t2
scaffold_9	AUGUSTUS	exon	6428138	6428290	.	-	.	ID=K3A94_exon-g878.t1;Name=K3A94_exon-g878.t1;Parent=K3A94_transcript-g878.t1
scaffold_9	AUGUSTUS	exon	6428138	6428290	.	-	.	ID=K3A94_exon-g878.t2;Name=K3A94_exon-g878.t2;Parent=K3A94_transcript-g878.t2
scaffold_9	AUGUSTUS	CDS	6428138	6428290	1	-	0	ID=K3A94_CDS-g878.t1;Name=K3A94_CDS-g878.t1;Parent=K3A94_transcript-g878.t1
scaffold_9	AUGUSTUS	CDS	6428138	6428290	1	-	0	ID=K3A94_CDS-g878.t2;Name=K3A94_CDS-g878.t2;Parent=K3A94_transcript-g878.t2
scaffold_9	AUGUSTUS	intron	6428291	6428402	1	-	.	ID=K3A94_intron-g878.t1;Name=K3A94_intron-g878.t1;Parent=K3A94_transcript-g878.t1
scaffold_9	AUGUSTUS	intron	6428291	6428402	1	-	.	ID=K3A94_intron-g878.t2;Name=K3A94_intron-g878.t2;Parent=K3A94_transcript-g878.t2
scaffold_9	AUGUSTUS	exon	6428403	6428766	.	-	.	ID=K3A94_exon-g878.t1;Name=K3A94_exon-g878.t1;Parent=K3A94_transcript-g878.t1
scaffold_9	AUGUSTUS	exon	6428403	6428766	.	-	.	ID=K3A94_exon-g878.t2;Name=K3A94_exon-g878.t2;Parent=K3A94_transcript-g878.t2
scaffold_9	AUGUSTUS	CDS	6428403	6428766	1	-	1	ID=K3A94_CDS-g878.t1;Name=K3A94_CDS-g878.t1;Parent=K3A94_transcript-g878.t1
scaffold_9	AUGUSTUS	CDS	6428403	6428766	1	-	1	ID=K3A94_CDS-g878.t2;Name=K3A94_CDS-g878.t2;Parent=K3A94_transcript-g878.t2
scaffold_9	AUGUSTUS	intron	6428767	6428828	1	-	.	ID=K3A94_intron-g878.t1;Name=K3A94_intron-g878.t1;Parent=K3A94_transcript-g878.t1
scaffold_9	AUGUSTUS	intron	6428767	6428828	1	-	.	ID=K3A94_intron-g878.t2;Name=K3A94_intron-g878.t2;Parent=K3A94_transcript-g878.t2
scaffold_9	AUGUSTUS	exon	6428829	6428971	.	-	.	ID=K3A94_exon-g878.t1;Name=K3A94_exon-g878.t1;Parent=K3A94_transcript-g878.t1
scaffold_9	AUGUSTUS	exon	6428829	6428971	.	-	.	ID=K3A94_exon-g878.t2;Name=K3A94_exon-g878.t2;Parent=K3A94_transcript-g878.t2
scaffold_9	AUGUSTUS	CDS	6428829	6428971	1	-	0	ID=K3A94_CDS-g878.t1;Name=K3A94_CDS-g878.t1;Parent=K3A94_transcript-g878.t1
scaffold_9	AUGUSTUS	CDS	6428829	6428971	1	-	0	ID=K3A94_CDS-g878.t2;Name=K3A94_CDS-g878.t2;Parent=K3A94_transcript-g878.t2
scaffold_9	AUGUSTUS	intron	6428972	6440462	1	-	.	ID=K3A94_intron-g878.t1;Name=K3A94_intron-g878.t1;Parent=K3A94_transcript-g878.t1
scaffold_9	AUGUSTUS	intron	6428972	6440462	1	-	.	ID=K3A94_intron-g878.t2;Name=K3A94_intron-g878.t2;Parent=K3A94_transcript-g878.t2
scaffold_9	AUGUSTUS	exon	6440463	6441022	.	-	.	ID=K3A94_exon-g878.t1;Name=K3A94_exon-g878.t1;Parent=K3A94_transcript-g878.t1
scaffold_9	AUGUSTUS	exon	6440463	6441022	.	-	.	ID=K3A94_exon-g878.t2;Name=K3A94_exon-g878.t2;Parent=K3A94_transcript-g878.t2
scaffold_9	AUGUSTUS	CDS	6440463	6441022	1	-	2	ID=K3A94_CDS-g878.t1;Name=K3A94_CDS-g878.t1;Parent=K3A94_transcript-g878.t1
scaffold_9	AUGUSTUS	CDS	6440463	6441022	1	-	2	ID=K3A94_CDS-g878.t2;Name=K3A94_CDS-g878.t2;Parent=K3A94_transcript-g878.t2
scaffold_9	AUGUSTUS	intron	6441023	6441074	1	-	.	ID=K3A94_intron-g878.t1;Name=K3A94_intron-g878.t1;Parent=K3A94_transcript-g878.t1
scaffold_9	AUGUSTUS	intron	6441023	6441074	1	-	.	ID=K3A94_intron-g878.t2;Name=K3A94_intron-g878.t2;Parent=K3A94_transcript-g878.t2
scaffold_9	AUGUSTUS	exon	6441075	6441199	.	-	.	ID=K3A94_exon-g878.t1;Name=K3A94_exon-g878.t1;Parent=K3A94_transcript-g878.t1
scaffold_9	AUGUSTUS	exon	6441075	6441199	.	-	.	ID=K3A94_exon-g878.t2;Name=K3A94_exon-g878.t2;Parent=K3A94_transcript-g878.t2
scaffold_9	AUGUSTUS	CDS	6441075	6441199	1	-	1	ID=K3A94_CDS-g878.t1;Name=K3A94_CDS-g878.t1;Parent=K3A94_transcript-g878.t1
scaffold_9	AUGUSTUS	CDS	6441075	6441199	1	-	1	ID=K3A94_CDS-g878.t2;Name=K3A94_CDS-g878.t2;Parent=K3A94_transcript-g878.t2
scaffold_9	AUGUSTUS	intron	6441200	6447386	1	-	.	ID=K3A94_intron-g878.t1;Name=K3A94_intron-g878.t1;Parent=K3A94_transcript-g878.t1
scaffold_9	AUGUSTUS	intron	6441200	6447386	1	-	.	ID=K3A94_intron-g878.t2;Name=K3A94_intron-g878.t2;Parent=K3A94_transcript-g878.t2
scaffold_9	AUGUSTUS	exon	6447387	6447624	.	-	.	ID=K3A94_exon-g878.t1;Name=K3A94_exon-g878.t1;Parent=K3A94_transcript-g878.t1
scaffold_9	AUGUSTUS	exon	6447387	6447624	.	-	.	ID=K3A94_exon-g878.t2;Name=K3A94_exon-g878.t2;Parent=K3A94_transcript-g878.t2
scaffold_9	AUGUSTUS	CDS	6447387	6447624	1	-	2	ID=K3A94_CDS-g878.t1;Name=K3A94_CDS-g878.t1;Parent=K3A94_transcript-g878.t1
scaffold_9	AUGUSTUS	CDS	6447387	6447624	1	-	2	ID=K3A94_CDS-g878.t2;Name=K3A94_CDS-g878.t2;Parent=K3A94_transcript-g878.t2
scaffold_9	AUGUSTUS	intron	6447625	6451354	1	-	.	ID=K3A94_intron-g878.t1;Name=K3A94_intron-g878.t1;Parent=K3A94_transcript-g878.t1
scaffold_9	AUGUSTUS	intron	6447625	6451354	1	-	.	ID=K3A94_intron-g878.t2;Name=K3A94_intron-g878.t2;Parent=K3A94_transcript-g878.t2
scaffold_9	AUGUSTUS	exon	6451355	6451463	.	-	.	ID=K3A94_exon-g878.t1;Name=K3A94_exon-g878.t1;Parent=K3A94_transcript-g878.t1
scaffold_9	AUGUSTUS	exon	6451355	6451463	.	-	.	ID=K3A94_exon-g878.t2;Name=K3A94_exon-g878.t2;Parent=K3A94_transcript-g878.t2
scaffold_9	AUGUSTUS	CDS	6451355	6451463	1	-	0	ID=K3A94_CDS-g878.t1;Name=K3A94_CDS-g878.t1;Parent=K3A94_transcript-g878.t1
scaffold_9	AUGUSTUS	CDS	6451355	6451463	1	-	0	ID=K3A94_CDS-g878.t2;Name=K3A94_CDS-g878.t2;Parent=K3A94_transcript-g878.t2
scaffold_9	AUGUSTUS	intron	6451464	6455155	1	-	.	ID=K3A94_intron-g878.t1;Name=K3A94_intron-g878.t1;Parent=K3A94_transcript-g878.t1
scaffold_9	AUGUSTUS	intron	6451464	6455155	1	-	.	ID=K3A94_intron-g878.t2;Name=K3A94_intron-g878.t2;Parent=K3A94_transcript-g878.t2
scaffold_9	AUGUSTUS	exon	6455156	6455480	.	-	.	ID=K3A94_exon-g878.t1;Name=K3A94_exon-g878.t1;Parent=K3A94_transcript-g878.t1
scaffold_9	AUGUSTUS	exon	6455156	6455480	.	-	.	ID=K3A94_exon-g878.t2;Name=K3A94_exon-g878.t2;Parent=K3A94_transcript-g878.t2
scaffold_9	AUGUSTUS	CDS	6455156	6455480	1	-	1	ID=K3A94_CDS-g878.t1;Name=K3A94_CDS-g878.t1;Parent=K3A94_transcript-g878.t1
scaffold_9	AUGUSTUS	CDS	6455156	6455480	1	-	1	ID=K3A94_CDS-g878.t2;Name=K3A94_CDS-g878.t2;Parent=K3A94_transcript-g878.t2
scaffold_9	AUGUSTUS	intron	6455481	6455537	1	-	.	ID=K3A94_intron-g878.t1;Name=K3A94_intron-g878.t1;Parent=K3A94_transcript-g878.t1
scaffold_9	AUGUSTUS	intron	6455481	6455537	1	-	.	ID=K3A94_intron-g878.t2;Name=K3A94_intron-g878.t2;Parent=K3A94_transcript-g878.t2
scaffold_9	AUGUSTUS	exon	6455538	6455851	.	-	.	ID=K3A94_exon-g878.t1;Name=K3A94_exon-g878.t1;Parent=K3A94_transcript-g878.t1
scaffold_9	AUGUSTUS	exon	6455538	6455851	.	-	.	ID=K3A94_exon-g878.t2;Name=K3A94_exon-g878.t2;Parent=K3A94_transcript-g878.t2
scaffold_9	AUGUSTUS	CDS	6455538	6455851	1	-	0	ID=K3A94_CDS-g878.t1;Name=K3A94_CDS-g878.t1;Parent=K3A94_transcript-g878.t1
scaffold_9	AUGUSTUS	CDS	6455538	6455851	1	-	0	ID=K3A94_CDS-g878.t2;Name=K3A94_CDS-g878.t2;Parent=K3A94_transcript-g878.t2
scaffold_9	AUGUSTUS	intron	6455852	6460244	1	-	.	ID=K3A94_intron-g878.t1;Name=K3A94_intron-g878.t1;Parent=K3A94_transcript-g878.t1
scaffold_9	AUGUSTUS	intron	6455852	6460244	1	-	.	ID=K3A94_intron-g878.t2;Name=K3A94_intron-g878.t2;Parent=K3A94_transcript-g878.t2
scaffold_9	AUGUSTUS	exon	6460245	6460424	.	-	.	ID=K3A94_exon-g878.t1;Name=K3A94_exon-g878.t1;Parent=K3A94_transcript-g878.t1
scaffold_9	AUGUSTUS	exon	6460245	6460424	.	-	.	ID=K3A94_exon-g878.t2;Name=K3A94_exon-g878.t2;Parent=K3A94_transcript-g878.t2
scaffold_9	AUGUSTUS	CDS	6460245	6460424	1	-	0	ID=K3A94_CDS-g878.t1;Name=K3A94_CDS-g878.t1;Parent=K3A94_transcript-g878.t1
scaffold_9	AUGUSTUS	CDS	6460245	6460424	0.99	-	0	ID=K3A94_CDS-g878.t2;Name=K3A94_CDS-g878.t2;Parent=K3A94_transcript-g878.t2
scaffold_9	AUGUSTUS	intron	6460425	6476340	1	-	.	ID=K3A94_intron-g878.t1;Name=K3A94_intron-g878.t1;Parent=K3A94_transcript-g878.t1
scaffold_9	AUGUSTUS	intron	6460425	6495664	0.8	-	.	ID=K3A94_intron-g878.t2;Name=K3A94_intron-g878.t2;Parent=K3A94_transcript-g878.t2
scaffold_9	AUGUSTUS	exon	6476341	6476352	.	-	.	ID=K3A94_exon-g878.t1;Name=K3A94_exon-g878.t1;Parent=K3A94_transcript-g878.t1
scaffold_9	AUGUSTUS	CDS	6476341	6476352	0.95	-	0	ID=K3A94_CDS-g878.t1;Name=K3A94_CDS-g878.t1;Parent=K3A94_transcript-g878.t1
scaffold_9	AUGUSTUS	start_codon	6476350	6476352	.	-	0	ID=K3A94_start_codon-g878.t1;Name=K3A94_start_codon-g878.t1;Parent=K3A94_transcript-g878.t1
scaffold_9	AUGUSTUS	exon	6495665	6495700	.	-	.	ID=K3A94_exon-g878.t2;Name=K3A94_exon-g878.t2;Parent=K3A94_transcript-g878.t2
scaffold_9	AUGUSTUS	CDS	6495665	6495700	0.8	-	0	ID=K3A94_CDS-g878.t2;Name=K3A94_CDS-g878.t2;Parent=K3A94_transcript-g878.t2
scaffold_9	AUGUSTUS	start_codon	6495698	6495700	.	-	0	ID=K3A94_start_codon-g878.t2;Name=K3A94_start_codon-g878.t2;Parent=K3A94_transcript-g878.t2
scaffold_9	AUGUSTUS	gene	6527622	6527834	0.62	+	.	ID=K3A94_g879;Name=K3A94_g879
scaffold_9	AUGUSTUS	transcript	6527622	6527834	0.62	+	.	ID=K3A94_transcript-g879.t1;Name=K3A94_transcript-g879.t1;Parent=K3A94_g879
scaffold_9	AUGUSTUS	start_codon	6527622	6527624	.	+	0	ID=K3A94_start_codon-g879.t1;Name=K3A94_start_codon-g879.t1;Parent=K3A94_transcript-g879.t1
scaffold_9	AUGUSTUS	exon	6527622	6527834	.	+	.	ID=K3A94_exon-g879.t1;Name=K3A94_exon-g879.t1;Parent=K3A94_transcript-g879.t1
scaffold_9	AUGUSTUS	CDS	6527622	6527834	0.62	+	0	ID=K3A94_CDS-g879.t1;Name=K3A94_CDS-g879.t1;Parent=K3A94_transcript-g879.t1
scaffold_9	AUGUSTUS	stop_codon	6527832	6527834	.	+	0	ID=K3A94_stop_codon-g879.t1;Name=K3A94_stop_codon-g879.t1;Parent=K3A94_transcript-g879.t1
scaffold_9	AUGUSTUS	gene	6550848	6603393	2.01	+	.	ID=K3A94_g880;Name=K3A94_g880
scaffold_9	AUGUSTUS	transcript	6550848	6579505	0.5	+	.	ID=K3A94_transcript-g880.t4;Name=K3A94_transcript-g880.t4;Parent=K3A94_g880
scaffold_9	AUGUSTUS	transcript	6550848	6603393	0.43	+	.	ID=K3A94_transcript-g880.t1;Name=K3A94_transcript-g880.t1;Parent=K3A94_g880
scaffold_9	AUGUSTUS	transcript	6550848	6603393	0.49	+	.	ID=K3A94_transcript-g880.t2;Name=K3A94_transcript-g880.t2;Parent=K3A94_g880
scaffold_9	AUGUSTUS	transcript	6550848	6603393	0.59	+	.	ID=K3A94_transcript-g880.t3;Name=K3A94_transcript-g880.t3;Parent=K3A94_g880
scaffold_9	AUGUSTUS	start_codon	6550848	6550850	.	+	0	ID=K3A94_start_codon-g880.t4;Name=K3A94_start_codon-g880.t4;Parent=K3A94_transcript-g880.t4
scaffold_9	AUGUSTUS	start_codon	6550848	6550850	.	+	0	ID=K3A94_start_codon-g880.t2;Name=K3A94_start_codon-g880.t2;Parent=K3A94_transcript-g880.t2
scaffold_9	AUGUSTUS	start_codon	6550848	6550850	.	+	0	ID=K3A94_start_codon-g880.t1;Name=K3A94_start_codon-g880.t1;Parent=K3A94_transcript-g880.t1
scaffold_9	AUGUSTUS	start_codon	6550848	6550850	.	+	0	ID=K3A94_start_codon-g880.t3;Name=K3A94_start_codon-g880.t3;Parent=K3A94_transcript-g880.t3
scaffold_9	AUGUSTUS	exon	6550848	6550901	.	+	.	ID=K3A94_exon-g880.t4;Name=K3A94_exon-g880.t4;Parent=K3A94_transcript-g880.t4
scaffold_9	AUGUSTUS	exon	6550848	6550901	.	+	.	ID=K3A94_exon-g880.t2;Name=K3A94_exon-g880.t2;Parent=K3A94_transcript-g880.t2
scaffold_9	AUGUSTUS	exon	6550848	6550901	.	+	.	ID=K3A94_exon-g880.t1;Name=K3A94_exon-g880.t1;Parent=K3A94_transcript-g880.t1
scaffold_9	AUGUSTUS	exon	6550848	6550901	.	+	.	ID=K3A94_exon-g880.t3;Name=K3A94_exon-g880.t3;Parent=K3A94_transcript-g880.t3
scaffold_9	AUGUSTUS	CDS	6550848	6550901	0.6	+	0	ID=K3A94_CDS-g880.t4;Name=K3A94_CDS-g880.t4;Parent=K3A94_transcript-g880.t4
scaffold_9	AUGUSTUS	CDS	6550848	6550901	0.49	+	0	ID=K3A94_CDS-g880.t2;Name=K3A94_CDS-g880.t2;Parent=K3A94_transcript-g880.t2
scaffold_9	AUGUSTUS	CDS	6550848	6550901	0.48	+	0	ID=K3A94_CDS-g880.t1;Name=K3A94_CDS-g880.t1;Parent=K3A94_transcript-g880.t1
scaffold_9	AUGUSTUS	CDS	6550848	6550901	0.59	+	0	ID=K3A94_CDS-g880.t3;Name=K3A94_CDS-g880.t3;Parent=K3A94_transcript-g880.t3
scaffold_9	AUGUSTUS	intron	6550902	6565996	1	+	.	ID=K3A94_intron-g880.t4;Name=K3A94_intron-g880.t4;Parent=K3A94_transcript-g880.t4
scaffold_9	AUGUSTUS	intron	6550902	6565996	1	+	.	ID=K3A94_intron-g880.t2;Name=K3A94_intron-g880.t2;Parent=K3A94_transcript-g880.t2
scaffold_9	AUGUSTUS	intron	6550902	6565996	1	+	.	ID=K3A94_intron-g880.t1;Name=K3A94_intron-g880.t1;Parent=K3A94_transcript-g880.t1
scaffold_9	AUGUSTUS	intron	6550902	6565996	1	+	.	ID=K3A94_intron-g880.t3;Name=K3A94_intron-g880.t3;Parent=K3A94_transcript-g880.t3
scaffold_9	AUGUSTUS	exon	6565997	6566166	.	+	.	ID=K3A94_exon-g880.t4;Name=K3A94_exon-g880.t4;Parent=K3A94_transcript-g880.t4
scaffold_9	AUGUSTUS	exon	6565997	6566166	.	+	.	ID=K3A94_exon-g880.t2;Name=K3A94_exon-g880.t2;Parent=K3A94_transcript-g880.t2
scaffold_9	AUGUSTUS	exon	6565997	6566166	.	+	.	ID=K3A94_exon-g880.t1;Name=K3A94_exon-g880.t1;Parent=K3A94_transcript-g880.t1
scaffold_9	AUGUSTUS	exon	6565997	6566166	.	+	.	ID=K3A94_exon-g880.t3;Name=K3A94_exon-g880.t3;Parent=K3A94_transcript-g880.t3
scaffold_9	AUGUSTUS	CDS	6565997	6566166	1	+	0	ID=K3A94_CDS-g880.t4;Name=K3A94_CDS-g880.t4;Parent=K3A94_transcript-g880.t4
scaffold_9	AUGUSTUS	CDS	6565997	6566166	1	+	0	ID=K3A94_CDS-g880.t2;Name=K3A94_CDS-g880.t2;Parent=K3A94_transcript-g880.t2
scaffold_9	AUGUSTUS	CDS	6565997	6566166	1	+	0	ID=K3A94_CDS-g880.t1;Name=K3A94_CDS-g880.t1;Parent=K3A94_transcript-g880.t1
scaffold_9	AUGUSTUS	CDS	6565997	6566166	1	+	0	ID=K3A94_CDS-g880.t3;Name=K3A94_CDS-g880.t3;Parent=K3A94_transcript-g880.t3
scaffold_9	AUGUSTUS	intron	6566167	6567739	1	+	.	ID=K3A94_intron-g880.t4;Name=K3A94_intron-g880.t4;Parent=K3A94_transcript-g880.t4
scaffold_9	AUGUSTUS	intron	6566167	6567739	1	+	.	ID=K3A94_intron-g880.t2;Name=K3A94_intron-g880.t2;Parent=K3A94_transcript-g880.t2
scaffold_9	AUGUSTUS	intron	6566167	6567739	1	+	.	ID=K3A94_intron-g880.t1;Name=K3A94_intron-g880.t1;Parent=K3A94_transcript-g880.t1
scaffold_9	AUGUSTUS	intron	6566167	6567739	1	+	.	ID=K3A94_intron-g880.t3;Name=K3A94_intron-g880.t3;Parent=K3A94_transcript-g880.t3
scaffold_9	AUGUSTUS	exon	6567740	6567935	.	+	.	ID=K3A94_exon-g880.t4;Name=K3A94_exon-g880.t4;Parent=K3A94_transcript-g880.t4
scaffold_9	AUGUSTUS	exon	6567740	6567935	.	+	.	ID=K3A94_exon-g880.t2;Name=K3A94_exon-g880.t2;Parent=K3A94_transcript-g880.t2
scaffold_9	AUGUSTUS	exon	6567740	6567935	.	+	.	ID=K3A94_exon-g880.t1;Name=K3A94_exon-g880.t1;Parent=K3A94_transcript-g880.t1
scaffold_9	AUGUSTUS	exon	6567740	6567935	.	+	.	ID=K3A94_exon-g880.t3;Name=K3A94_exon-g880.t3;Parent=K3A94_transcript-g880.t3
scaffold_9	AUGUSTUS	CDS	6567740	6567935	1	+	1	ID=K3A94_CDS-g880.t4;Name=K3A94_CDS-g880.t4;Parent=K3A94_transcript-g880.t4
scaffold_9	AUGUSTUS	CDS	6567740	6567935	1	+	1	ID=K3A94_CDS-g880.t2;Name=K3A94_CDS-g880.t2;Parent=K3A94_transcript-g880.t2
scaffold_9	AUGUSTUS	CDS	6567740	6567935	1	+	1	ID=K3A94_CDS-g880.t1;Name=K3A94_CDS-g880.t1;Parent=K3A94_transcript-g880.t1
scaffold_9	AUGUSTUS	CDS	6567740	6567935	1	+	1	ID=K3A94_CDS-g880.t3;Name=K3A94_CDS-g880.t3;Parent=K3A94_transcript-g880.t3
scaffold_9	AUGUSTUS	intron	6567936	6568454	1	+	.	ID=K3A94_intron-g880.t4;Name=K3A94_intron-g880.t4;Parent=K3A94_transcript-g880.t4
scaffold_9	AUGUSTUS	intron	6567936	6568454	1	+	.	ID=K3A94_intron-g880.t2;Name=K3A94_intron-g880.t2;Parent=K3A94_transcript-g880.t2
scaffold_9	AUGUSTUS	intron	6567936	6568454	1	+	.	ID=K3A94_intron-g880.t1;Name=K3A94_intron-g880.t1;Parent=K3A94_transcript-g880.t1
scaffold_9	AUGUSTUS	intron	6567936	6568454	1	+	.	ID=K3A94_intron-g880.t3;Name=K3A94_intron-g880.t3;Parent=K3A94_transcript-g880.t3
scaffold_9	AUGUSTUS	exon	6568455	6568626	.	+	.	ID=K3A94_exon-g880.t4;Name=K3A94_exon-g880.t4;Parent=K3A94_transcript-g880.t4
scaffold_9	AUGUSTUS	exon	6568455	6568626	.	+	.	ID=K3A94_exon-g880.t2;Name=K3A94_exon-g880.t2;Parent=K3A94_transcript-g880.t2
scaffold_9	AUGUSTUS	exon	6568455	6568626	.	+	.	ID=K3A94_exon-g880.t1;Name=K3A94_exon-g880.t1;Parent=K3A94_transcript-g880.t1
scaffold_9	AUGUSTUS	exon	6568455	6568626	.	+	.	ID=K3A94_exon-g880.t3;Name=K3A94_exon-g880.t3;Parent=K3A94_transcript-g880.t3
scaffold_9	AUGUSTUS	CDS	6568455	6568626	1	+	0	ID=K3A94_CDS-g880.t4;Name=K3A94_CDS-g880.t4;Parent=K3A94_transcript-g880.t4
scaffold_9	AUGUSTUS	CDS	6568455	6568626	1	+	0	ID=K3A94_CDS-g880.t2;Name=K3A94_CDS-g880.t2;Parent=K3A94_transcript-g880.t2
scaffold_9	AUGUSTUS	CDS	6568455	6568626	1	+	0	ID=K3A94_CDS-g880.t1;Name=K3A94_CDS-g880.t1;Parent=K3A94_transcript-g880.t1
scaffold_9	AUGUSTUS	CDS	6568455	6568626	1	+	0	ID=K3A94_CDS-g880.t3;Name=K3A94_CDS-g880.t3;Parent=K3A94_transcript-g880.t3
scaffold_9	AUGUSTUS	intron	6568627	6568687	1	+	.	ID=K3A94_intron-g880.t4;Name=K3A94_intron-g880.t4;Parent=K3A94_transcript-g880.t4
scaffold_9	AUGUSTUS	intron	6568627	6568687	1	+	.	ID=K3A94_intron-g880.t2;Name=K3A94_intron-g880.t2;Parent=K3A94_transcript-g880.t2
scaffold_9	AUGUSTUS	intron	6568627	6568687	1	+	.	ID=K3A94_intron-g880.t1;Name=K3A94_intron-g880.t1;Parent=K3A94_transcript-g880.t1
scaffold_9	AUGUSTUS	intron	6568627	6568687	1	+	.	ID=K3A94_intron-g880.t3;Name=K3A94_intron-g880.t3;Parent=K3A94_transcript-g880.t3
scaffold_9	AUGUSTUS	exon	6568688	6568905	.	+	.	ID=K3A94_exon-g880.t4;Name=K3A94_exon-g880.t4;Parent=K3A94_transcript-g880.t4
scaffold_9	AUGUSTUS	exon	6568688	6568905	.	+	.	ID=K3A94_exon-g880.t2;Name=K3A94_exon-g880.t2;Parent=K3A94_transcript-g880.t2
scaffold_9	AUGUSTUS	exon	6568688	6568905	.	+	.	ID=K3A94_exon-g880.t1;Name=K3A94_exon-g880.t1;Parent=K3A94_transcript-g880.t1
scaffold_9	AUGUSTUS	exon	6568688	6568905	.	+	.	ID=K3A94_exon-g880.t3;Name=K3A94_exon-g880.t3;Parent=K3A94_transcript-g880.t3
scaffold_9	AUGUSTUS	CDS	6568688	6568905	1	+	2	ID=K3A94_CDS-g880.t4;Name=K3A94_CDS-g880.t4;Parent=K3A94_transcript-g880.t4
scaffold_9	AUGUSTUS	CDS	6568688	6568905	1	+	2	ID=K3A94_CDS-g880.t2;Name=K3A94_CDS-g880.t2;Parent=K3A94_transcript-g880.t2
scaffold_9	AUGUSTUS	CDS	6568688	6568905	1	+	2	ID=K3A94_CDS-g880.t1;Name=K3A94_CDS-g880.t1;Parent=K3A94_transcript-g880.t1
scaffold_9	AUGUSTUS	CDS	6568688	6568905	1	+	2	ID=K3A94_CDS-g880.t3;Name=K3A94_CDS-g880.t3;Parent=K3A94_transcript-g880.t3
scaffold_9	AUGUSTUS	intron	6568906	6569530	1	+	.	ID=K3A94_intron-g880.t4;Name=K3A94_intron-g880.t4;Parent=K3A94_transcript-g880.t4
scaffold_9	AUGUSTUS	intron	6568906	6569530	1	+	.	ID=K3A94_intron-g880.t2;Name=K3A94_intron-g880.t2;Parent=K3A94_transcript-g880.t2
scaffold_9	AUGUSTUS	intron	6568906	6569530	1	+	.	ID=K3A94_intron-g880.t1;Name=K3A94_intron-g880.t1;Parent=K3A94_transcript-g880.t1
scaffold_9	AUGUSTUS	intron	6568906	6569530	1	+	.	ID=K3A94_intron-g880.t3;Name=K3A94_intron-g880.t3;Parent=K3A94_transcript-g880.t3
scaffold_9	AUGUSTUS	exon	6569531	6569755	.	+	.	ID=K3A94_exon-g880.t4;Name=K3A94_exon-g880.t4;Parent=K3A94_transcript-g880.t4
scaffold_9	AUGUSTUS	exon	6569531	6569755	.	+	.	ID=K3A94_exon-g880.t2;Name=K3A94_exon-g880.t2;Parent=K3A94_transcript-g880.t2
scaffold_9	AUGUSTUS	exon	6569531	6569755	.	+	.	ID=K3A94_exon-g880.t1;Name=K3A94_exon-g880.t1;Parent=K3A94_transcript-g880.t1
scaffold_9	AUGUSTUS	exon	6569531	6569755	.	+	.	ID=K3A94_exon-g880.t3;Name=K3A94_exon-g880.t3;Parent=K3A94_transcript-g880.t3
scaffold_9	AUGUSTUS	CDS	6569531	6569755	1	+	0	ID=K3A94_CDS-g880.t4;Name=K3A94_CDS-g880.t4;Parent=K3A94_transcript-g880.t4
scaffold_9	AUGUSTUS	CDS	6569531	6569755	1	+	0	ID=K3A94_CDS-g880.t2;Name=K3A94_CDS-g880.t2;Parent=K3A94_transcript-g880.t2
scaffold_9	AUGUSTUS	CDS	6569531	6569755	1	+	0	ID=K3A94_CDS-g880.t1;Name=K3A94_CDS-g880.t1;Parent=K3A94_transcript-g880.t1
scaffold_9	AUGUSTUS	CDS	6569531	6569755	1	+	0	ID=K3A94_CDS-g880.t3;Name=K3A94_CDS-g880.t3;Parent=K3A94_transcript-g880.t3
scaffold_9	AUGUSTUS	intron	6569756	6569911	1	+	.	ID=K3A94_intron-g880.t4;Name=K3A94_intron-g880.t4;Parent=K3A94_transcript-g880.t4
scaffold_9	AUGUSTUS	intron	6569756	6569911	1	+	.	ID=K3A94_intron-g880.t2;Name=K3A94_intron-g880.t2;Parent=K3A94_transcript-g880.t2
scaffold_9	AUGUSTUS	intron	6569756	6569911	1	+	.	ID=K3A94_intron-g880.t1;Name=K3A94_intron-g880.t1;Parent=K3A94_transcript-g880.t1
scaffold_9	AUGUSTUS	intron	6569756	6569911	1	+	.	ID=K3A94_intron-g880.t3;Name=K3A94_intron-g880.t3;Parent=K3A94_transcript-g880.t3
scaffold_9	AUGUSTUS	exon	6569912	6570047	.	+	.	ID=K3A94_exon-g880.t4;Name=K3A94_exon-g880.t4;Parent=K3A94_transcript-g880.t4
scaffold_9	AUGUSTUS	exon	6569912	6570047	.	+	.	ID=K3A94_exon-g880.t2;Name=K3A94_exon-g880.t2;Parent=K3A94_transcript-g880.t2
scaffold_9	AUGUSTUS	exon	6569912	6570047	.	+	.	ID=K3A94_exon-g880.t1;Name=K3A94_exon-g880.t1;Parent=K3A94_transcript-g880.t1
scaffold_9	AUGUSTUS	exon	6569912	6570047	.	+	.	ID=K3A94_exon-g880.t3;Name=K3A94_exon-g880.t3;Parent=K3A94_transcript-g880.t3
scaffold_9	AUGUSTUS	CDS	6569912	6570047	1	+	0	ID=K3A94_CDS-g880.t4;Name=K3A94_CDS-g880.t4;Parent=K3A94_transcript-g880.t4
scaffold_9	AUGUSTUS	CDS	6569912	6570047	1	+	0	ID=K3A94_CDS-g880.t2;Name=K3A94_CDS-g880.t2;Parent=K3A94_transcript-g880.t2
scaffold_9	AUGUSTUS	CDS	6569912	6570047	1	+	0	ID=K3A94_CDS-g880.t1;Name=K3A94_CDS-g880.t1;Parent=K3A94_transcript-g880.t1
scaffold_9	AUGUSTUS	CDS	6569912	6570047	1	+	0	ID=K3A94_CDS-g880.t3;Name=K3A94_CDS-g880.t3;Parent=K3A94_transcript-g880.t3
scaffold_9	AUGUSTUS	intron	6570048	6571897	1	+	.	ID=K3A94_intron-g880.t4;Name=K3A94_intron-g880.t4;Parent=K3A94_transcript-g880.t4
scaffold_9	AUGUSTUS	intron	6570048	6571897	1	+	.	ID=K3A94_intron-g880.t2;Name=K3A94_intron-g880.t2;Parent=K3A94_transcript-g880.t2
scaffold_9	AUGUSTUS	intron	6570048	6571900	0.9	+	.	ID=K3A94_intron-g880.t1;Name=K3A94_intron-g880.t1;Parent=K3A94_transcript-g880.t1
scaffold_9	AUGUSTUS	intron	6570048	6571897	1	+	.	ID=K3A94_intron-g880.t3;Name=K3A94_intron-g880.t3;Parent=K3A94_transcript-g880.t3
scaffold_9	AUGUSTUS	exon	6571898	6572229	.	+	.	ID=K3A94_exon-g880.t4;Name=K3A94_exon-g880.t4;Parent=K3A94_transcript-g880.t4
scaffold_9	AUGUSTUS	exon	6571898	6572229	.	+	.	ID=K3A94_exon-g880.t2;Name=K3A94_exon-g880.t2;Parent=K3A94_transcript-g880.t2
scaffold_9	AUGUSTUS	exon	6571898	6572229	.	+	.	ID=K3A94_exon-g880.t3;Name=K3A94_exon-g880.t3;Parent=K3A94_transcript-g880.t3
scaffold_9	AUGUSTUS	CDS	6571898	6572229	1	+	2	ID=K3A94_CDS-g880.t4;Name=K3A94_CDS-g880.t4;Parent=K3A94_transcript-g880.t4
scaffold_9	AUGUSTUS	CDS	6571898	6572229	1	+	2	ID=K3A94_CDS-g880.t2;Name=K3A94_CDS-g880.t2;Parent=K3A94_transcript-g880.t2
scaffold_9	AUGUSTUS	CDS	6571898	6572229	1	+	2	ID=K3A94_CDS-g880.t3;Name=K3A94_CDS-g880.t3;Parent=K3A94_transcript-g880.t3
scaffold_9	AUGUSTUS	exon	6571901	6572229	.	+	.	ID=K3A94_exon-g880.t1;Name=K3A94_exon-g880.t1;Parent=K3A94_transcript-g880.t1
scaffold_9	AUGUSTUS	CDS	6571901	6572229	0.9	+	2	ID=K3A94_CDS-g880.t1;Name=K3A94_CDS-g880.t1;Parent=K3A94_transcript-g880.t1
scaffold_9	AUGUSTUS	intron	6572230	6579472	0.83	+	.	ID=K3A94_intron-g880.t4;Name=K3A94_intron-g880.t4;Parent=K3A94_transcript-g880.t4
scaffold_9	AUGUSTUS	intron	6572230	6586609	1	+	.	ID=K3A94_intron-g880.t2;Name=K3A94_intron-g880.t2;Parent=K3A94_transcript-g880.t2
scaffold_9	AUGUSTUS	intron	6572230	6586609	1	+	.	ID=K3A94_intron-g880.t1;Name=K3A94_intron-g880.t1;Parent=K3A94_transcript-g880.t1
scaffold_9	AUGUSTUS	intron	6572230	6586609	1	+	.	ID=K3A94_intron-g880.t3;Name=K3A94_intron-g880.t3;Parent=K3A94_transcript-g880.t3
scaffold_9	AUGUSTUS	exon	6579473	6579505	.	+	.	ID=K3A94_exon-g880.t4;Name=K3A94_exon-g880.t4;Parent=K3A94_transcript-g880.t4
scaffold_9	AUGUSTUS	CDS	6579473	6579505	0.83	+	0	ID=K3A94_CDS-g880.t4;Name=K3A94_CDS-g880.t4;Parent=K3A94_transcript-g880.t4
scaffold_9	AUGUSTUS	stop_codon	6579503	6579505	.	+	0	ID=K3A94_stop_codon-g880.t4;Name=K3A94_stop_codon-g880.t4;Parent=K3A94_transcript-g880.t4
scaffold_9	AUGUSTUS	exon	6586610	6586850	.	+	.	ID=K3A94_exon-g880.t2;Name=K3A94_exon-g880.t2;Parent=K3A94_transcript-g880.t2
scaffold_9	AUGUSTUS	exon	6586610	6586850	.	+	.	ID=K3A94_exon-g880.t1;Name=K3A94_exon-g880.t1;Parent=K3A94_transcript-g880.t1
scaffold_9	AUGUSTUS	exon	6586610	6586850	.	+	.	ID=K3A94_exon-g880.t3;Name=K3A94_exon-g880.t3;Parent=K3A94_transcript-g880.t3
scaffold_9	AUGUSTUS	CDS	6586610	6586850	1	+	0	ID=K3A94_CDS-g880.t2;Name=K3A94_CDS-g880.t2;Parent=K3A94_transcript-g880.t2
scaffold_9	AUGUSTUS	CDS	6586610	6586850	1	+	0	ID=K3A94_CDS-g880.t1;Name=K3A94_CDS-g880.t1;Parent=K3A94_transcript-g880.t1
scaffold_9	AUGUSTUS	CDS	6586610	6586850	1	+	0	ID=K3A94_CDS-g880.t3;Name=K3A94_CDS-g880.t3;Parent=K3A94_transcript-g880.t3
scaffold_9	AUGUSTUS	intron	6586851	6593421	1	+	.	ID=K3A94_intron-g880.t2;Name=K3A94_intron-g880.t2;Parent=K3A94_transcript-g880.t2
scaffold_9	AUGUSTUS	intron	6586851	6593421	1	+	.	ID=K3A94_intron-g880.t1;Name=K3A94_intron-g880.t1;Parent=K3A94_transcript-g880.t1
scaffold_9	AUGUSTUS	intron	6586851	6593421	1	+	.	ID=K3A94_intron-g880.t3;Name=K3A94_intron-g880.t3;Parent=K3A94_transcript-g880.t3
scaffold_9	AUGUSTUS	exon	6593422	6593705	.	+	.	ID=K3A94_exon-g880.t2;Name=K3A94_exon-g880.t2;Parent=K3A94_transcript-g880.t2
scaffold_9	AUGUSTUS	exon	6593422	6593705	.	+	.	ID=K3A94_exon-g880.t1;Name=K3A94_exon-g880.t1;Parent=K3A94_transcript-g880.t1
scaffold_9	AUGUSTUS	exon	6593422	6593705	.	+	.	ID=K3A94_exon-g880.t3;Name=K3A94_exon-g880.t3;Parent=K3A94_transcript-g880.t3
scaffold_9	AUGUSTUS	CDS	6593422	6593705	1	+	2	ID=K3A94_CDS-g880.t2;Name=K3A94_CDS-g880.t2;Parent=K3A94_transcript-g880.t2
scaffold_9	AUGUSTUS	CDS	6593422	6593705	1	+	2	ID=K3A94_CDS-g880.t1;Name=K3A94_CDS-g880.t1;Parent=K3A94_transcript-g880.t1
scaffold_9	AUGUSTUS	CDS	6593422	6593705	1	+	2	ID=K3A94_CDS-g880.t3;Name=K3A94_CDS-g880.t3;Parent=K3A94_transcript-g880.t3
scaffold_9	AUGUSTUS	intron	6593706	6596429	1	+	.	ID=K3A94_intron-g880.t2;Name=K3A94_intron-g880.t2;Parent=K3A94_transcript-g880.t2
scaffold_9	AUGUSTUS	intron	6593706	6596429	1	+	.	ID=K3A94_intron-g880.t1;Name=K3A94_intron-g880.t1;Parent=K3A94_transcript-g880.t1
scaffold_9	AUGUSTUS	intron	6593706	6596429	1	+	.	ID=K3A94_intron-g880.t3;Name=K3A94_intron-g880.t3;Parent=K3A94_transcript-g880.t3
scaffold_9	AUGUSTUS	exon	6596430	6597322	.	+	.	ID=K3A94_exon-g880.t2;Name=K3A94_exon-g880.t2;Parent=K3A94_transcript-g880.t2
scaffold_9	AUGUSTUS	exon	6596430	6597322	.	+	.	ID=K3A94_exon-g880.t1;Name=K3A94_exon-g880.t1;Parent=K3A94_transcript-g880.t1
scaffold_9	AUGUSTUS	exon	6596430	6597322	.	+	.	ID=K3A94_exon-g880.t3;Name=K3A94_exon-g880.t3;Parent=K3A94_transcript-g880.t3
scaffold_9	AUGUSTUS	CDS	6596430	6597322	1	+	0	ID=K3A94_CDS-g880.t2;Name=K3A94_CDS-g880.t2;Parent=K3A94_transcript-g880.t2
scaffold_9	AUGUSTUS	CDS	6596430	6597322	1	+	0	ID=K3A94_CDS-g880.t1;Name=K3A94_CDS-g880.t1;Parent=K3A94_transcript-g880.t1
scaffold_9	AUGUSTUS	CDS	6596430	6597322	1	+	0	ID=K3A94_CDS-g880.t3;Name=K3A94_CDS-g880.t3;Parent=K3A94_transcript-g880.t3
scaffold_9	AUGUSTUS	intron	6597323	6597553	1	+	.	ID=K3A94_intron-g880.t2;Name=K3A94_intron-g880.t2;Parent=K3A94_transcript-g880.t2
scaffold_9	AUGUSTUS	intron	6597323	6597553	1	+	.	ID=K3A94_intron-g880.t1;Name=K3A94_intron-g880.t1;Parent=K3A94_transcript-g880.t1
scaffold_9	AUGUSTUS	intron	6597323	6597553	1	+	.	ID=K3A94_intron-g880.t3;Name=K3A94_intron-g880.t3;Parent=K3A94_transcript-g880.t3
scaffold_9	AUGUSTUS	exon	6597554	6597716	.	+	.	ID=K3A94_exon-g880.t2;Name=K3A94_exon-g880.t2;Parent=K3A94_transcript-g880.t2
scaffold_9	AUGUSTUS	exon	6597554	6597716	.	+	.	ID=K3A94_exon-g880.t1;Name=K3A94_exon-g880.t1;Parent=K3A94_transcript-g880.t1
scaffold_9	AUGUSTUS	exon	6597554	6597716	.	+	.	ID=K3A94_exon-g880.t3;Name=K3A94_exon-g880.t3;Parent=K3A94_transcript-g880.t3
scaffold_9	AUGUSTUS	CDS	6597554	6597716	1	+	1	ID=K3A94_CDS-g880.t2;Name=K3A94_CDS-g880.t2;Parent=K3A94_transcript-g880.t2
scaffold_9	AUGUSTUS	CDS	6597554	6597716	1	+	1	ID=K3A94_CDS-g880.t1;Name=K3A94_CDS-g880.t1;Parent=K3A94_transcript-g880.t1
scaffold_9	AUGUSTUS	CDS	6597554	6597716	1	+	1	ID=K3A94_CDS-g880.t3;Name=K3A94_CDS-g880.t3;Parent=K3A94_transcript-g880.t3
scaffold_9	AUGUSTUS	intron	6597717	6597816	1	+	.	ID=K3A94_intron-g880.t2;Name=K3A94_intron-g880.t2;Parent=K3A94_transcript-g880.t2
scaffold_9	AUGUSTUS	intron	6597717	6597816	1	+	.	ID=K3A94_intron-g880.t1;Name=K3A94_intron-g880.t1;Parent=K3A94_transcript-g880.t1
scaffold_9	AUGUSTUS	intron	6597717	6597816	1	+	.	ID=K3A94_intron-g880.t3;Name=K3A94_intron-g880.t3;Parent=K3A94_transcript-g880.t3
scaffold_9	AUGUSTUS	exon	6597817	6597889	.	+	.	ID=K3A94_exon-g880.t2;Name=K3A94_exon-g880.t2;Parent=K3A94_transcript-g880.t2
scaffold_9	AUGUSTUS	exon	6597817	6598006	.	+	.	ID=K3A94_exon-g880.t1;Name=K3A94_exon-g880.t1;Parent=K3A94_transcript-g880.t1
scaffold_9	AUGUSTUS	exon	6597817	6598006	.	+	.	ID=K3A94_exon-g880.t3;Name=K3A94_exon-g880.t3;Parent=K3A94_transcript-g880.t3
scaffold_9	AUGUSTUS	CDS	6597817	6597889	1	+	0	ID=K3A94_CDS-g880.t2;Name=K3A94_CDS-g880.t2;Parent=K3A94_transcript-g880.t2
scaffold_9	AUGUSTUS	CDS	6597817	6598006	1	+	0	ID=K3A94_CDS-g880.t1;Name=K3A94_CDS-g880.t1;Parent=K3A94_transcript-g880.t1
scaffold_9	AUGUSTUS	CDS	6597817	6598006	1	+	0	ID=K3A94_CDS-g880.t3;Name=K3A94_CDS-g880.t3;Parent=K3A94_transcript-g880.t3
scaffold_9	AUGUSTUS	intron	6597890	6603241	1	+	.	ID=K3A94_intron-g880.t2;Name=K3A94_intron-g880.t2;Parent=K3A94_transcript-g880.t2
scaffold_9	AUGUSTUS	intron	6598007	6603241	1	+	.	ID=K3A94_intron-g880.t1;Name=K3A94_intron-g880.t1;Parent=K3A94_transcript-g880.t1
scaffold_9	AUGUSTUS	intron	6598007	6603241	1	+	.	ID=K3A94_intron-g880.t3;Name=K3A94_intron-g880.t3;Parent=K3A94_transcript-g880.t3
scaffold_9	AUGUSTUS	exon	6603242	6603393	.	+	.	ID=K3A94_exon-g880.t2;Name=K3A94_exon-g880.t2;Parent=K3A94_transcript-g880.t2
scaffold_9	AUGUSTUS	exon	6603242	6603393	.	+	.	ID=K3A94_exon-g880.t1;Name=K3A94_exon-g880.t1;Parent=K3A94_transcript-g880.t1
scaffold_9	AUGUSTUS	exon	6603242	6603393	.	+	.	ID=K3A94_exon-g880.t3;Name=K3A94_exon-g880.t3;Parent=K3A94_transcript-g880.t3
scaffold_9	AUGUSTUS	CDS	6603242	6603393	1	+	2	ID=K3A94_CDS-g880.t2;Name=K3A94_CDS-g880.t2;Parent=K3A94_transcript-g880.t2
scaffold_9	AUGUSTUS	CDS	6603242	6603393	1	+	2	ID=K3A94_CDS-g880.t1;Name=K3A94_CDS-g880.t1;Parent=K3A94_transcript-g880.t1
scaffold_9	AUGUSTUS	CDS	6603242	6603393	1	+	2	ID=K3A94_CDS-g880.t3;Name=K3A94_CDS-g880.t3;Parent=K3A94_transcript-g880.t3
scaffold_9	AUGUSTUS	stop_codon	6603391	6603393	.	+	0	ID=K3A94_stop_codon-g880.t2;Name=K3A94_stop_codon-g880.t2;Parent=K3A94_transcript-g880.t2
scaffold_9	AUGUSTUS	stop_codon	6603391	6603393	.	+	0	ID=K3A94_stop_codon-g880.t1;Name=K3A94_stop_codon-g880.t1;Parent=K3A94_transcript-g880.t1
scaffold_9	AUGUSTUS	stop_codon	6603391	6603393	.	+	0	ID=K3A94_stop_codon-g880.t3;Name=K3A94_stop_codon-g880.t3;Parent=K3A94_transcript-g880.t3
scaffold_9	cmscan	gene	6612193	6612239	.	+	.	ID=K3A94_RF00032.1335;Name=K3A94_RF00032.1335
scaffold_9	cmscan	exon	6612193	6612239	.	+	.	ID=K3A94_exon-RF00032.1335;Parent=K3A94_RF00032.1335;product=K3A94_Histone 3' UTR stem-loop
scaffold_9	cmscan	mRNA	6612193	6612239	.	+	.	ID=K3A94_rna-RF00032.1335;Parent=K3A94_RF00032.1335;product=K3A94_Histone 3' UTR stem-loop
scaffold_9	AUGUSTUS	gene	6615126	6615923	0.91	+	.	ID=K3A94_g881;Name=K3A94_g881
scaffold_9	AUGUSTUS	transcript	6615126	6615923	0.91	+	.	ID=K3A94_transcript-g881.t1;Name=K3A94_transcript-g881.t1;Parent=K3A94_g881
scaffold_9	AUGUSTUS	start_codon	6615126	6615128	.	+	0	ID=K3A94_start_codon-g881.t1;Name=K3A94_start_codon-g881.t1;Parent=K3A94_transcript-g881.t1
scaffold_9	AUGUSTUS	exon	6615126	6615200	.	+	.	ID=K3A94_exon-g881.t1;Name=K3A94_exon-g881.t1;Parent=K3A94_transcript-g881.t1
scaffold_9	AUGUSTUS	CDS	6615126	6615200	0.92	+	0	ID=K3A94_CDS-g881.t1;Name=K3A94_CDS-g881.t1;Parent=K3A94_transcript-g881.t1
scaffold_9	AUGUSTUS	intron	6615201	6615262	1	+	.	ID=K3A94_intron-g881.t1;Name=K3A94_intron-g881.t1;Parent=K3A94_transcript-g881.t1
scaffold_9	AUGUSTUS	exon	6615263	6615486	.	+	.	ID=K3A94_exon-g881.t1;Name=K3A94_exon-g881.t1;Parent=K3A94_transcript-g881.t1
scaffold_9	AUGUSTUS	CDS	6615263	6615486	1	+	0	ID=K3A94_CDS-g881.t1;Name=K3A94_CDS-g881.t1;Parent=K3A94_transcript-g881.t1
scaffold_9	AUGUSTUS	intron	6615487	6615634	1	+	.	ID=K3A94_intron-g881.t1;Name=K3A94_intron-g881.t1;Parent=K3A94_transcript-g881.t1
scaffold_9	AUGUSTUS	exon	6615635	6615702	.	+	.	ID=K3A94_exon-g881.t1;Name=K3A94_exon-g881.t1;Parent=K3A94_transcript-g881.t1
scaffold_9	AUGUSTUS	CDS	6615635	6615702	1	+	1	ID=K3A94_CDS-g881.t1;Name=K3A94_CDS-g881.t1;Parent=K3A94_transcript-g881.t1
scaffold_9	AUGUSTUS	intron	6615703	6615756	1	+	.	ID=K3A94_intron-g881.t1;Name=K3A94_intron-g881.t1;Parent=K3A94_transcript-g881.t1
scaffold_9	AUGUSTUS	exon	6615757	6615923	.	+	.	ID=K3A94_exon-g881.t1;Name=K3A94_exon-g881.t1;Parent=K3A94_transcript-g881.t1
scaffold_9	AUGUSTUS	CDS	6615757	6615923	0.99	+	2	ID=K3A94_CDS-g881.t1;Name=K3A94_CDS-g881.t1;Parent=K3A94_transcript-g881.t1
scaffold_9	AUGUSTUS	stop_codon	6615921	6615923	.	+	0	ID=K3A94_stop_codon-g881.t1;Name=K3A94_stop_codon-g881.t1;Parent=K3A94_transcript-g881.t1
scaffold_9	AUGUSTUS	gene	6624051	6665285	0.83	-	.	ID=K3A94_g882;Name=K3A94_g882
scaffold_9	AUGUSTUS	transcript	6624051	6665285	0.83	-	.	ID=K3A94_transcript-g882.t1;Name=K3A94_transcript-g882.t1;Parent=K3A94_g882
scaffold_9	AUGUSTUS	stop_codon	6624051	6624053	.	-	0	ID=K3A94_stop_codon-g882.t1;Name=K3A94_stop_codon-g882.t1;Parent=K3A94_transcript-g882.t1
scaffold_9	AUGUSTUS	exon	6624051	6624276	.	-	.	ID=K3A94_exon-g882.t1;Name=K3A94_exon-g882.t1;Parent=K3A94_transcript-g882.t1
scaffold_9	AUGUSTUS	CDS	6624051	6624276	0.83	-	1	ID=K3A94_CDS-g882.t1;Name=K3A94_CDS-g882.t1;Parent=K3A94_transcript-g882.t1
scaffold_9	AUGUSTUS	intron	6624277	6627509	1	-	.	ID=K3A94_intron-g882.t1;Name=K3A94_intron-g882.t1;Parent=K3A94_transcript-g882.t1
scaffold_9	cmscan	gene	6625622	6625668	.	+	.	ID=K3A94_RF00032.1336;Name=K3A94_RF00032.1336
scaffold_9	cmscan	exon	6625622	6625668	.	+	.	ID=K3A94_exon-RF00032.1336;Parent=K3A94_RF00032.1336;product=K3A94_Histone 3' UTR stem-loop
scaffold_9	cmscan	mRNA	6625622	6625668	.	+	.	ID=K3A94_rna-RF00032.1336;Parent=K3A94_RF00032.1336;product=K3A94_Histone 3' UTR stem-loop
scaffold_9	AUGUSTUS	exon	6627510	6627669	.	-	.	ID=K3A94_exon-g882.t1;Name=K3A94_exon-g882.t1;Parent=K3A94_transcript-g882.t1
scaffold_9	AUGUSTUS	CDS	6627510	6627669	1	-	2	ID=K3A94_CDS-g882.t1;Name=K3A94_CDS-g882.t1;Parent=K3A94_transcript-g882.t1
scaffold_9	AUGUSTUS	intron	6627670	6627929	1	-	.	ID=K3A94_intron-g882.t1;Name=K3A94_intron-g882.t1;Parent=K3A94_transcript-g882.t1
scaffold_9	AUGUSTUS	exon	6627930	6628176	.	-	.	ID=K3A94_exon-g882.t1;Name=K3A94_exon-g882.t1;Parent=K3A94_transcript-g882.t1
scaffold_9	AUGUSTUS	CDS	6627930	6628176	1	-	0	ID=K3A94_CDS-g882.t1;Name=K3A94_CDS-g882.t1;Parent=K3A94_transcript-g882.t1
scaffold_9	AUGUSTUS	intron	6628177	6628233	1	-	.	ID=K3A94_intron-g882.t1;Name=K3A94_intron-g882.t1;Parent=K3A94_transcript-g882.t1
scaffold_9	AUGUSTUS	exon	6628234	6628410	.	-	.	ID=K3A94_exon-g882.t1;Name=K3A94_exon-g882.t1;Parent=K3A94_transcript-g882.t1
scaffold_9	AUGUSTUS	CDS	6628234	6628410	1	-	0	ID=K3A94_CDS-g882.t1;Name=K3A94_CDS-g882.t1;Parent=K3A94_transcript-g882.t1
scaffold_9	AUGUSTUS	intron	6628411	6631592	1	-	.	ID=K3A94_intron-g882.t1;Name=K3A94_intron-g882.t1;Parent=K3A94_transcript-g882.t1
scaffold_9	AUGUSTUS	exon	6631593	6631769	.	-	.	ID=K3A94_exon-g882.t1;Name=K3A94_exon-g882.t1;Parent=K3A94_transcript-g882.t1
scaffold_9	AUGUSTUS	CDS	6631593	6631769	1	-	0	ID=K3A94_CDS-g882.t1;Name=K3A94_CDS-g882.t1;Parent=K3A94_transcript-g882.t1
scaffold_9	AUGUSTUS	intron	6631770	6632375	1	-	.	ID=K3A94_intron-g882.t1;Name=K3A94_intron-g882.t1;Parent=K3A94_transcript-g882.t1
scaffold_9	AUGUSTUS	exon	6632376	6632566	.	-	.	ID=K3A94_exon-g882.t1;Name=K3A94_exon-g882.t1;Parent=K3A94_transcript-g882.t1
scaffold_9	AUGUSTUS	CDS	6632376	6632566	1	-	2	ID=K3A94_CDS-g882.t1;Name=K3A94_CDS-g882.t1;Parent=K3A94_transcript-g882.t1
scaffold_9	AUGUSTUS	intron	6632567	6633108	1	-	.	ID=K3A94_intron-g882.t1;Name=K3A94_intron-g882.t1;Parent=K3A94_transcript-g882.t1
scaffold_9	AUGUSTUS	exon	6633109	6633229	.	-	.	ID=K3A94_exon-g882.t1;Name=K3A94_exon-g882.t1;Parent=K3A94_transcript-g882.t1
scaffold_9	AUGUSTUS	CDS	6633109	6633229	1	-	0	ID=K3A94_CDS-g882.t1;Name=K3A94_CDS-g882.t1;Parent=K3A94_transcript-g882.t1
scaffold_9	AUGUSTUS	intron	6633230	6637713	1	-	.	ID=K3A94_intron-g882.t1;Name=K3A94_intron-g882.t1;Parent=K3A94_transcript-g882.t1
scaffold_9	AUGUSTUS	exon	6637714	6637851	.	-	.	ID=K3A94_exon-g882.t1;Name=K3A94_exon-g882.t1;Parent=K3A94_transcript-g882.t1
scaffold_9	AUGUSTUS	CDS	6637714	6637851	1	-	0	ID=K3A94_CDS-g882.t1;Name=K3A94_CDS-g882.t1;Parent=K3A94_transcript-g882.t1
scaffold_9	AUGUSTUS	intron	6637852	6637906	1	-	.	ID=K3A94_intron-g882.t1;Name=K3A94_intron-g882.t1;Parent=K3A94_transcript-g882.t1
scaffold_9	AUGUSTUS	exon	6637907	6638081	.	-	.	ID=K3A94_exon-g882.t1;Name=K3A94_exon-g882.t1;Parent=K3A94_transcript-g882.t1
scaffold_9	AUGUSTUS	CDS	6637907	6638081	1	-	1	ID=K3A94_CDS-g882.t1;Name=K3A94_CDS-g882.t1;Parent=K3A94_transcript-g882.t1
scaffold_9	AUGUSTUS	intron	6638082	6640423	1	-	.	ID=K3A94_intron-g882.t1;Name=K3A94_intron-g882.t1;Parent=K3A94_transcript-g882.t1
scaffold_9	AUGUSTUS	exon	6640424	6640605	.	-	.	ID=K3A94_exon-g882.t1;Name=K3A94_exon-g882.t1;Parent=K3A94_transcript-g882.t1
scaffold_9	AUGUSTUS	CDS	6640424	6640605	1	-	0	ID=K3A94_CDS-g882.t1;Name=K3A94_CDS-g882.t1;Parent=K3A94_transcript-g882.t1
scaffold_9	AUGUSTUS	intron	6640606	6641175	1	-	.	ID=K3A94_intron-g882.t1;Name=K3A94_intron-g882.t1;Parent=K3A94_transcript-g882.t1
scaffold_9	AUGUSTUS	exon	6641176	6641399	.	-	.	ID=K3A94_exon-g882.t1;Name=K3A94_exon-g882.t1;Parent=K3A94_transcript-g882.t1
scaffold_9	AUGUSTUS	CDS	6641176	6641399	1	-	2	ID=K3A94_CDS-g882.t1;Name=K3A94_CDS-g882.t1;Parent=K3A94_transcript-g882.t1
scaffold_9	AUGUSTUS	intron	6641400	6642480	1	-	.	ID=K3A94_intron-g882.t1;Name=K3A94_intron-g882.t1;Parent=K3A94_transcript-g882.t1
scaffold_9	AUGUSTUS	exon	6642481	6642710	.	-	.	ID=K3A94_exon-g882.t1;Name=K3A94_exon-g882.t1;Parent=K3A94_transcript-g882.t1
scaffold_9	AUGUSTUS	CDS	6642481	6642710	1	-	1	ID=K3A94_CDS-g882.t1;Name=K3A94_CDS-g882.t1;Parent=K3A94_transcript-g882.t1
scaffold_9	AUGUSTUS	intron	6642711	6642767	1	-	.	ID=K3A94_intron-g882.t1;Name=K3A94_intron-g882.t1;Parent=K3A94_transcript-g882.t1
scaffold_9	AUGUSTUS	exon	6642768	6642975	.	-	.	ID=K3A94_exon-g882.t1;Name=K3A94_exon-g882.t1;Parent=K3A94_transcript-g882.t1
scaffold_9	AUGUSTUS	CDS	6642768	6642975	1	-	2	ID=K3A94_CDS-g882.t1;Name=K3A94_CDS-g882.t1;Parent=K3A94_transcript-g882.t1
scaffold_9	AUGUSTUS	intron	6642976	6643181	1	-	.	ID=K3A94_intron-g882.t1;Name=K3A94_intron-g882.t1;Parent=K3A94_transcript-g882.t1
scaffold_9	AUGUSTUS	exon	6643182	6643371	.	-	.	ID=K3A94_exon-g882.t1;Name=K3A94_exon-g882.t1;Parent=K3A94_transcript-g882.t1
scaffold_9	AUGUSTUS	CDS	6643182	6643371	1	-	0	ID=K3A94_CDS-g882.t1;Name=K3A94_CDS-g882.t1;Parent=K3A94_transcript-g882.t1
scaffold_9	AUGUSTUS	intron	6643372	6645297	1	-	.	ID=K3A94_intron-g882.t1;Name=K3A94_intron-g882.t1;Parent=K3A94_transcript-g882.t1
scaffold_9	AUGUSTUS	exon	6645298	6645492	.	-	.	ID=K3A94_exon-g882.t1;Name=K3A94_exon-g882.t1;Parent=K3A94_transcript-g882.t1
scaffold_9	AUGUSTUS	CDS	6645298	6645492	1	-	0	ID=K3A94_CDS-g882.t1;Name=K3A94_CDS-g882.t1;Parent=K3A94_transcript-g882.t1
scaffold_9	AUGUSTUS	intron	6645493	6646818	1	-	.	ID=K3A94_intron-g882.t1;Name=K3A94_intron-g882.t1;Parent=K3A94_transcript-g882.t1
scaffold_9	AUGUSTUS	exon	6646819	6647112	.	-	.	ID=K3A94_exon-g882.t1;Name=K3A94_exon-g882.t1;Parent=K3A94_transcript-g882.t1
scaffold_9	AUGUSTUS	CDS	6646819	6647112	1	-	0	ID=K3A94_CDS-g882.t1;Name=K3A94_CDS-g882.t1;Parent=K3A94_transcript-g882.t1
scaffold_9	AUGUSTUS	intron	6647113	6648328	1	-	.	ID=K3A94_intron-g882.t1;Name=K3A94_intron-g882.t1;Parent=K3A94_transcript-g882.t1
scaffold_9	AUGUSTUS	exon	6648329	6648467	.	-	.	ID=K3A94_exon-g882.t1;Name=K3A94_exon-g882.t1;Parent=K3A94_transcript-g882.t1
scaffold_9	AUGUSTUS	CDS	6648329	6648467	1	-	1	ID=K3A94_CDS-g882.t1;Name=K3A94_CDS-g882.t1;Parent=K3A94_transcript-g882.t1
scaffold_9	AUGUSTUS	intron	6648468	6649996	1	-	.	ID=K3A94_intron-g882.t1;Name=K3A94_intron-g882.t1;Parent=K3A94_transcript-g882.t1
scaffold_9	AUGUSTUS	exon	6649997	6650302	.	-	.	ID=K3A94_exon-g882.t1;Name=K3A94_exon-g882.t1;Parent=K3A94_transcript-g882.t1
scaffold_9	AUGUSTUS	CDS	6649997	6650302	1	-	1	ID=K3A94_CDS-g882.t1;Name=K3A94_CDS-g882.t1;Parent=K3A94_transcript-g882.t1
scaffold_9	AUGUSTUS	intron	6650303	6651123	1	-	.	ID=K3A94_intron-g882.t1;Name=K3A94_intron-g882.t1;Parent=K3A94_transcript-g882.t1
scaffold_9	AUGUSTUS	exon	6651124	6651397	.	-	.	ID=K3A94_exon-g882.t1;Name=K3A94_exon-g882.t1;Parent=K3A94_transcript-g882.t1
scaffold_9	AUGUSTUS	CDS	6651124	6651397	1	-	2	ID=K3A94_CDS-g882.t1;Name=K3A94_CDS-g882.t1;Parent=K3A94_transcript-g882.t1
scaffold_9	AUGUSTUS	intron	6651398	6651848	1	-	.	ID=K3A94_intron-g882.t1;Name=K3A94_intron-g882.t1;Parent=K3A94_transcript-g882.t1
scaffold_9	AUGUSTUS	exon	6651849	6652162	.	-	.	ID=K3A94_exon-g882.t1;Name=K3A94_exon-g882.t1;Parent=K3A94_transcript-g882.t1
scaffold_9	AUGUSTUS	CDS	6651849	6652162	1	-	1	ID=K3A94_CDS-g882.t1;Name=K3A94_CDS-g882.t1;Parent=K3A94_transcript-g882.t1
scaffold_9	AUGUSTUS	intron	6652163	6652612	1	-	.	ID=K3A94_intron-g882.t1;Name=K3A94_intron-g882.t1;Parent=K3A94_transcript-g882.t1
scaffold_9	AUGUSTUS	exon	6652613	6652900	.	-	.	ID=K3A94_exon-g882.t1;Name=K3A94_exon-g882.t1;Parent=K3A94_transcript-g882.t1
scaffold_9	AUGUSTUS	CDS	6652613	6652900	1	-	1	ID=K3A94_CDS-g882.t1;Name=K3A94_CDS-g882.t1;Parent=K3A94_transcript-g882.t1
scaffold_9	AUGUSTUS	intron	6652901	6653455	1	-	.	ID=K3A94_intron-g882.t1;Name=K3A94_intron-g882.t1;Parent=K3A94_transcript-g882.t1
scaffold_9	AUGUSTUS	exon	6653456	6653654	.	-	.	ID=K3A94_exon-g882.t1;Name=K3A94_exon-g882.t1;Parent=K3A94_transcript-g882.t1
scaffold_9	AUGUSTUS	CDS	6653456	6653654	1	-	2	ID=K3A94_CDS-g882.t1;Name=K3A94_CDS-g882.t1;Parent=K3A94_transcript-g882.t1
scaffold_9	AUGUSTUS	intron	6653655	6653830	1	-	.	ID=K3A94_intron-g882.t1;Name=K3A94_intron-g882.t1;Parent=K3A94_transcript-g882.t1
scaffold_9	AUGUSTUS	exon	6653831	6654085	.	-	.	ID=K3A94_exon-g882.t1;Name=K3A94_exon-g882.t1;Parent=K3A94_transcript-g882.t1
scaffold_9	AUGUSTUS	CDS	6653831	6654085	1	-	2	ID=K3A94_CDS-g882.t1;Name=K3A94_CDS-g882.t1;Parent=K3A94_transcript-g882.t1
scaffold_9	AUGUSTUS	intron	6654086	6658442	1	-	.	ID=K3A94_intron-g882.t1;Name=K3A94_intron-g882.t1;Parent=K3A94_transcript-g882.t1
scaffold_9	AUGUSTUS	exon	6658443	6658607	.	-	.	ID=K3A94_exon-g882.t1;Name=K3A94_exon-g882.t1;Parent=K3A94_transcript-g882.t1
scaffold_9	AUGUSTUS	CDS	6658443	6658607	1	-	2	ID=K3A94_CDS-g882.t1;Name=K3A94_CDS-g882.t1;Parent=K3A94_transcript-g882.t1
scaffold_9	AUGUSTUS	intron	6658608	6660637	1	-	.	ID=K3A94_intron-g882.t1;Name=K3A94_intron-g882.t1;Parent=K3A94_transcript-g882.t1
scaffold_9	AUGUSTUS	exon	6660638	6661055	.	-	.	ID=K3A94_exon-g882.t1;Name=K3A94_exon-g882.t1;Parent=K3A94_transcript-g882.t1
scaffold_9	AUGUSTUS	CDS	6660638	6661055	1	-	0	ID=K3A94_CDS-g882.t1;Name=K3A94_CDS-g882.t1;Parent=K3A94_transcript-g882.t1
scaffold_9	AUGUSTUS	intron	6661056	6661484	1	-	.	ID=K3A94_intron-g882.t1;Name=K3A94_intron-g882.t1;Parent=K3A94_transcript-g882.t1
scaffold_9	AUGUSTUS	exon	6661485	6661906	.	-	.	ID=K3A94_exon-g882.t1;Name=K3A94_exon-g882.t1;Parent=K3A94_transcript-g882.t1
scaffold_9	AUGUSTUS	CDS	6661485	6661906	1	-	2	ID=K3A94_CDS-g882.t1;Name=K3A94_CDS-g882.t1;Parent=K3A94_transcript-g882.t1
scaffold_9	AUGUSTUS	intron	6661907	6664826	1	-	.	ID=K3A94_intron-g882.t1;Name=K3A94_intron-g882.t1;Parent=K3A94_transcript-g882.t1
scaffold_9	AUGUSTUS	exon	6664827	6665040	.	-	.	ID=K3A94_exon-g882.t1;Name=K3A94_exon-g882.t1;Parent=K3A94_transcript-g882.t1
scaffold_9	AUGUSTUS	CDS	6664827	6665040	1	-	0	ID=K3A94_CDS-g882.t1;Name=K3A94_CDS-g882.t1;Parent=K3A94_transcript-g882.t1
scaffold_9	AUGUSTUS	intron	6665041	6665195	1	-	.	ID=K3A94_intron-g882.t1;Name=K3A94_intron-g882.t1;Parent=K3A94_transcript-g882.t1
scaffold_9	AUGUSTUS	exon	6665196	6665285	.	-	.	ID=K3A94_exon-g882.t1;Name=K3A94_exon-g882.t1;Parent=K3A94_transcript-g882.t1
scaffold_9	AUGUSTUS	CDS	6665196	6665285	1	-	0	ID=K3A94_CDS-g882.t1;Name=K3A94_CDS-g882.t1;Parent=K3A94_transcript-g882.t1
scaffold_9	AUGUSTUS	start_codon	6665283	6665285	.	-	0	ID=K3A94_start_codon-g882.t1;Name=K3A94_start_codon-g882.t1;Parent=K3A94_transcript-g882.t1
scaffold_9	AUGUSTUS	gene	6667834	6688055	0.07	-	.	ID=K3A94_g883;Name=K3A94_g883
scaffold_9	AUGUSTUS	transcript	6667834	6688055	0.07	-	.	ID=K3A94_transcript-g883.t1;Name=K3A94_transcript-g883.t1;Parent=K3A94_g883
scaffold_9	AUGUSTUS	stop_codon	6667834	6667836	.	-	0	ID=K3A94_stop_codon-g883.t1;Name=K3A94_stop_codon-g883.t1;Parent=K3A94_transcript-g883.t1
scaffold_9	AUGUSTUS	exon	6667834	6669012	.	-	.	ID=K3A94_exon-g883.t1;Name=K3A94_exon-g883.t1;Parent=K3A94_transcript-g883.t1
scaffold_9	AUGUSTUS	CDS	6667834	6669012	0.54	-	0	ID=K3A94_CDS-g883.t1;Name=K3A94_CDS-g883.t1;Parent=K3A94_transcript-g883.t1
scaffold_9	AUGUSTUS	intron	6669013	6669255	0.47	-	.	ID=K3A94_intron-g883.t1;Name=K3A94_intron-g883.t1;Parent=K3A94_transcript-g883.t1
scaffold_9	AUGUSTUS	exon	6669256	6670031	.	-	.	ID=K3A94_exon-g883.t1;Name=K3A94_exon-g883.t1;Parent=K3A94_transcript-g883.t1
scaffold_9	AUGUSTUS	CDS	6669256	6670031	0.33	-	2	ID=K3A94_CDS-g883.t1;Name=K3A94_CDS-g883.t1;Parent=K3A94_transcript-g883.t1
scaffold_9	AUGUSTUS	intron	6670032	6670235	0.54	-	.	ID=K3A94_intron-g883.t1;Name=K3A94_intron-g883.t1;Parent=K3A94_transcript-g883.t1
scaffold_9	AUGUSTUS	exon	6670236	6673173	.	-	.	ID=K3A94_exon-g883.t1;Name=K3A94_exon-g883.t1;Parent=K3A94_transcript-g883.t1
scaffold_9	AUGUSTUS	CDS	6670236	6673173	0.56	-	0	ID=K3A94_CDS-g883.t1;Name=K3A94_CDS-g883.t1;Parent=K3A94_transcript-g883.t1
scaffold_9	AUGUSTUS	intron	6673174	6673229	0.7	-	.	ID=K3A94_intron-g883.t1;Name=K3A94_intron-g883.t1;Parent=K3A94_transcript-g883.t1
scaffold_9	AUGUSTUS	exon	6673230	6673287	.	-	.	ID=K3A94_exon-g883.t1;Name=K3A94_exon-g883.t1;Parent=K3A94_transcript-g883.t1
scaffold_9	AUGUSTUS	CDS	6673230	6673287	0.7	-	1	ID=K3A94_CDS-g883.t1;Name=K3A94_CDS-g883.t1;Parent=K3A94_transcript-g883.t1
scaffold_9	AUGUSTUS	intron	6673288	6678368	0.86	-	.	ID=K3A94_intron-g883.t1;Name=K3A94_intron-g883.t1;Parent=K3A94_transcript-g883.t1
scaffold_9	AUGUSTUS	exon	6678369	6678460	.	-	.	ID=K3A94_exon-g883.t1;Name=K3A94_exon-g883.t1;Parent=K3A94_transcript-g883.t1
scaffold_9	AUGUSTUS	CDS	6678369	6678460	0.53	-	0	ID=K3A94_CDS-g883.t1;Name=K3A94_CDS-g883.t1;Parent=K3A94_transcript-g883.t1
scaffold_9	AUGUSTUS	intron	6678461	6682748	0.51	-	.	ID=K3A94_intron-g883.t1;Name=K3A94_intron-g883.t1;Parent=K3A94_transcript-g883.t1
scaffold_9	AUGUSTUS	exon	6682749	6683222	.	-	.	ID=K3A94_exon-g883.t1;Name=K3A94_exon-g883.t1;Parent=K3A94_transcript-g883.t1
scaffold_9	AUGUSTUS	CDS	6682749	6683222	0.45	-	0	ID=K3A94_CDS-g883.t1;Name=K3A94_CDS-g883.t1;Parent=K3A94_transcript-g883.t1
scaffold_9	AUGUSTUS	intron	6683223	6683483	0.51	-	.	ID=K3A94_intron-g883.t1;Name=K3A94_intron-g883.t1;Parent=K3A94_transcript-g883.t1
scaffold_9	AUGUSTUS	exon	6683484	6688055	.	-	.	ID=K3A94_exon-g883.t1;Name=K3A94_exon-g883.t1;Parent=K3A94_transcript-g883.t1
scaffold_9	AUGUSTUS	CDS	6683484	6688055	0.96	-	0	ID=K3A94_CDS-g883.t1;Name=K3A94_CDS-g883.t1;Parent=K3A94_transcript-g883.t1
scaffold_9	AUGUSTUS	start_codon	6688053	6688055	.	-	0	ID=K3A94_start_codon-g883.t1;Name=K3A94_start_codon-g883.t1;Parent=K3A94_transcript-g883.t1
scaffold_9	AUGUSTUS	gene	6689942	6690689	0.25	+	.	ID=K3A94_g884;Name=K3A94_g884
scaffold_9	AUGUSTUS	transcript	6689942	6690689	0.25	+	.	ID=K3A94_transcript-g884.t1;Name=K3A94_transcript-g884.t1;Parent=K3A94_g884
scaffold_9	AUGUSTUS	start_codon	6689942	6689944	.	+	0	ID=K3A94_start_codon-g884.t1;Name=K3A94_start_codon-g884.t1;Parent=K3A94_transcript-g884.t1
scaffold_9	AUGUSTUS	exon	6689942	6689995	.	+	.	ID=K3A94_exon-g884.t1;Name=K3A94_exon-g884.t1;Parent=K3A94_transcript-g884.t1
scaffold_9	AUGUSTUS	CDS	6689942	6689995	0.33	+	0	ID=K3A94_CDS-g884.t1;Name=K3A94_CDS-g884.t1;Parent=K3A94_transcript-g884.t1
scaffold_9	AUGUSTUS	intron	6689996	6690083	0.33	+	.	ID=K3A94_intron-g884.t1;Name=K3A94_intron-g884.t1;Parent=K3A94_transcript-g884.t1
scaffold_9	AUGUSTUS	exon	6690084	6690689	.	+	.	ID=K3A94_exon-g884.t1;Name=K3A94_exon-g884.t1;Parent=K3A94_transcript-g884.t1
scaffold_9	AUGUSTUS	CDS	6690084	6690689	0.26	+	0	ID=K3A94_CDS-g884.t1;Name=K3A94_CDS-g884.t1;Parent=K3A94_transcript-g884.t1
scaffold_9	AUGUSTUS	stop_codon	6690687	6690689	.	+	0	ID=K3A94_stop_codon-g884.t1;Name=K3A94_stop_codon-g884.t1;Parent=K3A94_transcript-g884.t1
scaffold_9	AUGUSTUS	gene	6690871	6691248	0.48	-	.	ID=K3A94_g885;Name=K3A94_g885
scaffold_9	AUGUSTUS	transcript	6690871	6691248	0.48	-	.	ID=K3A94_transcript-g885.t1;Name=K3A94_transcript-g885.t1;Parent=K3A94_g885
scaffold_9	AUGUSTUS	stop_codon	6690871	6690873	.	-	0	ID=K3A94_stop_codon-g885.t1;Name=K3A94_stop_codon-g885.t1;Parent=K3A94_transcript-g885.t1
scaffold_9	AUGUSTUS	exon	6690871	6691248	.	-	.	ID=K3A94_exon-g885.t1;Name=K3A94_exon-g885.t1;Parent=K3A94_transcript-g885.t1
scaffold_9	AUGUSTUS	CDS	6690871	6691248	0.48	-	0	ID=K3A94_CDS-g885.t1;Name=K3A94_CDS-g885.t1;Parent=K3A94_transcript-g885.t1
scaffold_9	AUGUSTUS	start_codon	6691246	6691248	.	-	0	ID=K3A94_start_codon-g885.t1;Name=K3A94_start_codon-g885.t1;Parent=K3A94_transcript-g885.t1
scaffold_9	AUGUSTUS	gene	6703611	6706679	0.71	-	.	ID=K3A94_g886;Name=K3A94_g886
scaffold_9	AUGUSTUS	transcript	6703611	6706679	0.71	-	.	ID=K3A94_transcript-g886.t1;Name=K3A94_transcript-g886.t1;Parent=K3A94_g886
scaffold_9	AUGUSTUS	stop_codon	6703611	6703613	.	-	0	ID=K3A94_stop_codon-g886.t1;Name=K3A94_stop_codon-g886.t1;Parent=K3A94_transcript-g886.t1
scaffold_9	AUGUSTUS	exon	6703611	6706679	.	-	.	ID=K3A94_exon-g886.t1;Name=K3A94_exon-g886.t1;Parent=K3A94_transcript-g886.t1
scaffold_9	AUGUSTUS	CDS	6703611	6706679	0.71	-	0	ID=K3A94_CDS-g886.t1;Name=K3A94_CDS-g886.t1;Parent=K3A94_transcript-g886.t1
scaffold_9	AUGUSTUS	start_codon	6706677	6706679	.	-	0	ID=K3A94_start_codon-g886.t1;Name=K3A94_start_codon-g886.t1;Parent=K3A94_transcript-g886.t1
scaffold_9	AUGUSTUS	gene	6706830	6710944	0.81	-	.	ID=K3A94_g887;Name=K3A94_g887
scaffold_9	AUGUSTUS	transcript	6706830	6710944	0.81	-	.	ID=K3A94_transcript-g887.t1;Name=K3A94_transcript-g887.t1;Parent=K3A94_g887
scaffold_9	AUGUSTUS	stop_codon	6706830	6706832	.	-	0	ID=K3A94_stop_codon-g887.t1;Name=K3A94_stop_codon-g887.t1;Parent=K3A94_transcript-g887.t1
scaffold_9	AUGUSTUS	exon	6706830	6709112	.	-	.	ID=K3A94_exon-g887.t1;Name=K3A94_exon-g887.t1;Parent=K3A94_transcript-g887.t1
scaffold_9	AUGUSTUS	CDS	6706830	6709112	1	-	0	ID=K3A94_CDS-g887.t1;Name=K3A94_CDS-g887.t1;Parent=K3A94_transcript-g887.t1
scaffold_9	AUGUSTUS	intron	6709113	6710869	1	-	.	ID=K3A94_intron-g887.t1;Name=K3A94_intron-g887.t1;Parent=K3A94_transcript-g887.t1
scaffold_9	AUGUSTUS	exon	6710870	6710944	.	-	.	ID=K3A94_exon-g887.t1;Name=K3A94_exon-g887.t1;Parent=K3A94_transcript-g887.t1
scaffold_9	AUGUSTUS	CDS	6710870	6710944	0.81	-	0	ID=K3A94_CDS-g887.t1;Name=K3A94_CDS-g887.t1;Parent=K3A94_transcript-g887.t1
scaffold_9	AUGUSTUS	start_codon	6710942	6710944	.	-	0	ID=K3A94_start_codon-g887.t1;Name=K3A94_start_codon-g887.t1;Parent=K3A94_transcript-g887.t1
scaffold_9	AUGUSTUS	gene	6710955	6722525	0.55	-	.	ID=K3A94_g888;Name=K3A94_g888
scaffold_9	AUGUSTUS	transcript	6710955	6722525	0.55	-	.	ID=K3A94_transcript-g888.t1;Name=K3A94_transcript-g888.t1;Parent=K3A94_g888
scaffold_9	AUGUSTUS	stop_codon	6710955	6710957	.	-	0	ID=K3A94_stop_codon-g888.t1;Name=K3A94_stop_codon-g888.t1;Parent=K3A94_transcript-g888.t1
scaffold_9	AUGUSTUS	exon	6710955	6711052	.	-	.	ID=K3A94_exon-g888.t1;Name=K3A94_exon-g888.t1;Parent=K3A94_transcript-g888.t1
scaffold_9	AUGUSTUS	CDS	6710955	6711052	0.73	-	2	ID=K3A94_CDS-g888.t1;Name=K3A94_CDS-g888.t1;Parent=K3A94_transcript-g888.t1
scaffold_9	AUGUSTUS	intron	6711053	6717653	0.94	-	.	ID=K3A94_intron-g888.t1;Name=K3A94_intron-g888.t1;Parent=K3A94_transcript-g888.t1
scaffold_9	AUGUSTUS	exon	6717654	6717761	.	-	.	ID=K3A94_exon-g888.t1;Name=K3A94_exon-g888.t1;Parent=K3A94_transcript-g888.t1
scaffold_9	AUGUSTUS	CDS	6717654	6717761	0.84	-	2	ID=K3A94_CDS-g888.t1;Name=K3A94_CDS-g888.t1;Parent=K3A94_transcript-g888.t1
scaffold_9	AUGUSTUS	intron	6717762	6717836	0.76	-	.	ID=K3A94_intron-g888.t1;Name=K3A94_intron-g888.t1;Parent=K3A94_transcript-g888.t1
scaffold_9	AUGUSTUS	exon	6717837	6717939	.	-	.	ID=K3A94_exon-g888.t1;Name=K3A94_exon-g888.t1;Parent=K3A94_transcript-g888.t1
scaffold_9	AUGUSTUS	CDS	6717837	6717939	0.73	-	0	ID=K3A94_CDS-g888.t1;Name=K3A94_CDS-g888.t1;Parent=K3A94_transcript-g888.t1
scaffold_9	AUGUSTUS	intron	6717940	6720893	0.75	-	.	ID=K3A94_intron-g888.t1;Name=K3A94_intron-g888.t1;Parent=K3A94_transcript-g888.t1
scaffold_9	AUGUSTUS	exon	6720894	6722525	.	-	.	ID=K3A94_exon-g888.t1;Name=K3A94_exon-g888.t1;Parent=K3A94_transcript-g888.t1
scaffold_9	AUGUSTUS	CDS	6720894	6722525	0.91	-	0	ID=K3A94_CDS-g888.t1;Name=K3A94_CDS-g888.t1;Parent=K3A94_transcript-g888.t1
scaffold_9	AUGUSTUS	start_codon	6722523	6722525	.	-	0	ID=K3A94_start_codon-g888.t1;Name=K3A94_start_codon-g888.t1;Parent=K3A94_transcript-g888.t1
scaffold_9	AUGUSTUS	gene	6722585	6725221	0.96	-	.	ID=K3A94_g889;Name=K3A94_g889
scaffold_9	AUGUSTUS	transcript	6722585	6725221	0.96	-	.	ID=K3A94_transcript-g889.t1;Name=K3A94_transcript-g889.t1;Parent=K3A94_g889
scaffold_9	AUGUSTUS	stop_codon	6722585	6722587	.	-	0	ID=K3A94_stop_codon-g889.t1;Name=K3A94_stop_codon-g889.t1;Parent=K3A94_transcript-g889.t1
scaffold_9	AUGUSTUS	exon	6722585	6725221	.	-	.	ID=K3A94_exon-g889.t1;Name=K3A94_exon-g889.t1;Parent=K3A94_transcript-g889.t1
scaffold_9	AUGUSTUS	CDS	6722585	6725221	0.96	-	0	ID=K3A94_CDS-g889.t1;Name=K3A94_CDS-g889.t1;Parent=K3A94_transcript-g889.t1
scaffold_9	AUGUSTUS	start_codon	6725219	6725221	.	-	0	ID=K3A94_start_codon-g889.t1;Name=K3A94_start_codon-g889.t1;Parent=K3A94_transcript-g889.t1
scaffold_9	AUGUSTUS	gene	6725276	6725827	0.73	-	.	ID=K3A94_g890;Name=K3A94_g890
scaffold_9	AUGUSTUS	transcript	6725276	6725827	0.73	-	.	ID=K3A94_transcript-g890.t1;Name=K3A94_transcript-g890.t1;Parent=K3A94_g890
scaffold_9	AUGUSTUS	stop_codon	6725276	6725278	.	-	0	ID=K3A94_stop_codon-g890.t1;Name=K3A94_stop_codon-g890.t1;Parent=K3A94_transcript-g890.t1
scaffold_9	AUGUSTUS	exon	6725276	6725827	.	-	.	ID=K3A94_exon-g890.t1;Name=K3A94_exon-g890.t1;Parent=K3A94_transcript-g890.t1
scaffold_9	AUGUSTUS	CDS	6725276	6725827	0.73	-	0	ID=K3A94_CDS-g890.t1;Name=K3A94_CDS-g890.t1;Parent=K3A94_transcript-g890.t1
scaffold_9	AUGUSTUS	start_codon	6725825	6725827	.	-	0	ID=K3A94_start_codon-g890.t1;Name=K3A94_start_codon-g890.t1;Parent=K3A94_transcript-g890.t1
scaffold_9	AUGUSTUS	gene	6738943	6773824	0.07	-	.	ID=K3A94_g891;Name=K3A94_g891
scaffold_9	AUGUSTUS	transcript	6738943	6773824	0.07	-	.	ID=K3A94_transcript-g891.t1;Name=K3A94_transcript-g891.t1;Parent=K3A94_g891
scaffold_9	AUGUSTUS	stop_codon	6738943	6738945	.	-	0	ID=K3A94_stop_codon-g891.t1;Name=K3A94_stop_codon-g891.t1;Parent=K3A94_transcript-g891.t1
scaffold_9	AUGUSTUS	exon	6738943	6738983	.	-	.	ID=K3A94_exon-g891.t1;Name=K3A94_exon-g891.t1;Parent=K3A94_transcript-g891.t1
scaffold_9	AUGUSTUS	CDS	6738943	6738983	0.72	-	2	ID=K3A94_CDS-g891.t1;Name=K3A94_CDS-g891.t1;Parent=K3A94_transcript-g891.t1
scaffold_9	AUGUSTUS	intron	6738984	6739073	1	-	.	ID=K3A94_intron-g891.t1;Name=K3A94_intron-g891.t1;Parent=K3A94_transcript-g891.t1
scaffold_9	AUGUSTUS	exon	6739074	6739098	.	-	.	ID=K3A94_exon-g891.t1;Name=K3A94_exon-g891.t1;Parent=K3A94_transcript-g891.t1
scaffold_9	AUGUSTUS	CDS	6739074	6739098	0.72	-	0	ID=K3A94_CDS-g891.t1;Name=K3A94_CDS-g891.t1;Parent=K3A94_transcript-g891.t1
scaffold_9	AUGUSTUS	intron	6739099	6739168	0.72	-	.	ID=K3A94_intron-g891.t1;Name=K3A94_intron-g891.t1;Parent=K3A94_transcript-g891.t1
scaffold_9	AUGUSTUS	exon	6739169	6739390	.	-	.	ID=K3A94_exon-g891.t1;Name=K3A94_exon-g891.t1;Parent=K3A94_transcript-g891.t1
scaffold_9	AUGUSTUS	CDS	6739169	6739390	0.49	-	0	ID=K3A94_CDS-g891.t1;Name=K3A94_CDS-g891.t1;Parent=K3A94_transcript-g891.t1
scaffold_9	AUGUSTUS	intron	6739391	6739641	0.43	-	.	ID=K3A94_intron-g891.t1;Name=K3A94_intron-g891.t1;Parent=K3A94_transcript-g891.t1
scaffold_9	AUGUSTUS	exon	6739642	6745110	.	-	.	ID=K3A94_exon-g891.t1;Name=K3A94_exon-g891.t1;Parent=K3A94_transcript-g891.t1
scaffold_9	AUGUSTUS	CDS	6739642	6745110	0.6	-	0	ID=K3A94_CDS-g891.t1;Name=K3A94_CDS-g891.t1;Parent=K3A94_transcript-g891.t1
scaffold_9	AUGUSTUS	intron	6745111	6750781	1	-	.	ID=K3A94_intron-g891.t1;Name=K3A94_intron-g891.t1;Parent=K3A94_transcript-g891.t1
scaffold_9	AUGUSTUS	exon	6750782	6750823	.	-	.	ID=K3A94_exon-g891.t1;Name=K3A94_exon-g891.t1;Parent=K3A94_transcript-g891.t1
scaffold_9	AUGUSTUS	CDS	6750782	6750823	0.92	-	0	ID=K3A94_CDS-g891.t1;Name=K3A94_CDS-g891.t1;Parent=K3A94_transcript-g891.t1
scaffold_9	AUGUSTUS	intron	6750824	6758665	0.92	-	.	ID=K3A94_intron-g891.t1;Name=K3A94_intron-g891.t1;Parent=K3A94_transcript-g891.t1
scaffold_9	AUGUSTUS	exon	6758666	6764293	.	-	.	ID=K3A94_exon-g891.t1;Name=K3A94_exon-g891.t1;Parent=K3A94_transcript-g891.t1
scaffold_9	AUGUSTUS	CDS	6758666	6764293	0.38	-	0	ID=K3A94_CDS-g891.t1;Name=K3A94_CDS-g891.t1;Parent=K3A94_transcript-g891.t1
scaffold_9	AUGUSTUS	intron	6764294	6770061	1	-	.	ID=K3A94_intron-g891.t1;Name=K3A94_intron-g891.t1;Parent=K3A94_transcript-g891.t1
scaffold_9	AUGUSTUS	exon	6770062	6770075	.	-	.	ID=K3A94_exon-g891.t1;Name=K3A94_exon-g891.t1;Parent=K3A94_transcript-g891.t1
scaffold_9	AUGUSTUS	CDS	6770062	6770075	0.98	-	2	ID=K3A94_CDS-g891.t1;Name=K3A94_CDS-g891.t1;Parent=K3A94_transcript-g891.t1
scaffold_9	AUGUSTUS	intron	6770076	6773814	0.81	-	.	ID=K3A94_intron-g891.t1;Name=K3A94_intron-g891.t1;Parent=K3A94_transcript-g891.t1
scaffold_9	AUGUSTUS	exon	6773815	6773824	.	-	.	ID=K3A94_exon-g891.t1;Name=K3A94_exon-g891.t1;Parent=K3A94_transcript-g891.t1
scaffold_9	AUGUSTUS	CDS	6773815	6773824	0.51	-	0	ID=K3A94_CDS-g891.t1;Name=K3A94_CDS-g891.t1;Parent=K3A94_transcript-g891.t1
scaffold_9	AUGUSTUS	start_codon	6773822	6773824	.	-	0	ID=K3A94_start_codon-g891.t1;Name=K3A94_start_codon-g891.t1;Parent=K3A94_transcript-g891.t1
scaffold_9	AUGUSTUS	gene	6780449	6795230	1	+	.	ID=K3A94_g892;Name=K3A94_g892
scaffold_9	AUGUSTUS	transcript	6780449	6795230	1	+	.	ID=K3A94_transcript-g892.t1;Name=K3A94_transcript-g892.t1;Parent=K3A94_g892
scaffold_9	AUGUSTUS	start_codon	6780449	6780451	.	+	0	ID=K3A94_start_codon-g892.t1;Name=K3A94_start_codon-g892.t1;Parent=K3A94_transcript-g892.t1
scaffold_9	AUGUSTUS	exon	6780449	6780589	.	+	.	ID=K3A94_exon-g892.t1;Name=K3A94_exon-g892.t1;Parent=K3A94_transcript-g892.t1
scaffold_9	AUGUSTUS	CDS	6780449	6780589	1	+	0	ID=K3A94_CDS-g892.t1;Name=K3A94_CDS-g892.t1;Parent=K3A94_transcript-g892.t1
scaffold_9	AUGUSTUS	intron	6780590	6785128	1	+	.	ID=K3A94_intron-g892.t1;Name=K3A94_intron-g892.t1;Parent=K3A94_transcript-g892.t1
scaffold_9	AUGUSTUS	exon	6785129	6785253	.	+	.	ID=K3A94_exon-g892.t1;Name=K3A94_exon-g892.t1;Parent=K3A94_transcript-g892.t1
scaffold_9	AUGUSTUS	CDS	6785129	6785253	1	+	0	ID=K3A94_CDS-g892.t1;Name=K3A94_CDS-g892.t1;Parent=K3A94_transcript-g892.t1
scaffold_9	AUGUSTUS	intron	6785254	6789288	1	+	.	ID=K3A94_intron-g892.t1;Name=K3A94_intron-g892.t1;Parent=K3A94_transcript-g892.t1
scaffold_9	AUGUSTUS	exon	6789289	6789455	.	+	.	ID=K3A94_exon-g892.t1;Name=K3A94_exon-g892.t1;Parent=K3A94_transcript-g892.t1
scaffold_9	AUGUSTUS	CDS	6789289	6789455	1	+	1	ID=K3A94_CDS-g892.t1;Name=K3A94_CDS-g892.t1;Parent=K3A94_transcript-g892.t1
scaffold_9	AUGUSTUS	intron	6789456	6789857	1	+	.	ID=K3A94_intron-g892.t1;Name=K3A94_intron-g892.t1;Parent=K3A94_transcript-g892.t1
scaffold_9	AUGUSTUS	exon	6789858	6790055	.	+	.	ID=K3A94_exon-g892.t1;Name=K3A94_exon-g892.t1;Parent=K3A94_transcript-g892.t1
scaffold_9	AUGUSTUS	CDS	6789858	6790055	1	+	2	ID=K3A94_CDS-g892.t1;Name=K3A94_CDS-g892.t1;Parent=K3A94_transcript-g892.t1
scaffold_9	AUGUSTUS	intron	6790056	6794674	1	+	.	ID=K3A94_intron-g892.t1;Name=K3A94_intron-g892.t1;Parent=K3A94_transcript-g892.t1
scaffold_9	AUGUSTUS	exon	6794675	6794855	.	+	.	ID=K3A94_exon-g892.t1;Name=K3A94_exon-g892.t1;Parent=K3A94_transcript-g892.t1
scaffold_9	AUGUSTUS	CDS	6794675	6794855	1	+	2	ID=K3A94_CDS-g892.t1;Name=K3A94_CDS-g892.t1;Parent=K3A94_transcript-g892.t1
scaffold_9	AUGUSTUS	intron	6794856	6794913	1	+	.	ID=K3A94_intron-g892.t1;Name=K3A94_intron-g892.t1;Parent=K3A94_transcript-g892.t1
scaffold_9	AUGUSTUS	exon	6794914	6795021	.	+	.	ID=K3A94_exon-g892.t1;Name=K3A94_exon-g892.t1;Parent=K3A94_transcript-g892.t1
scaffold_9	AUGUSTUS	CDS	6794914	6795021	1	+	1	ID=K3A94_CDS-g892.t1;Name=K3A94_CDS-g892.t1;Parent=K3A94_transcript-g892.t1
scaffold_9	AUGUSTUS	intron	6795022	6795118	1	+	.	ID=K3A94_intron-g892.t1;Name=K3A94_intron-g892.t1;Parent=K3A94_transcript-g892.t1
scaffold_9	AUGUSTUS	exon	6795119	6795230	.	+	.	ID=K3A94_exon-g892.t1;Name=K3A94_exon-g892.t1;Parent=K3A94_transcript-g892.t1
scaffold_9	AUGUSTUS	CDS	6795119	6795230	1	+	1	ID=K3A94_CDS-g892.t1;Name=K3A94_CDS-g892.t1;Parent=K3A94_transcript-g892.t1
scaffold_9	AUGUSTUS	stop_codon	6795228	6795230	.	+	0	ID=K3A94_stop_codon-g892.t1;Name=K3A94_stop_codon-g892.t1;Parent=K3A94_transcript-g892.t1
scaffold_9	AUGUSTUS	gene	6798103	6804264	1	+	.	ID=K3A94_g893;Name=K3A94_g893
scaffold_9	AUGUSTUS	transcript	6798103	6804264	1	+	.	ID=K3A94_transcript-g893.t1;Name=K3A94_transcript-g893.t1;Parent=K3A94_g893
scaffold_9	AUGUSTUS	start_codon	6798103	6798105	.	+	0	ID=K3A94_start_codon-g893.t1;Name=K3A94_start_codon-g893.t1;Parent=K3A94_transcript-g893.t1
scaffold_9	AUGUSTUS	exon	6798103	6798243	.	+	.	ID=K3A94_exon-g893.t1;Name=K3A94_exon-g893.t1;Parent=K3A94_transcript-g893.t1
scaffold_9	AUGUSTUS	CDS	6798103	6798243	1	+	0	ID=K3A94_CDS-g893.t1;Name=K3A94_CDS-g893.t1;Parent=K3A94_transcript-g893.t1
scaffold_9	AUGUSTUS	intron	6798244	6801434	1	+	.	ID=K3A94_intron-g893.t1;Name=K3A94_intron-g893.t1;Parent=K3A94_transcript-g893.t1
scaffold_9	AUGUSTUS	exon	6801435	6801559	.	+	.	ID=K3A94_exon-g893.t1;Name=K3A94_exon-g893.t1;Parent=K3A94_transcript-g893.t1
scaffold_9	AUGUSTUS	CDS	6801435	6801559	1	+	0	ID=K3A94_CDS-g893.t1;Name=K3A94_CDS-g893.t1;Parent=K3A94_transcript-g893.t1
scaffold_9	AUGUSTUS	intron	6801560	6801625	1	+	.	ID=K3A94_intron-g893.t1;Name=K3A94_intron-g893.t1;Parent=K3A94_transcript-g893.t1
scaffold_9	AUGUSTUS	exon	6801626	6801792	.	+	.	ID=K3A94_exon-g893.t1;Name=K3A94_exon-g893.t1;Parent=K3A94_transcript-g893.t1
scaffold_9	AUGUSTUS	CDS	6801626	6801792	1	+	1	ID=K3A94_CDS-g893.t1;Name=K3A94_CDS-g893.t1;Parent=K3A94_transcript-g893.t1
scaffold_9	AUGUSTUS	intron	6801793	6802195	1	+	.	ID=K3A94_intron-g893.t1;Name=K3A94_intron-g893.t1;Parent=K3A94_transcript-g893.t1
scaffold_9	AUGUSTUS	exon	6802196	6802393	.	+	.	ID=K3A94_exon-g893.t1;Name=K3A94_exon-g893.t1;Parent=K3A94_transcript-g893.t1
scaffold_9	AUGUSTUS	CDS	6802196	6802393	1	+	2	ID=K3A94_CDS-g893.t1;Name=K3A94_CDS-g893.t1;Parent=K3A94_transcript-g893.t1
scaffold_9	AUGUSTUS	intron	6802394	6802448	1	+	.	ID=K3A94_intron-g893.t1;Name=K3A94_intron-g893.t1;Parent=K3A94_transcript-g893.t1
scaffold_9	AUGUSTUS	exon	6802449	6802629	.	+	.	ID=K3A94_exon-g893.t1;Name=K3A94_exon-g893.t1;Parent=K3A94_transcript-g893.t1
scaffold_9	AUGUSTUS	CDS	6802449	6802629	1	+	2	ID=K3A94_CDS-g893.t1;Name=K3A94_CDS-g893.t1;Parent=K3A94_transcript-g893.t1
scaffold_9	AUGUSTUS	intron	6802630	6802686	1	+	.	ID=K3A94_intron-g893.t1;Name=K3A94_intron-g893.t1;Parent=K3A94_transcript-g893.t1
scaffold_9	AUGUSTUS	exon	6802687	6802794	.	+	.	ID=K3A94_exon-g893.t1;Name=K3A94_exon-g893.t1;Parent=K3A94_transcript-g893.t1
scaffold_9	AUGUSTUS	CDS	6802687	6802794	1	+	1	ID=K3A94_CDS-g893.t1;Name=K3A94_CDS-g893.t1;Parent=K3A94_transcript-g893.t1
scaffold_9	AUGUSTUS	intron	6802795	6804152	1	+	.	ID=K3A94_intron-g893.t1;Name=K3A94_intron-g893.t1;Parent=K3A94_transcript-g893.t1
scaffold_9	AUGUSTUS	exon	6804153	6804264	.	+	.	ID=K3A94_exon-g893.t1;Name=K3A94_exon-g893.t1;Parent=K3A94_transcript-g893.t1
scaffold_9	AUGUSTUS	CDS	6804153	6804264	1	+	1	ID=K3A94_CDS-g893.t1;Name=K3A94_CDS-g893.t1;Parent=K3A94_transcript-g893.t1
scaffold_9	AUGUSTUS	stop_codon	6804262	6804264	.	+	0	ID=K3A94_stop_codon-g893.t1;Name=K3A94_stop_codon-g893.t1;Parent=K3A94_transcript-g893.t1
scaffold_9	AUGUSTUS	gene	6807936	6810896	0.48	-	.	ID=K3A94_g894;Name=K3A94_g894
scaffold_9	AUGUSTUS	transcript	6807936	6810896	0.48	-	.	ID=K3A94_transcript-g894.t1;Name=K3A94_transcript-g894.t1;Parent=K3A94_g894
scaffold_9	AUGUSTUS	stop_codon	6807936	6807938	.	-	0	ID=K3A94_stop_codon-g894.t1;Name=K3A94_stop_codon-g894.t1;Parent=K3A94_transcript-g894.t1
scaffold_9	AUGUSTUS	exon	6807936	6810896	.	-	.	ID=K3A94_exon-g894.t1;Name=K3A94_exon-g894.t1;Parent=K3A94_transcript-g894.t1
scaffold_9	AUGUSTUS	CDS	6807936	6810896	0.48	-	0	ID=K3A94_CDS-g894.t1;Name=K3A94_CDS-g894.t1;Parent=K3A94_transcript-g894.t1
scaffold_9	AUGUSTUS	start_codon	6810894	6810896	.	-	0	ID=K3A94_start_codon-g894.t1;Name=K3A94_start_codon-g894.t1;Parent=K3A94_transcript-g894.t1
scaffold_9	cmscan	gene	6814896	6814942	.	+	.	ID=K3A94_RF00032.1337;Name=K3A94_RF00032.1337
scaffold_9	cmscan	exon	6814896	6814942	.	+	.	ID=K3A94_exon-RF00032.1337;Parent=K3A94_RF00032.1337;product=K3A94_Histone 3' UTR stem-loop
scaffold_9	cmscan	mRNA	6814896	6814942	.	+	.	ID=K3A94_rna-RF00032.1337;Parent=K3A94_RF00032.1337;product=K3A94_Histone 3' UTR stem-loop
scaffold_9	AUGUSTUS	gene	6818835	6821978	0.52	-	.	ID=K3A94_g895;Name=K3A94_g895
scaffold_9	AUGUSTUS	transcript	6818835	6821978	0.52	-	.	ID=K3A94_transcript-g895.t1;Name=K3A94_transcript-g895.t1;Parent=K3A94_g895
scaffold_9	AUGUSTUS	stop_codon	6818835	6818837	.	-	0	ID=K3A94_stop_codon-g895.t1;Name=K3A94_stop_codon-g895.t1;Parent=K3A94_transcript-g895.t1
scaffold_9	AUGUSTUS	exon	6818835	6821978	.	-	.	ID=K3A94_exon-g895.t1;Name=K3A94_exon-g895.t1;Parent=K3A94_transcript-g895.t1
scaffold_9	AUGUSTUS	CDS	6818835	6821978	0.52	-	0	ID=K3A94_CDS-g895.t1;Name=K3A94_CDS-g895.t1;Parent=K3A94_transcript-g895.t1
scaffold_9	AUGUSTUS	start_codon	6821976	6821978	.	-	0	ID=K3A94_start_codon-g895.t1;Name=K3A94_start_codon-g895.t1;Parent=K3A94_transcript-g895.t1
scaffold_9	AUGUSTUS	gene	6824185	6831016	0.61	-	.	ID=K3A94_g896;Name=K3A94_g896
scaffold_9	AUGUSTUS	transcript	6824185	6831016	0.61	-	.	ID=K3A94_transcript-g896.t1;Name=K3A94_transcript-g896.t1;Parent=K3A94_g896
scaffold_9	AUGUSTUS	stop_codon	6824185	6824187	.	-	0	ID=K3A94_stop_codon-g896.t1;Name=K3A94_stop_codon-g896.t1;Parent=K3A94_transcript-g896.t1
scaffold_9	AUGUSTUS	exon	6824185	6824339	.	-	.	ID=K3A94_exon-g896.t1;Name=K3A94_exon-g896.t1;Parent=K3A94_transcript-g896.t1
scaffold_9	AUGUSTUS	CDS	6824185	6824339	0.65	-	2	ID=K3A94_CDS-g896.t1;Name=K3A94_CDS-g896.t1;Parent=K3A94_transcript-g896.t1
scaffold_9	AUGUSTUS	intron	6824340	6827942	1	-	.	ID=K3A94_intron-g896.t1;Name=K3A94_intron-g896.t1;Parent=K3A94_transcript-g896.t1
scaffold_9	AUGUSTUS	exon	6827943	6828045	.	-	.	ID=K3A94_exon-g896.t1;Name=K3A94_exon-g896.t1;Parent=K3A94_transcript-g896.t1
scaffold_9	AUGUSTUS	CDS	6827943	6828045	1	-	0	ID=K3A94_CDS-g896.t1;Name=K3A94_CDS-g896.t1;Parent=K3A94_transcript-g896.t1
scaffold_9	AUGUSTUS	intron	6828046	6830926	0.95	-	.	ID=K3A94_intron-g896.t1;Name=K3A94_intron-g896.t1;Parent=K3A94_transcript-g896.t1
scaffold_9	AUGUSTUS	exon	6830927	6830937	.	-	.	ID=K3A94_exon-g896.t1;Name=K3A94_exon-g896.t1;Parent=K3A94_transcript-g896.t1
scaffold_9	AUGUSTUS	CDS	6830927	6830937	0.95	-	2	ID=K3A94_CDS-g896.t1;Name=K3A94_CDS-g896.t1;Parent=K3A94_transcript-g896.t1
scaffold_9	AUGUSTUS	intron	6830938	6830997	1	-	.	ID=K3A94_intron-g896.t1;Name=K3A94_intron-g896.t1;Parent=K3A94_transcript-g896.t1
scaffold_9	AUGUSTUS	exon	6830998	6831016	.	-	.	ID=K3A94_exon-g896.t1;Name=K3A94_exon-g896.t1;Parent=K3A94_transcript-g896.t1
scaffold_9	AUGUSTUS	CDS	6830998	6831016	1	-	0	ID=K3A94_CDS-g896.t1;Name=K3A94_CDS-g896.t1;Parent=K3A94_transcript-g896.t1
scaffold_9	AUGUSTUS	start_codon	6831014	6831016	.	-	0	ID=K3A94_start_codon-g896.t1;Name=K3A94_start_codon-g896.t1;Parent=K3A94_transcript-g896.t1
scaffold_9	AUGUSTUS	gene	6831036	6861862	1.98	-	.	ID=K3A94_g897;Name=K3A94_g897
scaffold_9	AUGUSTUS	transcript	6831036	6861862	0.98	-	.	ID=K3A94_transcript-g897.t2;Name=K3A94_transcript-g897.t2;Parent=K3A94_g897
scaffold_9	AUGUSTUS	transcript	6831036	6861862	1	-	.	ID=K3A94_transcript-g897.t1;Name=K3A94_transcript-g897.t1;Parent=K3A94_g897
scaffold_9	AUGUSTUS	stop_codon	6831036	6831038	.	-	0	ID=K3A94_stop_codon-g897.t1;Name=K3A94_stop_codon-g897.t1;Parent=K3A94_transcript-g897.t1
scaffold_9	AUGUSTUS	stop_codon	6831036	6831038	.	-	0	ID=K3A94_stop_codon-g897.t2;Name=K3A94_stop_codon-g897.t2;Parent=K3A94_transcript-g897.t2
scaffold_9	AUGUSTUS	exon	6831036	6831078	.	-	.	ID=K3A94_exon-g897.t1;Name=K3A94_exon-g897.t1;Parent=K3A94_transcript-g897.t1
scaffold_9	AUGUSTUS	exon	6831036	6831078	.	-	.	ID=K3A94_exon-g897.t2;Name=K3A94_exon-g897.t2;Parent=K3A94_transcript-g897.t2
scaffold_9	AUGUSTUS	CDS	6831036	6831078	1	-	1	ID=K3A94_CDS-g897.t1;Name=K3A94_CDS-g897.t1;Parent=K3A94_transcript-g897.t1
scaffold_9	AUGUSTUS	CDS	6831036	6831078	0.98	-	1	ID=K3A94_CDS-g897.t2;Name=K3A94_CDS-g897.t2;Parent=K3A94_transcript-g897.t2
scaffold_9	AUGUSTUS	intron	6831079	6834417	1	-	.	ID=K3A94_intron-g897.t1;Name=K3A94_intron-g897.t1;Parent=K3A94_transcript-g897.t1
scaffold_9	AUGUSTUS	intron	6831079	6838917	0.98	-	.	ID=K3A94_intron-g897.t2;Name=K3A94_intron-g897.t2;Parent=K3A94_transcript-g897.t2
scaffold_9	AUGUSTUS	exon	6834418	6834474	.	-	.	ID=K3A94_exon-g897.t1;Name=K3A94_exon-g897.t1;Parent=K3A94_transcript-g897.t1
scaffold_9	AUGUSTUS	CDS	6834418	6834474	1	-	1	ID=K3A94_CDS-g897.t1;Name=K3A94_CDS-g897.t1;Parent=K3A94_transcript-g897.t1
scaffold_9	AUGUSTUS	intron	6834475	6838917	1	-	.	ID=K3A94_intron-g897.t1;Name=K3A94_intron-g897.t1;Parent=K3A94_transcript-g897.t1
scaffold_9	AUGUSTUS	exon	6838918	6839043	.	-	.	ID=K3A94_exon-g897.t1;Name=K3A94_exon-g897.t1;Parent=K3A94_transcript-g897.t1
scaffold_9	AUGUSTUS	exon	6838918	6839043	.	-	.	ID=K3A94_exon-g897.t2;Name=K3A94_exon-g897.t2;Parent=K3A94_transcript-g897.t2
scaffold_9	AUGUSTUS	CDS	6838918	6839043	1	-	1	ID=K3A94_CDS-g897.t1;Name=K3A94_CDS-g897.t1;Parent=K3A94_transcript-g897.t1
scaffold_9	AUGUSTUS	CDS	6838918	6839043	0.98	-	1	ID=K3A94_CDS-g897.t2;Name=K3A94_CDS-g897.t2;Parent=K3A94_transcript-g897.t2
scaffold_9	AUGUSTUS	intron	6839044	6840026	1	-	.	ID=K3A94_intron-g897.t1;Name=K3A94_intron-g897.t1;Parent=K3A94_transcript-g897.t1
scaffold_9	AUGUSTUS	intron	6839044	6840026	1	-	.	ID=K3A94_intron-g897.t2;Name=K3A94_intron-g897.t2;Parent=K3A94_transcript-g897.t2
scaffold_9	AUGUSTUS	exon	6840027	6840257	.	-	.	ID=K3A94_exon-g897.t1;Name=K3A94_exon-g897.t1;Parent=K3A94_transcript-g897.t1
scaffold_9	AUGUSTUS	exon	6840027	6840257	.	-	.	ID=K3A94_exon-g897.t2;Name=K3A94_exon-g897.t2;Parent=K3A94_transcript-g897.t2
scaffold_9	AUGUSTUS	CDS	6840027	6840257	1	-	1	ID=K3A94_CDS-g897.t1;Name=K3A94_CDS-g897.t1;Parent=K3A94_transcript-g897.t1
scaffold_9	AUGUSTUS	CDS	6840027	6840257	1	-	1	ID=K3A94_CDS-g897.t2;Name=K3A94_CDS-g897.t2;Parent=K3A94_transcript-g897.t2
scaffold_9	AUGUSTUS	intron	6840258	6842489	1	-	.	ID=K3A94_intron-g897.t1;Name=K3A94_intron-g897.t1;Parent=K3A94_transcript-g897.t1
scaffold_9	AUGUSTUS	intron	6840258	6842489	1	-	.	ID=K3A94_intron-g897.t2;Name=K3A94_intron-g897.t2;Parent=K3A94_transcript-g897.t2
scaffold_9	AUGUSTUS	exon	6842490	6842627	.	-	.	ID=K3A94_exon-g897.t1;Name=K3A94_exon-g897.t1;Parent=K3A94_transcript-g897.t1
scaffold_9	AUGUSTUS	exon	6842490	6842627	.	-	.	ID=K3A94_exon-g897.t2;Name=K3A94_exon-g897.t2;Parent=K3A94_transcript-g897.t2
scaffold_9	AUGUSTUS	CDS	6842490	6842627	1	-	1	ID=K3A94_CDS-g897.t1;Name=K3A94_CDS-g897.t1;Parent=K3A94_transcript-g897.t1
scaffold_9	AUGUSTUS	CDS	6842490	6842627	1	-	1	ID=K3A94_CDS-g897.t2;Name=K3A94_CDS-g897.t2;Parent=K3A94_transcript-g897.t2
scaffold_9	AUGUSTUS	intron	6842628	6844455	1	-	.	ID=K3A94_intron-g897.t1;Name=K3A94_intron-g897.t1;Parent=K3A94_transcript-g897.t1
scaffold_9	AUGUSTUS	intron	6842628	6844455	1	-	.	ID=K3A94_intron-g897.t2;Name=K3A94_intron-g897.t2;Parent=K3A94_transcript-g897.t2
scaffold_9	AUGUSTUS	exon	6844456	6844686	.	-	.	ID=K3A94_exon-g897.t1;Name=K3A94_exon-g897.t1;Parent=K3A94_transcript-g897.t1
scaffold_9	AUGUSTUS	exon	6844456	6844686	.	-	.	ID=K3A94_exon-g897.t2;Name=K3A94_exon-g897.t2;Parent=K3A94_transcript-g897.t2
scaffold_9	AUGUSTUS	CDS	6844456	6844686	1	-	1	ID=K3A94_CDS-g897.t1;Name=K3A94_CDS-g897.t1;Parent=K3A94_transcript-g897.t1
scaffold_9	AUGUSTUS	CDS	6844456	6844686	1	-	1	ID=K3A94_CDS-g897.t2;Name=K3A94_CDS-g897.t2;Parent=K3A94_transcript-g897.t2
scaffold_9	AUGUSTUS	intron	6844687	6849233	1	-	.	ID=K3A94_intron-g897.t1;Name=K3A94_intron-g897.t1;Parent=K3A94_transcript-g897.t1
scaffold_9	AUGUSTUS	intron	6844687	6849233	1	-	.	ID=K3A94_intron-g897.t2;Name=K3A94_intron-g897.t2;Parent=K3A94_transcript-g897.t2
scaffold_9	cmscan	gene	6846414	6846460	.	+	.	ID=K3A94_RF00032.1338;Name=K3A94_RF00032.1338
scaffold_9	cmscan	exon	6846414	6846460	.	+	.	ID=K3A94_exon-RF00032.1338;Parent=K3A94_RF00032.1338;product=K3A94_Histone 3' UTR stem-loop
scaffold_9	cmscan	mRNA	6846414	6846460	.	+	.	ID=K3A94_rna-RF00032.1338;Parent=K3A94_RF00032.1338;product=K3A94_Histone 3' UTR stem-loop
scaffold_9	AUGUSTUS	exon	6849234	6849473	.	-	.	ID=K3A94_exon-g897.t1;Name=K3A94_exon-g897.t1;Parent=K3A94_transcript-g897.t1
scaffold_9	AUGUSTUS	exon	6849234	6849473	.	-	.	ID=K3A94_exon-g897.t2;Name=K3A94_exon-g897.t2;Parent=K3A94_transcript-g897.t2
scaffold_9	AUGUSTUS	CDS	6849234	6849473	1	-	1	ID=K3A94_CDS-g897.t1;Name=K3A94_CDS-g897.t1;Parent=K3A94_transcript-g897.t1
scaffold_9	AUGUSTUS	CDS	6849234	6849473	1	-	1	ID=K3A94_CDS-g897.t2;Name=K3A94_CDS-g897.t2;Parent=K3A94_transcript-g897.t2
scaffold_9	AUGUSTUS	intron	6849474	6851220	1	-	.	ID=K3A94_intron-g897.t1;Name=K3A94_intron-g897.t1;Parent=K3A94_transcript-g897.t1
scaffold_9	AUGUSTUS	intron	6849474	6851220	1	-	.	ID=K3A94_intron-g897.t2;Name=K3A94_intron-g897.t2;Parent=K3A94_transcript-g897.t2
scaffold_9	AUGUSTUS	exon	6851221	6851487	.	-	.	ID=K3A94_exon-g897.t1;Name=K3A94_exon-g897.t1;Parent=K3A94_transcript-g897.t1
scaffold_9	AUGUSTUS	exon	6851221	6851487	.	-	.	ID=K3A94_exon-g897.t2;Name=K3A94_exon-g897.t2;Parent=K3A94_transcript-g897.t2
scaffold_9	AUGUSTUS	CDS	6851221	6851487	1	-	1	ID=K3A94_CDS-g897.t1;Name=K3A94_CDS-g897.t1;Parent=K3A94_transcript-g897.t1
scaffold_9	AUGUSTUS	CDS	6851221	6851487	1	-	1	ID=K3A94_CDS-g897.t2;Name=K3A94_CDS-g897.t2;Parent=K3A94_transcript-g897.t2
scaffold_9	AUGUSTUS	intron	6851488	6851554	1	-	.	ID=K3A94_intron-g897.t1;Name=K3A94_intron-g897.t1;Parent=K3A94_transcript-g897.t1
scaffold_9	AUGUSTUS	intron	6851488	6851554	1	-	.	ID=K3A94_intron-g897.t2;Name=K3A94_intron-g897.t2;Parent=K3A94_transcript-g897.t2
scaffold_9	AUGUSTUS	exon	6851555	6851638	.	-	.	ID=K3A94_exon-g897.t1;Name=K3A94_exon-g897.t1;Parent=K3A94_transcript-g897.t1
scaffold_9	AUGUSTUS	exon	6851555	6851638	.	-	.	ID=K3A94_exon-g897.t2;Name=K3A94_exon-g897.t2;Parent=K3A94_transcript-g897.t2
scaffold_9	AUGUSTUS	CDS	6851555	6851638	1	-	1	ID=K3A94_CDS-g897.t1;Name=K3A94_CDS-g897.t1;Parent=K3A94_transcript-g897.t1
scaffold_9	AUGUSTUS	CDS	6851555	6851638	1	-	1	ID=K3A94_CDS-g897.t2;Name=K3A94_CDS-g897.t2;Parent=K3A94_transcript-g897.t2
scaffold_9	AUGUSTUS	intron	6851639	6852443	1	-	.	ID=K3A94_intron-g897.t1;Name=K3A94_intron-g897.t1;Parent=K3A94_transcript-g897.t1
scaffold_9	AUGUSTUS	intron	6851639	6852443	1	-	.	ID=K3A94_intron-g897.t2;Name=K3A94_intron-g897.t2;Parent=K3A94_transcript-g897.t2
scaffold_9	AUGUSTUS	exon	6852444	6852695	.	-	.	ID=K3A94_exon-g897.t1;Name=K3A94_exon-g897.t1;Parent=K3A94_transcript-g897.t1
scaffold_9	AUGUSTUS	exon	6852444	6852695	.	-	.	ID=K3A94_exon-g897.t2;Name=K3A94_exon-g897.t2;Parent=K3A94_transcript-g897.t2
scaffold_9	AUGUSTUS	CDS	6852444	6852695	1	-	1	ID=K3A94_CDS-g897.t1;Name=K3A94_CDS-g897.t1;Parent=K3A94_transcript-g897.t1
scaffold_9	AUGUSTUS	CDS	6852444	6852695	1	-	1	ID=K3A94_CDS-g897.t2;Name=K3A94_CDS-g897.t2;Parent=K3A94_transcript-g897.t2
scaffold_9	AUGUSTUS	intron	6852696	6853569	1	-	.	ID=K3A94_intron-g897.t1;Name=K3A94_intron-g897.t1;Parent=K3A94_transcript-g897.t1
scaffold_9	AUGUSTUS	intron	6852696	6853569	1	-	.	ID=K3A94_intron-g897.t2;Name=K3A94_intron-g897.t2;Parent=K3A94_transcript-g897.t2
scaffold_9	AUGUSTUS	exon	6853570	6853854	.	-	.	ID=K3A94_exon-g897.t1;Name=K3A94_exon-g897.t1;Parent=K3A94_transcript-g897.t1
scaffold_9	AUGUSTUS	exon	6853570	6853854	.	-	.	ID=K3A94_exon-g897.t2;Name=K3A94_exon-g897.t2;Parent=K3A94_transcript-g897.t2
scaffold_9	AUGUSTUS	CDS	6853570	6853854	1	-	1	ID=K3A94_CDS-g897.t1;Name=K3A94_CDS-g897.t1;Parent=K3A94_transcript-g897.t1
scaffold_9	AUGUSTUS	CDS	6853570	6853854	1	-	1	ID=K3A94_CDS-g897.t2;Name=K3A94_CDS-g897.t2;Parent=K3A94_transcript-g897.t2
scaffold_9	AUGUSTUS	intron	6853855	6855639	1	-	.	ID=K3A94_intron-g897.t1;Name=K3A94_intron-g897.t1;Parent=K3A94_transcript-g897.t1
scaffold_9	AUGUSTUS	intron	6853855	6855639	1	-	.	ID=K3A94_intron-g897.t2;Name=K3A94_intron-g897.t2;Parent=K3A94_transcript-g897.t2
scaffold_9	AUGUSTUS	exon	6855640	6855741	.	-	.	ID=K3A94_exon-g897.t1;Name=K3A94_exon-g897.t1;Parent=K3A94_transcript-g897.t1
scaffold_9	AUGUSTUS	exon	6855640	6855741	.	-	.	ID=K3A94_exon-g897.t2;Name=K3A94_exon-g897.t2;Parent=K3A94_transcript-g897.t2
scaffold_9	AUGUSTUS	CDS	6855640	6855741	1	-	1	ID=K3A94_CDS-g897.t1;Name=K3A94_CDS-g897.t1;Parent=K3A94_transcript-g897.t1
scaffold_9	AUGUSTUS	CDS	6855640	6855741	1	-	1	ID=K3A94_CDS-g897.t2;Name=K3A94_CDS-g897.t2;Parent=K3A94_transcript-g897.t2
scaffold_9	AUGUSTUS	intron	6855742	6857964	1	-	.	ID=K3A94_intron-g897.t1;Name=K3A94_intron-g897.t1;Parent=K3A94_transcript-g897.t1
scaffold_9	AUGUSTUS	intron	6855742	6857964	1	-	.	ID=K3A94_intron-g897.t2;Name=K3A94_intron-g897.t2;Parent=K3A94_transcript-g897.t2
scaffold_9	AUGUSTUS	exon	6857965	6858021	.	-	.	ID=K3A94_exon-g897.t1;Name=K3A94_exon-g897.t1;Parent=K3A94_transcript-g897.t1
scaffold_9	AUGUSTUS	exon	6857965	6858021	.	-	.	ID=K3A94_exon-g897.t2;Name=K3A94_exon-g897.t2;Parent=K3A94_transcript-g897.t2
scaffold_9	AUGUSTUS	CDS	6857965	6858021	1	-	1	ID=K3A94_CDS-g897.t1;Name=K3A94_CDS-g897.t1;Parent=K3A94_transcript-g897.t1
scaffold_9	AUGUSTUS	CDS	6857965	6858021	1	-	1	ID=K3A94_CDS-g897.t2;Name=K3A94_CDS-g897.t2;Parent=K3A94_transcript-g897.t2
scaffold_9	AUGUSTUS	intron	6858022	6858201	1	-	.	ID=K3A94_intron-g897.t1;Name=K3A94_intron-g897.t1;Parent=K3A94_transcript-g897.t1
scaffold_9	AUGUSTUS	intron	6858022	6858201	1	-	.	ID=K3A94_intron-g897.t2;Name=K3A94_intron-g897.t2;Parent=K3A94_transcript-g897.t2
scaffold_9	AUGUSTUS	exon	6858202	6858462	.	-	.	ID=K3A94_exon-g897.t1;Name=K3A94_exon-g897.t1;Parent=K3A94_transcript-g897.t1
scaffold_9	AUGUSTUS	exon	6858202	6858462	.	-	.	ID=K3A94_exon-g897.t2;Name=K3A94_exon-g897.t2;Parent=K3A94_transcript-g897.t2
scaffold_9	AUGUSTUS	CDS	6858202	6858462	1	-	1	ID=K3A94_CDS-g897.t1;Name=K3A94_CDS-g897.t1;Parent=K3A94_transcript-g897.t1
scaffold_9	AUGUSTUS	CDS	6858202	6858462	1	-	1	ID=K3A94_CDS-g897.t2;Name=K3A94_CDS-g897.t2;Parent=K3A94_transcript-g897.t2
scaffold_9	AUGUSTUS	intron	6858463	6858987	1	-	.	ID=K3A94_intron-g897.t1;Name=K3A94_intron-g897.t1;Parent=K3A94_transcript-g897.t1
scaffold_9	AUGUSTUS	intron	6858463	6858987	1	-	.	ID=K3A94_intron-g897.t2;Name=K3A94_intron-g897.t2;Parent=K3A94_transcript-g897.t2
scaffold_9	AUGUSTUS	exon	6858988	6859029	.	-	.	ID=K3A94_exon-g897.t1;Name=K3A94_exon-g897.t1;Parent=K3A94_transcript-g897.t1
scaffold_9	AUGUSTUS	exon	6858988	6859029	.	-	.	ID=K3A94_exon-g897.t2;Name=K3A94_exon-g897.t2;Parent=K3A94_transcript-g897.t2
scaffold_9	AUGUSTUS	CDS	6858988	6859029	1	-	1	ID=K3A94_CDS-g897.t1;Name=K3A94_CDS-g897.t1;Parent=K3A94_transcript-g897.t1
scaffold_9	AUGUSTUS	CDS	6858988	6859029	1	-	1	ID=K3A94_CDS-g897.t2;Name=K3A94_CDS-g897.t2;Parent=K3A94_transcript-g897.t2
scaffold_9	AUGUSTUS	intron	6859030	6861623	1	-	.	ID=K3A94_intron-g897.t1;Name=K3A94_intron-g897.t1;Parent=K3A94_transcript-g897.t1
scaffold_9	AUGUSTUS	intron	6859030	6861623	1	-	.	ID=K3A94_intron-g897.t2;Name=K3A94_intron-g897.t2;Parent=K3A94_transcript-g897.t2
scaffold_9	AUGUSTUS	exon	6861624	6861722	.	-	.	ID=K3A94_exon-g897.t1;Name=K3A94_exon-g897.t1;Parent=K3A94_transcript-g897.t1
scaffold_9	AUGUSTUS	exon	6861624	6861722	.	-	.	ID=K3A94_exon-g897.t2;Name=K3A94_exon-g897.t2;Parent=K3A94_transcript-g897.t2
scaffold_9	AUGUSTUS	CDS	6861624	6861722	1	-	1	ID=K3A94_CDS-g897.t1;Name=K3A94_CDS-g897.t1;Parent=K3A94_transcript-g897.t1
scaffold_9	AUGUSTUS	CDS	6861624	6861722	1	-	1	ID=K3A94_CDS-g897.t2;Name=K3A94_CDS-g897.t2;Parent=K3A94_transcript-g897.t2
scaffold_9	AUGUSTUS	intron	6861723	6861809	1	-	.	ID=K3A94_intron-g897.t1;Name=K3A94_intron-g897.t1;Parent=K3A94_transcript-g897.t1
scaffold_9	AUGUSTUS	intron	6861723	6861809	1	-	.	ID=K3A94_intron-g897.t2;Name=K3A94_intron-g897.t2;Parent=K3A94_transcript-g897.t2
scaffold_9	AUGUSTUS	exon	6861810	6861862	.	-	.	ID=K3A94_exon-g897.t1;Name=K3A94_exon-g897.t1;Parent=K3A94_transcript-g897.t1
scaffold_9	AUGUSTUS	exon	6861810	6861862	.	-	.	ID=K3A94_exon-g897.t2;Name=K3A94_exon-g897.t2;Parent=K3A94_transcript-g897.t2
scaffold_9	AUGUSTUS	CDS	6861810	6861862	1	-	0	ID=K3A94_CDS-g897.t1;Name=K3A94_CDS-g897.t1;Parent=K3A94_transcript-g897.t1
scaffold_9	AUGUSTUS	CDS	6861810	6861862	1	-	0	ID=K3A94_CDS-g897.t2;Name=K3A94_CDS-g897.t2;Parent=K3A94_transcript-g897.t2
scaffold_9	AUGUSTUS	start_codon	6861860	6861862	.	-	0	ID=K3A94_start_codon-g897.t1;Name=K3A94_start_codon-g897.t1;Parent=K3A94_transcript-g897.t1
scaffold_9	AUGUSTUS	start_codon	6861860	6861862	.	-	0	ID=K3A94_start_codon-g897.t2;Name=K3A94_start_codon-g897.t2;Parent=K3A94_transcript-g897.t2
scaffold_9	AUGUSTUS	gene	6863490	6865801	0.96	-	.	ID=K3A94_g898;Name=K3A94_g898
scaffold_9	AUGUSTUS	transcript	6863490	6865801	0.96	-	.	ID=K3A94_transcript-g898.t1;Name=K3A94_transcript-g898.t1;Parent=K3A94_g898
scaffold_9	AUGUSTUS	stop_codon	6863490	6863492	.	-	0	ID=K3A94_stop_codon-g898.t1;Name=K3A94_stop_codon-g898.t1;Parent=K3A94_transcript-g898.t1
scaffold_9	AUGUSTUS	exon	6863490	6863555	.	-	.	ID=K3A94_exon-g898.t1;Name=K3A94_exon-g898.t1;Parent=K3A94_transcript-g898.t1
scaffold_9	AUGUSTUS	CDS	6863490	6863555	1	-	0	ID=K3A94_CDS-g898.t1;Name=K3A94_CDS-g898.t1;Parent=K3A94_transcript-g898.t1
scaffold_9	AUGUSTUS	intron	6863556	6863616	1	-	.	ID=K3A94_intron-g898.t1;Name=K3A94_intron-g898.t1;Parent=K3A94_transcript-g898.t1
scaffold_9	GeneMark.hmm	gene	6863584	6865801	.	-	.	ID=K3A94_12098_g;Name=K3A94_12098_g
scaffold_9	GeneMark.hmm	transcript	6863584	6865801	.	-	.	ID=K3A94_transcript-12098_t;Name=K3A94_transcript-12098_t;Parent=K3A94_12098_g
scaffold_9	GeneMark.hmm	stop_codon	6863584	6863586	.	-	0	ID=K3A94_stop_codon-12098_t;Name=K3A94_stop_codon-12098_t;Parent=K3A94_transcript-12098_t
scaffold_9	GeneMark.hmm	exon	6863584	6863809	0	-	.	ID=K3A94_exon-12098_t;Name=K3A94_exon-12098_t;Parent=K3A94_transcript-12098_t
scaffold_9	GeneMark.hmm	CDS	6863584	6863809	.	-	1	ID=K3A94_CDS-12098_t;Name=K3A94_CDS-12098_t;Parent=K3A94_transcript-12098_t
scaffold_9	AUGUSTUS	exon	6863617	6863809	.	-	.	ID=K3A94_exon-g898.t1;Name=K3A94_exon-g898.t1;Parent=K3A94_transcript-g898.t1
scaffold_9	AUGUSTUS	CDS	6863617	6863809	1	-	1	ID=K3A94_CDS-g898.t1;Name=K3A94_CDS-g898.t1;Parent=K3A94_transcript-g898.t1
scaffold_9	AUGUSTUS	intron	6863810	6863874	1	-	.	ID=K3A94_intron-g898.t1;Name=K3A94_intron-g898.t1;Parent=K3A94_transcript-g898.t1
scaffold_9	AUGUSTUS	exon	6863875	6864106	.	-	.	ID=K3A94_exon-g898.t1;Name=K3A94_exon-g898.t1;Parent=K3A94_transcript-g898.t1
scaffold_9	GeneMark.hmm	exon	6863875	6864106	0	-	.	ID=K3A94_exon-12098_t;Name=K3A94_exon-12098_t;Parent=K3A94_transcript-12098_t
scaffold_9	AUGUSTUS	CDS	6863875	6864106	1	-	2	ID=K3A94_CDS-g898.t1;Name=K3A94_CDS-g898.t1;Parent=K3A94_transcript-g898.t1
scaffold_9	GeneMark.hmm	CDS	6863875	6864106	.	-	2	ID=K3A94_CDS-12098_t;Name=K3A94_CDS-12098_t;Parent=K3A94_transcript-12098_t
scaffold_9	AUGUSTUS	intron	6864107	6864175	1	-	.	ID=K3A94_intron-g898.t1;Name=K3A94_intron-g898.t1;Parent=K3A94_transcript-g898.t1
scaffold_9	AUGUSTUS	exon	6864176	6864450	.	-	.	ID=K3A94_exon-g898.t1;Name=K3A94_exon-g898.t1;Parent=K3A94_transcript-g898.t1
scaffold_9	GeneMark.hmm	exon	6864176	6864450	0	-	.	ID=K3A94_exon-12098_t;Name=K3A94_exon-12098_t;Parent=K3A94_transcript-12098_t
scaffold_9	AUGUSTUS	CDS	6864176	6864450	1	-	1	ID=K3A94_CDS-g898.t1;Name=K3A94_CDS-g898.t1;Parent=K3A94_transcript-g898.t1
scaffold_9	GeneMark.hmm	CDS	6864176	6864450	.	-	1	ID=K3A94_CDS-12098_t;Name=K3A94_CDS-12098_t;Parent=K3A94_transcript-12098_t
scaffold_9	AUGUSTUS	intron	6864451	6864591	1	-	.	ID=K3A94_intron-g898.t1;Name=K3A94_intron-g898.t1;Parent=K3A94_transcript-g898.t1
scaffold_9	AUGUSTUS	exon	6864592	6864716	.	-	.	ID=K3A94_exon-g898.t1;Name=K3A94_exon-g898.t1;Parent=K3A94_transcript-g898.t1
scaffold_9	GeneMark.hmm	exon	6864592	6864716	0	-	.	ID=K3A94_exon-12098_t;Name=K3A94_exon-12098_t;Parent=K3A94_transcript-12098_t
scaffold_9	AUGUSTUS	CDS	6864592	6864716	1	-	0	ID=K3A94_CDS-g898.t1;Name=K3A94_CDS-g898.t1;Parent=K3A94_transcript-g898.t1
scaffold_9	GeneMark.hmm	CDS	6864592	6864716	.	-	0	ID=K3A94_CDS-12098_t;Name=K3A94_CDS-12098_t;Parent=K3A94_transcript-12098_t
scaffold_9	AUGUSTUS	intron	6864717	6864767	1	-	.	ID=K3A94_intron-g898.t1;Name=K3A94_intron-g898.t1;Parent=K3A94_transcript-g898.t1
scaffold_9	AUGUSTUS	exon	6864768	6864893	.	-	.	ID=K3A94_exon-g898.t1;Name=K3A94_exon-g898.t1;Parent=K3A94_transcript-g898.t1
scaffold_9	GeneMark.hmm	exon	6864768	6864893	0	-	.	ID=K3A94_exon-12098_t;Name=K3A94_exon-12098_t;Parent=K3A94_transcript-12098_t
scaffold_9	AUGUSTUS	CDS	6864768	6864893	1	-	0	ID=K3A94_CDS-g898.t1;Name=K3A94_CDS-g898.t1;Parent=K3A94_transcript-g898.t1
scaffold_9	GeneMark.hmm	CDS	6864768	6864893	.	-	0	ID=K3A94_CDS-12098_t;Name=K3A94_CDS-12098_t;Parent=K3A94_transcript-12098_t
scaffold_9	AUGUSTUS	intron	6864894	6864950	1	-	.	ID=K3A94_intron-g898.t1;Name=K3A94_intron-g898.t1;Parent=K3A94_transcript-g898.t1
scaffold_9	AUGUSTUS	exon	6864951	6865155	.	-	.	ID=K3A94_exon-g898.t1;Name=K3A94_exon-g898.t1;Parent=K3A94_transcript-g898.t1
scaffold_9	GeneMark.hmm	exon	6864951	6865155	0	-	.	ID=K3A94_exon-12098_t;Name=K3A94_exon-12098_t;Parent=K3A94_transcript-12098_t
scaffold_9	AUGUSTUS	CDS	6864951	6865155	0.98	-	1	ID=K3A94_CDS-g898.t1;Name=K3A94_CDS-g898.t1;Parent=K3A94_transcript-g898.t1
scaffold_9	GeneMark.hmm	CDS	6864951	6865155	.	-	1	ID=K3A94_CDS-12098_t;Name=K3A94_CDS-12098_t;Parent=K3A94_transcript-12098_t
scaffold_9	AUGUSTUS	intron	6865156	6865207	1	-	.	ID=K3A94_intron-g898.t1;Name=K3A94_intron-g898.t1;Parent=K3A94_transcript-g898.t1
scaffold_9	AUGUSTUS	exon	6865208	6865396	.	-	.	ID=K3A94_exon-g898.t1;Name=K3A94_exon-g898.t1;Parent=K3A94_transcript-g898.t1
scaffold_9	GeneMark.hmm	exon	6865208	6865396	0	-	.	ID=K3A94_exon-12098_t;Name=K3A94_exon-12098_t;Parent=K3A94_transcript-12098_t
scaffold_9	AUGUSTUS	CDS	6865208	6865396	1	-	1	ID=K3A94_CDS-g898.t1;Name=K3A94_CDS-g898.t1;Parent=K3A94_transcript-g898.t1
scaffold_9	GeneMark.hmm	CDS	6865208	6865396	.	-	1	ID=K3A94_CDS-12098_t;Name=K3A94_CDS-12098_t;Parent=K3A94_transcript-12098_t
scaffold_9	AUGUSTUS	intron	6865397	6865449	1	-	.	ID=K3A94_intron-g898.t1;Name=K3A94_intron-g898.t1;Parent=K3A94_transcript-g898.t1
scaffold_9	AUGUSTUS	exon	6865450	6865550	.	-	.	ID=K3A94_exon-g898.t1;Name=K3A94_exon-g898.t1;Parent=K3A94_transcript-g898.t1
scaffold_9	GeneMark.hmm	exon	6865450	6865550	0	-	.	ID=K3A94_exon-12098_t;Name=K3A94_exon-12098_t;Parent=K3A94_transcript-12098_t
scaffold_9	AUGUSTUS	CDS	6865450	6865550	1	-	0	ID=K3A94_CDS-g898.t1;Name=K3A94_CDS-g898.t1;Parent=K3A94_transcript-g898.t1
scaffold_9	GeneMark.hmm	CDS	6865450	6865550	.	-	0	ID=K3A94_CDS-12098_t;Name=K3A94_CDS-12098_t;Parent=K3A94_transcript-12098_t
scaffold_9	AUGUSTUS	intron	6865551	6865606	1	-	.	ID=K3A94_intron-g898.t1;Name=K3A94_intron-g898.t1;Parent=K3A94_transcript-g898.t1
scaffold_9	AUGUSTUS	exon	6865607	6865801	.	-	.	ID=K3A94_exon-g898.t1;Name=K3A94_exon-g898.t1;Parent=K3A94_transcript-g898.t1
scaffold_9	GeneMark.hmm	exon	6865607	6865801	0	-	.	ID=K3A94_exon-12098_t;Name=K3A94_exon-12098_t;Parent=K3A94_transcript-12098_t
scaffold_9	AUGUSTUS	CDS	6865607	6865801	0.98	-	0	ID=K3A94_CDS-g898.t1;Name=K3A94_CDS-g898.t1;Parent=K3A94_transcript-g898.t1
scaffold_9	GeneMark.hmm	CDS	6865607	6865801	.	-	0	ID=K3A94_CDS-12098_t;Name=K3A94_CDS-12098_t;Parent=K3A94_transcript-12098_t
scaffold_9	AUGUSTUS	start_codon	6865799	6865801	.	-	0	ID=K3A94_start_codon-g898.t1;Name=K3A94_start_codon-g898.t1;Parent=K3A94_transcript-g898.t1
scaffold_9	GeneMark.hmm	start_codon	6865799	6865801	.	-	0	ID=K3A94_start_codon-12098_t;Name=K3A94_start_codon-12098_t;Parent=K3A94_transcript-12098_t
scaffold_9	AUGUSTUS	gene	6868833	6908342	0.33	-	.	ID=K3A94_g899;Name=K3A94_g899
scaffold_9	AUGUSTUS	transcript	6868833	6908342	0.33	-	.	ID=K3A94_transcript-g899.t1;Name=K3A94_transcript-g899.t1;Parent=K3A94_g899
scaffold_9	AUGUSTUS	stop_codon	6868833	6868835	.	-	0	ID=K3A94_stop_codon-g899.t1;Name=K3A94_stop_codon-g899.t1;Parent=K3A94_transcript-g899.t1
scaffold_9	AUGUSTUS	exon	6868833	6868875	.	-	.	ID=K3A94_exon-g899.t1;Name=K3A94_exon-g899.t1;Parent=K3A94_transcript-g899.t1
scaffold_9	AUGUSTUS	CDS	6868833	6868875	1	-	1	ID=K3A94_CDS-g899.t1;Name=K3A94_CDS-g899.t1;Parent=K3A94_transcript-g899.t1
scaffold_9	AUGUSTUS	intron	6868876	6869786	1	-	.	ID=K3A94_intron-g899.t1;Name=K3A94_intron-g899.t1;Parent=K3A94_transcript-g899.t1
scaffold_9	AUGUSTUS	exon	6869787	6869843	.	-	.	ID=K3A94_exon-g899.t1;Name=K3A94_exon-g899.t1;Parent=K3A94_transcript-g899.t1
scaffold_9	AUGUSTUS	CDS	6869787	6869843	1	-	1	ID=K3A94_CDS-g899.t1;Name=K3A94_CDS-g899.t1;Parent=K3A94_transcript-g899.t1
scaffold_9	AUGUSTUS	intron	6869844	6872219	1	-	.	ID=K3A94_intron-g899.t1;Name=K3A94_intron-g899.t1;Parent=K3A94_transcript-g899.t1
scaffold_9	AUGUSTUS	exon	6872220	6872330	.	-	.	ID=K3A94_exon-g899.t1;Name=K3A94_exon-g899.t1;Parent=K3A94_transcript-g899.t1
scaffold_9	AUGUSTUS	CDS	6872220	6872330	1	-	1	ID=K3A94_CDS-g899.t1;Name=K3A94_CDS-g899.t1;Parent=K3A94_transcript-g899.t1
scaffold_9	AUGUSTUS	intron	6872331	6873239	1	-	.	ID=K3A94_intron-g899.t1;Name=K3A94_intron-g899.t1;Parent=K3A94_transcript-g899.t1
scaffold_9	AUGUSTUS	exon	6873240	6873446	.	-	.	ID=K3A94_exon-g899.t1;Name=K3A94_exon-g899.t1;Parent=K3A94_transcript-g899.t1
scaffold_9	AUGUSTUS	CDS	6873240	6873446	1	-	1	ID=K3A94_CDS-g899.t1;Name=K3A94_CDS-g899.t1;Parent=K3A94_transcript-g899.t1
scaffold_9	AUGUSTUS	intron	6873447	6873774	1	-	.	ID=K3A94_intron-g899.t1;Name=K3A94_intron-g899.t1;Parent=K3A94_transcript-g899.t1
scaffold_9	AUGUSTUS	exon	6873775	6873912	.	-	.	ID=K3A94_exon-g899.t1;Name=K3A94_exon-g899.t1;Parent=K3A94_transcript-g899.t1
scaffold_9	AUGUSTUS	CDS	6873775	6873912	1	-	1	ID=K3A94_CDS-g899.t1;Name=K3A94_CDS-g899.t1;Parent=K3A94_transcript-g899.t1
scaffold_9	AUGUSTUS	intron	6873913	6875469	1	-	.	ID=K3A94_intron-g899.t1;Name=K3A94_intron-g899.t1;Parent=K3A94_transcript-g899.t1
scaffold_9	AUGUSTUS	exon	6875470	6875700	.	-	.	ID=K3A94_exon-g899.t1;Name=K3A94_exon-g899.t1;Parent=K3A94_transcript-g899.t1
scaffold_9	AUGUSTUS	CDS	6875470	6875700	1	-	1	ID=K3A94_CDS-g899.t1;Name=K3A94_CDS-g899.t1;Parent=K3A94_transcript-g899.t1
scaffold_9	AUGUSTUS	intron	6875701	6876149	1	-	.	ID=K3A94_intron-g899.t1;Name=K3A94_intron-g899.t1;Parent=K3A94_transcript-g899.t1
scaffold_9	AUGUSTUS	exon	6876150	6876401	.	-	.	ID=K3A94_exon-g899.t1;Name=K3A94_exon-g899.t1;Parent=K3A94_transcript-g899.t1
scaffold_9	AUGUSTUS	CDS	6876150	6876401	1	-	1	ID=K3A94_CDS-g899.t1;Name=K3A94_CDS-g899.t1;Parent=K3A94_transcript-g899.t1
scaffold_9	AUGUSTUS	intron	6876402	6878629	1	-	.	ID=K3A94_intron-g899.t1;Name=K3A94_intron-g899.t1;Parent=K3A94_transcript-g899.t1
scaffold_9	AUGUSTUS	exon	6878630	6878783	.	-	.	ID=K3A94_exon-g899.t1;Name=K3A94_exon-g899.t1;Parent=K3A94_transcript-g899.t1
scaffold_9	AUGUSTUS	CDS	6878630	6878783	1	-	2	ID=K3A94_CDS-g899.t1;Name=K3A94_CDS-g899.t1;Parent=K3A94_transcript-g899.t1
scaffold_9	AUGUSTUS	intron	6878784	6878855	1	-	.	ID=K3A94_intron-g899.t1;Name=K3A94_intron-g899.t1;Parent=K3A94_transcript-g899.t1
scaffold_9	AUGUSTUS	exon	6878856	6878896	.	-	.	ID=K3A94_exon-g899.t1;Name=K3A94_exon-g899.t1;Parent=K3A94_transcript-g899.t1
scaffold_9	AUGUSTUS	CDS	6878856	6878896	1	-	1	ID=K3A94_CDS-g899.t1;Name=K3A94_CDS-g899.t1;Parent=K3A94_transcript-g899.t1
scaffold_9	AUGUSTUS	intron	6878897	6878958	1	-	.	ID=K3A94_intron-g899.t1;Name=K3A94_intron-g899.t1;Parent=K3A94_transcript-g899.t1
scaffold_9	AUGUSTUS	exon	6878959	6879045	.	-	.	ID=K3A94_exon-g899.t1;Name=K3A94_exon-g899.t1;Parent=K3A94_transcript-g899.t1
scaffold_9	AUGUSTUS	CDS	6878959	6879045	1	-	1	ID=K3A94_CDS-g899.t1;Name=K3A94_CDS-g899.t1;Parent=K3A94_transcript-g899.t1
scaffold_9	AUGUSTUS	intron	6879046	6879172	1	-	.	ID=K3A94_intron-g899.t1;Name=K3A94_intron-g899.t1;Parent=K3A94_transcript-g899.t1
scaffold_9	AUGUSTUS	exon	6879173	6879430	.	-	.	ID=K3A94_exon-g899.t1;Name=K3A94_exon-g899.t1;Parent=K3A94_transcript-g899.t1
scaffold_9	AUGUSTUS	CDS	6879173	6879430	1	-	1	ID=K3A94_CDS-g899.t1;Name=K3A94_CDS-g899.t1;Parent=K3A94_transcript-g899.t1
scaffold_9	AUGUSTUS	intron	6879431	6881522	1	-	.	ID=K3A94_intron-g899.t1;Name=K3A94_intron-g899.t1;Parent=K3A94_transcript-g899.t1
scaffold_9	AUGUSTUS	exon	6881523	6881807	.	-	.	ID=K3A94_exon-g899.t1;Name=K3A94_exon-g899.t1;Parent=K3A94_transcript-g899.t1
scaffold_9	AUGUSTUS	CDS	6881523	6881807	1	-	1	ID=K3A94_CDS-g899.t1;Name=K3A94_CDS-g899.t1;Parent=K3A94_transcript-g899.t1
scaffold_9	AUGUSTUS	intron	6881808	6882554	1	-	.	ID=K3A94_intron-g899.t1;Name=K3A94_intron-g899.t1;Parent=K3A94_transcript-g899.t1
scaffold_9	AUGUSTUS	exon	6882555	6882650	.	-	.	ID=K3A94_exon-g899.t1;Name=K3A94_exon-g899.t1;Parent=K3A94_transcript-g899.t1
scaffold_9	AUGUSTUS	CDS	6882555	6882650	1	-	1	ID=K3A94_CDS-g899.t1;Name=K3A94_CDS-g899.t1;Parent=K3A94_transcript-g899.t1
scaffold_9	AUGUSTUS	intron	6882651	6883077	1	-	.	ID=K3A94_intron-g899.t1;Name=K3A94_intron-g899.t1;Parent=K3A94_transcript-g899.t1
scaffold_9	AUGUSTUS	exon	6883078	6883134	.	-	.	ID=K3A94_exon-g899.t1;Name=K3A94_exon-g899.t1;Parent=K3A94_transcript-g899.t1
scaffold_9	AUGUSTUS	CDS	6883078	6883134	1	-	1	ID=K3A94_CDS-g899.t1;Name=K3A94_CDS-g899.t1;Parent=K3A94_transcript-g899.t1
scaffold_9	AUGUSTUS	intron	6883135	6884262	1	-	.	ID=K3A94_intron-g899.t1;Name=K3A94_intron-g899.t1;Parent=K3A94_transcript-g899.t1
scaffold_9	AUGUSTUS	exon	6884263	6884523	.	-	.	ID=K3A94_exon-g899.t1;Name=K3A94_exon-g899.t1;Parent=K3A94_transcript-g899.t1
scaffold_9	AUGUSTUS	CDS	6884263	6884523	1	-	1	ID=K3A94_CDS-g899.t1;Name=K3A94_CDS-g899.t1;Parent=K3A94_transcript-g899.t1
scaffold_9	AUGUSTUS	intron	6884524	6885206	1	-	.	ID=K3A94_intron-g899.t1;Name=K3A94_intron-g899.t1;Parent=K3A94_transcript-g899.t1
scaffold_9	AUGUSTUS	exon	6885207	6885260	.	-	.	ID=K3A94_exon-g899.t1;Name=K3A94_exon-g899.t1;Parent=K3A94_transcript-g899.t1
scaffold_9	AUGUSTUS	CDS	6885207	6885260	1	-	1	ID=K3A94_CDS-g899.t1;Name=K3A94_CDS-g899.t1;Parent=K3A94_transcript-g899.t1
scaffold_9	AUGUSTUS	intron	6885261	6888231	1	-	.	ID=K3A94_intron-g899.t1;Name=K3A94_intron-g899.t1;Parent=K3A94_transcript-g899.t1
scaffold_9	AUGUSTUS	exon	6888232	6888363	.	-	.	ID=K3A94_exon-g899.t1;Name=K3A94_exon-g899.t1;Parent=K3A94_transcript-g899.t1
scaffold_9	AUGUSTUS	CDS	6888232	6888363	1	-	1	ID=K3A94_CDS-g899.t1;Name=K3A94_CDS-g899.t1;Parent=K3A94_transcript-g899.t1
scaffold_9	AUGUSTUS	intron	6888364	6889325	0.98	-	.	ID=K3A94_intron-g899.t1;Name=K3A94_intron-g899.t1;Parent=K3A94_transcript-g899.t1
scaffold_9	AUGUSTUS	exon	6889326	6889571	.	-	.	ID=K3A94_exon-g899.t1;Name=K3A94_exon-g899.t1;Parent=K3A94_transcript-g899.t1
scaffold_9	AUGUSTUS	CDS	6889326	6889571	1	-	1	ID=K3A94_CDS-g899.t1;Name=K3A94_CDS-g899.t1;Parent=K3A94_transcript-g899.t1
scaffold_9	AUGUSTUS	intron	6889572	6889625	1	-	.	ID=K3A94_intron-g899.t1;Name=K3A94_intron-g899.t1;Parent=K3A94_transcript-g899.t1
scaffold_9	AUGUSTUS	exon	6889626	6889835	.	-	.	ID=K3A94_exon-g899.t1;Name=K3A94_exon-g899.t1;Parent=K3A94_transcript-g899.t1
scaffold_9	AUGUSTUS	CDS	6889626	6889835	0.99	-	1	ID=K3A94_CDS-g899.t1;Name=K3A94_CDS-g899.t1;Parent=K3A94_transcript-g899.t1
scaffold_9	AUGUSTUS	intron	6889836	6889954	1	-	.	ID=K3A94_intron-g899.t1;Name=K3A94_intron-g899.t1;Parent=K3A94_transcript-g899.t1
scaffold_9	AUGUSTUS	exon	6889955	6890101	.	-	.	ID=K3A94_exon-g899.t1;Name=K3A94_exon-g899.t1;Parent=K3A94_transcript-g899.t1
scaffold_9	AUGUSTUS	CDS	6889955	6890101	0.4	-	1	ID=K3A94_CDS-g899.t1;Name=K3A94_CDS-g899.t1;Parent=K3A94_transcript-g899.t1
scaffold_9	AUGUSTUS	intron	6890102	6890169	1	-	.	ID=K3A94_intron-g899.t1;Name=K3A94_intron-g899.t1;Parent=K3A94_transcript-g899.t1
scaffold_9	AUGUSTUS	exon	6890170	6890202	.	-	.	ID=K3A94_exon-g899.t1;Name=K3A94_exon-g899.t1;Parent=K3A94_transcript-g899.t1
scaffold_9	AUGUSTUS	CDS	6890170	6890202	0.55	-	1	ID=K3A94_CDS-g899.t1;Name=K3A94_CDS-g899.t1;Parent=K3A94_transcript-g899.t1
scaffold_9	AUGUSTUS	intron	6890203	6892811	1	-	.	ID=K3A94_intron-g899.t1;Name=K3A94_intron-g899.t1;Parent=K3A94_transcript-g899.t1
scaffold_9	AUGUSTUS	exon	6892812	6892944	.	-	.	ID=K3A94_exon-g899.t1;Name=K3A94_exon-g899.t1;Parent=K3A94_transcript-g899.t1
scaffold_9	AUGUSTUS	CDS	6892812	6892944	0.49	-	2	ID=K3A94_CDS-g899.t1;Name=K3A94_CDS-g899.t1;Parent=K3A94_transcript-g899.t1
scaffold_9	AUGUSTUS	intron	6892945	6896282	0.49	-	.	ID=K3A94_intron-g899.t1;Name=K3A94_intron-g899.t1;Parent=K3A94_transcript-g899.t1
scaffold_9	AUGUSTUS	exon	6896283	6897890	.	-	.	ID=K3A94_exon-g899.t1;Name=K3A94_exon-g899.t1;Parent=K3A94_transcript-g899.t1
scaffold_9	AUGUSTUS	CDS	6896283	6897890	0.72	-	2	ID=K3A94_CDS-g899.t1;Name=K3A94_CDS-g899.t1;Parent=K3A94_transcript-g899.t1
scaffold_9	AUGUSTUS	intron	6897891	6898586	1	-	.	ID=K3A94_intron-g899.t1;Name=K3A94_intron-g899.t1;Parent=K3A94_transcript-g899.t1
scaffold_9	AUGUSTUS	exon	6898587	6898837	.	-	.	ID=K3A94_exon-g899.t1;Name=K3A94_exon-g899.t1;Parent=K3A94_transcript-g899.t1
scaffold_9	AUGUSTUS	CDS	6898587	6898837	1	-	1	ID=K3A94_CDS-g899.t1;Name=K3A94_CDS-g899.t1;Parent=K3A94_transcript-g899.t1
scaffold_9	AUGUSTUS	intron	6898838	6904886	1	-	.	ID=K3A94_intron-g899.t1;Name=K3A94_intron-g899.t1;Parent=K3A94_transcript-g899.t1
scaffold_9	GeneMark.hmm	gene	6904883	6908342	.	-	.	ID=K3A94_12100_g;Name=K3A94_12100_g
scaffold_9	GeneMark.hmm	transcript	6904883	6908342	.	-	.	ID=K3A94_transcript-12100_t;Name=K3A94_transcript-12100_t;Parent=K3A94_12100_g
scaffold_9	GeneMark.hmm	stop_codon	6904883	6904885	.	-	0	ID=K3A94_stop_codon-12100_t;Name=K3A94_stop_codon-12100_t;Parent=K3A94_transcript-12100_t
scaffold_9	GeneMark.hmm	exon	6904883	6905141	0	-	.	ID=K3A94_exon-12100_t;Name=K3A94_exon-12100_t;Parent=K3A94_transcript-12100_t
scaffold_9	GeneMark.hmm	CDS	6904883	6905141	.	-	1	ID=K3A94_CDS-12100_t;Name=K3A94_CDS-12100_t;Parent=K3A94_transcript-12100_t
scaffold_9	AUGUSTUS	exon	6904887	6905141	.	-	.	ID=K3A94_exon-g899.t1;Name=K3A94_exon-g899.t1;Parent=K3A94_transcript-g899.t1
scaffold_9	AUGUSTUS	CDS	6904887	6905141	1	-	1	ID=K3A94_CDS-g899.t1;Name=K3A94_CDS-g899.t1;Parent=K3A94_transcript-g899.t1
scaffold_9	AUGUSTUS	intron	6905142	6908087	1	-	.	ID=K3A94_intron-g899.t1;Name=K3A94_intron-g899.t1;Parent=K3A94_transcript-g899.t1
scaffold_9	AUGUSTUS	exon	6908088	6908195	.	-	.	ID=K3A94_exon-g899.t1;Name=K3A94_exon-g899.t1;Parent=K3A94_transcript-g899.t1
scaffold_9	GeneMark.hmm	exon	6908088	6908195	0	-	.	ID=K3A94_exon-12100_t;Name=K3A94_exon-12100_t;Parent=K3A94_transcript-12100_t
scaffold_9	AUGUSTUS	CDS	6908088	6908195	1	-	1	ID=K3A94_CDS-g899.t1;Name=K3A94_CDS-g899.t1;Parent=K3A94_transcript-g899.t1
scaffold_9	GeneMark.hmm	CDS	6908088	6908195	.	-	1	ID=K3A94_CDS-12100_t;Name=K3A94_CDS-12100_t;Parent=K3A94_transcript-12100_t
scaffold_9	AUGUSTUS	intron	6908196	6908274	1	-	.	ID=K3A94_intron-g899.t1;Name=K3A94_intron-g899.t1;Parent=K3A94_transcript-g899.t1
scaffold_9	AUGUSTUS	exon	6908275	6908342	.	-	.	ID=K3A94_exon-g899.t1;Name=K3A94_exon-g899.t1;Parent=K3A94_transcript-g899.t1
scaffold_9	GeneMark.hmm	exon	6908275	6908342	0	-	.	ID=K3A94_exon-12100_t;Name=K3A94_exon-12100_t;Parent=K3A94_transcript-12100_t
scaffold_9	AUGUSTUS	CDS	6908275	6908342	0.96	-	0	ID=K3A94_CDS-g899.t1;Name=K3A94_CDS-g899.t1;Parent=K3A94_transcript-g899.t1
scaffold_9	GeneMark.hmm	CDS	6908275	6908342	.	-	0	ID=K3A94_CDS-12100_t;Name=K3A94_CDS-12100_t;Parent=K3A94_transcript-12100_t
scaffold_9	AUGUSTUS	start_codon	6908340	6908342	.	-	0	ID=K3A94_start_codon-g899.t1;Name=K3A94_start_codon-g899.t1;Parent=K3A94_transcript-g899.t1
scaffold_9	GeneMark.hmm	start_codon	6908340	6908342	.	-	0	ID=K3A94_start_codon-12100_t;Name=K3A94_start_codon-12100_t;Parent=K3A94_transcript-12100_t
scaffold_9	AUGUSTUS	gene	6911866	6927882	0.99	+	.	ID=K3A94_g900;Name=K3A94_g900
scaffold_9	AUGUSTUS	transcript	6911866	6927882	0.99	+	.	ID=K3A94_transcript-g900.t1;Name=K3A94_transcript-g900.t1;Parent=K3A94_g900
scaffold_9	AUGUSTUS	start_codon	6911866	6911868	.	+	0	ID=K3A94_start_codon-g900.t1;Name=K3A94_start_codon-g900.t1;Parent=K3A94_transcript-g900.t1
scaffold_9	AUGUSTUS	exon	6911866	6911903	.	+	.	ID=K3A94_exon-g900.t1;Name=K3A94_exon-g900.t1;Parent=K3A94_transcript-g900.t1
scaffold_9	AUGUSTUS	CDS	6911866	6911903	1	+	0	ID=K3A94_CDS-g900.t1;Name=K3A94_CDS-g900.t1;Parent=K3A94_transcript-g900.t1
scaffold_9	AUGUSTUS	intron	6911904	6911980	1	+	.	ID=K3A94_intron-g900.t1;Name=K3A94_intron-g900.t1;Parent=K3A94_transcript-g900.t1
scaffold_9	AUGUSTUS	exon	6911981	6912091	.	+	.	ID=K3A94_exon-g900.t1;Name=K3A94_exon-g900.t1;Parent=K3A94_transcript-g900.t1
scaffold_9	AUGUSTUS	CDS	6911981	6912091	1	+	1	ID=K3A94_CDS-g900.t1;Name=K3A94_CDS-g900.t1;Parent=K3A94_transcript-g900.t1
scaffold_9	AUGUSTUS	intron	6912092	6912183	1	+	.	ID=K3A94_intron-g900.t1;Name=K3A94_intron-g900.t1;Parent=K3A94_transcript-g900.t1
scaffold_9	AUGUSTUS	exon	6912184	6912438	.	+	.	ID=K3A94_exon-g900.t1;Name=K3A94_exon-g900.t1;Parent=K3A94_transcript-g900.t1
scaffold_9	AUGUSTUS	CDS	6912184	6912438	1	+	1	ID=K3A94_CDS-g900.t1;Name=K3A94_CDS-g900.t1;Parent=K3A94_transcript-g900.t1
scaffold_9	AUGUSTUS	intron	6912439	6912993	1	+	.	ID=K3A94_intron-g900.t1;Name=K3A94_intron-g900.t1;Parent=K3A94_transcript-g900.t1
scaffold_9	AUGUSTUS	exon	6912994	6913140	.	+	.	ID=K3A94_exon-g900.t1;Name=K3A94_exon-g900.t1;Parent=K3A94_transcript-g900.t1
scaffold_9	AUGUSTUS	CDS	6912994	6913140	1	+	1	ID=K3A94_CDS-g900.t1;Name=K3A94_CDS-g900.t1;Parent=K3A94_transcript-g900.t1
scaffold_9	AUGUSTUS	intron	6913141	6913228	1	+	.	ID=K3A94_intron-g900.t1;Name=K3A94_intron-g900.t1;Parent=K3A94_transcript-g900.t1
scaffold_9	AUGUSTUS	exon	6913229	6913438	.	+	.	ID=K3A94_exon-g900.t1;Name=K3A94_exon-g900.t1;Parent=K3A94_transcript-g900.t1
scaffold_9	AUGUSTUS	CDS	6913229	6913438	1	+	1	ID=K3A94_CDS-g900.t1;Name=K3A94_CDS-g900.t1;Parent=K3A94_transcript-g900.t1
scaffold_9	AUGUSTUS	intron	6913439	6913498	1	+	.	ID=K3A94_intron-g900.t1;Name=K3A94_intron-g900.t1;Parent=K3A94_transcript-g900.t1
scaffold_9	AUGUSTUS	exon	6913499	6913753	.	+	.	ID=K3A94_exon-g900.t1;Name=K3A94_exon-g900.t1;Parent=K3A94_transcript-g900.t1
scaffold_9	AUGUSTUS	CDS	6913499	6913753	1	+	1	ID=K3A94_CDS-g900.t1;Name=K3A94_CDS-g900.t1;Parent=K3A94_transcript-g900.t1
scaffold_9	AUGUSTUS	intron	6913754	6914350	1	+	.	ID=K3A94_intron-g900.t1;Name=K3A94_intron-g900.t1;Parent=K3A94_transcript-g900.t1
scaffold_9	AUGUSTUS	exon	6914351	6914482	.	+	.	ID=K3A94_exon-g900.t1;Name=K3A94_exon-g900.t1;Parent=K3A94_transcript-g900.t1
scaffold_9	AUGUSTUS	CDS	6914351	6914482	1	+	1	ID=K3A94_CDS-g900.t1;Name=K3A94_CDS-g900.t1;Parent=K3A94_transcript-g900.t1
scaffold_9	AUGUSTUS	intron	6914483	6915296	1	+	.	ID=K3A94_intron-g900.t1;Name=K3A94_intron-g900.t1;Parent=K3A94_transcript-g900.t1
scaffold_9	AUGUSTUS	exon	6915297	6915350	.	+	.	ID=K3A94_exon-g900.t1;Name=K3A94_exon-g900.t1;Parent=K3A94_transcript-g900.t1
scaffold_9	AUGUSTUS	CDS	6915297	6915350	1	+	1	ID=K3A94_CDS-g900.t1;Name=K3A94_CDS-g900.t1;Parent=K3A94_transcript-g900.t1
scaffold_9	AUGUSTUS	intron	6915351	6915576	1	+	.	ID=K3A94_intron-g900.t1;Name=K3A94_intron-g900.t1;Parent=K3A94_transcript-g900.t1
scaffold_9	AUGUSTUS	exon	6915577	6915837	.	+	.	ID=K3A94_exon-g900.t1;Name=K3A94_exon-g900.t1;Parent=K3A94_transcript-g900.t1
scaffold_9	AUGUSTUS	CDS	6915577	6915837	1	+	1	ID=K3A94_CDS-g900.t1;Name=K3A94_CDS-g900.t1;Parent=K3A94_transcript-g900.t1
scaffold_9	AUGUSTUS	intron	6915838	6916667	1	+	.	ID=K3A94_intron-g900.t1;Name=K3A94_intron-g900.t1;Parent=K3A94_transcript-g900.t1
scaffold_9	AUGUSTUS	exon	6916668	6916721	.	+	.	ID=K3A94_exon-g900.t1;Name=K3A94_exon-g900.t1;Parent=K3A94_transcript-g900.t1
scaffold_9	AUGUSTUS	CDS	6916668	6916721	1	+	1	ID=K3A94_CDS-g900.t1;Name=K3A94_CDS-g900.t1;Parent=K3A94_transcript-g900.t1
scaffold_9	AUGUSTUS	intron	6916722	6918366	1	+	.	ID=K3A94_intron-g900.t1;Name=K3A94_intron-g900.t1;Parent=K3A94_transcript-g900.t1
scaffold_9	cmscan	gene	6917760	6917806	.	+	.	ID=K3A94_RF00032.1339;Name=K3A94_RF00032.1339
scaffold_9	cmscan	exon	6917760	6917806	.	+	.	ID=K3A94_exon-RF00032.1339;Parent=K3A94_RF00032.1339;product=K3A94_Histone 3' UTR stem-loop
scaffold_9	cmscan	mRNA	6917760	6917806	.	+	.	ID=K3A94_rna-RF00032.1339;Parent=K3A94_RF00032.1339;product=K3A94_Histone 3' UTR stem-loop
scaffold_9	AUGUSTUS	exon	6918367	6918627	.	+	.	ID=K3A94_exon-g900.t1;Name=K3A94_exon-g900.t1;Parent=K3A94_transcript-g900.t1
scaffold_9	AUGUSTUS	CDS	6918367	6918627	0.99	+	1	ID=K3A94_CDS-g900.t1;Name=K3A94_CDS-g900.t1;Parent=K3A94_transcript-g900.t1
scaffold_9	AUGUSTUS	intron	6918628	6918888	1	+	.	ID=K3A94_intron-g900.t1;Name=K3A94_intron-g900.t1;Parent=K3A94_transcript-g900.t1
scaffold_9	AUGUSTUS	exon	6918889	6918942	.	+	.	ID=K3A94_exon-g900.t1;Name=K3A94_exon-g900.t1;Parent=K3A94_transcript-g900.t1
scaffold_9	AUGUSTUS	CDS	6918889	6918942	1	+	1	ID=K3A94_CDS-g900.t1;Name=K3A94_CDS-g900.t1;Parent=K3A94_transcript-g900.t1
scaffold_9	AUGUSTUS	intron	6918943	6920567	1	+	.	ID=K3A94_intron-g900.t1;Name=K3A94_intron-g900.t1;Parent=K3A94_transcript-g900.t1
scaffold_9	AUGUSTUS	exon	6920568	6920828	.	+	.	ID=K3A94_exon-g900.t1;Name=K3A94_exon-g900.t1;Parent=K3A94_transcript-g900.t1
scaffold_9	AUGUSTUS	CDS	6920568	6920828	1	+	1	ID=K3A94_CDS-g900.t1;Name=K3A94_CDS-g900.t1;Parent=K3A94_transcript-g900.t1
scaffold_9	AUGUSTUS	intron	6920829	6921079	1	+	.	ID=K3A94_intron-g900.t1;Name=K3A94_intron-g900.t1;Parent=K3A94_transcript-g900.t1
scaffold_9	AUGUSTUS	exon	6921080	6921133	.	+	.	ID=K3A94_exon-g900.t1;Name=K3A94_exon-g900.t1;Parent=K3A94_transcript-g900.t1
scaffold_9	AUGUSTUS	CDS	6921080	6921133	1	+	1	ID=K3A94_CDS-g900.t1;Name=K3A94_CDS-g900.t1;Parent=K3A94_transcript-g900.t1
scaffold_9	AUGUSTUS	intron	6921134	6922382	1	+	.	ID=K3A94_intron-g900.t1;Name=K3A94_intron-g900.t1;Parent=K3A94_transcript-g900.t1
scaffold_9	AUGUSTUS	exon	6922383	6922484	.	+	.	ID=K3A94_exon-g900.t1;Name=K3A94_exon-g900.t1;Parent=K3A94_transcript-g900.t1
scaffold_9	AUGUSTUS	CDS	6922383	6922484	1	+	1	ID=K3A94_CDS-g900.t1;Name=K3A94_CDS-g900.t1;Parent=K3A94_transcript-g900.t1
scaffold_9	AUGUSTUS	intron	6922485	6923719	1	+	.	ID=K3A94_intron-g900.t1;Name=K3A94_intron-g900.t1;Parent=K3A94_transcript-g900.t1
scaffold_9	AUGUSTUS	exon	6923720	6923890	.	+	.	ID=K3A94_exon-g900.t1;Name=K3A94_exon-g900.t1;Parent=K3A94_transcript-g900.t1
scaffold_9	AUGUSTUS	CDS	6923720	6923890	1	+	1	ID=K3A94_CDS-g900.t1;Name=K3A94_CDS-g900.t1;Parent=K3A94_transcript-g900.t1
scaffold_9	AUGUSTUS	intron	6923891	6925162	1	+	.	ID=K3A94_intron-g900.t1;Name=K3A94_intron-g900.t1;Parent=K3A94_transcript-g900.t1
scaffold_9	AUGUSTUS	exon	6925163	6925393	.	+	.	ID=K3A94_exon-g900.t1;Name=K3A94_exon-g900.t1;Parent=K3A94_transcript-g900.t1
scaffold_9	AUGUSTUS	CDS	6925163	6925393	1	+	1	ID=K3A94_CDS-g900.t1;Name=K3A94_CDS-g900.t1;Parent=K3A94_transcript-g900.t1
scaffold_9	AUGUSTUS	intron	6925394	6925628	1	+	.	ID=K3A94_intron-g900.t1;Name=K3A94_intron-g900.t1;Parent=K3A94_transcript-g900.t1
scaffold_9	AUGUSTUS	exon	6925629	6925766	.	+	.	ID=K3A94_exon-g900.t1;Name=K3A94_exon-g900.t1;Parent=K3A94_transcript-g900.t1
scaffold_9	AUGUSTUS	CDS	6925629	6925766	1	+	1	ID=K3A94_CDS-g900.t1;Name=K3A94_CDS-g900.t1;Parent=K3A94_transcript-g900.t1
scaffold_9	AUGUSTUS	intron	6925767	6927170	1	+	.	ID=K3A94_intron-g900.t1;Name=K3A94_intron-g900.t1;Parent=K3A94_transcript-g900.t1
scaffold_9	AUGUSTUS	exon	6927171	6927227	.	+	.	ID=K3A94_exon-g900.t1;Name=K3A94_exon-g900.t1;Parent=K3A94_transcript-g900.t1
scaffold_9	AUGUSTUS	CDS	6927171	6927227	1	+	1	ID=K3A94_CDS-g900.t1;Name=K3A94_CDS-g900.t1;Parent=K3A94_transcript-g900.t1
scaffold_9	AUGUSTUS	intron	6927228	6927839	1	+	.	ID=K3A94_intron-g900.t1;Name=K3A94_intron-g900.t1;Parent=K3A94_transcript-g900.t1
scaffold_9	AUGUSTUS	exon	6927840	6927882	.	+	.	ID=K3A94_exon-g900.t1;Name=K3A94_exon-g900.t1;Parent=K3A94_transcript-g900.t1
scaffold_9	AUGUSTUS	CDS	6927840	6927882	1	+	1	ID=K3A94_CDS-g900.t1;Name=K3A94_CDS-g900.t1;Parent=K3A94_transcript-g900.t1
scaffold_9	AUGUSTUS	stop_codon	6927880	6927882	.	+	0	ID=K3A94_stop_codon-g900.t1;Name=K3A94_stop_codon-g900.t1;Parent=K3A94_transcript-g900.t1
scaffold_9	AUGUSTUS	gene	6930586	6945739	0.3	-	.	ID=K3A94_g901;Name=K3A94_g901
scaffold_9	AUGUSTUS	transcript	6930586	6945739	0.3	-	.	ID=K3A94_transcript-g901.t1;Name=K3A94_transcript-g901.t1;Parent=K3A94_g901
scaffold_9	AUGUSTUS	stop_codon	6930586	6930588	.	-	0	ID=K3A94_stop_codon-g901.t1;Name=K3A94_stop_codon-g901.t1;Parent=K3A94_transcript-g901.t1
scaffold_9	AUGUSTUS	exon	6930586	6930957	.	-	.	ID=K3A94_exon-g901.t1;Name=K3A94_exon-g901.t1;Parent=K3A94_transcript-g901.t1
scaffold_9	AUGUSTUS	CDS	6930586	6930957	1	-	0	ID=K3A94_CDS-g901.t1;Name=K3A94_CDS-g901.t1;Parent=K3A94_transcript-g901.t1
scaffold_9	AUGUSTUS	intron	6930958	6931020	1	-	.	ID=K3A94_intron-g901.t1;Name=K3A94_intron-g901.t1;Parent=K3A94_transcript-g901.t1
scaffold_9	AUGUSTUS	exon	6931021	6931182	.	-	.	ID=K3A94_exon-g901.t1;Name=K3A94_exon-g901.t1;Parent=K3A94_transcript-g901.t1
scaffold_9	AUGUSTUS	CDS	6931021	6931182	1	-	0	ID=K3A94_CDS-g901.t1;Name=K3A94_CDS-g901.t1;Parent=K3A94_transcript-g901.t1
scaffold_9	AUGUSTUS	intron	6931183	6941350	1	-	.	ID=K3A94_intron-g901.t1;Name=K3A94_intron-g901.t1;Parent=K3A94_transcript-g901.t1
scaffold_9	AUGUSTUS	exon	6941351	6941469	.	-	.	ID=K3A94_exon-g901.t1;Name=K3A94_exon-g901.t1;Parent=K3A94_transcript-g901.t1
scaffold_9	AUGUSTUS	CDS	6941351	6941469	1	-	2	ID=K3A94_CDS-g901.t1;Name=K3A94_CDS-g901.t1;Parent=K3A94_transcript-g901.t1
scaffold_9	AUGUSTUS	intron	6941470	6941534	1	-	.	ID=K3A94_intron-g901.t1;Name=K3A94_intron-g901.t1;Parent=K3A94_transcript-g901.t1
scaffold_9	AUGUSTUS	exon	6941535	6941904	.	-	.	ID=K3A94_exon-g901.t1;Name=K3A94_exon-g901.t1;Parent=K3A94_transcript-g901.t1
scaffold_9	AUGUSTUS	CDS	6941535	6941904	1	-	0	ID=K3A94_CDS-g901.t1;Name=K3A94_CDS-g901.t1;Parent=K3A94_transcript-g901.t1
scaffold_9	AUGUSTUS	intron	6941905	6944857	1	-	.	ID=K3A94_intron-g901.t1;Name=K3A94_intron-g901.t1;Parent=K3A94_transcript-g901.t1
scaffold_9	AUGUSTUS	exon	6944858	6945739	.	-	.	ID=K3A94_exon-g901.t1;Name=K3A94_exon-g901.t1;Parent=K3A94_transcript-g901.t1
scaffold_9	AUGUSTUS	CDS	6944858	6945739	0.3	-	0	ID=K3A94_CDS-g901.t1;Name=K3A94_CDS-g901.t1;Parent=K3A94_transcript-g901.t1
scaffold_9	AUGUSTUS	start_codon	6945737	6945739	.	-	0	ID=K3A94_start_codon-g901.t1;Name=K3A94_start_codon-g901.t1;Parent=K3A94_transcript-g901.t1
scaffold_9	cmscan	gene	6954372	6954418	.	+	.	ID=K3A94_RF00032.1340;Name=K3A94_RF00032.1340
scaffold_9	cmscan	exon	6954372	6954418	.	+	.	ID=K3A94_exon-RF00032.1340;Parent=K3A94_RF00032.1340;product=K3A94_Histone 3' UTR stem-loop
scaffold_9	cmscan	mRNA	6954372	6954418	.	+	.	ID=K3A94_rna-RF00032.1340;Parent=K3A94_RF00032.1340;product=K3A94_Histone 3' UTR stem-loop
scaffold_9	AUGUSTUS	gene	6966815	6970298	0.29	-	.	ID=K3A94_g902;Name=K3A94_g902
scaffold_9	AUGUSTUS	transcript	6966815	6970298	0.29	-	.	ID=K3A94_transcript-g902.t1;Name=K3A94_transcript-g902.t1;Parent=K3A94_g902
scaffold_9	AUGUSTUS	stop_codon	6966815	6966817	.	-	0	ID=K3A94_stop_codon-g902.t1;Name=K3A94_stop_codon-g902.t1;Parent=K3A94_transcript-g902.t1
scaffold_9	AUGUSTUS	exon	6966815	6966969	.	-	.	ID=K3A94_exon-g902.t1;Name=K3A94_exon-g902.t1;Parent=K3A94_transcript-g902.t1
scaffold_9	AUGUSTUS	CDS	6966815	6966969	0.32	-	2	ID=K3A94_CDS-g902.t1;Name=K3A94_CDS-g902.t1;Parent=K3A94_transcript-g902.t1
scaffold_9	AUGUSTUS	intron	6966970	6970249	0.32	-	.	ID=K3A94_intron-g902.t1;Name=K3A94_intron-g902.t1;Parent=K3A94_transcript-g902.t1
scaffold_9	AUGUSTUS	exon	6970250	6970298	.	-	.	ID=K3A94_exon-g902.t1;Name=K3A94_exon-g902.t1;Parent=K3A94_transcript-g902.t1
scaffold_9	AUGUSTUS	CDS	6970250	6970298	0.44	-	0	ID=K3A94_CDS-g902.t1;Name=K3A94_CDS-g902.t1;Parent=K3A94_transcript-g902.t1
scaffold_9	AUGUSTUS	start_codon	6970296	6970298	.	-	0	ID=K3A94_start_codon-g902.t1;Name=K3A94_start_codon-g902.t1;Parent=K3A94_transcript-g902.t1
scaffold_9	AUGUSTUS	gene	6989184	6997377	0.99	+	.	ID=K3A94_g903;Name=K3A94_g903
scaffold_9	AUGUSTUS	transcript	6989184	6997377	0.99	+	.	ID=K3A94_transcript-g903.t1;Name=K3A94_transcript-g903.t1;Parent=K3A94_g903
scaffold_9	AUGUSTUS	start_codon	6989184	6989186	.	+	0	ID=K3A94_start_codon-g903.t1;Name=K3A94_start_codon-g903.t1;Parent=K3A94_transcript-g903.t1
scaffold_9	AUGUSTUS	exon	6989184	6989385	.	+	.	ID=K3A94_exon-g903.t1;Name=K3A94_exon-g903.t1;Parent=K3A94_transcript-g903.t1
scaffold_9	AUGUSTUS	CDS	6989184	6989385	0.99	+	0	ID=K3A94_CDS-g903.t1;Name=K3A94_CDS-g903.t1;Parent=K3A94_transcript-g903.t1
scaffold_9	AUGUSTUS	intron	6989386	6993332	1	+	.	ID=K3A94_intron-g903.t1;Name=K3A94_intron-g903.t1;Parent=K3A94_transcript-g903.t1
scaffold_9	AUGUSTUS	exon	6993333	6993521	.	+	.	ID=K3A94_exon-g903.t1;Name=K3A94_exon-g903.t1;Parent=K3A94_transcript-g903.t1
scaffold_9	AUGUSTUS	CDS	6993333	6993521	1	+	2	ID=K3A94_CDS-g903.t1;Name=K3A94_CDS-g903.t1;Parent=K3A94_transcript-g903.t1
scaffold_9	AUGUSTUS	intron	6993522	6993619	1	+	.	ID=K3A94_intron-g903.t1;Name=K3A94_intron-g903.t1;Parent=K3A94_transcript-g903.t1
scaffold_9	AUGUSTUS	exon	6993620	6993832	.	+	.	ID=K3A94_exon-g903.t1;Name=K3A94_exon-g903.t1;Parent=K3A94_transcript-g903.t1
scaffold_9	AUGUSTUS	CDS	6993620	6993832	1	+	2	ID=K3A94_CDS-g903.t1;Name=K3A94_CDS-g903.t1;Parent=K3A94_transcript-g903.t1
scaffold_9	AUGUSTUS	intron	6993833	6994416	1	+	.	ID=K3A94_intron-g903.t1;Name=K3A94_intron-g903.t1;Parent=K3A94_transcript-g903.t1
scaffold_9	AUGUSTUS	exon	6994417	6994606	.	+	.	ID=K3A94_exon-g903.t1;Name=K3A94_exon-g903.t1;Parent=K3A94_transcript-g903.t1
scaffold_9	AUGUSTUS	CDS	6994417	6994606	1	+	2	ID=K3A94_CDS-g903.t1;Name=K3A94_CDS-g903.t1;Parent=K3A94_transcript-g903.t1
scaffold_9	AUGUSTUS	intron	6994607	6994666	1	+	.	ID=K3A94_intron-g903.t1;Name=K3A94_intron-g903.t1;Parent=K3A94_transcript-g903.t1
scaffold_9	AUGUSTUS	exon	6994667	6994951	.	+	.	ID=K3A94_exon-g903.t1;Name=K3A94_exon-g903.t1;Parent=K3A94_transcript-g903.t1
scaffold_9	AUGUSTUS	CDS	6994667	6994951	1	+	1	ID=K3A94_CDS-g903.t1;Name=K3A94_CDS-g903.t1;Parent=K3A94_transcript-g903.t1
scaffold_9	AUGUSTUS	intron	6994952	6997163	1	+	.	ID=K3A94_intron-g903.t1;Name=K3A94_intron-g903.t1;Parent=K3A94_transcript-g903.t1
scaffold_9	AUGUSTUS	exon	6997164	6997377	.	+	.	ID=K3A94_exon-g903.t1;Name=K3A94_exon-g903.t1;Parent=K3A94_transcript-g903.t1
scaffold_9	AUGUSTUS	CDS	6997164	6997377	1	+	1	ID=K3A94_CDS-g903.t1;Name=K3A94_CDS-g903.t1;Parent=K3A94_transcript-g903.t1
scaffold_9	AUGUSTUS	stop_codon	6997375	6997377	.	+	0	ID=K3A94_stop_codon-g903.t1;Name=K3A94_stop_codon-g903.t1;Parent=K3A94_transcript-g903.t1
scaffold_9	AUGUSTUS	gene	6999634	7000520	0.37	-	.	ID=K3A94_g904;Name=K3A94_g904
scaffold_9	AUGUSTUS	transcript	6999634	7000520	0.37	-	.	ID=K3A94_transcript-g904.t1;Name=K3A94_transcript-g904.t1;Parent=K3A94_g904
scaffold_9	AUGUSTUS	stop_codon	6999634	6999636	.	-	0	ID=K3A94_stop_codon-g904.t1;Name=K3A94_stop_codon-g904.t1;Parent=K3A94_transcript-g904.t1
scaffold_9	AUGUSTUS	exon	6999634	6999675	.	-	.	ID=K3A94_exon-g904.t1;Name=K3A94_exon-g904.t1;Parent=K3A94_transcript-g904.t1
scaffold_9	AUGUSTUS	CDS	6999634	6999675	1	-	0	ID=K3A94_CDS-g904.t1;Name=K3A94_CDS-g904.t1;Parent=K3A94_transcript-g904.t1
scaffold_9	AUGUSTUS	intron	6999676	7000080	1	-	.	ID=K3A94_intron-g904.t1;Name=K3A94_intron-g904.t1;Parent=K3A94_transcript-g904.t1
scaffold_9	GeneMark.hmm	gene	7000015	7000520	.	-	.	ID=K3A94_12104_g;Name=K3A94_12104_g
scaffold_9	GeneMark.hmm	transcript	7000015	7000520	.	-	.	ID=K3A94_transcript-12104_t;Name=K3A94_transcript-12104_t;Parent=K3A94_12104_g
scaffold_9	GeneMark.hmm	stop_codon	7000015	7000017	.	-	0	ID=K3A94_stop_codon-12104_t;Name=K3A94_stop_codon-12104_t;Parent=K3A94_transcript-12104_t
scaffold_9	GeneMark.hmm	exon	7000015	7000161	0	-	.	ID=K3A94_exon-12104_t;Name=K3A94_exon-12104_t;Parent=K3A94_transcript-12104_t
scaffold_9	GeneMark.hmm	CDS	7000015	7000161	.	-	0	ID=K3A94_CDS-12104_t;Name=K3A94_CDS-12104_t;Parent=K3A94_transcript-12104_t
scaffold_9	AUGUSTUS	exon	7000081	7000161	.	-	.	ID=K3A94_exon-g904.t1;Name=K3A94_exon-g904.t1;Parent=K3A94_transcript-g904.t1
scaffold_9	AUGUSTUS	CDS	7000081	7000161	1	-	0	ID=K3A94_CDS-g904.t1;Name=K3A94_CDS-g904.t1;Parent=K3A94_transcript-g904.t1
scaffold_9	AUGUSTUS	intron	7000162	7000219	1	-	.	ID=K3A94_intron-g904.t1;Name=K3A94_intron-g904.t1;Parent=K3A94_transcript-g904.t1
scaffold_9	AUGUSTUS	exon	7000220	7000331	.	-	.	ID=K3A94_exon-g904.t1;Name=K3A94_exon-g904.t1;Parent=K3A94_transcript-g904.t1
scaffold_9	GeneMark.hmm	exon	7000220	7000331	0	-	.	ID=K3A94_exon-12104_t;Name=K3A94_exon-12104_t;Parent=K3A94_transcript-12104_t
scaffold_9	AUGUSTUS	CDS	7000220	7000331	1	-	1	ID=K3A94_CDS-g904.t1;Name=K3A94_CDS-g904.t1;Parent=K3A94_transcript-g904.t1
scaffold_9	GeneMark.hmm	CDS	7000220	7000331	.	-	1	ID=K3A94_CDS-12104_t;Name=K3A94_CDS-12104_t;Parent=K3A94_transcript-12104_t
scaffold_9	AUGUSTUS	intron	7000332	7000386	1	-	.	ID=K3A94_intron-g904.t1;Name=K3A94_intron-g904.t1;Parent=K3A94_transcript-g904.t1
scaffold_9	AUGUSTUS	exon	7000387	7000520	.	-	.	ID=K3A94_exon-g904.t1;Name=K3A94_exon-g904.t1;Parent=K3A94_transcript-g904.t1
scaffold_9	GeneMark.hmm	exon	7000387	7000520	0	-	.	ID=K3A94_exon-12104_t;Name=K3A94_exon-12104_t;Parent=K3A94_transcript-12104_t
scaffold_9	AUGUSTUS	CDS	7000387	7000520	0.37	-	0	ID=K3A94_CDS-g904.t1;Name=K3A94_CDS-g904.t1;Parent=K3A94_transcript-g904.t1
scaffold_9	GeneMark.hmm	CDS	7000387	7000520	.	-	0	ID=K3A94_CDS-12104_t;Name=K3A94_CDS-12104_t;Parent=K3A94_transcript-12104_t
scaffold_9	AUGUSTUS	start_codon	7000518	7000520	.	-	0	ID=K3A94_start_codon-g904.t1;Name=K3A94_start_codon-g904.t1;Parent=K3A94_transcript-g904.t1
scaffold_9	GeneMark.hmm	start_codon	7000518	7000520	.	-	0	ID=K3A94_start_codon-12104_t;Name=K3A94_start_codon-12104_t;Parent=K3A94_transcript-12104_t
scaffold_9	AUGUSTUS	gene	7007084	7030461	0.71	+	.	ID=K3A94_g905;Name=K3A94_g905
scaffold_9	AUGUSTUS	transcript	7007084	7030461	0.71	+	.	ID=K3A94_transcript-g905.t1;Name=K3A94_transcript-g905.t1;Parent=K3A94_g905
scaffold_9	AUGUSTUS	start_codon	7007084	7007086	.	+	0	ID=K3A94_start_codon-g905.t1;Name=K3A94_start_codon-g905.t1;Parent=K3A94_transcript-g905.t1
scaffold_9	AUGUSTUS	exon	7007084	7007264	.	+	.	ID=K3A94_exon-g905.t1;Name=K3A94_exon-g905.t1;Parent=K3A94_transcript-g905.t1
scaffold_9	AUGUSTUS	CDS	7007084	7007264	0.71	+	0	ID=K3A94_CDS-g905.t1;Name=K3A94_CDS-g905.t1;Parent=K3A94_transcript-g905.t1
scaffold_9	AUGUSTUS	intron	7007265	7007325	1	+	.	ID=K3A94_intron-g905.t1;Name=K3A94_intron-g905.t1;Parent=K3A94_transcript-g905.t1
scaffold_9	AUGUSTUS	exon	7007326	7007502	.	+	.	ID=K3A94_exon-g905.t1;Name=K3A94_exon-g905.t1;Parent=K3A94_transcript-g905.t1
scaffold_9	AUGUSTUS	CDS	7007326	7007502	1	+	2	ID=K3A94_CDS-g905.t1;Name=K3A94_CDS-g905.t1;Parent=K3A94_transcript-g905.t1
scaffold_9	AUGUSTUS	intron	7007503	7007556	1	+	.	ID=K3A94_intron-g905.t1;Name=K3A94_intron-g905.t1;Parent=K3A94_transcript-g905.t1
scaffold_9	AUGUSTUS	exon	7007557	7007739	.	+	.	ID=K3A94_exon-g905.t1;Name=K3A94_exon-g905.t1;Parent=K3A94_transcript-g905.t1
scaffold_9	AUGUSTUS	CDS	7007557	7007739	1	+	2	ID=K3A94_CDS-g905.t1;Name=K3A94_CDS-g905.t1;Parent=K3A94_transcript-g905.t1
scaffold_9	AUGUSTUS	intron	7007740	7010473	1	+	.	ID=K3A94_intron-g905.t1;Name=K3A94_intron-g905.t1;Parent=K3A94_transcript-g905.t1
scaffold_9	AUGUSTUS	exon	7010474	7010651	.	+	.	ID=K3A94_exon-g905.t1;Name=K3A94_exon-g905.t1;Parent=K3A94_transcript-g905.t1
scaffold_9	AUGUSTUS	CDS	7010474	7010651	1	+	2	ID=K3A94_CDS-g905.t1;Name=K3A94_CDS-g905.t1;Parent=K3A94_transcript-g905.t1
scaffold_9	AUGUSTUS	intron	7010652	7010717	1	+	.	ID=K3A94_intron-g905.t1;Name=K3A94_intron-g905.t1;Parent=K3A94_transcript-g905.t1
scaffold_9	AUGUSTUS	exon	7010718	7010768	.	+	.	ID=K3A94_exon-g905.t1;Name=K3A94_exon-g905.t1;Parent=K3A94_transcript-g905.t1
scaffold_9	AUGUSTUS	CDS	7010718	7010768	1	+	1	ID=K3A94_CDS-g905.t1;Name=K3A94_CDS-g905.t1;Parent=K3A94_transcript-g905.t1
scaffold_9	AUGUSTUS	intron	7010769	7010874	1	+	.	ID=K3A94_intron-g905.t1;Name=K3A94_intron-g905.t1;Parent=K3A94_transcript-g905.t1
scaffold_9	AUGUSTUS	exon	7010875	7011016	.	+	.	ID=K3A94_exon-g905.t1;Name=K3A94_exon-g905.t1;Parent=K3A94_transcript-g905.t1
scaffold_9	AUGUSTUS	CDS	7010875	7011016	1	+	1	ID=K3A94_CDS-g905.t1;Name=K3A94_CDS-g905.t1;Parent=K3A94_transcript-g905.t1
scaffold_9	AUGUSTUS	intron	7011017	7011075	1	+	.	ID=K3A94_intron-g905.t1;Name=K3A94_intron-g905.t1;Parent=K3A94_transcript-g905.t1
scaffold_9	AUGUSTUS	exon	7011076	7011219	.	+	.	ID=K3A94_exon-g905.t1;Name=K3A94_exon-g905.t1;Parent=K3A94_transcript-g905.t1
scaffold_9	AUGUSTUS	CDS	7011076	7011219	1	+	0	ID=K3A94_CDS-g905.t1;Name=K3A94_CDS-g905.t1;Parent=K3A94_transcript-g905.t1
scaffold_9	AUGUSTUS	intron	7011220	7012368	1	+	.	ID=K3A94_intron-g905.t1;Name=K3A94_intron-g905.t1;Parent=K3A94_transcript-g905.t1
scaffold_9	AUGUSTUS	exon	7012369	7012503	.	+	.	ID=K3A94_exon-g905.t1;Name=K3A94_exon-g905.t1;Parent=K3A94_transcript-g905.t1
scaffold_9	AUGUSTUS	CDS	7012369	7012503	1	+	0	ID=K3A94_CDS-g905.t1;Name=K3A94_CDS-g905.t1;Parent=K3A94_transcript-g905.t1
scaffold_9	AUGUSTUS	intron	7012504	7012591	1	+	.	ID=K3A94_intron-g905.t1;Name=K3A94_intron-g905.t1;Parent=K3A94_transcript-g905.t1
scaffold_9	AUGUSTUS	exon	7012592	7012812	.	+	.	ID=K3A94_exon-g905.t1;Name=K3A94_exon-g905.t1;Parent=K3A94_transcript-g905.t1
scaffold_9	AUGUSTUS	CDS	7012592	7012812	1	+	0	ID=K3A94_CDS-g905.t1;Name=K3A94_CDS-g905.t1;Parent=K3A94_transcript-g905.t1
scaffold_9	AUGUSTUS	intron	7012813	7014030	1	+	.	ID=K3A94_intron-g905.t1;Name=K3A94_intron-g905.t1;Parent=K3A94_transcript-g905.t1
scaffold_9	AUGUSTUS	exon	7014031	7014163	.	+	.	ID=K3A94_exon-g905.t1;Name=K3A94_exon-g905.t1;Parent=K3A94_transcript-g905.t1
scaffold_9	AUGUSTUS	CDS	7014031	7014163	1	+	1	ID=K3A94_CDS-g905.t1;Name=K3A94_CDS-g905.t1;Parent=K3A94_transcript-g905.t1
scaffold_9	AUGUSTUS	intron	7014164	7014678	1	+	.	ID=K3A94_intron-g905.t1;Name=K3A94_intron-g905.t1;Parent=K3A94_transcript-g905.t1
scaffold_9	AUGUSTUS	exon	7014679	7015995	.	+	.	ID=K3A94_exon-g905.t1;Name=K3A94_exon-g905.t1;Parent=K3A94_transcript-g905.t1
scaffold_9	AUGUSTUS	CDS	7014679	7015995	1	+	0	ID=K3A94_CDS-g905.t1;Name=K3A94_CDS-g905.t1;Parent=K3A94_transcript-g905.t1
scaffold_9	AUGUSTUS	intron	7015996	7017962	1	+	.	ID=K3A94_intron-g905.t1;Name=K3A94_intron-g905.t1;Parent=K3A94_transcript-g905.t1
scaffold_9	AUGUSTUS	exon	7017963	7018091	.	+	.	ID=K3A94_exon-g905.t1;Name=K3A94_exon-g905.t1;Parent=K3A94_transcript-g905.t1
scaffold_9	AUGUSTUS	CDS	7017963	7018091	1	+	0	ID=K3A94_CDS-g905.t1;Name=K3A94_CDS-g905.t1;Parent=K3A94_transcript-g905.t1
scaffold_9	AUGUSTUS	intron	7018092	7018156	1	+	.	ID=K3A94_intron-g905.t1;Name=K3A94_intron-g905.t1;Parent=K3A94_transcript-g905.t1
scaffold_9	AUGUSTUS	exon	7018157	7018321	.	+	.	ID=K3A94_exon-g905.t1;Name=K3A94_exon-g905.t1;Parent=K3A94_transcript-g905.t1
scaffold_9	AUGUSTUS	CDS	7018157	7018321	1	+	0	ID=K3A94_CDS-g905.t1;Name=K3A94_CDS-g905.t1;Parent=K3A94_transcript-g905.t1
scaffold_9	AUGUSTUS	intron	7018322	7020279	1	+	.	ID=K3A94_intron-g905.t1;Name=K3A94_intron-g905.t1;Parent=K3A94_transcript-g905.t1
scaffold_9	AUGUSTUS	exon	7020280	7020696	.	+	.	ID=K3A94_exon-g905.t1;Name=K3A94_exon-g905.t1;Parent=K3A94_transcript-g905.t1
scaffold_9	AUGUSTUS	CDS	7020280	7020696	1	+	0	ID=K3A94_CDS-g905.t1;Name=K3A94_CDS-g905.t1;Parent=K3A94_transcript-g905.t1
scaffold_9	AUGUSTUS	intron	7020697	7020820	1	+	.	ID=K3A94_intron-g905.t1;Name=K3A94_intron-g905.t1;Parent=K3A94_transcript-g905.t1
scaffold_9	AUGUSTUS	exon	7020821	7021095	.	+	.	ID=K3A94_exon-g905.t1;Name=K3A94_exon-g905.t1;Parent=K3A94_transcript-g905.t1
scaffold_9	AUGUSTUS	CDS	7020821	7021095	1	+	0	ID=K3A94_CDS-g905.t1;Name=K3A94_CDS-g905.t1;Parent=K3A94_transcript-g905.t1
scaffold_9	AUGUSTUS	intron	7021096	7023057	1	+	.	ID=K3A94_intron-g905.t1;Name=K3A94_intron-g905.t1;Parent=K3A94_transcript-g905.t1
scaffold_9	AUGUSTUS	exon	7023058	7023216	.	+	.	ID=K3A94_exon-g905.t1;Name=K3A94_exon-g905.t1;Parent=K3A94_transcript-g905.t1
scaffold_9	AUGUSTUS	CDS	7023058	7023216	1	+	1	ID=K3A94_CDS-g905.t1;Name=K3A94_CDS-g905.t1;Parent=K3A94_transcript-g905.t1
scaffold_9	AUGUSTUS	intron	7023217	7023267	1	+	.	ID=K3A94_intron-g905.t1;Name=K3A94_intron-g905.t1;Parent=K3A94_transcript-g905.t1
scaffold_9	AUGUSTUS	exon	7023268	7023503	.	+	.	ID=K3A94_exon-g905.t1;Name=K3A94_exon-g905.t1;Parent=K3A94_transcript-g905.t1
scaffold_9	AUGUSTUS	CDS	7023268	7023503	1	+	1	ID=K3A94_CDS-g905.t1;Name=K3A94_CDS-g905.t1;Parent=K3A94_transcript-g905.t1
scaffold_9	AUGUSTUS	intron	7023504	7025772	1	+	.	ID=K3A94_intron-g905.t1;Name=K3A94_intron-g905.t1;Parent=K3A94_transcript-g905.t1
scaffold_9	tRNAscan-SE	gene	7025445	7025529	.	+	.	ID=K3A94_Trna-Leu-TAA.7;Name=K3A94_Trna-Leu-TAA.7
scaffold_9	tRNAscan-SE	exon	7025445	7025529	.	+	.	ID=K3A94_exon-Trna-Leu-TAA.7;Parent=K3A94_Trna-Leu-TAA.7;product=K3A94_tRNA-Leu
scaffold_9	tRNAscan-SE	tRNA	7025445	7025529	.	+	.	ID=K3A94_rna-Trna-Leu-TAA.7;Parent=K3A94_Trna-Leu-TAA.7;product=K3A94_tRNA-Leu
scaffold_9	cmscan	gene	7025446	7025529	.	+	.	ID=K3A94_RF00005.362;Name=K3A94_RF00005.362
scaffold_9	cmscan	exon	7025446	7025529	.	+	.	ID=K3A94_exon-RF00005.362;Parent=K3A94_RF00005.362;product=K3A94_tRNA
scaffold_9	cmscan	tRNA	7025446	7025529	.	+	.	ID=K3A94_rna-RF00005.362;Parent=K3A94_RF00005.362;product=K3A94_tRNA
scaffold_9	AUGUSTUS	exon	7025773	7025930	.	+	.	ID=K3A94_exon-g905.t1;Name=K3A94_exon-g905.t1;Parent=K3A94_transcript-g905.t1
scaffold_9	AUGUSTUS	CDS	7025773	7025930	1	+	2	ID=K3A94_CDS-g905.t1;Name=K3A94_CDS-g905.t1;Parent=K3A94_transcript-g905.t1
scaffold_9	AUGUSTUS	intron	7025931	7027429	1	+	.	ID=K3A94_intron-g905.t1;Name=K3A94_intron-g905.t1;Parent=K3A94_transcript-g905.t1
scaffold_9	AUGUSTUS	exon	7027430	7027582	.	+	.	ID=K3A94_exon-g905.t1;Name=K3A94_exon-g905.t1;Parent=K3A94_transcript-g905.t1
scaffold_9	AUGUSTUS	CDS	7027430	7027582	1	+	0	ID=K3A94_CDS-g905.t1;Name=K3A94_CDS-g905.t1;Parent=K3A94_transcript-g905.t1
scaffold_9	AUGUSTUS	intron	7027583	7027666	1	+	.	ID=K3A94_intron-g905.t1;Name=K3A94_intron-g905.t1;Parent=K3A94_transcript-g905.t1
scaffold_9	AUGUSTUS	exon	7027667	7027777	.	+	.	ID=K3A94_exon-g905.t1;Name=K3A94_exon-g905.t1;Parent=K3A94_transcript-g905.t1
scaffold_9	AUGUSTUS	CDS	7027667	7027777	1	+	0	ID=K3A94_CDS-g905.t1;Name=K3A94_CDS-g905.t1;Parent=K3A94_transcript-g905.t1
scaffold_9	AUGUSTUS	intron	7027778	7029304	1	+	.	ID=K3A94_intron-g905.t1;Name=K3A94_intron-g905.t1;Parent=K3A94_transcript-g905.t1
scaffold_9	AUGUSTUS	exon	7029305	7029497	.	+	.	ID=K3A94_exon-g905.t1;Name=K3A94_exon-g905.t1;Parent=K3A94_transcript-g905.t1
scaffold_9	AUGUSTUS	CDS	7029305	7029497	1	+	0	ID=K3A94_CDS-g905.t1;Name=K3A94_CDS-g905.t1;Parent=K3A94_transcript-g905.t1
scaffold_9	AUGUSTUS	intron	7029498	7030342	1	+	.	ID=K3A94_intron-g905.t1;Name=K3A94_intron-g905.t1;Parent=K3A94_transcript-g905.t1
scaffold_9	AUGUSTUS	exon	7030343	7030461	.	+	.	ID=K3A94_exon-g905.t1;Name=K3A94_exon-g905.t1;Parent=K3A94_transcript-g905.t1
scaffold_9	AUGUSTUS	CDS	7030343	7030461	1	+	2	ID=K3A94_CDS-g905.t1;Name=K3A94_CDS-g905.t1;Parent=K3A94_transcript-g905.t1
scaffold_9	AUGUSTUS	stop_codon	7030459	7030461	.	+	0	ID=K3A94_stop_codon-g905.t1;Name=K3A94_stop_codon-g905.t1;Parent=K3A94_transcript-g905.t1
scaffold_9	AUGUSTUS	gene	7033130	7033621	1	-	.	ID=K3A94_g906;Name=K3A94_g906
scaffold_9	AUGUSTUS	transcript	7033130	7033621	1	-	.	ID=K3A94_transcript-g906.t1;Name=K3A94_transcript-g906.t1;Parent=K3A94_g906
scaffold_9	AUGUSTUS	stop_codon	7033130	7033132	.	-	0	ID=K3A94_stop_codon-g906.t1;Name=K3A94_stop_codon-g906.t1;Parent=K3A94_transcript-g906.t1
scaffold_9	AUGUSTUS	exon	7033130	7033621	.	-	.	ID=K3A94_exon-g906.t1;Name=K3A94_exon-g906.t1;Parent=K3A94_transcript-g906.t1
scaffold_9	AUGUSTUS	CDS	7033130	7033621	1	-	0	ID=K3A94_CDS-g906.t1;Name=K3A94_CDS-g906.t1;Parent=K3A94_transcript-g906.t1
scaffold_9	AUGUSTUS	start_codon	7033619	7033621	.	-	0	ID=K3A94_start_codon-g906.t1;Name=K3A94_start_codon-g906.t1;Parent=K3A94_transcript-g906.t1
scaffold_9	AUGUSTUS	gene	7033727	7118522	0.5	+	.	ID=K3A94_g907;Name=K3A94_g907
scaffold_9	AUGUSTUS	transcript	7033727	7118522	0.15	+	.	ID=K3A94_transcript-g907.t2;Name=K3A94_transcript-g907.t2;Parent=K3A94_g907
scaffold_9	AUGUSTUS	start_codon	7033727	7033729	.	+	0	ID=K3A94_start_codon-g907.t2;Name=K3A94_start_codon-g907.t2;Parent=K3A94_transcript-g907.t2
scaffold_9	AUGUSTUS	exon	7033727	7033762	.	+	.	ID=K3A94_exon-g907.t2;Name=K3A94_exon-g907.t2;Parent=K3A94_transcript-g907.t2
scaffold_9	AUGUSTUS	CDS	7033727	7033762	0.64	+	0	ID=K3A94_CDS-g907.t2;Name=K3A94_CDS-g907.t2;Parent=K3A94_transcript-g907.t2
scaffold_9	AUGUSTUS	intron	7033763	7034247	0.64	+	.	ID=K3A94_intron-g907.t2;Name=K3A94_intron-g907.t2;Parent=K3A94_transcript-g907.t2
scaffold_9	AUGUSTUS	exon	7034248	7034273	.	+	.	ID=K3A94_exon-g907.t2;Name=K3A94_exon-g907.t2;Parent=K3A94_transcript-g907.t2
scaffold_9	AUGUSTUS	CDS	7034248	7034273	0.82	+	0	ID=K3A94_CDS-g907.t2;Name=K3A94_CDS-g907.t2;Parent=K3A94_transcript-g907.t2
scaffold_9	AUGUSTUS	intron	7034274	7034680	0.82	+	.	ID=K3A94_intron-g907.t2;Name=K3A94_intron-g907.t2;Parent=K3A94_transcript-g907.t2
scaffold_9	AUGUSTUS	transcript	7034346	7118522	0.35	+	.	ID=K3A94_transcript-g907.t1;Name=K3A94_transcript-g907.t1;Parent=K3A94_g907
scaffold_9	AUGUSTUS	start_codon	7034346	7034348	.	+	0	ID=K3A94_start_codon-g907.t1;Name=K3A94_start_codon-g907.t1;Parent=K3A94_transcript-g907.t1
scaffold_9	AUGUSTUS	exon	7034346	7034486	.	+	.	ID=K3A94_exon-g907.t1;Name=K3A94_exon-g907.t1;Parent=K3A94_transcript-g907.t1
scaffold_9	AUGUSTUS	CDS	7034346	7034486	0.92	+	0	ID=K3A94_CDS-g907.t1;Name=K3A94_CDS-g907.t1;Parent=K3A94_transcript-g907.t1
scaffold_9	AUGUSTUS	intron	7034487	7034680	1	+	.	ID=K3A94_intron-g907.t1;Name=K3A94_intron-g907.t1;Parent=K3A94_transcript-g907.t1
scaffold_9	AUGUSTUS	exon	7034681	7034703	.	+	.	ID=K3A94_exon-g907.t2;Name=K3A94_exon-g907.t2;Parent=K3A94_transcript-g907.t2
scaffold_9	AUGUSTUS	exon	7034681	7034720	.	+	.	ID=K3A94_exon-g907.t1;Name=K3A94_exon-g907.t1;Parent=K3A94_transcript-g907.t1
scaffold_9	AUGUSTUS	CDS	7034681	7034703	0.47	+	1	ID=K3A94_CDS-g907.t2;Name=K3A94_CDS-g907.t2;Parent=K3A94_transcript-g907.t2
scaffold_9	AUGUSTUS	CDS	7034681	7034720	0.75	+	0	ID=K3A94_CDS-g907.t1;Name=K3A94_CDS-g907.t1;Parent=K3A94_transcript-g907.t1
scaffold_9	AUGUSTUS	intron	7034704	7035048	0.47	+	.	ID=K3A94_intron-g907.t2;Name=K3A94_intron-g907.t2;Parent=K3A94_transcript-g907.t2
scaffold_9	AUGUSTUS	intron	7034721	7035048	0.75	+	.	ID=K3A94_intron-g907.t1;Name=K3A94_intron-g907.t1;Parent=K3A94_transcript-g907.t1
scaffold_9	AUGUSTUS	exon	7035049	7035217	.	+	.	ID=K3A94_exon-g907.t2;Name=K3A94_exon-g907.t2;Parent=K3A94_transcript-g907.t2
scaffold_9	AUGUSTUS	exon	7035049	7035217	.	+	.	ID=K3A94_exon-g907.t1;Name=K3A94_exon-g907.t1;Parent=K3A94_transcript-g907.t1
scaffold_9	AUGUSTUS	CDS	7035049	7035217	0.94	+	2	ID=K3A94_CDS-g907.t2;Name=K3A94_CDS-g907.t2;Parent=K3A94_transcript-g907.t2
scaffold_9	AUGUSTUS	CDS	7035049	7035217	0.96	+	2	ID=K3A94_CDS-g907.t1;Name=K3A94_CDS-g907.t1;Parent=K3A94_transcript-g907.t1
scaffold_9	AUGUSTUS	intron	7035218	7057510	1	+	.	ID=K3A94_intron-g907.t2;Name=K3A94_intron-g907.t2;Parent=K3A94_transcript-g907.t2
scaffold_9	AUGUSTUS	intron	7035218	7057510	1	+	.	ID=K3A94_intron-g907.t1;Name=K3A94_intron-g907.t1;Parent=K3A94_transcript-g907.t1
scaffold_9	AUGUSTUS	exon	7057511	7057775	.	+	.	ID=K3A94_exon-g907.t2;Name=K3A94_exon-g907.t2;Parent=K3A94_transcript-g907.t2
scaffold_9	AUGUSTUS	exon	7057511	7057775	.	+	.	ID=K3A94_exon-g907.t1;Name=K3A94_exon-g907.t1;Parent=K3A94_transcript-g907.t1
scaffold_9	AUGUSTUS	CDS	7057511	7057775	1	+	1	ID=K3A94_CDS-g907.t2;Name=K3A94_CDS-g907.t2;Parent=K3A94_transcript-g907.t2
scaffold_9	AUGUSTUS	CDS	7057511	7057775	1	+	1	ID=K3A94_CDS-g907.t1;Name=K3A94_CDS-g907.t1;Parent=K3A94_transcript-g907.t1
scaffold_9	AUGUSTUS	intron	7057776	7107249	1	+	.	ID=K3A94_intron-g907.t2;Name=K3A94_intron-g907.t2;Parent=K3A94_transcript-g907.t2
scaffold_9	AUGUSTUS	intron	7057776	7107249	1	+	.	ID=K3A94_intron-g907.t1;Name=K3A94_intron-g907.t1;Parent=K3A94_transcript-g907.t1
scaffold_9	AUGUSTUS	exon	7107250	7109069	.	+	.	ID=K3A94_exon-g907.t2;Name=K3A94_exon-g907.t2;Parent=K3A94_transcript-g907.t2
scaffold_9	AUGUSTUS	exon	7107250	7109069	.	+	.	ID=K3A94_exon-g907.t1;Name=K3A94_exon-g907.t1;Parent=K3A94_transcript-g907.t1
scaffold_9	AUGUSTUS	CDS	7107250	7109069	1	+	0	ID=K3A94_CDS-g907.t2;Name=K3A94_CDS-g907.t2;Parent=K3A94_transcript-g907.t2
scaffold_9	AUGUSTUS	CDS	7107250	7109069	1	+	0	ID=K3A94_CDS-g907.t1;Name=K3A94_CDS-g907.t1;Parent=K3A94_transcript-g907.t1
scaffold_9	AUGUSTUS	intron	7109070	7112312	1	+	.	ID=K3A94_intron-g907.t2;Name=K3A94_intron-g907.t2;Parent=K3A94_transcript-g907.t2
scaffold_9	AUGUSTUS	intron	7109070	7112312	1	+	.	ID=K3A94_intron-g907.t1;Name=K3A94_intron-g907.t1;Parent=K3A94_transcript-g907.t1
scaffold_9	AUGUSTUS	exon	7112313	7112526	.	+	.	ID=K3A94_exon-g907.t2;Name=K3A94_exon-g907.t2;Parent=K3A94_transcript-g907.t2
scaffold_9	AUGUSTUS	exon	7112313	7112526	.	+	.	ID=K3A94_exon-g907.t1;Name=K3A94_exon-g907.t1;Parent=K3A94_transcript-g907.t1
scaffold_9	AUGUSTUS	CDS	7112313	7112526	1	+	1	ID=K3A94_CDS-g907.t2;Name=K3A94_CDS-g907.t2;Parent=K3A94_transcript-g907.t2
scaffold_9	AUGUSTUS	CDS	7112313	7112526	1	+	1	ID=K3A94_CDS-g907.t1;Name=K3A94_CDS-g907.t1;Parent=K3A94_transcript-g907.t1
scaffold_9	AUGUSTUS	intron	7112527	7112783	1	+	.	ID=K3A94_intron-g907.t2;Name=K3A94_intron-g907.t2;Parent=K3A94_transcript-g907.t2
scaffold_9	AUGUSTUS	intron	7112527	7112783	1	+	.	ID=K3A94_intron-g907.t1;Name=K3A94_intron-g907.t1;Parent=K3A94_transcript-g907.t1
scaffold_9	AUGUSTUS	exon	7112784	7112948	.	+	.	ID=K3A94_exon-g907.t2;Name=K3A94_exon-g907.t2;Parent=K3A94_transcript-g907.t2
scaffold_9	AUGUSTUS	exon	7112784	7112948	.	+	.	ID=K3A94_exon-g907.t1;Name=K3A94_exon-g907.t1;Parent=K3A94_transcript-g907.t1
scaffold_9	AUGUSTUS	CDS	7112784	7112948	1	+	0	ID=K3A94_CDS-g907.t2;Name=K3A94_CDS-g907.t2;Parent=K3A94_transcript-g907.t2
scaffold_9	AUGUSTUS	CDS	7112784	7112948	1	+	0	ID=K3A94_CDS-g907.t1;Name=K3A94_CDS-g907.t1;Parent=K3A94_transcript-g907.t1
scaffold_9	AUGUSTUS	intron	7112949	7113020	1	+	.	ID=K3A94_intron-g907.t2;Name=K3A94_intron-g907.t2;Parent=K3A94_transcript-g907.t2
scaffold_9	AUGUSTUS	intron	7112949	7113020	1	+	.	ID=K3A94_intron-g907.t1;Name=K3A94_intron-g907.t1;Parent=K3A94_transcript-g907.t1
scaffold_9	AUGUSTUS	exon	7113021	7113320	.	+	.	ID=K3A94_exon-g907.t2;Name=K3A94_exon-g907.t2;Parent=K3A94_transcript-g907.t2
scaffold_9	AUGUSTUS	exon	7113021	7113320	.	+	.	ID=K3A94_exon-g907.t1;Name=K3A94_exon-g907.t1;Parent=K3A94_transcript-g907.t1
scaffold_9	AUGUSTUS	CDS	7113021	7113320	1	+	0	ID=K3A94_CDS-g907.t2;Name=K3A94_CDS-g907.t2;Parent=K3A94_transcript-g907.t2
scaffold_9	AUGUSTUS	CDS	7113021	7113320	1	+	0	ID=K3A94_CDS-g907.t1;Name=K3A94_CDS-g907.t1;Parent=K3A94_transcript-g907.t1
scaffold_9	AUGUSTUS	intron	7113321	7113374	1	+	.	ID=K3A94_intron-g907.t2;Name=K3A94_intron-g907.t2;Parent=K3A94_transcript-g907.t2
scaffold_9	AUGUSTUS	intron	7113321	7113374	1	+	.	ID=K3A94_intron-g907.t1;Name=K3A94_intron-g907.t1;Parent=K3A94_transcript-g907.t1
scaffold_9	AUGUSTUS	exon	7113375	7115513	.	+	.	ID=K3A94_exon-g907.t2;Name=K3A94_exon-g907.t2;Parent=K3A94_transcript-g907.t2
scaffold_9	AUGUSTUS	exon	7113375	7115513	.	+	.	ID=K3A94_exon-g907.t1;Name=K3A94_exon-g907.t1;Parent=K3A94_transcript-g907.t1
scaffold_9	AUGUSTUS	CDS	7113375	7115513	0.99	+	0	ID=K3A94_CDS-g907.t2;Name=K3A94_CDS-g907.t2;Parent=K3A94_transcript-g907.t2
scaffold_9	AUGUSTUS	CDS	7113375	7115513	1	+	0	ID=K3A94_CDS-g907.t1;Name=K3A94_CDS-g907.t1;Parent=K3A94_transcript-g907.t1
scaffold_9	AUGUSTUS	intron	7115514	7115567	1	+	.	ID=K3A94_intron-g907.t2;Name=K3A94_intron-g907.t2;Parent=K3A94_transcript-g907.t2
scaffold_9	AUGUSTUS	intron	7115514	7115567	1	+	.	ID=K3A94_intron-g907.t1;Name=K3A94_intron-g907.t1;Parent=K3A94_transcript-g907.t1
scaffold_9	AUGUSTUS	exon	7115568	7116272	.	+	.	ID=K3A94_exon-g907.t2;Name=K3A94_exon-g907.t2;Parent=K3A94_transcript-g907.t2
scaffold_9	AUGUSTUS	exon	7115568	7116272	.	+	.	ID=K3A94_exon-g907.t1;Name=K3A94_exon-g907.t1;Parent=K3A94_transcript-g907.t1
scaffold_9	AUGUSTUS	CDS	7115568	7116272	0.94	+	0	ID=K3A94_CDS-g907.t2;Name=K3A94_CDS-g907.t2;Parent=K3A94_transcript-g907.t2
scaffold_9	AUGUSTUS	CDS	7115568	7116272	0.9	+	0	ID=K3A94_CDS-g907.t1;Name=K3A94_CDS-g907.t1;Parent=K3A94_transcript-g907.t1
scaffold_9	AUGUSTUS	intron	7116273	7118396	0.36	+	.	ID=K3A94_intron-g907.t2;Name=K3A94_intron-g907.t2;Parent=K3A94_transcript-g907.t2
scaffold_9	AUGUSTUS	intron	7116273	7118396	0.5	+	.	ID=K3A94_intron-g907.t1;Name=K3A94_intron-g907.t1;Parent=K3A94_transcript-g907.t1
scaffold_9	AUGUSTUS	exon	7118397	7118522	.	+	.	ID=K3A94_exon-g907.t2;Name=K3A94_exon-g907.t2;Parent=K3A94_transcript-g907.t2
scaffold_9	AUGUSTUS	exon	7118397	7118522	.	+	.	ID=K3A94_exon-g907.t1;Name=K3A94_exon-g907.t1;Parent=K3A94_transcript-g907.t1
scaffold_9	AUGUSTUS	CDS	7118397	7118522	0.36	+	0	ID=K3A94_CDS-g907.t2;Name=K3A94_CDS-g907.t2;Parent=K3A94_transcript-g907.t2
scaffold_9	AUGUSTUS	CDS	7118397	7118522	0.5	+	0	ID=K3A94_CDS-g907.t1;Name=K3A94_CDS-g907.t1;Parent=K3A94_transcript-g907.t1
scaffold_9	AUGUSTUS	stop_codon	7118520	7118522	.	+	0	ID=K3A94_stop_codon-g907.t2;Name=K3A94_stop_codon-g907.t2;Parent=K3A94_transcript-g907.t2
scaffold_9	AUGUSTUS	stop_codon	7118520	7118522	.	+	0	ID=K3A94_stop_codon-g907.t1;Name=K3A94_stop_codon-g907.t1;Parent=K3A94_transcript-g907.t1
scaffold_9	AUGUSTUS	gene	7119211	7123923	0.78	-	.	ID=K3A94_g908;Name=K3A94_g908
scaffold_9	AUGUSTUS	transcript	7119211	7123923	0.78	-	.	ID=K3A94_transcript-g908.t1;Name=K3A94_transcript-g908.t1;Parent=K3A94_g908
scaffold_9	AUGUSTUS	stop_codon	7119211	7119213	.	-	0	ID=K3A94_stop_codon-g908.t1;Name=K3A94_stop_codon-g908.t1;Parent=K3A94_transcript-g908.t1
scaffold_9	AUGUSTUS	exon	7119211	7119889	.	-	.	ID=K3A94_exon-g908.t1;Name=K3A94_exon-g908.t1;Parent=K3A94_transcript-g908.t1
scaffold_9	AUGUSTUS	CDS	7119211	7119889	1	-	1	ID=K3A94_CDS-g908.t1;Name=K3A94_CDS-g908.t1;Parent=K3A94_transcript-g908.t1
scaffold_9	AUGUSTUS	intron	7119890	7123297	0.97	-	.	ID=K3A94_intron-g908.t1;Name=K3A94_intron-g908.t1;Parent=K3A94_transcript-g908.t1
scaffold_9	AUGUSTUS	exon	7123298	7123923	.	-	.	ID=K3A94_exon-g908.t1;Name=K3A94_exon-g908.t1;Parent=K3A94_transcript-g908.t1
scaffold_9	AUGUSTUS	CDS	7123298	7123923	0.78	-	0	ID=K3A94_CDS-g908.t1;Name=K3A94_CDS-g908.t1;Parent=K3A94_transcript-g908.t1
scaffold_9	AUGUSTUS	start_codon	7123921	7123923	.	-	0	ID=K3A94_start_codon-g908.t1;Name=K3A94_start_codon-g908.t1;Parent=K3A94_transcript-g908.t1
scaffold_9	AUGUSTUS	gene	7125189	7146807	1.86	+	.	ID=K3A94_g909;Name=K3A94_g909
scaffold_9	AUGUSTUS	transcript	7125189	7146807	0.93	+	.	ID=K3A94_transcript-g909.t1;Name=K3A94_transcript-g909.t1;Parent=K3A94_g909
scaffold_9	AUGUSTUS	transcript	7125189	7146807	0.93	+	.	ID=K3A94_transcript-g909.t2;Name=K3A94_transcript-g909.t2;Parent=K3A94_g909
scaffold_9	AUGUSTUS	start_codon	7125189	7125191	.	+	0	ID=K3A94_start_codon-g909.t2;Name=K3A94_start_codon-g909.t2;Parent=K3A94_transcript-g909.t2
scaffold_9	AUGUSTUS	start_codon	7125189	7125191	.	+	0	ID=K3A94_start_codon-g909.t1;Name=K3A94_start_codon-g909.t1;Parent=K3A94_transcript-g909.t1
scaffold_9	AUGUSTUS	exon	7125189	7125245	.	+	.	ID=K3A94_exon-g909.t2;Name=K3A94_exon-g909.t2;Parent=K3A94_transcript-g909.t2
scaffold_9	AUGUSTUS	exon	7125189	7125245	.	+	.	ID=K3A94_exon-g909.t1;Name=K3A94_exon-g909.t1;Parent=K3A94_transcript-g909.t1
scaffold_9	AUGUSTUS	CDS	7125189	7125245	0.94	+	0	ID=K3A94_CDS-g909.t2;Name=K3A94_CDS-g909.t2;Parent=K3A94_transcript-g909.t2
scaffold_9	AUGUSTUS	CDS	7125189	7125245	0.93	+	0	ID=K3A94_CDS-g909.t1;Name=K3A94_CDS-g909.t1;Parent=K3A94_transcript-g909.t1
scaffold_9	AUGUSTUS	intron	7125246	7126135	0.94	+	.	ID=K3A94_intron-g909.t2;Name=K3A94_intron-g909.t2;Parent=K3A94_transcript-g909.t2
scaffold_9	AUGUSTUS	intron	7125246	7126135	0.93	+	.	ID=K3A94_intron-g909.t1;Name=K3A94_intron-g909.t1;Parent=K3A94_transcript-g909.t1
scaffold_9	AUGUSTUS	exon	7126136	7126840	.	+	.	ID=K3A94_exon-g909.t2;Name=K3A94_exon-g909.t2;Parent=K3A94_transcript-g909.t2
scaffold_9	AUGUSTUS	exon	7126136	7126840	.	+	.	ID=K3A94_exon-g909.t1;Name=K3A94_exon-g909.t1;Parent=K3A94_transcript-g909.t1
scaffold_9	AUGUSTUS	CDS	7126136	7126840	1	+	0	ID=K3A94_CDS-g909.t2;Name=K3A94_CDS-g909.t2;Parent=K3A94_transcript-g909.t2
scaffold_9	AUGUSTUS	CDS	7126136	7126840	1	+	0	ID=K3A94_CDS-g909.t1;Name=K3A94_CDS-g909.t1;Parent=K3A94_transcript-g909.t1
scaffold_9	AUGUSTUS	intron	7126841	7127009	1	+	.	ID=K3A94_intron-g909.t2;Name=K3A94_intron-g909.t2;Parent=K3A94_transcript-g909.t2
scaffold_9	AUGUSTUS	intron	7126841	7127009	1	+	.	ID=K3A94_intron-g909.t1;Name=K3A94_intron-g909.t1;Parent=K3A94_transcript-g909.t1
scaffold_9	AUGUSTUS	exon	7127010	7127730	.	+	.	ID=K3A94_exon-g909.t2;Name=K3A94_exon-g909.t2;Parent=K3A94_transcript-g909.t2
scaffold_9	AUGUSTUS	exon	7127010	7127730	.	+	.	ID=K3A94_exon-g909.t1;Name=K3A94_exon-g909.t1;Parent=K3A94_transcript-g909.t1
scaffold_9	AUGUSTUS	CDS	7127010	7127730	1	+	0	ID=K3A94_CDS-g909.t2;Name=K3A94_CDS-g909.t2;Parent=K3A94_transcript-g909.t2
scaffold_9	AUGUSTUS	CDS	7127010	7127730	1	+	0	ID=K3A94_CDS-g909.t1;Name=K3A94_CDS-g909.t1;Parent=K3A94_transcript-g909.t1
scaffold_9	AUGUSTUS	intron	7127731	7130586	1	+	.	ID=K3A94_intron-g909.t2;Name=K3A94_intron-g909.t2;Parent=K3A94_transcript-g909.t2
scaffold_9	AUGUSTUS	intron	7127731	7130586	1	+	.	ID=K3A94_intron-g909.t1;Name=K3A94_intron-g909.t1;Parent=K3A94_transcript-g909.t1
scaffold_9	AUGUSTUS	exon	7130587	7131133	.	+	.	ID=K3A94_exon-g909.t2;Name=K3A94_exon-g909.t2;Parent=K3A94_transcript-g909.t2
scaffold_9	AUGUSTUS	exon	7130587	7131133	.	+	.	ID=K3A94_exon-g909.t1;Name=K3A94_exon-g909.t1;Parent=K3A94_transcript-g909.t1
scaffold_9	AUGUSTUS	CDS	7130587	7131133	1	+	2	ID=K3A94_CDS-g909.t2;Name=K3A94_CDS-g909.t2;Parent=K3A94_transcript-g909.t2
scaffold_9	AUGUSTUS	CDS	7130587	7131133	1	+	2	ID=K3A94_CDS-g909.t1;Name=K3A94_CDS-g909.t1;Parent=K3A94_transcript-g909.t1
scaffold_9	AUGUSTUS	intron	7131134	7132691	1	+	.	ID=K3A94_intron-g909.t2;Name=K3A94_intron-g909.t2;Parent=K3A94_transcript-g909.t2
scaffold_9	AUGUSTUS	intron	7131134	7132691	1	+	.	ID=K3A94_intron-g909.t1;Name=K3A94_intron-g909.t1;Parent=K3A94_transcript-g909.t1
scaffold_9	AUGUSTUS	exon	7132692	7132797	.	+	.	ID=K3A94_exon-g909.t2;Name=K3A94_exon-g909.t2;Parent=K3A94_transcript-g909.t2
scaffold_9	AUGUSTUS	exon	7132692	7132797	.	+	.	ID=K3A94_exon-g909.t1;Name=K3A94_exon-g909.t1;Parent=K3A94_transcript-g909.t1
scaffold_9	AUGUSTUS	CDS	7132692	7132797	1	+	1	ID=K3A94_CDS-g909.t2;Name=K3A94_CDS-g909.t2;Parent=K3A94_transcript-g909.t2
scaffold_9	AUGUSTUS	CDS	7132692	7132797	1	+	1	ID=K3A94_CDS-g909.t1;Name=K3A94_CDS-g909.t1;Parent=K3A94_transcript-g909.t1
scaffold_9	AUGUSTUS	intron	7132798	7134299	1	+	.	ID=K3A94_intron-g909.t2;Name=K3A94_intron-g909.t2;Parent=K3A94_transcript-g909.t2
scaffold_9	AUGUSTUS	intron	7132798	7134174	1	+	.	ID=K3A94_intron-g909.t1;Name=K3A94_intron-g909.t1;Parent=K3A94_transcript-g909.t1
scaffold_9	AUGUSTUS	exon	7134175	7134246	.	+	.	ID=K3A94_exon-g909.t1;Name=K3A94_exon-g909.t1;Parent=K3A94_transcript-g909.t1
scaffold_9	AUGUSTUS	CDS	7134175	7134246	1	+	0	ID=K3A94_CDS-g909.t1;Name=K3A94_CDS-g909.t1;Parent=K3A94_transcript-g909.t1
scaffold_9	AUGUSTUS	intron	7134247	7134299	1	+	.	ID=K3A94_intron-g909.t1;Name=K3A94_intron-g909.t1;Parent=K3A94_transcript-g909.t1
scaffold_9	AUGUSTUS	exon	7134300	7134813	.	+	.	ID=K3A94_exon-g909.t2;Name=K3A94_exon-g909.t2;Parent=K3A94_transcript-g909.t2
scaffold_9	AUGUSTUS	exon	7134300	7134813	.	+	.	ID=K3A94_exon-g909.t1;Name=K3A94_exon-g909.t1;Parent=K3A94_transcript-g909.t1
scaffold_9	AUGUSTUS	CDS	7134300	7134813	1	+	0	ID=K3A94_CDS-g909.t2;Name=K3A94_CDS-g909.t2;Parent=K3A94_transcript-g909.t2
scaffold_9	AUGUSTUS	CDS	7134300	7134813	1	+	0	ID=K3A94_CDS-g909.t1;Name=K3A94_CDS-g909.t1;Parent=K3A94_transcript-g909.t1
scaffold_9	AUGUSTUS	intron	7134814	7135929	1	+	.	ID=K3A94_intron-g909.t2;Name=K3A94_intron-g909.t2;Parent=K3A94_transcript-g909.t2
scaffold_9	AUGUSTUS	intron	7134814	7135929	1	+	.	ID=K3A94_intron-g909.t1;Name=K3A94_intron-g909.t1;Parent=K3A94_transcript-g909.t1
scaffold_9	AUGUSTUS	exon	7135930	7135958	.	+	.	ID=K3A94_exon-g909.t2;Name=K3A94_exon-g909.t2;Parent=K3A94_transcript-g909.t2
scaffold_9	AUGUSTUS	exon	7135930	7135958	.	+	.	ID=K3A94_exon-g909.t1;Name=K3A94_exon-g909.t1;Parent=K3A94_transcript-g909.t1
scaffold_9	AUGUSTUS	CDS	7135930	7135958	1	+	2	ID=K3A94_CDS-g909.t2;Name=K3A94_CDS-g909.t2;Parent=K3A94_transcript-g909.t2
scaffold_9	AUGUSTUS	CDS	7135930	7135958	1	+	2	ID=K3A94_CDS-g909.t1;Name=K3A94_CDS-g909.t1;Parent=K3A94_transcript-g909.t1
scaffold_9	AUGUSTUS	intron	7135959	7139418	1	+	.	ID=K3A94_intron-g909.t2;Name=K3A94_intron-g909.t2;Parent=K3A94_transcript-g909.t2
scaffold_9	AUGUSTUS	intron	7135959	7139418	1	+	.	ID=K3A94_intron-g909.t1;Name=K3A94_intron-g909.t1;Parent=K3A94_transcript-g909.t1
scaffold_9	AUGUSTUS	exon	7139419	7140624	.	+	.	ID=K3A94_exon-g909.t2;Name=K3A94_exon-g909.t2;Parent=K3A94_transcript-g909.t2
scaffold_9	AUGUSTUS	exon	7139419	7140624	.	+	.	ID=K3A94_exon-g909.t1;Name=K3A94_exon-g909.t1;Parent=K3A94_transcript-g909.t1
scaffold_9	AUGUSTUS	CDS	7139419	7140624	0.99	+	0	ID=K3A94_CDS-g909.t2;Name=K3A94_CDS-g909.t2;Parent=K3A94_transcript-g909.t2
scaffold_9	AUGUSTUS	CDS	7139419	7140624	1	+	0	ID=K3A94_CDS-g909.t1;Name=K3A94_CDS-g909.t1;Parent=K3A94_transcript-g909.t1
scaffold_9	AUGUSTUS	intron	7140625	7145090	1	+	.	ID=K3A94_intron-g909.t2;Name=K3A94_intron-g909.t2;Parent=K3A94_transcript-g909.t2
scaffold_9	AUGUSTUS	intron	7140625	7145090	1	+	.	ID=K3A94_intron-g909.t1;Name=K3A94_intron-g909.t1;Parent=K3A94_transcript-g909.t1
scaffold_9	AUGUSTUS	exon	7145091	7145193	.	+	.	ID=K3A94_exon-g909.t2;Name=K3A94_exon-g909.t2;Parent=K3A94_transcript-g909.t2
scaffold_9	AUGUSTUS	exon	7145091	7145193	.	+	.	ID=K3A94_exon-g909.t1;Name=K3A94_exon-g909.t1;Parent=K3A94_transcript-g909.t1
scaffold_9	AUGUSTUS	CDS	7145091	7145193	1	+	0	ID=K3A94_CDS-g909.t2;Name=K3A94_CDS-g909.t2;Parent=K3A94_transcript-g909.t2
scaffold_9	AUGUSTUS	CDS	7145091	7145193	1	+	0	ID=K3A94_CDS-g909.t1;Name=K3A94_CDS-g909.t1;Parent=K3A94_transcript-g909.t1
scaffold_9	AUGUSTUS	intron	7145194	7146757	1	+	.	ID=K3A94_intron-g909.t2;Name=K3A94_intron-g909.t2;Parent=K3A94_transcript-g909.t2
scaffold_9	AUGUSTUS	intron	7145194	7146757	1	+	.	ID=K3A94_intron-g909.t1;Name=K3A94_intron-g909.t1;Parent=K3A94_transcript-g909.t1
scaffold_9	AUGUSTUS	exon	7146758	7146807	.	+	.	ID=K3A94_exon-g909.t2;Name=K3A94_exon-g909.t2;Parent=K3A94_transcript-g909.t2
scaffold_9	AUGUSTUS	exon	7146758	7146807	.	+	.	ID=K3A94_exon-g909.t1;Name=K3A94_exon-g909.t1;Parent=K3A94_transcript-g909.t1
scaffold_9	AUGUSTUS	CDS	7146758	7146807	1	+	2	ID=K3A94_CDS-g909.t2;Name=K3A94_CDS-g909.t2;Parent=K3A94_transcript-g909.t2
scaffold_9	AUGUSTUS	CDS	7146758	7146807	1	+	2	ID=K3A94_CDS-g909.t1;Name=K3A94_CDS-g909.t1;Parent=K3A94_transcript-g909.t1
scaffold_9	AUGUSTUS	stop_codon	7146805	7146807	.	+	0	ID=K3A94_stop_codon-g909.t2;Name=K3A94_stop_codon-g909.t2;Parent=K3A94_transcript-g909.t2
scaffold_9	AUGUSTUS	stop_codon	7146805	7146807	.	+	0	ID=K3A94_stop_codon-g909.t1;Name=K3A94_stop_codon-g909.t1;Parent=K3A94_transcript-g909.t1
scaffold_9	AUGUSTUS	gene	7156495	7214182	1	+	.	ID=K3A94_g910;Name=K3A94_g910
scaffold_9	AUGUSTUS	transcript	7156495	7214182	1	+	.	ID=K3A94_transcript-g910.t1;Name=K3A94_transcript-g910.t1;Parent=K3A94_g910
scaffold_9	AUGUSTUS	start_codon	7156495	7156497	.	+	0	ID=K3A94_start_codon-g910.t1;Name=K3A94_start_codon-g910.t1;Parent=K3A94_transcript-g910.t1
scaffold_9	AUGUSTUS	exon	7156495	7156511	.	+	.	ID=K3A94_exon-g910.t1;Name=K3A94_exon-g910.t1;Parent=K3A94_transcript-g910.t1
scaffold_9	AUGUSTUS	CDS	7156495	7156511	1	+	0	ID=K3A94_CDS-g910.t1;Name=K3A94_CDS-g910.t1;Parent=K3A94_transcript-g910.t1
scaffold_9	AUGUSTUS	intron	7156512	7156857	1	+	.	ID=K3A94_intron-g910.t1;Name=K3A94_intron-g910.t1;Parent=K3A94_transcript-g910.t1
scaffold_9	AUGUSTUS	exon	7156858	7156888	.	+	.	ID=K3A94_exon-g910.t1;Name=K3A94_exon-g910.t1;Parent=K3A94_transcript-g910.t1
scaffold_9	AUGUSTUS	CDS	7156858	7156888	1	+	1	ID=K3A94_CDS-g910.t1;Name=K3A94_CDS-g910.t1;Parent=K3A94_transcript-g910.t1
scaffold_9	AUGUSTUS	intron	7156889	7196773	1	+	.	ID=K3A94_intron-g910.t1;Name=K3A94_intron-g910.t1;Parent=K3A94_transcript-g910.t1
scaffold_9	AUGUSTUS	exon	7196774	7197037	.	+	.	ID=K3A94_exon-g910.t1;Name=K3A94_exon-g910.t1;Parent=K3A94_transcript-g910.t1
scaffold_9	AUGUSTUS	CDS	7196774	7197037	1	+	0	ID=K3A94_CDS-g910.t1;Name=K3A94_CDS-g910.t1;Parent=K3A94_transcript-g910.t1
scaffold_9	AUGUSTUS	intron	7197038	7202108	1	+	.	ID=K3A94_intron-g910.t1;Name=K3A94_intron-g910.t1;Parent=K3A94_transcript-g910.t1
scaffold_9	AUGUSTUS	exon	7202109	7202186	.	+	.	ID=K3A94_exon-g910.t1;Name=K3A94_exon-g910.t1;Parent=K3A94_transcript-g910.t1
scaffold_9	AUGUSTUS	CDS	7202109	7202186	1	+	0	ID=K3A94_CDS-g910.t1;Name=K3A94_CDS-g910.t1;Parent=K3A94_transcript-g910.t1
scaffold_9	AUGUSTUS	intron	7202187	7204789	1	+	.	ID=K3A94_intron-g910.t1;Name=K3A94_intron-g910.t1;Parent=K3A94_transcript-g910.t1
scaffold_9	AUGUSTUS	exon	7204790	7205020	.	+	.	ID=K3A94_exon-g910.t1;Name=K3A94_exon-g910.t1;Parent=K3A94_transcript-g910.t1
scaffold_9	AUGUSTUS	CDS	7204790	7205020	1	+	0	ID=K3A94_CDS-g910.t1;Name=K3A94_CDS-g910.t1;Parent=K3A94_transcript-g910.t1
scaffold_9	AUGUSTUS	intron	7205021	7213984	1	+	.	ID=K3A94_intron-g910.t1;Name=K3A94_intron-g910.t1;Parent=K3A94_transcript-g910.t1
scaffold_9	AUGUSTUS	exon	7213985	7214182	.	+	.	ID=K3A94_exon-g910.t1;Name=K3A94_exon-g910.t1;Parent=K3A94_transcript-g910.t1
scaffold_9	AUGUSTUS	CDS	7213985	7214182	1	+	0	ID=K3A94_CDS-g910.t1;Name=K3A94_CDS-g910.t1;Parent=K3A94_transcript-g910.t1
scaffold_9	AUGUSTUS	stop_codon	7214180	7214182	.	+	0	ID=K3A94_stop_codon-g910.t1;Name=K3A94_stop_codon-g910.t1;Parent=K3A94_transcript-g910.t1
scaffold_9	AUGUSTUS	gene	7242103	7243080	0.84	+	.	ID=K3A94_g911;Name=K3A94_g911
scaffold_9	AUGUSTUS	transcript	7242103	7243080	0.84	+	.	ID=K3A94_transcript-g911.t1;Name=K3A94_transcript-g911.t1;Parent=K3A94_g911
scaffold_9	AUGUSTUS	start_codon	7242103	7242105	.	+	0	ID=K3A94_start_codon-g911.t1;Name=K3A94_start_codon-g911.t1;Parent=K3A94_transcript-g911.t1
scaffold_9	AUGUSTUS	exon	7242103	7243080	.	+	.	ID=K3A94_exon-g911.t1;Name=K3A94_exon-g911.t1;Parent=K3A94_transcript-g911.t1
scaffold_9	AUGUSTUS	CDS	7242103	7243080	0.84	+	0	ID=K3A94_CDS-g911.t1;Name=K3A94_CDS-g911.t1;Parent=K3A94_transcript-g911.t1
scaffold_9	AUGUSTUS	stop_codon	7243078	7243080	.	+	0	ID=K3A94_stop_codon-g911.t1;Name=K3A94_stop_codon-g911.t1;Parent=K3A94_transcript-g911.t1
scaffold_9	AUGUSTUS	gene	7251376	7252338	0.99	+	.	ID=K3A94_g912;Name=K3A94_g912
scaffold_9	AUGUSTUS	transcript	7251376	7252338	0.99	+	.	ID=K3A94_transcript-g912.t1;Name=K3A94_transcript-g912.t1;Parent=K3A94_g912
scaffold_9	AUGUSTUS	start_codon	7251376	7251378	.	+	0	ID=K3A94_start_codon-g912.t1;Name=K3A94_start_codon-g912.t1;Parent=K3A94_transcript-g912.t1
scaffold_9	AUGUSTUS	exon	7251376	7252338	.	+	.	ID=K3A94_exon-g912.t1;Name=K3A94_exon-g912.t1;Parent=K3A94_transcript-g912.t1
scaffold_9	AUGUSTUS	CDS	7251376	7252338	0.99	+	0	ID=K3A94_CDS-g912.t1;Name=K3A94_CDS-g912.t1;Parent=K3A94_transcript-g912.t1
scaffold_9	AUGUSTUS	stop_codon	7252336	7252338	.	+	0	ID=K3A94_stop_codon-g912.t1;Name=K3A94_stop_codon-g912.t1;Parent=K3A94_transcript-g912.t1
scaffold_9	AUGUSTUS	gene	7253104	7254060	1	+	.	ID=K3A94_g913;Name=K3A94_g913
scaffold_9	AUGUSTUS	transcript	7253104	7254060	1	+	.	ID=K3A94_transcript-g913.t1;Name=K3A94_transcript-g913.t1;Parent=K3A94_g913
scaffold_9	AUGUSTUS	start_codon	7253104	7253106	.	+	0	ID=K3A94_start_codon-g913.t1;Name=K3A94_start_codon-g913.t1;Parent=K3A94_transcript-g913.t1
scaffold_9	AUGUSTUS	exon	7253104	7254060	.	+	.	ID=K3A94_exon-g913.t1;Name=K3A94_exon-g913.t1;Parent=K3A94_transcript-g913.t1
scaffold_9	AUGUSTUS	CDS	7253104	7254060	1	+	0	ID=K3A94_CDS-g913.t1;Name=K3A94_CDS-g913.t1;Parent=K3A94_transcript-g913.t1
scaffold_9	AUGUSTUS	stop_codon	7254058	7254060	.	+	0	ID=K3A94_stop_codon-g913.t1;Name=K3A94_stop_codon-g913.t1;Parent=K3A94_transcript-g913.t1
scaffold_9	AUGUSTUS	gene	7275260	7276519	0.91	+	.	ID=K3A94_g914;Name=K3A94_g914
scaffold_9	AUGUSTUS	transcript	7275260	7276519	0.91	+	.	ID=K3A94_transcript-g914.t1;Name=K3A94_transcript-g914.t1;Parent=K3A94_g914
scaffold_9	AUGUSTUS	start_codon	7275260	7275262	.	+	0	ID=K3A94_start_codon-g914.t1;Name=K3A94_start_codon-g914.t1;Parent=K3A94_transcript-g914.t1
scaffold_9	AUGUSTUS	exon	7275260	7276519	.	+	.	ID=K3A94_exon-g914.t1;Name=K3A94_exon-g914.t1;Parent=K3A94_transcript-g914.t1
scaffold_9	AUGUSTUS	CDS	7275260	7276519	0.91	+	0	ID=K3A94_CDS-g914.t1;Name=K3A94_CDS-g914.t1;Parent=K3A94_transcript-g914.t1
scaffold_9	AUGUSTUS	stop_codon	7276517	7276519	.	+	0	ID=K3A94_stop_codon-g914.t1;Name=K3A94_stop_codon-g914.t1;Parent=K3A94_transcript-g914.t1
scaffold_9	AUGUSTUS	gene	7277762	7291703	0.03	+	.	ID=K3A94_g915;Name=K3A94_g915
scaffold_9	AUGUSTUS	transcript	7277762	7291703	0.03	+	.	ID=K3A94_transcript-g915.t1;Name=K3A94_transcript-g915.t1;Parent=K3A94_g915
scaffold_9	AUGUSTUS	start_codon	7277762	7277764	.	+	0	ID=K3A94_start_codon-g915.t1;Name=K3A94_start_codon-g915.t1;Parent=K3A94_transcript-g915.t1
scaffold_9	AUGUSTUS	exon	7277762	7277857	.	+	.	ID=K3A94_exon-g915.t1;Name=K3A94_exon-g915.t1;Parent=K3A94_transcript-g915.t1
scaffold_9	AUGUSTUS	CDS	7277762	7277857	0.1	+	0	ID=K3A94_CDS-g915.t1;Name=K3A94_CDS-g915.t1;Parent=K3A94_transcript-g915.t1
scaffold_9	AUGUSTUS	intron	7277858	7282181	0.23	+	.	ID=K3A94_intron-g915.t1;Name=K3A94_intron-g915.t1;Parent=K3A94_transcript-g915.t1
scaffold_9	AUGUSTUS	exon	7282182	7282229	.	+	.	ID=K3A94_exon-g915.t1;Name=K3A94_exon-g915.t1;Parent=K3A94_transcript-g915.t1
scaffold_9	AUGUSTUS	CDS	7282182	7282229	0.67	+	0	ID=K3A94_CDS-g915.t1;Name=K3A94_CDS-g915.t1;Parent=K3A94_transcript-g915.t1
scaffold_9	AUGUSTUS	intron	7282230	7284816	0.9	+	.	ID=K3A94_intron-g915.t1;Name=K3A94_intron-g915.t1;Parent=K3A94_transcript-g915.t1
scaffold_9	AUGUSTUS	exon	7284817	7284848	.	+	.	ID=K3A94_exon-g915.t1;Name=K3A94_exon-g915.t1;Parent=K3A94_transcript-g915.t1
scaffold_9	AUGUSTUS	CDS	7284817	7284848	0.9	+	0	ID=K3A94_CDS-g915.t1;Name=K3A94_CDS-g915.t1;Parent=K3A94_transcript-g915.t1
scaffold_9	AUGUSTUS	intron	7284849	7284907	0.9	+	.	ID=K3A94_intron-g915.t1;Name=K3A94_intron-g915.t1;Parent=K3A94_transcript-g915.t1
scaffold_9	AUGUSTUS	exon	7284908	7290641	.	+	.	ID=K3A94_exon-g915.t1;Name=K3A94_exon-g915.t1;Parent=K3A94_transcript-g915.t1
scaffold_9	AUGUSTUS	CDS	7284908	7290641	0.48	+	1	ID=K3A94_CDS-g915.t1;Name=K3A94_CDS-g915.t1;Parent=K3A94_transcript-g915.t1
scaffold_9	AUGUSTUS	intron	7290642	7291628	0.29	+	.	ID=K3A94_intron-g915.t1;Name=K3A94_intron-g915.t1;Parent=K3A94_transcript-g915.t1
scaffold_9	AUGUSTUS	exon	7291629	7291703	.	+	.	ID=K3A94_exon-g915.t1;Name=K3A94_exon-g915.t1;Parent=K3A94_transcript-g915.t1
scaffold_9	AUGUSTUS	CDS	7291629	7291703	0.3	+	0	ID=K3A94_CDS-g915.t1;Name=K3A94_CDS-g915.t1;Parent=K3A94_transcript-g915.t1
scaffold_9	AUGUSTUS	stop_codon	7291701	7291703	.	+	0	ID=K3A94_stop_codon-g915.t1;Name=K3A94_stop_codon-g915.t1;Parent=K3A94_transcript-g915.t1
scaffold_9	cmscan	gene	7295010	7295056	.	-	.	ID=K3A94_RF00032.1341;Name=K3A94_RF00032.1341
scaffold_9	cmscan	exon	7295010	7295056	.	-	.	ID=K3A94_exon-RF00032.1341;Parent=K3A94_RF00032.1341;product=K3A94_Histone 3' UTR stem-loop
scaffold_9	cmscan	mRNA	7295010	7295056	.	-	.	ID=K3A94_rna-RF00032.1341;Parent=K3A94_RF00032.1341;product=K3A94_Histone 3' UTR stem-loop
scaffold_9	AUGUSTUS	gene	7300813	7301673	0.97	+	.	ID=K3A94_g916;Name=K3A94_g916
scaffold_9	AUGUSTUS	transcript	7300813	7301673	0.97	+	.	ID=K3A94_transcript-g916.t1;Name=K3A94_transcript-g916.t1;Parent=K3A94_g916
scaffold_9	AUGUSTUS	start_codon	7300813	7300815	.	+	0	ID=K3A94_start_codon-g916.t1;Name=K3A94_start_codon-g916.t1;Parent=K3A94_transcript-g916.t1
scaffold_9	AUGUSTUS	exon	7300813	7301673	.	+	.	ID=K3A94_exon-g916.t1;Name=K3A94_exon-g916.t1;Parent=K3A94_transcript-g916.t1
scaffold_9	AUGUSTUS	CDS	7300813	7301673	0.97	+	0	ID=K3A94_CDS-g916.t1;Name=K3A94_CDS-g916.t1;Parent=K3A94_transcript-g916.t1
scaffold_9	AUGUSTUS	stop_codon	7301671	7301673	.	+	0	ID=K3A94_stop_codon-g916.t1;Name=K3A94_stop_codon-g916.t1;Parent=K3A94_transcript-g916.t1
scaffold_9	AUGUSTUS	gene	7303751	7313765	0.29	-	.	ID=K3A94_g917;Name=K3A94_g917
scaffold_9	AUGUSTUS	transcript	7303751	7313765	0.29	-	.	ID=K3A94_transcript-g917.t1;Name=K3A94_transcript-g917.t1;Parent=K3A94_g917
scaffold_9	AUGUSTUS	stop_codon	7303751	7303753	.	-	0	ID=K3A94_stop_codon-g917.t1;Name=K3A94_stop_codon-g917.t1;Parent=K3A94_transcript-g917.t1
scaffold_9	AUGUSTUS	exon	7303751	7304583	.	-	.	ID=K3A94_exon-g917.t1;Name=K3A94_exon-g917.t1;Parent=K3A94_transcript-g917.t1
scaffold_9	AUGUSTUS	CDS	7303751	7304583	0.95	-	2	ID=K3A94_CDS-g917.t1;Name=K3A94_CDS-g917.t1;Parent=K3A94_transcript-g917.t1
scaffold_9	AUGUSTUS	intron	7304584	7310613	0.95	-	.	ID=K3A94_intron-g917.t1;Name=K3A94_intron-g917.t1;Parent=K3A94_transcript-g917.t1
scaffold_9	AUGUSTUS	exon	7310614	7310645	.	-	.	ID=K3A94_exon-g917.t1;Name=K3A94_exon-g917.t1;Parent=K3A94_transcript-g917.t1
scaffold_9	AUGUSTUS	CDS	7310614	7310645	0.91	-	1	ID=K3A94_CDS-g917.t1;Name=K3A94_CDS-g917.t1;Parent=K3A94_transcript-g917.t1
scaffold_9	AUGUSTUS	intron	7310646	7313700	0.29	-	.	ID=K3A94_intron-g917.t1;Name=K3A94_intron-g917.t1;Parent=K3A94_transcript-g917.t1
scaffold_9	AUGUSTUS	exon	7313701	7313765	.	-	.	ID=K3A94_exon-g917.t1;Name=K3A94_exon-g917.t1;Parent=K3A94_transcript-g917.t1
scaffold_9	AUGUSTUS	CDS	7313701	7313765	0.29	-	0	ID=K3A94_CDS-g917.t1;Name=K3A94_CDS-g917.t1;Parent=K3A94_transcript-g917.t1
scaffold_9	AUGUSTUS	start_codon	7313763	7313765	.	-	0	ID=K3A94_start_codon-g917.t1;Name=K3A94_start_codon-g917.t1;Parent=K3A94_transcript-g917.t1
scaffold_9	AUGUSTUS	gene	7319730	7323697	0.99	-	.	ID=K3A94_g918;Name=K3A94_g918
scaffold_9	AUGUSTUS	transcript	7319730	7323697	0.99	-	.	ID=K3A94_transcript-g918.t1;Name=K3A94_transcript-g918.t1;Parent=K3A94_g918
scaffold_9	AUGUSTUS	stop_codon	7319730	7319732	.	-	0	ID=K3A94_stop_codon-g918.t1;Name=K3A94_stop_codon-g918.t1;Parent=K3A94_transcript-g918.t1
scaffold_9	AUGUSTUS	exon	7319730	7321335	.	-	.	ID=K3A94_exon-g918.t1;Name=K3A94_exon-g918.t1;Parent=K3A94_transcript-g918.t1
scaffold_9	AUGUSTUS	CDS	7319730	7321335	1	-	1	ID=K3A94_CDS-g918.t1;Name=K3A94_CDS-g918.t1;Parent=K3A94_transcript-g918.t1
scaffold_9	AUGUSTUS	intron	7321336	7323569	1	-	.	ID=K3A94_intron-g918.t1;Name=K3A94_intron-g918.t1;Parent=K3A94_transcript-g918.t1
scaffold_9	AUGUSTUS	exon	7323570	7323697	.	-	.	ID=K3A94_exon-g918.t1;Name=K3A94_exon-g918.t1;Parent=K3A94_transcript-g918.t1
scaffold_9	AUGUSTUS	CDS	7323570	7323697	0.99	-	0	ID=K3A94_CDS-g918.t1;Name=K3A94_CDS-g918.t1;Parent=K3A94_transcript-g918.t1
scaffold_9	AUGUSTUS	start_codon	7323695	7323697	.	-	0	ID=K3A94_start_codon-g918.t1;Name=K3A94_start_codon-g918.t1;Parent=K3A94_transcript-g918.t1
scaffold_9	AUGUSTUS	gene	7391338	7396426	0.37	+	.	ID=K3A94_g919;Name=K3A94_g919
scaffold_9	AUGUSTUS	transcript	7391338	7396426	0.37	+	.	ID=K3A94_transcript-g919.t1;Name=K3A94_transcript-g919.t1;Parent=K3A94_g919
scaffold_9	AUGUSTUS	start_codon	7391338	7391340	.	+	0	ID=K3A94_start_codon-g919.t1;Name=K3A94_start_codon-g919.t1;Parent=K3A94_transcript-g919.t1
scaffold_9	AUGUSTUS	exon	7391338	7391386	.	+	.	ID=K3A94_exon-g919.t1;Name=K3A94_exon-g919.t1;Parent=K3A94_transcript-g919.t1
scaffold_9	AUGUSTUS	CDS	7391338	7391386	0.52	+	0	ID=K3A94_CDS-g919.t1;Name=K3A94_CDS-g919.t1;Parent=K3A94_transcript-g919.t1
scaffold_9	AUGUSTUS	intron	7391387	7396220	0.57	+	.	ID=K3A94_intron-g919.t1;Name=K3A94_intron-g919.t1;Parent=K3A94_transcript-g919.t1
scaffold_9	AUGUSTUS	exon	7396221	7396426	.	+	.	ID=K3A94_exon-g919.t1;Name=K3A94_exon-g919.t1;Parent=K3A94_transcript-g919.t1
scaffold_9	AUGUSTUS	CDS	7396221	7396426	0.68	+	2	ID=K3A94_CDS-g919.t1;Name=K3A94_CDS-g919.t1;Parent=K3A94_transcript-g919.t1
scaffold_9	AUGUSTUS	stop_codon	7396424	7396426	.	+	0	ID=K3A94_stop_codon-g919.t1;Name=K3A94_stop_codon-g919.t1;Parent=K3A94_transcript-g919.t1
scaffold_9	AUGUSTUS	gene	7491993	7496860	0.42	-	.	ID=K3A94_g920;Name=K3A94_g920
scaffold_9	AUGUSTUS	transcript	7491993	7496860	0.42	-	.	ID=K3A94_transcript-g920.t1;Name=K3A94_transcript-g920.t1;Parent=K3A94_g920
scaffold_9	AUGUSTUS	stop_codon	7491993	7491995	.	-	0	ID=K3A94_stop_codon-g920.t1;Name=K3A94_stop_codon-g920.t1;Parent=K3A94_transcript-g920.t1
scaffold_9	AUGUSTUS	exon	7491993	7492237	.	-	.	ID=K3A94_exon-g920.t1;Name=K3A94_exon-g920.t1;Parent=K3A94_transcript-g920.t1
scaffold_9	AUGUSTUS	CDS	7491993	7492237	0.61	-	2	ID=K3A94_CDS-g920.t1;Name=K3A94_CDS-g920.t1;Parent=K3A94_transcript-g920.t1
scaffold_9	AUGUSTUS	intron	7492238	7496739	0.63	-	.	ID=K3A94_intron-g920.t1;Name=K3A94_intron-g920.t1;Parent=K3A94_transcript-g920.t1
scaffold_9	AUGUSTUS	exon	7496740	7496860	.	-	.	ID=K3A94_exon-g920.t1;Name=K3A94_exon-g920.t1;Parent=K3A94_transcript-g920.t1
scaffold_9	AUGUSTUS	CDS	7496740	7496860	0.46	-	0	ID=K3A94_CDS-g920.t1;Name=K3A94_CDS-g920.t1;Parent=K3A94_transcript-g920.t1
scaffold_9	AUGUSTUS	start_codon	7496858	7496860	.	-	0	ID=K3A94_start_codon-g920.t1;Name=K3A94_start_codon-g920.t1;Parent=K3A94_transcript-g920.t1
scaffold_9	AUGUSTUS	gene	7595020	7595379	0.96	+	.	ID=K3A94_g921;Name=K3A94_g921
scaffold_9	AUGUSTUS	transcript	7595020	7595379	0.96	+	.	ID=K3A94_transcript-g921.t1;Name=K3A94_transcript-g921.t1;Parent=K3A94_g921
scaffold_9	AUGUSTUS	start_codon	7595020	7595022	.	+	0	ID=K3A94_start_codon-g921.t1;Name=K3A94_start_codon-g921.t1;Parent=K3A94_transcript-g921.t1
scaffold_9	AUGUSTUS	exon	7595020	7595166	.	+	.	ID=K3A94_exon-g921.t1;Name=K3A94_exon-g921.t1;Parent=K3A94_transcript-g921.t1
scaffold_9	AUGUSTUS	CDS	7595020	7595166	0.97	+	0	ID=K3A94_CDS-g921.t1;Name=K3A94_CDS-g921.t1;Parent=K3A94_transcript-g921.t1
scaffold_9	AUGUSTUS	intron	7595167	7595223	0.96	+	.	ID=K3A94_intron-g921.t1;Name=K3A94_intron-g921.t1;Parent=K3A94_transcript-g921.t1
scaffold_9	AUGUSTUS	exon	7595224	7595379	.	+	.	ID=K3A94_exon-g921.t1;Name=K3A94_exon-g921.t1;Parent=K3A94_transcript-g921.t1
scaffold_9	AUGUSTUS	CDS	7595224	7595379	0.96	+	0	ID=K3A94_CDS-g921.t1;Name=K3A94_CDS-g921.t1;Parent=K3A94_transcript-g921.t1
scaffold_9	AUGUSTUS	stop_codon	7595377	7595379	.	+	0	ID=K3A94_stop_codon-g921.t1;Name=K3A94_stop_codon-g921.t1;Parent=K3A94_transcript-g921.t1
scaffold_9	AUGUSTUS	gene	7598355	7601622	0.74	-	.	ID=K3A94_g922;Name=K3A94_g922
scaffold_9	AUGUSTUS	transcript	7598355	7601622	0.74	-	.	ID=K3A94_transcript-g922.t1;Name=K3A94_transcript-g922.t1;Parent=K3A94_g922
scaffold_9	AUGUSTUS	stop_codon	7598355	7598357	.	-	0	ID=K3A94_stop_codon-g922.t1;Name=K3A94_stop_codon-g922.t1;Parent=K3A94_transcript-g922.t1
scaffold_9	AUGUSTUS	exon	7598355	7598392	.	-	.	ID=K3A94_exon-g922.t1;Name=K3A94_exon-g922.t1;Parent=K3A94_transcript-g922.t1
scaffold_9	AUGUSTUS	CDS	7598355	7598392	0.77	-	2	ID=K3A94_CDS-g922.t1;Name=K3A94_CDS-g922.t1;Parent=K3A94_transcript-g922.t1
scaffold_9	AUGUSTUS	intron	7598393	7598459	0.76	-	.	ID=K3A94_intron-g922.t1;Name=K3A94_intron-g922.t1;Parent=K3A94_transcript-g922.t1
scaffold_9	AUGUSTUS	exon	7598460	7598563	.	-	.	ID=K3A94_exon-g922.t1;Name=K3A94_exon-g922.t1;Parent=K3A94_transcript-g922.t1
scaffold_9	AUGUSTUS	CDS	7598460	7598563	0.77	-	1	ID=K3A94_CDS-g922.t1;Name=K3A94_CDS-g922.t1;Parent=K3A94_transcript-g922.t1
scaffold_9	AUGUSTUS	intron	7598564	7601449	0.84	-	.	ID=K3A94_intron-g922.t1;Name=K3A94_intron-g922.t1;Parent=K3A94_transcript-g922.t1
scaffold_9	AUGUSTUS	exon	7601450	7601622	.	-	.	ID=K3A94_exon-g922.t1;Name=K3A94_exon-g922.t1;Parent=K3A94_transcript-g922.t1
scaffold_9	AUGUSTUS	CDS	7601450	7601622	0.83	-	0	ID=K3A94_CDS-g922.t1;Name=K3A94_CDS-g922.t1;Parent=K3A94_transcript-g922.t1
scaffold_9	AUGUSTUS	start_codon	7601620	7601622	.	-	0	ID=K3A94_start_codon-g922.t1;Name=K3A94_start_codon-g922.t1;Parent=K3A94_transcript-g922.t1
scaffold_9	AUGUSTUS	gene	7603200	7603565	0.41	-	.	ID=K3A94_g923;Name=K3A94_g923
scaffold_9	AUGUSTUS	transcript	7603200	7603565	0.41	-	.	ID=K3A94_transcript-g923.t1;Name=K3A94_transcript-g923.t1;Parent=K3A94_g923
scaffold_9	AUGUSTUS	stop_codon	7603200	7603202	.	-	0	ID=K3A94_stop_codon-g923.t1;Name=K3A94_stop_codon-g923.t1;Parent=K3A94_transcript-g923.t1
scaffold_9	AUGUSTUS	exon	7603200	7603565	.	-	.	ID=K3A94_exon-g923.t1;Name=K3A94_exon-g923.t1;Parent=K3A94_transcript-g923.t1
scaffold_9	AUGUSTUS	CDS	7603200	7603565	0.41	-	0	ID=K3A94_CDS-g923.t1;Name=K3A94_CDS-g923.t1;Parent=K3A94_transcript-g923.t1
scaffold_9	AUGUSTUS	start_codon	7603563	7603565	.	-	0	ID=K3A94_start_codon-g923.t1;Name=K3A94_start_codon-g923.t1;Parent=K3A94_transcript-g923.t1
scaffold_9	AUGUSTUS	gene	7637454	7637702	0.98	-	.	ID=K3A94_g924;Name=K3A94_g924
scaffold_9	AUGUSTUS	transcript	7637454	7637702	0.98	-	.	ID=K3A94_transcript-g924.t1;Name=K3A94_transcript-g924.t1;Parent=K3A94_g924
scaffold_9	AUGUSTUS	stop_codon	7637454	7637456	.	-	0	ID=K3A94_stop_codon-g924.t1;Name=K3A94_stop_codon-g924.t1;Parent=K3A94_transcript-g924.t1
scaffold_9	AUGUSTUS	exon	7637454	7637702	.	-	.	ID=K3A94_exon-g924.t1;Name=K3A94_exon-g924.t1;Parent=K3A94_transcript-g924.t1
scaffold_9	AUGUSTUS	CDS	7637454	7637702	0.98	-	0	ID=K3A94_CDS-g924.t1;Name=K3A94_CDS-g924.t1;Parent=K3A94_transcript-g924.t1
scaffold_9	AUGUSTUS	start_codon	7637700	7637702	.	-	0	ID=K3A94_start_codon-g924.t1;Name=K3A94_start_codon-g924.t1;Parent=K3A94_transcript-g924.t1
scaffold_9	AUGUSTUS	gene	7639152	7641394	0.45	+	.	ID=K3A94_g925;Name=K3A94_g925
scaffold_9	AUGUSTUS	transcript	7639152	7641394	0.45	+	.	ID=K3A94_transcript-g925.t1;Name=K3A94_transcript-g925.t1;Parent=K3A94_g925
scaffold_9	AUGUSTUS	start_codon	7639152	7639154	.	+	0	ID=K3A94_start_codon-g925.t1;Name=K3A94_start_codon-g925.t1;Parent=K3A94_transcript-g925.t1
scaffold_9	AUGUSTUS	exon	7639152	7639207	.	+	.	ID=K3A94_exon-g925.t1;Name=K3A94_exon-g925.t1;Parent=K3A94_transcript-g925.t1
scaffold_9	AUGUSTUS	CDS	7639152	7639207	0.64	+	0	ID=K3A94_CDS-g925.t1;Name=K3A94_CDS-g925.t1;Parent=K3A94_transcript-g925.t1
scaffold_9	AUGUSTUS	intron	7639208	7639266	1	+	.	ID=K3A94_intron-g925.t1;Name=K3A94_intron-g925.t1;Parent=K3A94_transcript-g925.t1
scaffold_9	AUGUSTUS	exon	7639267	7639279	.	+	.	ID=K3A94_exon-g925.t1;Name=K3A94_exon-g925.t1;Parent=K3A94_transcript-g925.t1
scaffold_9	AUGUSTUS	CDS	7639267	7639279	0.5	+	1	ID=K3A94_CDS-g925.t1;Name=K3A94_CDS-g925.t1;Parent=K3A94_transcript-g925.t1
scaffold_9	AUGUSTUS	intron	7639280	7640858	0.47	+	.	ID=K3A94_intron-g925.t1;Name=K3A94_intron-g925.t1;Parent=K3A94_transcript-g925.t1
scaffold_9	AUGUSTUS	exon	7640859	7641101	.	+	.	ID=K3A94_exon-g925.t1;Name=K3A94_exon-g925.t1;Parent=K3A94_transcript-g925.t1
scaffold_9	AUGUSTUS	CDS	7640859	7641101	0.57	+	0	ID=K3A94_CDS-g925.t1;Name=K3A94_CDS-g925.t1;Parent=K3A94_transcript-g925.t1
scaffold_9	AUGUSTUS	intron	7641102	7641169	0.85	+	.	ID=K3A94_intron-g925.t1;Name=K3A94_intron-g925.t1;Parent=K3A94_transcript-g925.t1
scaffold_9	AUGUSTUS	exon	7641170	7641394	.	+	.	ID=K3A94_exon-g925.t1;Name=K3A94_exon-g925.t1;Parent=K3A94_transcript-g925.t1
scaffold_9	AUGUSTUS	CDS	7641170	7641394	0.9	+	0	ID=K3A94_CDS-g925.t1;Name=K3A94_CDS-g925.t1;Parent=K3A94_transcript-g925.t1
scaffold_9	AUGUSTUS	stop_codon	7641392	7641394	.	+	0	ID=K3A94_stop_codon-g925.t1;Name=K3A94_stop_codon-g925.t1;Parent=K3A94_transcript-g925.t1
scaffold_9	AUGUSTUS	gene	7659443	7659712	0.34	-	.	ID=K3A94_g926;Name=K3A94_g926
scaffold_9	AUGUSTUS	transcript	7659443	7659712	0.34	-	.	ID=K3A94_transcript-g926.t1;Name=K3A94_transcript-g926.t1;Parent=K3A94_g926
scaffold_9	AUGUSTUS	stop_codon	7659443	7659445	.	-	0	ID=K3A94_stop_codon-g926.t1;Name=K3A94_stop_codon-g926.t1;Parent=K3A94_transcript-g926.t1
scaffold_9	AUGUSTUS	exon	7659443	7659712	.	-	.	ID=K3A94_exon-g926.t1;Name=K3A94_exon-g926.t1;Parent=K3A94_transcript-g926.t1
scaffold_9	AUGUSTUS	CDS	7659443	7659712	0.34	-	0	ID=K3A94_CDS-g926.t1;Name=K3A94_CDS-g926.t1;Parent=K3A94_transcript-g926.t1
scaffold_9	AUGUSTUS	start_codon	7659710	7659712	.	-	0	ID=K3A94_start_codon-g926.t1;Name=K3A94_start_codon-g926.t1;Parent=K3A94_transcript-g926.t1
scaffold_9	AUGUSTUS	gene	7664360	7665286	0.84	-	.	ID=K3A94_g927;Name=K3A94_g927
scaffold_9	AUGUSTUS	transcript	7664360	7665286	0.84	-	.	ID=K3A94_transcript-g927.t1;Name=K3A94_transcript-g927.t1;Parent=K3A94_g927
scaffold_9	AUGUSTUS	stop_codon	7664360	7664362	.	-	0	ID=K3A94_stop_codon-g927.t1;Name=K3A94_stop_codon-g927.t1;Parent=K3A94_transcript-g927.t1
scaffold_9	AUGUSTUS	exon	7664360	7665286	.	-	.	ID=K3A94_exon-g927.t1;Name=K3A94_exon-g927.t1;Parent=K3A94_transcript-g927.t1
scaffold_9	AUGUSTUS	CDS	7664360	7665286	0.84	-	0	ID=K3A94_CDS-g927.t1;Name=K3A94_CDS-g927.t1;Parent=K3A94_transcript-g927.t1
scaffold_9	AUGUSTUS	start_codon	7665284	7665286	.	-	0	ID=K3A94_start_codon-g927.t1;Name=K3A94_start_codon-g927.t1;Parent=K3A94_transcript-g927.t1
scaffold_9	AUGUSTUS	gene	7666223	7666462	0.23	-	.	ID=K3A94_g928;Name=K3A94_g928
scaffold_9	AUGUSTUS	transcript	7666223	7666462	0.23	-	.	ID=K3A94_transcript-g928.t1;Name=K3A94_transcript-g928.t1;Parent=K3A94_g928
scaffold_9	AUGUSTUS	stop_codon	7666223	7666225	.	-	0	ID=K3A94_stop_codon-g928.t1;Name=K3A94_stop_codon-g928.t1;Parent=K3A94_transcript-g928.t1
scaffold_9	AUGUSTUS	exon	7666223	7666462	.	-	.	ID=K3A94_exon-g928.t1;Name=K3A94_exon-g928.t1;Parent=K3A94_transcript-g928.t1
scaffold_9	AUGUSTUS	CDS	7666223	7666462	0.23	-	0	ID=K3A94_CDS-g928.t1;Name=K3A94_CDS-g928.t1;Parent=K3A94_transcript-g928.t1
scaffold_9	AUGUSTUS	start_codon	7666460	7666462	.	-	0	ID=K3A94_start_codon-g928.t1;Name=K3A94_start_codon-g928.t1;Parent=K3A94_transcript-g928.t1
scaffold_9	AUGUSTUS	gene	7666511	7673236	0.45	-	.	ID=K3A94_g929;Name=K3A94_g929
scaffold_9	AUGUSTUS	transcript	7666511	7673236	0.45	-	.	ID=K3A94_transcript-g929.t1;Name=K3A94_transcript-g929.t1;Parent=K3A94_g929
scaffold_9	AUGUSTUS	stop_codon	7666511	7666513	.	-	0	ID=K3A94_stop_codon-g929.t1;Name=K3A94_stop_codon-g929.t1;Parent=K3A94_transcript-g929.t1
scaffold_9	AUGUSTUS	exon	7666511	7666874	.	-	.	ID=K3A94_exon-g929.t1;Name=K3A94_exon-g929.t1;Parent=K3A94_transcript-g929.t1
scaffold_9	AUGUSTUS	CDS	7666511	7666874	0.9	-	1	ID=K3A94_CDS-g929.t1;Name=K3A94_CDS-g929.t1;Parent=K3A94_transcript-g929.t1
scaffold_9	AUGUSTUS	intron	7666875	7666985	0.9	-	.	ID=K3A94_intron-g929.t1;Name=K3A94_intron-g929.t1;Parent=K3A94_transcript-g929.t1
scaffold_9	AUGUSTUS	exon	7666986	7667203	.	-	.	ID=K3A94_exon-g929.t1;Name=K3A94_exon-g929.t1;Parent=K3A94_transcript-g929.t1
scaffold_9	AUGUSTUS	CDS	7666986	7667203	0.5	-	0	ID=K3A94_CDS-g929.t1;Name=K3A94_CDS-g929.t1;Parent=K3A94_transcript-g929.t1
scaffold_9	AUGUSTUS	intron	7667204	7673182	0.49	-	.	ID=K3A94_intron-g929.t1;Name=K3A94_intron-g929.t1;Parent=K3A94_transcript-g929.t1
scaffold_9	AUGUSTUS	exon	7673183	7673236	.	-	.	ID=K3A94_exon-g929.t1;Name=K3A94_exon-g929.t1;Parent=K3A94_transcript-g929.t1
scaffold_9	AUGUSTUS	CDS	7673183	7673236	0.5	-	0	ID=K3A94_CDS-g929.t1;Name=K3A94_CDS-g929.t1;Parent=K3A94_transcript-g929.t1
scaffold_9	AUGUSTUS	start_codon	7673234	7673236	.	-	0	ID=K3A94_start_codon-g929.t1;Name=K3A94_start_codon-g929.t1;Parent=K3A94_transcript-g929.t1
scaffold_9	cmscan	gene	7678687	7678733	.	+	.	ID=K3A94_RF00032.1342;Name=K3A94_RF00032.1342
scaffold_9	cmscan	exon	7678687	7678733	.	+	.	ID=K3A94_exon-RF00032.1342;Parent=K3A94_RF00032.1342;product=K3A94_Histone 3' UTR stem-loop
scaffold_9	cmscan	mRNA	7678687	7678733	.	+	.	ID=K3A94_rna-RF00032.1342;Parent=K3A94_RF00032.1342;product=K3A94_Histone 3' UTR stem-loop
scaffold_9	cmscan	gene	7697383	7697542	.	+	.	ID=K3A94_RF00007.1;Name=K3A94_RF00007.1
scaffold_9	cmscan	exon	7697383	7697542	.	+	.	ID=K3A94_exon-RF00007.1;Parent=K3A94_RF00007.1;product=K3A94_U12 minor spliceosomal RNA
scaffold_9	cmscan	misc_RNA	7697383	7697542	.	+	.	ID=K3A94_rna-RF00007.1;Parent=K3A94_RF00007.1;product=K3A94_U12 minor spliceosomal RNA
scaffold_9	AUGUSTUS	gene	7715703	7717592	0.34	+	.	ID=K3A94_g930;Name=K3A94_g930
scaffold_9	AUGUSTUS	transcript	7715703	7717592	0.34	+	.	ID=K3A94_transcript-g930.t1;Name=K3A94_transcript-g930.t1;Parent=K3A94_g930
scaffold_9	AUGUSTUS	start_codon	7715703	7715705	.	+	0	ID=K3A94_start_codon-g930.t1;Name=K3A94_start_codon-g930.t1;Parent=K3A94_transcript-g930.t1
scaffold_9	AUGUSTUS	exon	7715703	7715876	.	+	.	ID=K3A94_exon-g930.t1;Name=K3A94_exon-g930.t1;Parent=K3A94_transcript-g930.t1
scaffold_9	AUGUSTUS	CDS	7715703	7715876	0.96	+	0	ID=K3A94_CDS-g930.t1;Name=K3A94_CDS-g930.t1;Parent=K3A94_transcript-g930.t1
scaffold_9	AUGUSTUS	intron	7715877	7717427	0.5	+	.	ID=K3A94_intron-g930.t1;Name=K3A94_intron-g930.t1;Parent=K3A94_transcript-g930.t1
scaffold_9	AUGUSTUS	exon	7717428	7717592	.	+	.	ID=K3A94_exon-g930.t1;Name=K3A94_exon-g930.t1;Parent=K3A94_transcript-g930.t1
scaffold_9	AUGUSTUS	CDS	7717428	7717592	0.39	+	0	ID=K3A94_CDS-g930.t1;Name=K3A94_CDS-g930.t1;Parent=K3A94_transcript-g930.t1
scaffold_9	AUGUSTUS	stop_codon	7717590	7717592	.	+	0	ID=K3A94_stop_codon-g930.t1;Name=K3A94_stop_codon-g930.t1;Parent=K3A94_transcript-g930.t1
scaffold_9	AUGUSTUS	gene	7785661	7789644	0.9	+	.	ID=K3A94_g931;Name=K3A94_g931
scaffold_9	AUGUSTUS	transcript	7785661	7789644	0.9	+	.	ID=K3A94_transcript-g931.t1;Name=K3A94_transcript-g931.t1;Parent=K3A94_g931
scaffold_9	AUGUSTUS	start_codon	7785661	7785663	.	+	0	ID=K3A94_start_codon-g931.t1;Name=K3A94_start_codon-g931.t1;Parent=K3A94_transcript-g931.t1
scaffold_9	AUGUSTUS	exon	7785661	7786337	.	+	.	ID=K3A94_exon-g931.t1;Name=K3A94_exon-g931.t1;Parent=K3A94_transcript-g931.t1
scaffold_9	AUGUSTUS	CDS	7785661	7786337	0.93	+	0	ID=K3A94_CDS-g931.t1;Name=K3A94_CDS-g931.t1;Parent=K3A94_transcript-g931.t1
scaffold_9	AUGUSTUS	intron	7786338	7788818	0.93	+	.	ID=K3A94_intron-g931.t1;Name=K3A94_intron-g931.t1;Parent=K3A94_transcript-g931.t1
scaffold_9	AUGUSTUS	exon	7788819	7789644	.	+	.	ID=K3A94_exon-g931.t1;Name=K3A94_exon-g931.t1;Parent=K3A94_transcript-g931.t1
scaffold_9	AUGUSTUS	CDS	7788819	7789644	0.97	+	1	ID=K3A94_CDS-g931.t1;Name=K3A94_CDS-g931.t1;Parent=K3A94_transcript-g931.t1
scaffold_9	AUGUSTUS	stop_codon	7789642	7789644	.	+	0	ID=K3A94_stop_codon-g931.t1;Name=K3A94_stop_codon-g931.t1;Parent=K3A94_transcript-g931.t1
scaffold_9	cmscan	gene	7814676	7814722	.	-	.	ID=K3A94_RF00032.1343;Name=K3A94_RF00032.1343
scaffold_9	cmscan	exon	7814676	7814722	.	-	.	ID=K3A94_exon-RF00032.1343;Parent=K3A94_RF00032.1343;product=K3A94_Histone 3' UTR stem-loop
scaffold_9	cmscan	mRNA	7814676	7814722	.	-	.	ID=K3A94_rna-RF00032.1343;Parent=K3A94_RF00032.1343;product=K3A94_Histone 3' UTR stem-loop
scaffold_9	AUGUSTUS	gene	7851538	7851855	1	-	.	ID=K3A94_g932;Name=K3A94_g932
scaffold_9	AUGUSTUS	transcript	7851538	7851855	1	-	.	ID=K3A94_transcript-g932.t1;Name=K3A94_transcript-g932.t1;Parent=K3A94_g932
scaffold_9	AUGUSTUS	stop_codon	7851538	7851540	.	-	0	ID=K3A94_stop_codon-g932.t1;Name=K3A94_stop_codon-g932.t1;Parent=K3A94_transcript-g932.t1
scaffold_9	AUGUSTUS	exon	7851538	7851855	.	-	.	ID=K3A94_exon-g932.t1;Name=K3A94_exon-g932.t1;Parent=K3A94_transcript-g932.t1
scaffold_9	AUGUSTUS	CDS	7851538	7851855	1	-	0	ID=K3A94_CDS-g932.t1;Name=K3A94_CDS-g932.t1;Parent=K3A94_transcript-g932.t1
scaffold_9	AUGUSTUS	start_codon	7851853	7851855	.	-	0	ID=K3A94_start_codon-g932.t1;Name=K3A94_start_codon-g932.t1;Parent=K3A94_transcript-g932.t1
scaffold_9	AUGUSTUS	gene	7856063	7856420	0.71	-	.	ID=K3A94_g933;Name=K3A94_g933
scaffold_9	AUGUSTUS	transcript	7856063	7856420	0.71	-	.	ID=K3A94_transcript-g933.t1;Name=K3A94_transcript-g933.t1;Parent=K3A94_g933
scaffold_9	AUGUSTUS	stop_codon	7856063	7856065	.	-	0	ID=K3A94_stop_codon-g933.t1;Name=K3A94_stop_codon-g933.t1;Parent=K3A94_transcript-g933.t1
scaffold_9	AUGUSTUS	exon	7856063	7856229	.	-	.	ID=K3A94_exon-g933.t1;Name=K3A94_exon-g933.t1;Parent=K3A94_transcript-g933.t1
scaffold_9	AUGUSTUS	CDS	7856063	7856229	0.86	-	2	ID=K3A94_CDS-g933.t1;Name=K3A94_CDS-g933.t1;Parent=K3A94_transcript-g933.t1
scaffold_9	AUGUSTUS	intron	7856230	7856287	0.86	-	.	ID=K3A94_intron-g933.t1;Name=K3A94_intron-g933.t1;Parent=K3A94_transcript-g933.t1
scaffold_9	AUGUSTUS	exon	7856288	7856420	.	-	.	ID=K3A94_exon-g933.t1;Name=K3A94_exon-g933.t1;Parent=K3A94_transcript-g933.t1
scaffold_9	AUGUSTUS	CDS	7856288	7856420	0.74	-	0	ID=K3A94_CDS-g933.t1;Name=K3A94_CDS-g933.t1;Parent=K3A94_transcript-g933.t1
scaffold_9	AUGUSTUS	start_codon	7856418	7856420	.	-	0	ID=K3A94_start_codon-g933.t1;Name=K3A94_start_codon-g933.t1;Parent=K3A94_transcript-g933.t1
scaffold_9	AUGUSTUS	gene	7862527	7863699	0.99	-	.	ID=K3A94_g934;Name=K3A94_g934
scaffold_9	AUGUSTUS	transcript	7862527	7863699	0.99	-	.	ID=K3A94_transcript-g934.t1;Name=K3A94_transcript-g934.t1;Parent=K3A94_g934
scaffold_9	AUGUSTUS	stop_codon	7862527	7862529	.	-	0	ID=K3A94_stop_codon-g934.t1;Name=K3A94_stop_codon-g934.t1;Parent=K3A94_transcript-g934.t1
scaffold_9	AUGUSTUS	exon	7862527	7863699	.	-	.	ID=K3A94_exon-g934.t1;Name=K3A94_exon-g934.t1;Parent=K3A94_transcript-g934.t1
scaffold_9	AUGUSTUS	CDS	7862527	7863699	0.99	-	0	ID=K3A94_CDS-g934.t1;Name=K3A94_CDS-g934.t1;Parent=K3A94_transcript-g934.t1
scaffold_9	AUGUSTUS	start_codon	7863697	7863699	.	-	0	ID=K3A94_start_codon-g934.t1;Name=K3A94_start_codon-g934.t1;Parent=K3A94_transcript-g934.t1
scaffold_9	AUGUSTUS	gene	7944029	8026089	0.46	+	.	ID=K3A94_g935;Name=K3A94_g935
scaffold_9	AUGUSTUS	transcript	7944029	8026089	0.46	+	.	ID=K3A94_transcript-g935.t1;Name=K3A94_transcript-g935.t1;Parent=K3A94_g935
scaffold_9	AUGUSTUS	start_codon	7944029	7944031	.	+	0	ID=K3A94_start_codon-g935.t1;Name=K3A94_start_codon-g935.t1;Parent=K3A94_transcript-g935.t1
scaffold_9	AUGUSTUS	exon	7944029	7944037	.	+	.	ID=K3A94_exon-g935.t1;Name=K3A94_exon-g935.t1;Parent=K3A94_transcript-g935.t1
scaffold_9	AUGUSTUS	CDS	7944029	7944037	0.48	+	0	ID=K3A94_CDS-g935.t1;Name=K3A94_CDS-g935.t1;Parent=K3A94_transcript-g935.t1
scaffold_9	AUGUSTUS	intron	7944038	7944357	0.65	+	.	ID=K3A94_intron-g935.t1;Name=K3A94_intron-g935.t1;Parent=K3A94_transcript-g935.t1
scaffold_9	AUGUSTUS	exon	7944358	7944524	.	+	.	ID=K3A94_exon-g935.t1;Name=K3A94_exon-g935.t1;Parent=K3A94_transcript-g935.t1
scaffold_9	AUGUSTUS	CDS	7944358	7944524	1	+	0	ID=K3A94_CDS-g935.t1;Name=K3A94_CDS-g935.t1;Parent=K3A94_transcript-g935.t1
scaffold_9	AUGUSTUS	intron	7944525	7948033	1	+	.	ID=K3A94_intron-g935.t1;Name=K3A94_intron-g935.t1;Parent=K3A94_transcript-g935.t1
scaffold_9	AUGUSTUS	exon	7948034	7948180	.	+	.	ID=K3A94_exon-g935.t1;Name=K3A94_exon-g935.t1;Parent=K3A94_transcript-g935.t1
scaffold_9	AUGUSTUS	CDS	7948034	7948180	1	+	1	ID=K3A94_CDS-g935.t1;Name=K3A94_CDS-g935.t1;Parent=K3A94_transcript-g935.t1
scaffold_9	AUGUSTUS	intron	7948181	7953507	1	+	.	ID=K3A94_intron-g935.t1;Name=K3A94_intron-g935.t1;Parent=K3A94_transcript-g935.t1
scaffold_9	AUGUSTUS	exon	7953508	7953724	.	+	.	ID=K3A94_exon-g935.t1;Name=K3A94_exon-g935.t1;Parent=K3A94_transcript-g935.t1
scaffold_9	AUGUSTUS	CDS	7953508	7953724	1	+	1	ID=K3A94_CDS-g935.t1;Name=K3A94_CDS-g935.t1;Parent=K3A94_transcript-g935.t1
scaffold_9	AUGUSTUS	intron	7953725	8013869	1	+	.	ID=K3A94_intron-g935.t1;Name=K3A94_intron-g935.t1;Parent=K3A94_transcript-g935.t1
scaffold_9	AUGUSTUS	exon	8013870	8013977	.	+	.	ID=K3A94_exon-g935.t1;Name=K3A94_exon-g935.t1;Parent=K3A94_transcript-g935.t1
scaffold_9	AUGUSTUS	CDS	8013870	8013977	1	+	0	ID=K3A94_CDS-g935.t1;Name=K3A94_CDS-g935.t1;Parent=K3A94_transcript-g935.t1
scaffold_9	AUGUSTUS	intron	8013978	8021111	1	+	.	ID=K3A94_intron-g935.t1;Name=K3A94_intron-g935.t1;Parent=K3A94_transcript-g935.t1
scaffold_9	AUGUSTUS	exon	8021112	8021287	.	+	.	ID=K3A94_exon-g935.t1;Name=K3A94_exon-g935.t1;Parent=K3A94_transcript-g935.t1
scaffold_9	AUGUSTUS	CDS	8021112	8021287	1	+	0	ID=K3A94_CDS-g935.t1;Name=K3A94_CDS-g935.t1;Parent=K3A94_transcript-g935.t1
scaffold_9	AUGUSTUS	intron	8021288	8023406	1	+	.	ID=K3A94_intron-g935.t1;Name=K3A94_intron-g935.t1;Parent=K3A94_transcript-g935.t1
scaffold_9	AUGUSTUS	exon	8023407	8023945	.	+	.	ID=K3A94_exon-g935.t1;Name=K3A94_exon-g935.t1;Parent=K3A94_transcript-g935.t1
scaffold_9	AUGUSTUS	CDS	8023407	8023945	1	+	1	ID=K3A94_CDS-g935.t1;Name=K3A94_CDS-g935.t1;Parent=K3A94_transcript-g935.t1
scaffold_9	AUGUSTUS	intron	8023946	8025355	1	+	.	ID=K3A94_intron-g935.t1;Name=K3A94_intron-g935.t1;Parent=K3A94_transcript-g935.t1
scaffold_9	AUGUSTUS	exon	8025356	8026089	.	+	.	ID=K3A94_exon-g935.t1;Name=K3A94_exon-g935.t1;Parent=K3A94_transcript-g935.t1
scaffold_9	AUGUSTUS	CDS	8025356	8026089	0.97	+	2	ID=K3A94_CDS-g935.t1;Name=K3A94_CDS-g935.t1;Parent=K3A94_transcript-g935.t1
scaffold_9	AUGUSTUS	stop_codon	8026087	8026089	.	+	0	ID=K3A94_stop_codon-g935.t1;Name=K3A94_stop_codon-g935.t1;Parent=K3A94_transcript-g935.t1
scaffold_9	AUGUSTUS	gene	8047838	8053489	0.99	-	.	ID=K3A94_g936;Name=K3A94_g936
scaffold_9	AUGUSTUS	transcript	8047838	8053489	0.99	-	.	ID=K3A94_transcript-g936.t1;Name=K3A94_transcript-g936.t1;Parent=K3A94_g936
scaffold_9	AUGUSTUS	stop_codon	8047838	8047840	.	-	0	ID=K3A94_stop_codon-g936.t1;Name=K3A94_stop_codon-g936.t1;Parent=K3A94_transcript-g936.t1
scaffold_9	AUGUSTUS	exon	8047838	8053489	.	-	.	ID=K3A94_exon-g936.t1;Name=K3A94_exon-g936.t1;Parent=K3A94_transcript-g936.t1
scaffold_9	AUGUSTUS	CDS	8047838	8053489	0.99	-	0	ID=K3A94_CDS-g936.t1;Name=K3A94_CDS-g936.t1;Parent=K3A94_transcript-g936.t1
scaffold_9	AUGUSTUS	start_codon	8053487	8053489	.	-	0	ID=K3A94_start_codon-g936.t1;Name=K3A94_start_codon-g936.t1;Parent=K3A94_transcript-g936.t1
scaffold_9	cmscan	gene	8054749	8054795	.	-	.	ID=K3A94_RF00032.1344;Name=K3A94_RF00032.1344
scaffold_9	cmscan	exon	8054749	8054795	.	-	.	ID=K3A94_exon-RF00032.1344;Parent=K3A94_RF00032.1344;product=K3A94_Histone 3' UTR stem-loop
scaffold_9	cmscan	mRNA	8054749	8054795	.	-	.	ID=K3A94_rna-RF00032.1344;Parent=K3A94_RF00032.1344;product=K3A94_Histone 3' UTR stem-loop
scaffold_9	cmscan	gene	8071456	8071502	.	-	.	ID=K3A94_RF00032.1345;Name=K3A94_RF00032.1345
scaffold_9	cmscan	exon	8071456	8071502	.	-	.	ID=K3A94_exon-RF00032.1345;Parent=K3A94_RF00032.1345;product=K3A94_Histone 3' UTR stem-loop
scaffold_9	cmscan	mRNA	8071456	8071502	.	-	.	ID=K3A94_rna-RF00032.1345;Parent=K3A94_RF00032.1345;product=K3A94_Histone 3' UTR stem-loop
scaffold_9	AUGUSTUS	gene	8077953	8078837	1	-	.	ID=K3A94_g937;Name=K3A94_g937
scaffold_9	AUGUSTUS	transcript	8077953	8078837	1	-	.	ID=K3A94_transcript-g937.t1;Name=K3A94_transcript-g937.t1;Parent=K3A94_g937
scaffold_9	AUGUSTUS	stop_codon	8077953	8077955	.	-	0	ID=K3A94_stop_codon-g937.t1;Name=K3A94_stop_codon-g937.t1;Parent=K3A94_transcript-g937.t1
scaffold_9	AUGUSTUS	exon	8077953	8078837	.	-	.	ID=K3A94_exon-g937.t1;Name=K3A94_exon-g937.t1;Parent=K3A94_transcript-g937.t1
scaffold_9	AUGUSTUS	CDS	8077953	8078837	1	-	0	ID=K3A94_CDS-g937.t1;Name=K3A94_CDS-g937.t1;Parent=K3A94_transcript-g937.t1
scaffold_9	AUGUSTUS	start_codon	8078835	8078837	.	-	0	ID=K3A94_start_codon-g937.t1;Name=K3A94_start_codon-g937.t1;Parent=K3A94_transcript-g937.t1
scaffold_9	AUGUSTUS	gene	8098518	8135242	0.17	-	.	ID=K3A94_g938;Name=K3A94_g938
scaffold_9	AUGUSTUS	transcript	8098518	8135242	0.17	-	.	ID=K3A94_transcript-g938.t1;Name=K3A94_transcript-g938.t1;Parent=K3A94_g938
scaffold_9	AUGUSTUS	stop_codon	8098518	8098520	.	-	0	ID=K3A94_stop_codon-g938.t1;Name=K3A94_stop_codon-g938.t1;Parent=K3A94_transcript-g938.t1
scaffold_9	AUGUSTUS	exon	8098518	8102920	.	-	.	ID=K3A94_exon-g938.t1;Name=K3A94_exon-g938.t1;Parent=K3A94_transcript-g938.t1
scaffold_9	AUGUSTUS	CDS	8098518	8102920	0.78	-	2	ID=K3A94_CDS-g938.t1;Name=K3A94_CDS-g938.t1;Parent=K3A94_transcript-g938.t1
scaffold_9	AUGUSTUS	intron	8102921	8102983	0.76	-	.	ID=K3A94_intron-g938.t1;Name=K3A94_intron-g938.t1;Parent=K3A94_transcript-g938.t1
scaffold_9	AUGUSTUS	exon	8102984	8104132	.	-	.	ID=K3A94_exon-g938.t1;Name=K3A94_exon-g938.t1;Parent=K3A94_transcript-g938.t1
scaffold_9	AUGUSTUS	CDS	8102984	8104132	0.76	-	2	ID=K3A94_CDS-g938.t1;Name=K3A94_CDS-g938.t1;Parent=K3A94_transcript-g938.t1
scaffold_9	AUGUSTUS	intron	8104133	8104182	0.99	-	.	ID=K3A94_intron-g938.t1;Name=K3A94_intron-g938.t1;Parent=K3A94_transcript-g938.t1
scaffold_9	AUGUSTUS	exon	8104183	8104234	.	-	.	ID=K3A94_exon-g938.t1;Name=K3A94_exon-g938.t1;Parent=K3A94_transcript-g938.t1
scaffold_9	AUGUSTUS	CDS	8104183	8104234	0.99	-	0	ID=K3A94_CDS-g938.t1;Name=K3A94_CDS-g938.t1;Parent=K3A94_transcript-g938.t1
scaffold_9	AUGUSTUS	intron	8104235	8119051	1	-	.	ID=K3A94_intron-g938.t1;Name=K3A94_intron-g938.t1;Parent=K3A94_transcript-g938.t1
scaffold_9	AUGUSTUS	exon	8119052	8119060	.	-	.	ID=K3A94_exon-g938.t1;Name=K3A94_exon-g938.t1;Parent=K3A94_transcript-g938.t1
scaffold_9	AUGUSTUS	CDS	8119052	8119060	0.99	-	0	ID=K3A94_CDS-g938.t1;Name=K3A94_CDS-g938.t1;Parent=K3A94_transcript-g938.t1
scaffold_9	AUGUSTUS	intron	8119061	8124190	0.7	-	.	ID=K3A94_intron-g938.t1;Name=K3A94_intron-g938.t1;Parent=K3A94_transcript-g938.t1
scaffold_9	AUGUSTUS	exon	8124191	8128625	.	-	.	ID=K3A94_exon-g938.t1;Name=K3A94_exon-g938.t1;Parent=K3A94_transcript-g938.t1
scaffold_9	AUGUSTUS	CDS	8124191	8128625	0.62	-	1	ID=K3A94_CDS-g938.t1;Name=K3A94_CDS-g938.t1;Parent=K3A94_transcript-g938.t1
scaffold_9	AUGUSTUS	intron	8128626	8128940	0.9	-	.	ID=K3A94_intron-g938.t1;Name=K3A94_intron-g938.t1;Parent=K3A94_transcript-g938.t1
scaffold_9	AUGUSTUS	exon	8128941	8129914	.	-	.	ID=K3A94_exon-g938.t1;Name=K3A94_exon-g938.t1;Parent=K3A94_transcript-g938.t1
scaffold_9	AUGUSTUS	CDS	8128941	8129914	0.89	-	0	ID=K3A94_CDS-g938.t1;Name=K3A94_CDS-g938.t1;Parent=K3A94_transcript-g938.t1
scaffold_9	AUGUSTUS	intron	8129915	8130148	0.72	-	.	ID=K3A94_intron-g938.t1;Name=K3A94_intron-g938.t1;Parent=K3A94_transcript-g938.t1
scaffold_9	AUGUSTUS	exon	8130149	8130646	.	-	.	ID=K3A94_exon-g938.t1;Name=K3A94_exon-g938.t1;Parent=K3A94_transcript-g938.t1
scaffold_9	AUGUSTUS	CDS	8130149	8130646	0.54	-	0	ID=K3A94_CDS-g938.t1;Name=K3A94_CDS-g938.t1;Parent=K3A94_transcript-g938.t1
scaffold_9	AUGUSTUS	intron	8130647	8134271	0.73	-	.	ID=K3A94_intron-g938.t1;Name=K3A94_intron-g938.t1;Parent=K3A94_transcript-g938.t1
scaffold_9	AUGUSTUS	exon	8134272	8134283	.	-	.	ID=K3A94_exon-g938.t1;Name=K3A94_exon-g938.t1;Parent=K3A94_transcript-g938.t1
scaffold_9	AUGUSTUS	CDS	8134272	8134283	0.67	-	0	ID=K3A94_CDS-g938.t1;Name=K3A94_CDS-g938.t1;Parent=K3A94_transcript-g938.t1
scaffold_9	AUGUSTUS	intron	8134284	8135173	0.65	-	.	ID=K3A94_intron-g938.t1;Name=K3A94_intron-g938.t1;Parent=K3A94_transcript-g938.t1
scaffold_9	AUGUSTUS	exon	8135174	8135242	.	-	.	ID=K3A94_exon-g938.t1;Name=K3A94_exon-g938.t1;Parent=K3A94_transcript-g938.t1
scaffold_9	AUGUSTUS	CDS	8135174	8135242	0.5	-	0	ID=K3A94_CDS-g938.t1;Name=K3A94_CDS-g938.t1;Parent=K3A94_transcript-g938.t1
scaffold_9	AUGUSTUS	start_codon	8135240	8135242	.	-	0	ID=K3A94_start_codon-g938.t1;Name=K3A94_start_codon-g938.t1;Parent=K3A94_transcript-g938.t1
scaffold_9	AUGUSTUS	gene	8162699	8168332	0.13	-	.	ID=K3A94_g939;Name=K3A94_g939
scaffold_9	AUGUSTUS	transcript	8162699	8168332	0.13	-	.	ID=K3A94_transcript-g939.t1;Name=K3A94_transcript-g939.t1;Parent=K3A94_g939
scaffold_9	AUGUSTUS	stop_codon	8162699	8162701	.	-	0	ID=K3A94_stop_codon-g939.t1;Name=K3A94_stop_codon-g939.t1;Parent=K3A94_transcript-g939.t1
scaffold_9	AUGUSTUS	exon	8162699	8166204	.	-	.	ID=K3A94_exon-g939.t1;Name=K3A94_exon-g939.t1;Parent=K3A94_transcript-g939.t1
scaffold_9	AUGUSTUS	CDS	8162699	8166204	0.43	-	2	ID=K3A94_CDS-g939.t1;Name=K3A94_CDS-g939.t1;Parent=K3A94_transcript-g939.t1
scaffold_9	AUGUSTUS	intron	8166205	8166762	0.22	-	.	ID=K3A94_intron-g939.t1;Name=K3A94_intron-g939.t1;Parent=K3A94_transcript-g939.t1
scaffold_9	AUGUSTUS	exon	8166763	8167646	.	-	.	ID=K3A94_exon-g939.t1;Name=K3A94_exon-g939.t1;Parent=K3A94_transcript-g939.t1
scaffold_9	AUGUSTUS	CDS	8166763	8167646	0.34	-	1	ID=K3A94_CDS-g939.t1;Name=K3A94_CDS-g939.t1;Parent=K3A94_transcript-g939.t1
scaffold_9	AUGUSTUS	intron	8167647	8167850	0.74	-	.	ID=K3A94_intron-g939.t1;Name=K3A94_intron-g939.t1;Parent=K3A94_transcript-g939.t1
scaffold_9	AUGUSTUS	exon	8167851	8168332	.	-	.	ID=K3A94_exon-g939.t1;Name=K3A94_exon-g939.t1;Parent=K3A94_transcript-g939.t1
scaffold_9	AUGUSTUS	CDS	8167851	8168332	0.74	-	0	ID=K3A94_CDS-g939.t1;Name=K3A94_CDS-g939.t1;Parent=K3A94_transcript-g939.t1
scaffold_9	AUGUSTUS	start_codon	8168330	8168332	.	-	0	ID=K3A94_start_codon-g939.t1;Name=K3A94_start_codon-g939.t1;Parent=K3A94_transcript-g939.t1
scaffold_9	cmscan	gene	8172684	8172730	.	+	.	ID=K3A94_RF00032.1346;Name=K3A94_RF00032.1346
scaffold_9	cmscan	exon	8172684	8172730	.	+	.	ID=K3A94_exon-RF00032.1346;Parent=K3A94_RF00032.1346;product=K3A94_Histone 3' UTR stem-loop
scaffold_9	cmscan	mRNA	8172684	8172730	.	+	.	ID=K3A94_rna-RF00032.1346;Parent=K3A94_RF00032.1346;product=K3A94_Histone 3' UTR stem-loop
scaffold_9	AUGUSTUS	gene	8194960	8199804	0.88	-	.	ID=K3A94_g940;Name=K3A94_g940
scaffold_9	AUGUSTUS	transcript	8194960	8199804	0.88	-	.	ID=K3A94_transcript-g940.t1;Name=K3A94_transcript-g940.t1;Parent=K3A94_g940
scaffold_9	AUGUSTUS	stop_codon	8194960	8194962	.	-	0	ID=K3A94_stop_codon-g940.t1;Name=K3A94_stop_codon-g940.t1;Parent=K3A94_transcript-g940.t1
scaffold_9	AUGUSTUS	exon	8194960	8199804	.	-	.	ID=K3A94_exon-g940.t1;Name=K3A94_exon-g940.t1;Parent=K3A94_transcript-g940.t1
scaffold_9	AUGUSTUS	CDS	8194960	8199804	0.88	-	0	ID=K3A94_CDS-g940.t1;Name=K3A94_CDS-g940.t1;Parent=K3A94_transcript-g940.t1
scaffold_9	AUGUSTUS	start_codon	8199802	8199804	.	-	0	ID=K3A94_start_codon-g940.t1;Name=K3A94_start_codon-g940.t1;Parent=K3A94_transcript-g940.t1
scaffold_9	AUGUSTUS	gene	8211190	8211679	0.43	-	.	ID=K3A94_g941;Name=K3A94_g941
scaffold_9	AUGUSTUS	transcript	8211190	8211679	0.43	-	.	ID=K3A94_transcript-g941.t1;Name=K3A94_transcript-g941.t1;Parent=K3A94_g941
scaffold_9	AUGUSTUS	stop_codon	8211190	8211192	.	-	0	ID=K3A94_stop_codon-g941.t1;Name=K3A94_stop_codon-g941.t1;Parent=K3A94_transcript-g941.t1
scaffold_9	AUGUSTUS	exon	8211190	8211368	.	-	.	ID=K3A94_exon-g941.t1;Name=K3A94_exon-g941.t1;Parent=K3A94_transcript-g941.t1
scaffold_9	AUGUSTUS	CDS	8211190	8211368	0.48	-	2	ID=K3A94_CDS-g941.t1;Name=K3A94_CDS-g941.t1;Parent=K3A94_transcript-g941.t1
scaffold_9	AUGUSTUS	intron	8211369	8211426	0.48	-	.	ID=K3A94_intron-g941.t1;Name=K3A94_intron-g941.t1;Parent=K3A94_transcript-g941.t1
scaffold_9	AUGUSTUS	exon	8211427	8211560	.	-	.	ID=K3A94_exon-g941.t1;Name=K3A94_exon-g941.t1;Parent=K3A94_transcript-g941.t1
scaffold_9	AUGUSTUS	CDS	8211427	8211560	0.48	-	1	ID=K3A94_CDS-g941.t1;Name=K3A94_CDS-g941.t1;Parent=K3A94_transcript-g941.t1
scaffold_9	AUGUSTUS	intron	8211561	8211623	1	-	.	ID=K3A94_intron-g941.t1;Name=K3A94_intron-g941.t1;Parent=K3A94_transcript-g941.t1
scaffold_9	AUGUSTUS	exon	8211624	8211679	.	-	.	ID=K3A94_exon-g941.t1;Name=K3A94_exon-g941.t1;Parent=K3A94_transcript-g941.t1
scaffold_9	AUGUSTUS	CDS	8211624	8211679	0.91	-	0	ID=K3A94_CDS-g941.t1;Name=K3A94_CDS-g941.t1;Parent=K3A94_transcript-g941.t1
scaffold_9	AUGUSTUS	start_codon	8211677	8211679	.	-	0	ID=K3A94_start_codon-g941.t1;Name=K3A94_start_codon-g941.t1;Parent=K3A94_transcript-g941.t1
scaffold_9	AUGUSTUS	gene	8218223	8242137	0.28	+	.	ID=K3A94_g942;Name=K3A94_g942
scaffold_9	AUGUSTUS	transcript	8218223	8242137	0.28	+	.	ID=K3A94_transcript-g942.t1;Name=K3A94_transcript-g942.t1;Parent=K3A94_g942
scaffold_9	AUGUSTUS	start_codon	8218223	8218225	.	+	0	ID=K3A94_start_codon-g942.t1;Name=K3A94_start_codon-g942.t1;Parent=K3A94_transcript-g942.t1
scaffold_9	AUGUSTUS	exon	8218223	8218493	.	+	.	ID=K3A94_exon-g942.t1;Name=K3A94_exon-g942.t1;Parent=K3A94_transcript-g942.t1
scaffold_9	AUGUSTUS	CDS	8218223	8218493	0.64	+	0	ID=K3A94_CDS-g942.t1;Name=K3A94_CDS-g942.t1;Parent=K3A94_transcript-g942.t1
scaffold_9	AUGUSTUS	intron	8218494	8224826	0.62	+	.	ID=K3A94_intron-g942.t1;Name=K3A94_intron-g942.t1;Parent=K3A94_transcript-g942.t1
scaffold_9	AUGUSTUS	exon	8224827	8226012	.	+	.	ID=K3A94_exon-g942.t1;Name=K3A94_exon-g942.t1;Parent=K3A94_transcript-g942.t1
scaffold_9	AUGUSTUS	CDS	8224827	8226012	0.78	+	2	ID=K3A94_CDS-g942.t1;Name=K3A94_CDS-g942.t1;Parent=K3A94_transcript-g942.t1
scaffold_9	AUGUSTUS	intron	8226013	8230509	0.61	+	.	ID=K3A94_intron-g942.t1;Name=K3A94_intron-g942.t1;Parent=K3A94_transcript-g942.t1
scaffold_9	AUGUSTUS	exon	8230510	8231520	.	+	.	ID=K3A94_exon-g942.t1;Name=K3A94_exon-g942.t1;Parent=K3A94_transcript-g942.t1
scaffold_9	AUGUSTUS	CDS	8230510	8231520	0.56	+	1	ID=K3A94_CDS-g942.t1;Name=K3A94_CDS-g942.t1;Parent=K3A94_transcript-g942.t1
scaffold_9	AUGUSTUS	intron	8231521	8236584	0.9	+	.	ID=K3A94_intron-g942.t1;Name=K3A94_intron-g942.t1;Parent=K3A94_transcript-g942.t1
scaffold_9	AUGUSTUS	exon	8236585	8237684	.	+	.	ID=K3A94_exon-g942.t1;Name=K3A94_exon-g942.t1;Parent=K3A94_transcript-g942.t1
scaffold_9	AUGUSTUS	CDS	8236585	8237684	0.94	+	1	ID=K3A94_CDS-g942.t1;Name=K3A94_CDS-g942.t1;Parent=K3A94_transcript-g942.t1
scaffold_9	AUGUSTUS	intron	8237685	8240428	0.98	+	.	ID=K3A94_intron-g942.t1;Name=K3A94_intron-g942.t1;Parent=K3A94_transcript-g942.t1
scaffold_9	AUGUSTUS	exon	8240429	8242137	.	+	.	ID=K3A94_exon-g942.t1;Name=K3A94_exon-g942.t1;Parent=K3A94_transcript-g942.t1
scaffold_9	AUGUSTUS	CDS	8240429	8242137	0.94	+	2	ID=K3A94_CDS-g942.t1;Name=K3A94_CDS-g942.t1;Parent=K3A94_transcript-g942.t1
scaffold_9	AUGUSTUS	stop_codon	8242135	8242137	.	+	0	ID=K3A94_stop_codon-g942.t1;Name=K3A94_stop_codon-g942.t1;Parent=K3A94_transcript-g942.t1
scaffold_9	AUGUSTUS	gene	8249764	8251296	0.62	+	.	ID=K3A94_g943;Name=K3A94_g943
scaffold_9	AUGUSTUS	transcript	8249764	8251296	0.62	+	.	ID=K3A94_transcript-g943.t1;Name=K3A94_transcript-g943.t1;Parent=K3A94_g943
scaffold_9	AUGUSTUS	start_codon	8249764	8249766	.	+	0	ID=K3A94_start_codon-g943.t1;Name=K3A94_start_codon-g943.t1;Parent=K3A94_transcript-g943.t1
scaffold_9	AUGUSTUS	exon	8249764	8249837	.	+	.	ID=K3A94_exon-g943.t1;Name=K3A94_exon-g943.t1;Parent=K3A94_transcript-g943.t1
scaffold_9	AUGUSTUS	CDS	8249764	8249837	0.62	+	0	ID=K3A94_CDS-g943.t1;Name=K3A94_CDS-g943.t1;Parent=K3A94_transcript-g943.t1
scaffold_9	AUGUSTUS	intron	8249838	8250779	0.62	+	.	ID=K3A94_intron-g943.t1;Name=K3A94_intron-g943.t1;Parent=K3A94_transcript-g943.t1
scaffold_9	AUGUSTUS	exon	8250780	8251296	.	+	.	ID=K3A94_exon-g943.t1;Name=K3A94_exon-g943.t1;Parent=K3A94_transcript-g943.t1
scaffold_9	AUGUSTUS	CDS	8250780	8251296	0.97	+	1	ID=K3A94_CDS-g943.t1;Name=K3A94_CDS-g943.t1;Parent=K3A94_transcript-g943.t1
scaffold_9	AUGUSTUS	stop_codon	8251294	8251296	.	+	0	ID=K3A94_stop_codon-g943.t1;Name=K3A94_stop_codon-g943.t1;Parent=K3A94_transcript-g943.t1
scaffold_9	AUGUSTUS	gene	8265123	8276224	1	+	.	ID=K3A94_g944;Name=K3A94_g944
scaffold_9	AUGUSTUS	transcript	8265123	8276224	1	+	.	ID=K3A94_transcript-g944.t1;Name=K3A94_transcript-g944.t1;Parent=K3A94_g944
scaffold_9	AUGUSTUS	start_codon	8265123	8265125	.	+	0	ID=K3A94_start_codon-g944.t1;Name=K3A94_start_codon-g944.t1;Parent=K3A94_transcript-g944.t1
scaffold_9	AUGUSTUS	exon	8265123	8265234	.	+	.	ID=K3A94_exon-g944.t1;Name=K3A94_exon-g944.t1;Parent=K3A94_transcript-g944.t1
scaffold_9	AUGUSTUS	CDS	8265123	8265234	1	+	0	ID=K3A94_CDS-g944.t1;Name=K3A94_CDS-g944.t1;Parent=K3A94_transcript-g944.t1
scaffold_9	AUGUSTUS	intron	8265235	8265287	1	+	.	ID=K3A94_intron-g944.t1;Name=K3A94_intron-g944.t1;Parent=K3A94_transcript-g944.t1
scaffold_9	AUGUSTUS	exon	8265288	8265442	.	+	.	ID=K3A94_exon-g944.t1;Name=K3A94_exon-g944.t1;Parent=K3A94_transcript-g944.t1
scaffold_9	AUGUSTUS	CDS	8265288	8265442	1	+	2	ID=K3A94_CDS-g944.t1;Name=K3A94_CDS-g944.t1;Parent=K3A94_transcript-g944.t1
scaffold_9	AUGUSTUS	intron	8265443	8269259	1	+	.	ID=K3A94_intron-g944.t1;Name=K3A94_intron-g944.t1;Parent=K3A94_transcript-g944.t1
scaffold_9	AUGUSTUS	exon	8269260	8269654	.	+	.	ID=K3A94_exon-g944.t1;Name=K3A94_exon-g944.t1;Parent=K3A94_transcript-g944.t1
scaffold_9	AUGUSTUS	CDS	8269260	8269654	1	+	0	ID=K3A94_CDS-g944.t1;Name=K3A94_CDS-g944.t1;Parent=K3A94_transcript-g944.t1
scaffold_9	AUGUSTUS	intron	8269655	8273265	1	+	.	ID=K3A94_intron-g944.t1;Name=K3A94_intron-g944.t1;Parent=K3A94_transcript-g944.t1
scaffold_9	AUGUSTUS	exon	8273266	8273438	.	+	.	ID=K3A94_exon-g944.t1;Name=K3A94_exon-g944.t1;Parent=K3A94_transcript-g944.t1
scaffold_9	AUGUSTUS	CDS	8273266	8273438	1	+	1	ID=K3A94_CDS-g944.t1;Name=K3A94_CDS-g944.t1;Parent=K3A94_transcript-g944.t1
scaffold_9	AUGUSTUS	intron	8273439	8275576	1	+	.	ID=K3A94_intron-g944.t1;Name=K3A94_intron-g944.t1;Parent=K3A94_transcript-g944.t1
scaffold_9	AUGUSTUS	exon	8275577	8275738	.	+	.	ID=K3A94_exon-g944.t1;Name=K3A94_exon-g944.t1;Parent=K3A94_transcript-g944.t1
scaffold_9	AUGUSTUS	CDS	8275577	8275738	1	+	2	ID=K3A94_CDS-g944.t1;Name=K3A94_CDS-g944.t1;Parent=K3A94_transcript-g944.t1
scaffold_9	AUGUSTUS	intron	8275739	8275824	1	+	.	ID=K3A94_intron-g944.t1;Name=K3A94_intron-g944.t1;Parent=K3A94_transcript-g944.t1
scaffold_9	AUGUSTUS	exon	8275825	8276084	.	+	.	ID=K3A94_exon-g944.t1;Name=K3A94_exon-g944.t1;Parent=K3A94_transcript-g944.t1
scaffold_9	AUGUSTUS	CDS	8275825	8276084	1	+	2	ID=K3A94_CDS-g944.t1;Name=K3A94_CDS-g944.t1;Parent=K3A94_transcript-g944.t1
scaffold_9	AUGUSTUS	intron	8276085	8276140	1	+	.	ID=K3A94_intron-g944.t1;Name=K3A94_intron-g944.t1;Parent=K3A94_transcript-g944.t1
scaffold_9	AUGUSTUS	exon	8276141	8276224	.	+	.	ID=K3A94_exon-g944.t1;Name=K3A94_exon-g944.t1;Parent=K3A94_transcript-g944.t1
scaffold_9	AUGUSTUS	CDS	8276141	8276224	1	+	0	ID=K3A94_CDS-g944.t1;Name=K3A94_CDS-g944.t1;Parent=K3A94_transcript-g944.t1
scaffold_9	AUGUSTUS	stop_codon	8276222	8276224	.	+	0	ID=K3A94_stop_codon-g944.t1;Name=K3A94_stop_codon-g944.t1;Parent=K3A94_transcript-g944.t1
scaffold_9	AUGUSTUS	gene	8280394	8287054	1	-	.	ID=K3A94_g945;Name=K3A94_g945
scaffold_9	AUGUSTUS	transcript	8280394	8287054	1	-	.	ID=K3A94_transcript-g945.t1;Name=K3A94_transcript-g945.t1;Parent=K3A94_g945
scaffold_9	AUGUSTUS	stop_codon	8280394	8280396	.	-	0	ID=K3A94_stop_codon-g945.t1;Name=K3A94_stop_codon-g945.t1;Parent=K3A94_transcript-g945.t1
scaffold_9	AUGUSTUS	exon	8280394	8280510	.	-	.	ID=K3A94_exon-g945.t1;Name=K3A94_exon-g945.t1;Parent=K3A94_transcript-g945.t1
scaffold_9	AUGUSTUS	CDS	8280394	8280510	1	-	0	ID=K3A94_CDS-g945.t1;Name=K3A94_CDS-g945.t1;Parent=K3A94_transcript-g945.t1
scaffold_9	AUGUSTUS	intron	8280511	8282092	1	-	.	ID=K3A94_intron-g945.t1;Name=K3A94_intron-g945.t1;Parent=K3A94_transcript-g945.t1
scaffold_9	AUGUSTUS	exon	8282093	8282608	.	-	.	ID=K3A94_exon-g945.t1;Name=K3A94_exon-g945.t1;Parent=K3A94_transcript-g945.t1
scaffold_9	AUGUSTUS	CDS	8282093	8282608	1	-	0	ID=K3A94_CDS-g945.t1;Name=K3A94_CDS-g945.t1;Parent=K3A94_transcript-g945.t1
scaffold_9	AUGUSTUS	intron	8282609	8282790	1	-	.	ID=K3A94_intron-g945.t1;Name=K3A94_intron-g945.t1;Parent=K3A94_transcript-g945.t1
scaffold_9	AUGUSTUS	exon	8282791	8283177	.	-	.	ID=K3A94_exon-g945.t1;Name=K3A94_exon-g945.t1;Parent=K3A94_transcript-g945.t1
scaffold_9	AUGUSTUS	CDS	8282791	8283177	1	-	0	ID=K3A94_CDS-g945.t1;Name=K3A94_CDS-g945.t1;Parent=K3A94_transcript-g945.t1
scaffold_9	AUGUSTUS	intron	8283178	8283614	1	-	.	ID=K3A94_intron-g945.t1;Name=K3A94_intron-g945.t1;Parent=K3A94_transcript-g945.t1
scaffold_9	AUGUSTUS	exon	8283615	8283884	.	-	.	ID=K3A94_exon-g945.t1;Name=K3A94_exon-g945.t1;Parent=K3A94_transcript-g945.t1
scaffold_9	AUGUSTUS	CDS	8283615	8283884	1	-	0	ID=K3A94_CDS-g945.t1;Name=K3A94_CDS-g945.t1;Parent=K3A94_transcript-g945.t1
scaffold_9	AUGUSTUS	intron	8283885	8286433	1	-	.	ID=K3A94_intron-g945.t1;Name=K3A94_intron-g945.t1;Parent=K3A94_transcript-g945.t1
scaffold_9	AUGUSTUS	exon	8286434	8286597	.	-	.	ID=K3A94_exon-g945.t1;Name=K3A94_exon-g945.t1;Parent=K3A94_transcript-g945.t1
scaffold_9	AUGUSTUS	CDS	8286434	8286597	1	-	2	ID=K3A94_CDS-g945.t1;Name=K3A94_CDS-g945.t1;Parent=K3A94_transcript-g945.t1
scaffold_9	AUGUSTUS	intron	8286598	8286948	1	-	.	ID=K3A94_intron-g945.t1;Name=K3A94_intron-g945.t1;Parent=K3A94_transcript-g945.t1
scaffold_9	AUGUSTUS	exon	8286949	8287054	.	-	.	ID=K3A94_exon-g945.t1;Name=K3A94_exon-g945.t1;Parent=K3A94_transcript-g945.t1
scaffold_9	AUGUSTUS	CDS	8286949	8287054	1	-	0	ID=K3A94_CDS-g945.t1;Name=K3A94_CDS-g945.t1;Parent=K3A94_transcript-g945.t1
scaffold_9	AUGUSTUS	start_codon	8287052	8287054	.	-	0	ID=K3A94_start_codon-g945.t1;Name=K3A94_start_codon-g945.t1;Parent=K3A94_transcript-g945.t1
scaffold_9	cmscan	gene	8304197	8304243	.	+	.	ID=K3A94_RF00032.1347;Name=K3A94_RF00032.1347
scaffold_9	cmscan	exon	8304197	8304243	.	+	.	ID=K3A94_exon-RF00032.1347;Parent=K3A94_RF00032.1347;product=K3A94_Histone 3' UTR stem-loop
scaffold_9	cmscan	mRNA	8304197	8304243	.	+	.	ID=K3A94_rna-RF00032.1347;Parent=K3A94_RF00032.1347;product=K3A94_Histone 3' UTR stem-loop
scaffold_9	AUGUSTUS	gene	8307765	8364372	0.87	+	.	ID=K3A94_g946;Name=K3A94_g946
scaffold_9	AUGUSTUS	transcript	8307765	8364372	0.87	+	.	ID=K3A94_transcript-g946.t1;Name=K3A94_transcript-g946.t1;Parent=K3A94_g946
scaffold_9	AUGUSTUS	start_codon	8307765	8307767	.	+	0	ID=K3A94_start_codon-g946.t1;Name=K3A94_start_codon-g946.t1;Parent=K3A94_transcript-g946.t1
scaffold_9	AUGUSTUS	exon	8307765	8307863	.	+	.	ID=K3A94_exon-g946.t1;Name=K3A94_exon-g946.t1;Parent=K3A94_transcript-g946.t1
scaffold_9	AUGUSTUS	CDS	8307765	8307863	1	+	0	ID=K3A94_CDS-g946.t1;Name=K3A94_CDS-g946.t1;Parent=K3A94_transcript-g946.t1
scaffold_9	AUGUSTUS	intron	8307864	8320801	1	+	.	ID=K3A94_intron-g946.t1;Name=K3A94_intron-g946.t1;Parent=K3A94_transcript-g946.t1
scaffold_9	AUGUSTUS	exon	8320802	8320961	.	+	.	ID=K3A94_exon-g946.t1;Name=K3A94_exon-g946.t1;Parent=K3A94_transcript-g946.t1
scaffold_9	AUGUSTUS	CDS	8320802	8320961	1	+	0	ID=K3A94_CDS-g946.t1;Name=K3A94_CDS-g946.t1;Parent=K3A94_transcript-g946.t1
scaffold_9	AUGUSTUS	intron	8320962	8329348	1	+	.	ID=K3A94_intron-g946.t1;Name=K3A94_intron-g946.t1;Parent=K3A94_transcript-g946.t1
scaffold_9	AUGUSTUS	exon	8329349	8329575	.	+	.	ID=K3A94_exon-g946.t1;Name=K3A94_exon-g946.t1;Parent=K3A94_transcript-g946.t1
scaffold_9	AUGUSTUS	CDS	8329349	8329575	1	+	2	ID=K3A94_CDS-g946.t1;Name=K3A94_CDS-g946.t1;Parent=K3A94_transcript-g946.t1
scaffold_9	AUGUSTUS	intron	8329576	8331777	1	+	.	ID=K3A94_intron-g946.t1;Name=K3A94_intron-g946.t1;Parent=K3A94_transcript-g946.t1
scaffold_9	AUGUSTUS	exon	8331778	8332051	.	+	.	ID=K3A94_exon-g946.t1;Name=K3A94_exon-g946.t1;Parent=K3A94_transcript-g946.t1
scaffold_9	AUGUSTUS	CDS	8331778	8332051	1	+	0	ID=K3A94_CDS-g946.t1;Name=K3A94_CDS-g946.t1;Parent=K3A94_transcript-g946.t1
scaffold_9	AUGUSTUS	intron	8332052	8335461	1	+	.	ID=K3A94_intron-g946.t1;Name=K3A94_intron-g946.t1;Parent=K3A94_transcript-g946.t1
scaffold_9	AUGUSTUS	exon	8335462	8335619	.	+	.	ID=K3A94_exon-g946.t1;Name=K3A94_exon-g946.t1;Parent=K3A94_transcript-g946.t1
scaffold_9	AUGUSTUS	CDS	8335462	8335619	1	+	2	ID=K3A94_CDS-g946.t1;Name=K3A94_CDS-g946.t1;Parent=K3A94_transcript-g946.t1
scaffold_9	AUGUSTUS	intron	8335620	8339298	1	+	.	ID=K3A94_intron-g946.t1;Name=K3A94_intron-g946.t1;Parent=K3A94_transcript-g946.t1
scaffold_9	cmscan	gene	8338738	8338784	.	+	.	ID=K3A94_RF00032.1348;Name=K3A94_RF00032.1348
scaffold_9	cmscan	exon	8338738	8338784	.	+	.	ID=K3A94_exon-RF00032.1348;Parent=K3A94_RF00032.1348;product=K3A94_Histone 3' UTR stem-loop
scaffold_9	cmscan	mRNA	8338738	8338784	.	+	.	ID=K3A94_rna-RF00032.1348;Parent=K3A94_RF00032.1348;product=K3A94_Histone 3' UTR stem-loop
scaffold_9	AUGUSTUS	exon	8339299	8339434	.	+	.	ID=K3A94_exon-g946.t1;Name=K3A94_exon-g946.t1;Parent=K3A94_transcript-g946.t1
scaffold_9	AUGUSTUS	CDS	8339299	8339434	1	+	0	ID=K3A94_CDS-g946.t1;Name=K3A94_CDS-g946.t1;Parent=K3A94_transcript-g946.t1
scaffold_9	AUGUSTUS	intron	8339435	8340877	1	+	.	ID=K3A94_intron-g946.t1;Name=K3A94_intron-g946.t1;Parent=K3A94_transcript-g946.t1
scaffold_9	AUGUSTUS	exon	8340878	8341039	.	+	.	ID=K3A94_exon-g946.t1;Name=K3A94_exon-g946.t1;Parent=K3A94_transcript-g946.t1
scaffold_9	AUGUSTUS	CDS	8340878	8341039	1	+	2	ID=K3A94_CDS-g946.t1;Name=K3A94_CDS-g946.t1;Parent=K3A94_transcript-g946.t1
scaffold_9	AUGUSTUS	intron	8341040	8343207	1	+	.	ID=K3A94_intron-g946.t1;Name=K3A94_intron-g946.t1;Parent=K3A94_transcript-g946.t1
scaffold_9	AUGUSTUS	exon	8343208	8343625	.	+	.	ID=K3A94_exon-g946.t1;Name=K3A94_exon-g946.t1;Parent=K3A94_transcript-g946.t1
scaffold_9	AUGUSTUS	CDS	8343208	8343625	0.88	+	2	ID=K3A94_CDS-g946.t1;Name=K3A94_CDS-g946.t1;Parent=K3A94_transcript-g946.t1
scaffold_9	AUGUSTUS	intron	8343626	8346524	0.87	+	.	ID=K3A94_intron-g946.t1;Name=K3A94_intron-g946.t1;Parent=K3A94_transcript-g946.t1
scaffold_9	AUGUSTUS	exon	8346525	8346532	.	+	.	ID=K3A94_exon-g946.t1;Name=K3A94_exon-g946.t1;Parent=K3A94_transcript-g946.t1
scaffold_9	AUGUSTUS	CDS	8346525	8346532	0.99	+	1	ID=K3A94_CDS-g946.t1;Name=K3A94_CDS-g946.t1;Parent=K3A94_transcript-g946.t1
scaffold_9	AUGUSTUS	intron	8346533	8346596	1	+	.	ID=K3A94_intron-g946.t1;Name=K3A94_intron-g946.t1;Parent=K3A94_transcript-g946.t1
scaffold_9	AUGUSTUS	exon	8346597	8346842	.	+	.	ID=K3A94_exon-g946.t1;Name=K3A94_exon-g946.t1;Parent=K3A94_transcript-g946.t1
scaffold_9	AUGUSTUS	CDS	8346597	8346842	0.99	+	2	ID=K3A94_CDS-g946.t1;Name=K3A94_CDS-g946.t1;Parent=K3A94_transcript-g946.t1
scaffold_9	AUGUSTUS	intron	8346843	8355236	1	+	.	ID=K3A94_intron-g946.t1;Name=K3A94_intron-g946.t1;Parent=K3A94_transcript-g946.t1
scaffold_9	AUGUSTUS	exon	8355237	8355515	.	+	.	ID=K3A94_exon-g946.t1;Name=K3A94_exon-g946.t1;Parent=K3A94_transcript-g946.t1
scaffold_9	AUGUSTUS	CDS	8355237	8355515	1	+	2	ID=K3A94_CDS-g946.t1;Name=K3A94_CDS-g946.t1;Parent=K3A94_transcript-g946.t1
scaffold_9	AUGUSTUS	intron	8355516	8357367	1	+	.	ID=K3A94_intron-g946.t1;Name=K3A94_intron-g946.t1;Parent=K3A94_transcript-g946.t1
scaffold_9	AUGUSTUS	exon	8357368	8358035	.	+	.	ID=K3A94_exon-g946.t1;Name=K3A94_exon-g946.t1;Parent=K3A94_transcript-g946.t1
scaffold_9	AUGUSTUS	CDS	8357368	8358035	1	+	2	ID=K3A94_CDS-g946.t1;Name=K3A94_CDS-g946.t1;Parent=K3A94_transcript-g946.t1
scaffold_9	AUGUSTUS	intron	8358036	8363343	1	+	.	ID=K3A94_intron-g946.t1;Name=K3A94_intron-g946.t1;Parent=K3A94_transcript-g946.t1
scaffold_9	AUGUSTUS	exon	8363344	8364372	.	+	.	ID=K3A94_exon-g946.t1;Name=K3A94_exon-g946.t1;Parent=K3A94_transcript-g946.t1
scaffold_9	AUGUSTUS	CDS	8363344	8364372	1	+	0	ID=K3A94_CDS-g946.t1;Name=K3A94_CDS-g946.t1;Parent=K3A94_transcript-g946.t1
scaffold_9	AUGUSTUS	stop_codon	8364370	8364372	.	+	0	ID=K3A94_stop_codon-g946.t1;Name=K3A94_stop_codon-g946.t1;Parent=K3A94_transcript-g946.t1
scaffold_9	AUGUSTUS	gene	8366367	8368982	0.24	-	.	ID=K3A94_g947;Name=K3A94_g947
scaffold_9	AUGUSTUS	transcript	8366367	8368982	0.24	-	.	ID=K3A94_transcript-g947.t1;Name=K3A94_transcript-g947.t1;Parent=K3A94_g947
scaffold_9	AUGUSTUS	stop_codon	8366367	8366369	.	-	0	ID=K3A94_stop_codon-g947.t1;Name=K3A94_stop_codon-g947.t1;Parent=K3A94_transcript-g947.t1
scaffold_9	AUGUSTUS	exon	8366367	8366532	.	-	.	ID=K3A94_exon-g947.t1;Name=K3A94_exon-g947.t1;Parent=K3A94_transcript-g947.t1
scaffold_9	AUGUSTUS	CDS	8366367	8366532	0.95	-	1	ID=K3A94_CDS-g947.t1;Name=K3A94_CDS-g947.t1;Parent=K3A94_transcript-g947.t1
scaffold_9	AUGUSTUS	intron	8366533	8368223	0.38	-	.	ID=K3A94_intron-g947.t1;Name=K3A94_intron-g947.t1;Parent=K3A94_transcript-g947.t1
scaffold_9	AUGUSTUS	exon	8368224	8368569	.	-	.	ID=K3A94_exon-g947.t1;Name=K3A94_exon-g947.t1;Parent=K3A94_transcript-g947.t1
scaffold_9	AUGUSTUS	CDS	8368224	8368569	0.38	-	2	ID=K3A94_CDS-g947.t1;Name=K3A94_CDS-g947.t1;Parent=K3A94_transcript-g947.t1
scaffold_9	AUGUSTUS	intron	8368570	8368891	0.62	-	.	ID=K3A94_intron-g947.t1;Name=K3A94_intron-g947.t1;Parent=K3A94_transcript-g947.t1
scaffold_9	AUGUSTUS	exon	8368892	8368982	.	-	.	ID=K3A94_exon-g947.t1;Name=K3A94_exon-g947.t1;Parent=K3A94_transcript-g947.t1
scaffold_9	AUGUSTUS	CDS	8368892	8368982	0.63	-	0	ID=K3A94_CDS-g947.t1;Name=K3A94_CDS-g947.t1;Parent=K3A94_transcript-g947.t1
scaffold_9	AUGUSTUS	start_codon	8368980	8368982	.	-	0	ID=K3A94_start_codon-g947.t1;Name=K3A94_start_codon-g947.t1;Parent=K3A94_transcript-g947.t1
scaffold_9	AUGUSTUS	gene	8369145	8369651	0.37	-	.	ID=K3A94_g948;Name=K3A94_g948
scaffold_9	AUGUSTUS	transcript	8369145	8369651	0.37	-	.	ID=K3A94_transcript-g948.t1;Name=K3A94_transcript-g948.t1;Parent=K3A94_g948
scaffold_9	AUGUSTUS	stop_codon	8369145	8369147	.	-	0	ID=K3A94_stop_codon-g948.t1;Name=K3A94_stop_codon-g948.t1;Parent=K3A94_transcript-g948.t1
scaffold_9	AUGUSTUS	exon	8369145	8369651	.	-	.	ID=K3A94_exon-g948.t1;Name=K3A94_exon-g948.t1;Parent=K3A94_transcript-g948.t1
scaffold_9	AUGUSTUS	CDS	8369145	8369651	0.37	-	0	ID=K3A94_CDS-g948.t1;Name=K3A94_CDS-g948.t1;Parent=K3A94_transcript-g948.t1
scaffold_9	AUGUSTUS	start_codon	8369649	8369651	.	-	0	ID=K3A94_start_codon-g948.t1;Name=K3A94_start_codon-g948.t1;Parent=K3A94_transcript-g948.t1
scaffold_9	AUGUSTUS	gene	8371282	8371733	0.67	-	.	ID=K3A94_g949;Name=K3A94_g949
scaffold_9	AUGUSTUS	transcript	8371282	8371733	0.67	-	.	ID=K3A94_transcript-g949.t1;Name=K3A94_transcript-g949.t1;Parent=K3A94_g949
scaffold_9	AUGUSTUS	stop_codon	8371282	8371284	.	-	0	ID=K3A94_stop_codon-g949.t1;Name=K3A94_stop_codon-g949.t1;Parent=K3A94_transcript-g949.t1
scaffold_9	AUGUSTUS	exon	8371282	8371453	.	-	.	ID=K3A94_exon-g949.t1;Name=K3A94_exon-g949.t1;Parent=K3A94_transcript-g949.t1
scaffold_9	AUGUSTUS	CDS	8371282	8371453	0.73	-	1	ID=K3A94_CDS-g949.t1;Name=K3A94_CDS-g949.t1;Parent=K3A94_transcript-g949.t1
scaffold_9	AUGUSTUS	intron	8371454	8371602	0.7	-	.	ID=K3A94_intron-g949.t1;Name=K3A94_intron-g949.t1;Parent=K3A94_transcript-g949.t1
scaffold_9	AUGUSTUS	exon	8371603	8371733	.	-	.	ID=K3A94_exon-g949.t1;Name=K3A94_exon-g949.t1;Parent=K3A94_transcript-g949.t1
scaffold_9	AUGUSTUS	CDS	8371603	8371733	0.68	-	0	ID=K3A94_CDS-g949.t1;Name=K3A94_CDS-g949.t1;Parent=K3A94_transcript-g949.t1
scaffold_9	AUGUSTUS	start_codon	8371731	8371733	.	-	0	ID=K3A94_start_codon-g949.t1;Name=K3A94_start_codon-g949.t1;Parent=K3A94_transcript-g949.t1
scaffold_9	AUGUSTUS	gene	8371754	8372989	0.37	-	.	ID=K3A94_g950;Name=K3A94_g950
scaffold_9	AUGUSTUS	transcript	8371754	8372989	0.37	-	.	ID=K3A94_transcript-g950.t1;Name=K3A94_transcript-g950.t1;Parent=K3A94_g950
scaffold_9	AUGUSTUS	stop_codon	8371754	8371756	.	-	0	ID=K3A94_stop_codon-g950.t1;Name=K3A94_stop_codon-g950.t1;Parent=K3A94_transcript-g950.t1
scaffold_9	AUGUSTUS	exon	8371754	8372510	.	-	.	ID=K3A94_exon-g950.t1;Name=K3A94_exon-g950.t1;Parent=K3A94_transcript-g950.t1
scaffold_9	AUGUSTUS	CDS	8371754	8372510	0.93	-	1	ID=K3A94_CDS-g950.t1;Name=K3A94_CDS-g950.t1;Parent=K3A94_transcript-g950.t1
scaffold_9	AUGUSTUS	intron	8372511	8372578	0.78	-	.	ID=K3A94_intron-g950.t1;Name=K3A94_intron-g950.t1;Parent=K3A94_transcript-g950.t1
scaffold_9	AUGUSTUS	exon	8372579	8372767	.	-	.	ID=K3A94_exon-g950.t1;Name=K3A94_exon-g950.t1;Parent=K3A94_transcript-g950.t1
scaffold_9	AUGUSTUS	CDS	8372579	8372767	0.71	-	1	ID=K3A94_CDS-g950.t1;Name=K3A94_CDS-g950.t1;Parent=K3A94_transcript-g950.t1
scaffold_9	AUGUSTUS	intron	8372768	8372888	0.39	-	.	ID=K3A94_intron-g950.t1;Name=K3A94_intron-g950.t1;Parent=K3A94_transcript-g950.t1
scaffold_9	AUGUSTUS	exon	8372889	8372989	.	-	.	ID=K3A94_exon-g950.t1;Name=K3A94_exon-g950.t1;Parent=K3A94_transcript-g950.t1
scaffold_9	AUGUSTUS	CDS	8372889	8372989	0.42	-	0	ID=K3A94_CDS-g950.t1;Name=K3A94_CDS-g950.t1;Parent=K3A94_transcript-g950.t1
scaffold_9	AUGUSTUS	start_codon	8372987	8372989	.	-	0	ID=K3A94_start_codon-g950.t1;Name=K3A94_start_codon-g950.t1;Parent=K3A94_transcript-g950.t1
scaffold_9	AUGUSTUS	gene	8373031	8373306	0.89	-	.	ID=K3A94_g951;Name=K3A94_g951
scaffold_9	AUGUSTUS	transcript	8373031	8373306	0.89	-	.	ID=K3A94_transcript-g951.t1;Name=K3A94_transcript-g951.t1;Parent=K3A94_g951
scaffold_9	AUGUSTUS	stop_codon	8373031	8373033	.	-	0	ID=K3A94_stop_codon-g951.t1;Name=K3A94_stop_codon-g951.t1;Parent=K3A94_transcript-g951.t1
scaffold_9	AUGUSTUS	exon	8373031	8373306	.	-	.	ID=K3A94_exon-g951.t1;Name=K3A94_exon-g951.t1;Parent=K3A94_transcript-g951.t1
scaffold_9	AUGUSTUS	CDS	8373031	8373306	0.89	-	0	ID=K3A94_CDS-g951.t1;Name=K3A94_CDS-g951.t1;Parent=K3A94_transcript-g951.t1
scaffold_9	AUGUSTUS	start_codon	8373304	8373306	.	-	0	ID=K3A94_start_codon-g951.t1;Name=K3A94_start_codon-g951.t1;Parent=K3A94_transcript-g951.t1
scaffold_9	AUGUSTUS	gene	8378229	8387555	0.37	+	.	ID=K3A94_g952;Name=K3A94_g952
scaffold_9	AUGUSTUS	transcript	8378229	8387555	0.37	+	.	ID=K3A94_transcript-g952.t1;Name=K3A94_transcript-g952.t1;Parent=K3A94_g952
scaffold_9	AUGUSTUS	start_codon	8378229	8378231	.	+	0	ID=K3A94_start_codon-g952.t1;Name=K3A94_start_codon-g952.t1;Parent=K3A94_transcript-g952.t1
scaffold_9	AUGUSTUS	exon	8378229	8378280	.	+	.	ID=K3A94_exon-g952.t1;Name=K3A94_exon-g952.t1;Parent=K3A94_transcript-g952.t1
scaffold_9	AUGUSTUS	CDS	8378229	8378280	0.46	+	0	ID=K3A94_CDS-g952.t1;Name=K3A94_CDS-g952.t1;Parent=K3A94_transcript-g952.t1
scaffold_9	AUGUSTUS	intron	8378281	8380631	0.46	+	.	ID=K3A94_intron-g952.t1;Name=K3A94_intron-g952.t1;Parent=K3A94_transcript-g952.t1
scaffold_9	AUGUSTUS	exon	8380632	8381189	.	+	.	ID=K3A94_exon-g952.t1;Name=K3A94_exon-g952.t1;Parent=K3A94_transcript-g952.t1
scaffold_9	AUGUSTUS	CDS	8380632	8381189	0.9	+	2	ID=K3A94_CDS-g952.t1;Name=K3A94_CDS-g952.t1;Parent=K3A94_transcript-g952.t1
scaffold_9	AUGUSTUS	intron	8381190	8383182	1	+	.	ID=K3A94_intron-g952.t1;Name=K3A94_intron-g952.t1;Parent=K3A94_transcript-g952.t1
scaffold_9	AUGUSTUS	exon	8383183	8383273	.	+	.	ID=K3A94_exon-g952.t1;Name=K3A94_exon-g952.t1;Parent=K3A94_transcript-g952.t1
scaffold_9	AUGUSTUS	CDS	8383183	8383273	1	+	2	ID=K3A94_CDS-g952.t1;Name=K3A94_CDS-g952.t1;Parent=K3A94_transcript-g952.t1
scaffold_9	AUGUSTUS	intron	8383274	8386834	1	+	.	ID=K3A94_intron-g952.t1;Name=K3A94_intron-g952.t1;Parent=K3A94_transcript-g952.t1
scaffold_9	AUGUSTUS	exon	8386835	8387555	.	+	.	ID=K3A94_exon-g952.t1;Name=K3A94_exon-g952.t1;Parent=K3A94_transcript-g952.t1
scaffold_9	AUGUSTUS	CDS	8386835	8387555	0.89	+	1	ID=K3A94_CDS-g952.t1;Name=K3A94_CDS-g952.t1;Parent=K3A94_transcript-g952.t1
scaffold_9	AUGUSTUS	stop_codon	8387553	8387555	.	+	0	ID=K3A94_stop_codon-g952.t1;Name=K3A94_stop_codon-g952.t1;Parent=K3A94_transcript-g952.t1
scaffold_9	AUGUSTUS	gene	8398013	8399142	1	-	.	ID=K3A94_g953;Name=K3A94_g953
scaffold_9	AUGUSTUS	transcript	8398013	8399142	1	-	.	ID=K3A94_transcript-g953.t1;Name=K3A94_transcript-g953.t1;Parent=K3A94_g953
scaffold_9	AUGUSTUS	stop_codon	8398013	8398015	.	-	0	ID=K3A94_stop_codon-g953.t1;Name=K3A94_stop_codon-g953.t1;Parent=K3A94_transcript-g953.t1
scaffold_9	AUGUSTUS	exon	8398013	8398137	.	-	.	ID=K3A94_exon-g953.t1;Name=K3A94_exon-g953.t1;Parent=K3A94_transcript-g953.t1
scaffold_9	AUGUSTUS	CDS	8398013	8398137	1	-	2	ID=K3A94_CDS-g953.t1;Name=K3A94_CDS-g953.t1;Parent=K3A94_transcript-g953.t1
scaffold_9	AUGUSTUS	intron	8398138	8398197	1	-	.	ID=K3A94_intron-g953.t1;Name=K3A94_intron-g953.t1;Parent=K3A94_transcript-g953.t1
scaffold_9	AUGUSTUS	exon	8398198	8398408	.	-	.	ID=K3A94_exon-g953.t1;Name=K3A94_exon-g953.t1;Parent=K3A94_transcript-g953.t1
scaffold_9	AUGUSTUS	CDS	8398198	8398408	1	-	0	ID=K3A94_CDS-g953.t1;Name=K3A94_CDS-g953.t1;Parent=K3A94_transcript-g953.t1
scaffold_9	AUGUSTUS	intron	8398409	8398475	1	-	.	ID=K3A94_intron-g953.t1;Name=K3A94_intron-g953.t1;Parent=K3A94_transcript-g953.t1
scaffold_9	AUGUSTUS	exon	8398476	8398667	.	-	.	ID=K3A94_exon-g953.t1;Name=K3A94_exon-g953.t1;Parent=K3A94_transcript-g953.t1
scaffold_9	AUGUSTUS	CDS	8398476	8398667	1	-	0	ID=K3A94_CDS-g953.t1;Name=K3A94_CDS-g953.t1;Parent=K3A94_transcript-g953.t1
scaffold_9	AUGUSTUS	intron	8398668	8399094	1	-	.	ID=K3A94_intron-g953.t1;Name=K3A94_intron-g953.t1;Parent=K3A94_transcript-g953.t1
scaffold_9	AUGUSTUS	exon	8399095	8399142	.	-	.	ID=K3A94_exon-g953.t1;Name=K3A94_exon-g953.t1;Parent=K3A94_transcript-g953.t1
scaffold_9	AUGUSTUS	CDS	8399095	8399142	1	-	0	ID=K3A94_CDS-g953.t1;Name=K3A94_CDS-g953.t1;Parent=K3A94_transcript-g953.t1
scaffold_9	AUGUSTUS	start_codon	8399140	8399142	.	-	0	ID=K3A94_start_codon-g953.t1;Name=K3A94_start_codon-g953.t1;Parent=K3A94_transcript-g953.t1
scaffold_9	AUGUSTUS	gene	8409166	8414335	0.75	-	.	ID=K3A94_g954;Name=K3A94_g954
scaffold_9	AUGUSTUS	transcript	8409166	8414335	0.75	-	.	ID=K3A94_transcript-g954.t1;Name=K3A94_transcript-g954.t1;Parent=K3A94_g954
scaffold_9	AUGUSTUS	stop_codon	8409166	8409168	.	-	0	ID=K3A94_stop_codon-g954.t1;Name=K3A94_stop_codon-g954.t1;Parent=K3A94_transcript-g954.t1
scaffold_9	AUGUSTUS	exon	8409166	8409405	.	-	.	ID=K3A94_exon-g954.t1;Name=K3A94_exon-g954.t1;Parent=K3A94_transcript-g954.t1
scaffold_9	AUGUSTUS	CDS	8409166	8409405	0.86	-	0	ID=K3A94_CDS-g954.t1;Name=K3A94_CDS-g954.t1;Parent=K3A94_transcript-g954.t1
scaffold_9	AUGUSTUS	intron	8409406	8414266	0.76	-	.	ID=K3A94_intron-g954.t1;Name=K3A94_intron-g954.t1;Parent=K3A94_transcript-g954.t1
scaffold_9	AUGUSTUS	exon	8414267	8414335	.	-	.	ID=K3A94_exon-g954.t1;Name=K3A94_exon-g954.t1;Parent=K3A94_transcript-g954.t1
scaffold_9	AUGUSTUS	CDS	8414267	8414335	0.76	-	0	ID=K3A94_CDS-g954.t1;Name=K3A94_CDS-g954.t1;Parent=K3A94_transcript-g954.t1
scaffold_9	AUGUSTUS	start_codon	8414333	8414335	.	-	0	ID=K3A94_start_codon-g954.t1;Name=K3A94_start_codon-g954.t1;Parent=K3A94_transcript-g954.t1
scaffold_9	AUGUSTUS	gene	8430366	8431018	0.42	+	.	ID=K3A94_g955;Name=K3A94_g955
scaffold_9	AUGUSTUS	transcript	8430366	8431018	0.42	+	.	ID=K3A94_transcript-g955.t1;Name=K3A94_transcript-g955.t1;Parent=K3A94_g955
scaffold_9	AUGUSTUS	start_codon	8430366	8430368	.	+	0	ID=K3A94_start_codon-g955.t1;Name=K3A94_start_codon-g955.t1;Parent=K3A94_transcript-g955.t1
scaffold_9	AUGUSTUS	exon	8430366	8430402	.	+	.	ID=K3A94_exon-g955.t1;Name=K3A94_exon-g955.t1;Parent=K3A94_transcript-g955.t1
scaffold_9	AUGUSTUS	CDS	8430366	8430402	1	+	0	ID=K3A94_CDS-g955.t1;Name=K3A94_CDS-g955.t1;Parent=K3A94_transcript-g955.t1
scaffold_9	AUGUSTUS	intron	8430403	8430455	1	+	.	ID=K3A94_intron-g955.t1;Name=K3A94_intron-g955.t1;Parent=K3A94_transcript-g955.t1
scaffold_9	AUGUSTUS	exon	8430456	8430824	.	+	.	ID=K3A94_exon-g955.t1;Name=K3A94_exon-g955.t1;Parent=K3A94_transcript-g955.t1
scaffold_9	AUGUSTUS	CDS	8430456	8430824	0.88	+	2	ID=K3A94_CDS-g955.t1;Name=K3A94_CDS-g955.t1;Parent=K3A94_transcript-g955.t1
scaffold_9	AUGUSTUS	intron	8430825	8431007	0.42	+	.	ID=K3A94_intron-g955.t1;Name=K3A94_intron-g955.t1;Parent=K3A94_transcript-g955.t1
scaffold_9	AUGUSTUS	exon	8431008	8431018	.	+	.	ID=K3A94_exon-g955.t1;Name=K3A94_exon-g955.t1;Parent=K3A94_transcript-g955.t1
scaffold_9	AUGUSTUS	CDS	8431008	8431018	0.42	+	2	ID=K3A94_CDS-g955.t1;Name=K3A94_CDS-g955.t1;Parent=K3A94_transcript-g955.t1
scaffold_9	AUGUSTUS	stop_codon	8431016	8431018	.	+	0	ID=K3A94_stop_codon-g955.t1;Name=K3A94_stop_codon-g955.t1;Parent=K3A94_transcript-g955.t1
scaffold_9	AUGUSTUS	gene	8436060	8442745	0.62	+	.	ID=K3A94_g956;Name=K3A94_g956
scaffold_9	AUGUSTUS	transcript	8436060	8442745	0.62	+	.	ID=K3A94_transcript-g956.t1;Name=K3A94_transcript-g956.t1;Parent=K3A94_g956
scaffold_9	AUGUSTUS	start_codon	8436060	8436062	.	+	0	ID=K3A94_start_codon-g956.t1;Name=K3A94_start_codon-g956.t1;Parent=K3A94_transcript-g956.t1
scaffold_9	AUGUSTUS	exon	8436060	8436122	.	+	.	ID=K3A94_exon-g956.t1;Name=K3A94_exon-g956.t1;Parent=K3A94_transcript-g956.t1
scaffold_9	AUGUSTUS	CDS	8436060	8436122	0.62	+	0	ID=K3A94_CDS-g956.t1;Name=K3A94_CDS-g956.t1;Parent=K3A94_transcript-g956.t1
scaffold_9	AUGUSTUS	intron	8436123	8436187	1	+	.	ID=K3A94_intron-g956.t1;Name=K3A94_intron-g956.t1;Parent=K3A94_transcript-g956.t1
scaffold_9	AUGUSTUS	exon	8436188	8436475	.	+	.	ID=K3A94_exon-g956.t1;Name=K3A94_exon-g956.t1;Parent=K3A94_transcript-g956.t1
scaffold_9	AUGUSTUS	CDS	8436188	8436475	1	+	0	ID=K3A94_CDS-g956.t1;Name=K3A94_CDS-g956.t1;Parent=K3A94_transcript-g956.t1
scaffold_9	AUGUSTUS	intron	8436476	8442100	1	+	.	ID=K3A94_intron-g956.t1;Name=K3A94_intron-g956.t1;Parent=K3A94_transcript-g956.t1
scaffold_9	AUGUSTUS	exon	8442101	8442332	.	+	.	ID=K3A94_exon-g956.t1;Name=K3A94_exon-g956.t1;Parent=K3A94_transcript-g956.t1
scaffold_9	AUGUSTUS	CDS	8442101	8442332	1	+	0	ID=K3A94_CDS-g956.t1;Name=K3A94_CDS-g956.t1;Parent=K3A94_transcript-g956.t1
scaffold_9	AUGUSTUS	intron	8442333	8442584	1	+	.	ID=K3A94_intron-g956.t1;Name=K3A94_intron-g956.t1;Parent=K3A94_transcript-g956.t1
scaffold_9	AUGUSTUS	exon	8442585	8442745	.	+	.	ID=K3A94_exon-g956.t1;Name=K3A94_exon-g956.t1;Parent=K3A94_transcript-g956.t1
scaffold_9	AUGUSTUS	CDS	8442585	8442745	1	+	2	ID=K3A94_CDS-g956.t1;Name=K3A94_CDS-g956.t1;Parent=K3A94_transcript-g956.t1
scaffold_9	AUGUSTUS	stop_codon	8442743	8442745	.	+	0	ID=K3A94_stop_codon-g956.t1;Name=K3A94_stop_codon-g956.t1;Parent=K3A94_transcript-g956.t1
scaffold_9	cmscan	gene	8449100	8449146	.	+	.	ID=K3A94_RF00032.1349;Name=K3A94_RF00032.1349
scaffold_9	cmscan	exon	8449100	8449146	.	+	.	ID=K3A94_exon-RF00032.1349;Parent=K3A94_RF00032.1349;product=K3A94_Histone 3' UTR stem-loop
scaffold_9	cmscan	mRNA	8449100	8449146	.	+	.	ID=K3A94_rna-RF00032.1349;Parent=K3A94_RF00032.1349;product=K3A94_Histone 3' UTR stem-loop
scaffold_9	AUGUSTUS	gene	8454119	8454436	0.3	-	.	ID=K3A94_g957;Name=K3A94_g957
scaffold_9	AUGUSTUS	transcript	8454119	8454436	0.3	-	.	ID=K3A94_transcript-g957.t1;Name=K3A94_transcript-g957.t1;Parent=K3A94_g957
scaffold_9	AUGUSTUS	stop_codon	8454119	8454121	.	-	0	ID=K3A94_stop_codon-g957.t1;Name=K3A94_stop_codon-g957.t1;Parent=K3A94_transcript-g957.t1
scaffold_9	AUGUSTUS	exon	8454119	8454436	.	-	.	ID=K3A94_exon-g957.t1;Name=K3A94_exon-g957.t1;Parent=K3A94_transcript-g957.t1
scaffold_9	AUGUSTUS	CDS	8454119	8454436	0.3	-	0	ID=K3A94_CDS-g957.t1;Name=K3A94_CDS-g957.t1;Parent=K3A94_transcript-g957.t1
scaffold_9	AUGUSTUS	start_codon	8454434	8454436	.	-	0	ID=K3A94_start_codon-g957.t1;Name=K3A94_start_codon-g957.t1;Parent=K3A94_transcript-g957.t1
scaffold_9	AUGUSTUS	gene	8455005	8455589	0.93	-	.	ID=K3A94_g958;Name=K3A94_g958
scaffold_9	AUGUSTUS	transcript	8455005	8455589	0.93	-	.	ID=K3A94_transcript-g958.t1;Name=K3A94_transcript-g958.t1;Parent=K3A94_g958
scaffold_9	AUGUSTUS	stop_codon	8455005	8455007	.	-	0	ID=K3A94_stop_codon-g958.t1;Name=K3A94_stop_codon-g958.t1;Parent=K3A94_transcript-g958.t1
scaffold_9	AUGUSTUS	exon	8455005	8455589	.	-	.	ID=K3A94_exon-g958.t1;Name=K3A94_exon-g958.t1;Parent=K3A94_transcript-g958.t1
scaffold_9	AUGUSTUS	CDS	8455005	8455589	0.93	-	0	ID=K3A94_CDS-g958.t1;Name=K3A94_CDS-g958.t1;Parent=K3A94_transcript-g958.t1
scaffold_9	AUGUSTUS	start_codon	8455587	8455589	.	-	0	ID=K3A94_start_codon-g958.t1;Name=K3A94_start_codon-g958.t1;Parent=K3A94_transcript-g958.t1
scaffold_9	AUGUSTUS	gene	8459696	8468827	0.12	-	.	ID=K3A94_g959;Name=K3A94_g959
scaffold_9	AUGUSTUS	transcript	8459696	8468827	0.12	-	.	ID=K3A94_transcript-g959.t1;Name=K3A94_transcript-g959.t1;Parent=K3A94_g959
scaffold_9	AUGUSTUS	stop_codon	8459696	8459698	.	-	0	ID=K3A94_stop_codon-g959.t1;Name=K3A94_stop_codon-g959.t1;Parent=K3A94_transcript-g959.t1
scaffold_9	AUGUSTUS	exon	8459696	8459919	.	-	.	ID=K3A94_exon-g959.t1;Name=K3A94_exon-g959.t1;Parent=K3A94_transcript-g959.t1
scaffold_9	AUGUSTUS	CDS	8459696	8459919	0.74	-	2	ID=K3A94_CDS-g959.t1;Name=K3A94_CDS-g959.t1;Parent=K3A94_transcript-g959.t1
scaffold_9	AUGUSTUS	intron	8459920	8460010	0.65	-	.	ID=K3A94_intron-g959.t1;Name=K3A94_intron-g959.t1;Parent=K3A94_transcript-g959.t1
scaffold_9	AUGUSTUS	exon	8460011	8460136	.	-	.	ID=K3A94_exon-g959.t1;Name=K3A94_exon-g959.t1;Parent=K3A94_transcript-g959.t1
scaffold_9	AUGUSTUS	CDS	8460011	8460136	0.52	-	2	ID=K3A94_CDS-g959.t1;Name=K3A94_CDS-g959.t1;Parent=K3A94_transcript-g959.t1
scaffold_9	AUGUSTUS	intron	8460137	8460197	0.53	-	.	ID=K3A94_intron-g959.t1;Name=K3A94_intron-g959.t1;Parent=K3A94_transcript-g959.t1
scaffold_9	AUGUSTUS	exon	8460198	8460608	.	-	.	ID=K3A94_exon-g959.t1;Name=K3A94_exon-g959.t1;Parent=K3A94_transcript-g959.t1
scaffold_9	AUGUSTUS	CDS	8460198	8460608	0.29	-	2	ID=K3A94_CDS-g959.t1;Name=K3A94_CDS-g959.t1;Parent=K3A94_transcript-g959.t1
scaffold_9	AUGUSTUS	intron	8460609	8468697	0.25	-	.	ID=K3A94_intron-g959.t1;Name=K3A94_intron-g959.t1;Parent=K3A94_transcript-g959.t1
scaffold_9	AUGUSTUS	exon	8468698	8468827	.	-	.	ID=K3A94_exon-g959.t1;Name=K3A94_exon-g959.t1;Parent=K3A94_transcript-g959.t1
scaffold_9	AUGUSTUS	CDS	8468698	8468827	0.83	-	0	ID=K3A94_CDS-g959.t1;Name=K3A94_CDS-g959.t1;Parent=K3A94_transcript-g959.t1
scaffold_9	AUGUSTUS	start_codon	8468825	8468827	.	-	0	ID=K3A94_start_codon-g959.t1;Name=K3A94_start_codon-g959.t1;Parent=K3A94_transcript-g959.t1
scaffold_9	AUGUSTUS	gene	8468853	8469931	0.66	-	.	ID=K3A94_g960;Name=K3A94_g960
scaffold_9	AUGUSTUS	transcript	8468853	8469931	0.66	-	.	ID=K3A94_transcript-g960.t1;Name=K3A94_transcript-g960.t1;Parent=K3A94_g960
scaffold_9	AUGUSTUS	stop_codon	8468853	8468855	.	-	0	ID=K3A94_stop_codon-g960.t1;Name=K3A94_stop_codon-g960.t1;Parent=K3A94_transcript-g960.t1
scaffold_9	AUGUSTUS	exon	8468853	8468954	.	-	.	ID=K3A94_exon-g960.t1;Name=K3A94_exon-g960.t1;Parent=K3A94_transcript-g960.t1
scaffold_9	AUGUSTUS	CDS	8468853	8468954	0.73	-	0	ID=K3A94_CDS-g960.t1;Name=K3A94_CDS-g960.t1;Parent=K3A94_transcript-g960.t1
scaffold_9	AUGUSTUS	intron	8468955	8469754	0.67	-	.	ID=K3A94_intron-g960.t1;Name=K3A94_intron-g960.t1;Parent=K3A94_transcript-g960.t1
scaffold_9	AUGUSTUS	exon	8469755	8469931	.	-	.	ID=K3A94_exon-g960.t1;Name=K3A94_exon-g960.t1;Parent=K3A94_transcript-g960.t1
scaffold_9	AUGUSTUS	CDS	8469755	8469931	0.68	-	0	ID=K3A94_CDS-g960.t1;Name=K3A94_CDS-g960.t1;Parent=K3A94_transcript-g960.t1
scaffold_9	AUGUSTUS	start_codon	8469929	8469931	.	-	0	ID=K3A94_start_codon-g960.t1;Name=K3A94_start_codon-g960.t1;Parent=K3A94_transcript-g960.t1
scaffold_9	AUGUSTUS	gene	8475395	8475820	0.89	-	.	ID=K3A94_g961;Name=K3A94_g961
scaffold_9	AUGUSTUS	transcript	8475395	8475820	0.89	-	.	ID=K3A94_transcript-g961.t1;Name=K3A94_transcript-g961.t1;Parent=K3A94_g961
scaffold_9	AUGUSTUS	stop_codon	8475395	8475397	.	-	0	ID=K3A94_stop_codon-g961.t1;Name=K3A94_stop_codon-g961.t1;Parent=K3A94_transcript-g961.t1
scaffold_9	AUGUSTUS	exon	8475395	8475820	.	-	.	ID=K3A94_exon-g961.t1;Name=K3A94_exon-g961.t1;Parent=K3A94_transcript-g961.t1
scaffold_9	AUGUSTUS	CDS	8475395	8475820	0.89	-	0	ID=K3A94_CDS-g961.t1;Name=K3A94_CDS-g961.t1;Parent=K3A94_transcript-g961.t1
scaffold_9	AUGUSTUS	start_codon	8475818	8475820	.	-	0	ID=K3A94_start_codon-g961.t1;Name=K3A94_start_codon-g961.t1;Parent=K3A94_transcript-g961.t1
scaffold_9	AUGUSTUS	gene	8477151	8478591	0.26	-	.	ID=K3A94_g962;Name=K3A94_g962
scaffold_9	AUGUSTUS	transcript	8477151	8478591	0.26	-	.	ID=K3A94_transcript-g962.t1;Name=K3A94_transcript-g962.t1;Parent=K3A94_g962
scaffold_9	AUGUSTUS	stop_codon	8477151	8477153	.	-	0	ID=K3A94_stop_codon-g962.t1;Name=K3A94_stop_codon-g962.t1;Parent=K3A94_transcript-g962.t1
scaffold_9	AUGUSTUS	exon	8477151	8477477	.	-	.	ID=K3A94_exon-g962.t1;Name=K3A94_exon-g962.t1;Parent=K3A94_transcript-g962.t1
scaffold_9	AUGUSTUS	CDS	8477151	8477477	0.61	-	0	ID=K3A94_CDS-g962.t1;Name=K3A94_CDS-g962.t1;Parent=K3A94_transcript-g962.t1
scaffold_9	AUGUSTUS	intron	8477478	8478408	0.53	-	.	ID=K3A94_intron-g962.t1;Name=K3A94_intron-g962.t1;Parent=K3A94_transcript-g962.t1
scaffold_9	AUGUSTUS	exon	8478409	8478591	.	-	.	ID=K3A94_exon-g962.t1;Name=K3A94_exon-g962.t1;Parent=K3A94_transcript-g962.t1
scaffold_9	AUGUSTUS	CDS	8478409	8478591	0.35	-	0	ID=K3A94_CDS-g962.t1;Name=K3A94_CDS-g962.t1;Parent=K3A94_transcript-g962.t1
scaffold_9	AUGUSTUS	start_codon	8478589	8478591	.	-	0	ID=K3A94_start_codon-g962.t1;Name=K3A94_start_codon-g962.t1;Parent=K3A94_transcript-g962.t1
scaffold_9	AUGUSTUS	gene	8480589	8481290	0.71	-	.	ID=K3A94_g963;Name=K3A94_g963
scaffold_9	AUGUSTUS	transcript	8480589	8481290	0.71	-	.	ID=K3A94_transcript-g963.t1;Name=K3A94_transcript-g963.t1;Parent=K3A94_g963
scaffold_9	AUGUSTUS	stop_codon	8480589	8480591	.	-	0	ID=K3A94_stop_codon-g963.t1;Name=K3A94_stop_codon-g963.t1;Parent=K3A94_transcript-g963.t1
scaffold_9	AUGUSTUS	exon	8480589	8481290	.	-	.	ID=K3A94_exon-g963.t1;Name=K3A94_exon-g963.t1;Parent=K3A94_transcript-g963.t1
scaffold_9	AUGUSTUS	CDS	8480589	8481290	0.71	-	0	ID=K3A94_CDS-g963.t1;Name=K3A94_CDS-g963.t1;Parent=K3A94_transcript-g963.t1
scaffold_9	AUGUSTUS	start_codon	8481288	8481290	.	-	0	ID=K3A94_start_codon-g963.t1;Name=K3A94_start_codon-g963.t1;Parent=K3A94_transcript-g963.t1
scaffold_9	AUGUSTUS	gene	8481313	8482368	0.18	-	.	ID=K3A94_g964;Name=K3A94_g964
scaffold_9	AUGUSTUS	transcript	8481313	8482368	0.18	-	.	ID=K3A94_transcript-g964.t1;Name=K3A94_transcript-g964.t1;Parent=K3A94_g964
scaffold_9	AUGUSTUS	stop_codon	8481313	8481315	.	-	0	ID=K3A94_stop_codon-g964.t1;Name=K3A94_stop_codon-g964.t1;Parent=K3A94_transcript-g964.t1
scaffold_9	AUGUSTUS	exon	8481313	8481695	.	-	.	ID=K3A94_exon-g964.t1;Name=K3A94_exon-g964.t1;Parent=K3A94_transcript-g964.t1
scaffold_9	AUGUSTUS	CDS	8481313	8481695	0.69	-	2	ID=K3A94_CDS-g964.t1;Name=K3A94_CDS-g964.t1;Parent=K3A94_transcript-g964.t1
scaffold_9	AUGUSTUS	intron	8481696	8481745	0.47	-	.	ID=K3A94_intron-g964.t1;Name=K3A94_intron-g964.t1;Parent=K3A94_transcript-g964.t1
scaffold_9	AUGUSTUS	exon	8481746	8482208	.	-	.	ID=K3A94_exon-g964.t1;Name=K3A94_exon-g964.t1;Parent=K3A94_transcript-g964.t1
scaffold_9	AUGUSTUS	CDS	8481746	8482208	0.31	-	0	ID=K3A94_CDS-g964.t1;Name=K3A94_CDS-g964.t1;Parent=K3A94_transcript-g964.t1
scaffold_9	AUGUSTUS	intron	8482209	8482269	0.58	-	.	ID=K3A94_intron-g964.t1;Name=K3A94_intron-g964.t1;Parent=K3A94_transcript-g964.t1
scaffold_9	AUGUSTUS	exon	8482270	8482368	.	-	.	ID=K3A94_exon-g964.t1;Name=K3A94_exon-g964.t1;Parent=K3A94_transcript-g964.t1
scaffold_9	AUGUSTUS	CDS	8482270	8482368	0.37	-	0	ID=K3A94_CDS-g964.t1;Name=K3A94_CDS-g964.t1;Parent=K3A94_transcript-g964.t1
scaffold_9	AUGUSTUS	start_codon	8482366	8482368	.	-	0	ID=K3A94_start_codon-g964.t1;Name=K3A94_start_codon-g964.t1;Parent=K3A94_transcript-g964.t1
scaffold_9	AUGUSTUS	gene	8482387	8490089	0.21	-	.	ID=K3A94_g965;Name=K3A94_g965
scaffold_9	AUGUSTUS	transcript	8482387	8490089	0.04	-	.	ID=K3A94_transcript-g965.t1;Name=K3A94_transcript-g965.t1;Parent=K3A94_g965
scaffold_9	AUGUSTUS	stop_codon	8482387	8482389	.	-	0	ID=K3A94_stop_codon-g965.t1;Name=K3A94_stop_codon-g965.t1;Parent=K3A94_transcript-g965.t1
scaffold_9	AUGUSTUS	exon	8482387	8482973	.	-	.	ID=K3A94_exon-g965.t1;Name=K3A94_exon-g965.t1;Parent=K3A94_transcript-g965.t1
scaffold_9	AUGUSTUS	CDS	8482387	8482973	0.63	-	2	ID=K3A94_CDS-g965.t1;Name=K3A94_CDS-g965.t1;Parent=K3A94_transcript-g965.t1
scaffold_9	AUGUSTUS	intron	8482974	8486235	0.52	-	.	ID=K3A94_intron-g965.t1;Name=K3A94_intron-g965.t1;Parent=K3A94_transcript-g965.t1
scaffold_9	AUGUSTUS	exon	8486236	8486477	.	-	.	ID=K3A94_exon-g965.t1;Name=K3A94_exon-g965.t1;Parent=K3A94_transcript-g965.t1
scaffold_9	AUGUSTUS	CDS	8486236	8486477	0.35	-	1	ID=K3A94_CDS-g965.t1;Name=K3A94_CDS-g965.t1;Parent=K3A94_transcript-g965.t1
scaffold_9	AUGUSTUS	intron	8486478	8489083	0.45	-	.	ID=K3A94_intron-g965.t1;Name=K3A94_intron-g965.t1;Parent=K3A94_transcript-g965.t1
scaffold_9	AUGUSTUS	exon	8489084	8489244	.	-	.	ID=K3A94_exon-g965.t1;Name=K3A94_exon-g965.t1;Parent=K3A94_transcript-g965.t1
scaffold_9	AUGUSTUS	CDS	8489084	8489244	0.63	-	0	ID=K3A94_CDS-g965.t1;Name=K3A94_CDS-g965.t1;Parent=K3A94_transcript-g965.t1
scaffold_9	AUGUSTUS	intron	8489245	8489909	0.28	-	.	ID=K3A94_intron-g965.t1;Name=K3A94_intron-g965.t1;Parent=K3A94_transcript-g965.t1
scaffold_9	AUGUSTUS	transcript	8489889	8490089	0.17	-	.	ID=K3A94_transcript-g965.t2;Name=K3A94_transcript-g965.t2;Parent=K3A94_g965
scaffold_9	AUGUSTUS	stop_codon	8489889	8489891	.	-	0	ID=K3A94_stop_codon-g965.t2;Name=K3A94_stop_codon-g965.t2;Parent=K3A94_transcript-g965.t2
scaffold_9	AUGUSTUS	exon	8489889	8490089	.	-	.	ID=K3A94_exon-g965.t2;Name=K3A94_exon-g965.t2;Parent=K3A94_transcript-g965.t2
scaffold_9	AUGUSTUS	CDS	8489889	8490089	0.17	-	0	ID=K3A94_CDS-g965.t2;Name=K3A94_CDS-g965.t2;Parent=K3A94_transcript-g965.t2
scaffold_9	AUGUSTUS	exon	8489910	8490089	.	-	.	ID=K3A94_exon-g965.t1;Name=K3A94_exon-g965.t1;Parent=K3A94_transcript-g965.t1
scaffold_9	AUGUSTUS	CDS	8489910	8490089	0.18	-	0	ID=K3A94_CDS-g965.t1;Name=K3A94_CDS-g965.t1;Parent=K3A94_transcript-g965.t1
scaffold_9	AUGUSTUS	start_codon	8490087	8490089	.	-	0	ID=K3A94_start_codon-g965.t2;Name=K3A94_start_codon-g965.t2;Parent=K3A94_transcript-g965.t2
scaffold_9	AUGUSTUS	start_codon	8490087	8490089	.	-	0	ID=K3A94_start_codon-g965.t1;Name=K3A94_start_codon-g965.t1;Parent=K3A94_transcript-g965.t1
scaffold_9	AUGUSTUS	gene	8530658	8531725	0.64	+	.	ID=K3A94_g966;Name=K3A94_g966
scaffold_9	AUGUSTUS	transcript	8530658	8531725	0.64	+	.	ID=K3A94_transcript-g966.t1;Name=K3A94_transcript-g966.t1;Parent=K3A94_g966
scaffold_9	AUGUSTUS	start_codon	8530658	8530660	.	+	0	ID=K3A94_start_codon-g966.t1;Name=K3A94_start_codon-g966.t1;Parent=K3A94_transcript-g966.t1
scaffold_9	AUGUSTUS	exon	8530658	8530754	.	+	.	ID=K3A94_exon-g966.t1;Name=K3A94_exon-g966.t1;Parent=K3A94_transcript-g966.t1
scaffold_9	AUGUSTUS	CDS	8530658	8530754	0.64	+	0	ID=K3A94_CDS-g966.t1;Name=K3A94_CDS-g966.t1;Parent=K3A94_transcript-g966.t1
scaffold_9	AUGUSTUS	intron	8530755	8531441	0.64	+	.	ID=K3A94_intron-g966.t1;Name=K3A94_intron-g966.t1;Parent=K3A94_transcript-g966.t1
scaffold_9	AUGUSTUS	exon	8531442	8531725	.	+	.	ID=K3A94_exon-g966.t1;Name=K3A94_exon-g966.t1;Parent=K3A94_transcript-g966.t1
scaffold_9	AUGUSTUS	CDS	8531442	8531725	0.98	+	2	ID=K3A94_CDS-g966.t1;Name=K3A94_CDS-g966.t1;Parent=K3A94_transcript-g966.t1
scaffold_9	AUGUSTUS	stop_codon	8531723	8531725	.	+	0	ID=K3A94_stop_codon-g966.t1;Name=K3A94_stop_codon-g966.t1;Parent=K3A94_transcript-g966.t1
scaffold_9	AUGUSTUS	gene	8554812	8562600	0.16	+	.	ID=K3A94_g967;Name=K3A94_g967
scaffold_9	AUGUSTUS	transcript	8554812	8562600	0.16	+	.	ID=K3A94_transcript-g967.t1;Name=K3A94_transcript-g967.t1;Parent=K3A94_g967
scaffold_9	AUGUSTUS	start_codon	8554812	8554814	.	+	0	ID=K3A94_start_codon-g967.t1;Name=K3A94_start_codon-g967.t1;Parent=K3A94_transcript-g967.t1
scaffold_9	AUGUSTUS	exon	8554812	8554857	.	+	.	ID=K3A94_exon-g967.t1;Name=K3A94_exon-g967.t1;Parent=K3A94_transcript-g967.t1
scaffold_9	AUGUSTUS	CDS	8554812	8554857	1	+	0	ID=K3A94_CDS-g967.t1;Name=K3A94_CDS-g967.t1;Parent=K3A94_transcript-g967.t1
scaffold_9	AUGUSTUS	intron	8554858	8554919	1	+	.	ID=K3A94_intron-g967.t1;Name=K3A94_intron-g967.t1;Parent=K3A94_transcript-g967.t1
scaffold_9	AUGUSTUS	exon	8554920	8555187	.	+	.	ID=K3A94_exon-g967.t1;Name=K3A94_exon-g967.t1;Parent=K3A94_transcript-g967.t1
scaffold_9	AUGUSTUS	CDS	8554920	8555187	0.31	+	2	ID=K3A94_CDS-g967.t1;Name=K3A94_CDS-g967.t1;Parent=K3A94_transcript-g967.t1
scaffold_9	AUGUSTUS	intron	8555188	8561687	0.3	+	.	ID=K3A94_intron-g967.t1;Name=K3A94_intron-g967.t1;Parent=K3A94_transcript-g967.t1
scaffold_9	AUGUSTUS	exon	8561688	8561887	.	+	.	ID=K3A94_exon-g967.t1;Name=K3A94_exon-g967.t1;Parent=K3A94_transcript-g967.t1
scaffold_9	AUGUSTUS	CDS	8561688	8561887	0.37	+	1	ID=K3A94_CDS-g967.t1;Name=K3A94_CDS-g967.t1;Parent=K3A94_transcript-g967.t1
scaffold_9	AUGUSTUS	intron	8561888	8561947	0.64	+	.	ID=K3A94_intron-g967.t1;Name=K3A94_intron-g967.t1;Parent=K3A94_transcript-g967.t1
scaffold_9	AUGUSTUS	exon	8561948	8562600	.	+	.	ID=K3A94_exon-g967.t1;Name=K3A94_exon-g967.t1;Parent=K3A94_transcript-g967.t1
scaffold_9	AUGUSTUS	CDS	8561948	8562600	0.78	+	2	ID=K3A94_CDS-g967.t1;Name=K3A94_CDS-g967.t1;Parent=K3A94_transcript-g967.t1
scaffold_9	AUGUSTUS	stop_codon	8562598	8562600	.	+	0	ID=K3A94_stop_codon-g967.t1;Name=K3A94_stop_codon-g967.t1;Parent=K3A94_transcript-g967.t1
scaffold_9	AUGUSTUS	gene	8563941	8565469	0.4	+	.	ID=K3A94_g968;Name=K3A94_g968
scaffold_9	AUGUSTUS	transcript	8563941	8565469	0.4	+	.	ID=K3A94_transcript-g968.t1;Name=K3A94_transcript-g968.t1;Parent=K3A94_g968
scaffold_9	AUGUSTUS	start_codon	8563941	8563943	.	+	0	ID=K3A94_start_codon-g968.t1;Name=K3A94_start_codon-g968.t1;Parent=K3A94_transcript-g968.t1
scaffold_9	AUGUSTUS	exon	8563941	8564335	.	+	.	ID=K3A94_exon-g968.t1;Name=K3A94_exon-g968.t1;Parent=K3A94_transcript-g968.t1
scaffold_9	AUGUSTUS	CDS	8563941	8564335	0.4	+	0	ID=K3A94_CDS-g968.t1;Name=K3A94_CDS-g968.t1;Parent=K3A94_transcript-g968.t1
scaffold_9	AUGUSTUS	intron	8564336	8565159	0.4	+	.	ID=K3A94_intron-g968.t1;Name=K3A94_intron-g968.t1;Parent=K3A94_transcript-g968.t1
scaffold_9	AUGUSTUS	exon	8565160	8565469	.	+	.	ID=K3A94_exon-g968.t1;Name=K3A94_exon-g968.t1;Parent=K3A94_transcript-g968.t1
scaffold_9	AUGUSTUS	CDS	8565160	8565469	0.59	+	1	ID=K3A94_CDS-g968.t1;Name=K3A94_CDS-g968.t1;Parent=K3A94_transcript-g968.t1
scaffold_9	AUGUSTUS	stop_codon	8565467	8565469	.	+	0	ID=K3A94_stop_codon-g968.t1;Name=K3A94_stop_codon-g968.t1;Parent=K3A94_transcript-g968.t1
scaffold_9	AUGUSTUS	gene	8565978	8566340	0.94	+	.	ID=K3A94_g969;Name=K3A94_g969
scaffold_9	AUGUSTUS	transcript	8565978	8566340	0.94	+	.	ID=K3A94_transcript-g969.t1;Name=K3A94_transcript-g969.t1;Parent=K3A94_g969
scaffold_9	AUGUSTUS	start_codon	8565978	8565980	.	+	0	ID=K3A94_start_codon-g969.t1;Name=K3A94_start_codon-g969.t1;Parent=K3A94_transcript-g969.t1
scaffold_9	AUGUSTUS	exon	8565978	8566340	.	+	.	ID=K3A94_exon-g969.t1;Name=K3A94_exon-g969.t1;Parent=K3A94_transcript-g969.t1
scaffold_9	AUGUSTUS	CDS	8565978	8566340	0.94	+	0	ID=K3A94_CDS-g969.t1;Name=K3A94_CDS-g969.t1;Parent=K3A94_transcript-g969.t1
scaffold_9	AUGUSTUS	stop_codon	8566338	8566340	.	+	0	ID=K3A94_stop_codon-g969.t1;Name=K3A94_stop_codon-g969.t1;Parent=K3A94_transcript-g969.t1
scaffold_9	AUGUSTUS	gene	8574904	8578775	0.51	+	.	ID=K3A94_g970;Name=K3A94_g970
scaffold_9	AUGUSTUS	transcript	8574904	8578775	0.51	+	.	ID=K3A94_transcript-g970.t1;Name=K3A94_transcript-g970.t1;Parent=K3A94_g970
scaffold_9	AUGUSTUS	start_codon	8574904	8574906	.	+	0	ID=K3A94_start_codon-g970.t1;Name=K3A94_start_codon-g970.t1;Parent=K3A94_transcript-g970.t1
scaffold_9	AUGUSTUS	exon	8574904	8575127	.	+	.	ID=K3A94_exon-g970.t1;Name=K3A94_exon-g970.t1;Parent=K3A94_transcript-g970.t1
scaffold_9	AUGUSTUS	CDS	8574904	8575127	0.51	+	0	ID=K3A94_CDS-g970.t1;Name=K3A94_CDS-g970.t1;Parent=K3A94_transcript-g970.t1
scaffold_9	AUGUSTUS	intron	8575128	8578585	0.55	+	.	ID=K3A94_intron-g970.t1;Name=K3A94_intron-g970.t1;Parent=K3A94_transcript-g970.t1
scaffold_9	AUGUSTUS	exon	8578586	8578775	.	+	.	ID=K3A94_exon-g970.t1;Name=K3A94_exon-g970.t1;Parent=K3A94_transcript-g970.t1
scaffold_9	AUGUSTUS	CDS	8578586	8578775	0.55	+	1	ID=K3A94_CDS-g970.t1;Name=K3A94_CDS-g970.t1;Parent=K3A94_transcript-g970.t1
scaffold_9	AUGUSTUS	stop_codon	8578773	8578775	.	+	0	ID=K3A94_stop_codon-g970.t1;Name=K3A94_stop_codon-g970.t1;Parent=K3A94_transcript-g970.t1
scaffold_9	AUGUSTUS	gene	8579735	8580192	0.79	-	.	ID=K3A94_g971;Name=K3A94_g971
scaffold_9	AUGUSTUS	transcript	8579735	8580192	0.79	-	.	ID=K3A94_transcript-g971.t1;Name=K3A94_transcript-g971.t1;Parent=K3A94_g971
scaffold_9	AUGUSTUS	stop_codon	8579735	8579737	.	-	0	ID=K3A94_stop_codon-g971.t1;Name=K3A94_stop_codon-g971.t1;Parent=K3A94_transcript-g971.t1
scaffold_9	AUGUSTUS	exon	8579735	8579803	.	-	.	ID=K3A94_exon-g971.t1;Name=K3A94_exon-g971.t1;Parent=K3A94_transcript-g971.t1
scaffold_9	AUGUSTUS	CDS	8579735	8579803	1	-	0	ID=K3A94_CDS-g971.t1;Name=K3A94_CDS-g971.t1;Parent=K3A94_transcript-g971.t1
scaffold_9	AUGUSTUS	intron	8579804	8579868	1	-	.	ID=K3A94_intron-g971.t1;Name=K3A94_intron-g971.t1;Parent=K3A94_transcript-g971.t1
scaffold_9	AUGUSTUS	exon	8579869	8580192	.	-	.	ID=K3A94_exon-g971.t1;Name=K3A94_exon-g971.t1;Parent=K3A94_transcript-g971.t1
scaffold_9	AUGUSTUS	CDS	8579869	8580192	0.79	-	0	ID=K3A94_CDS-g971.t1;Name=K3A94_CDS-g971.t1;Parent=K3A94_transcript-g971.t1
scaffold_9	AUGUSTUS	start_codon	8580190	8580192	.	-	0	ID=K3A94_start_codon-g971.t1;Name=K3A94_start_codon-g971.t1;Parent=K3A94_transcript-g971.t1
scaffold_9	AUGUSTUS	gene	8581224	8582153	0.6	+	.	ID=K3A94_g972;Name=K3A94_g972
scaffold_9	AUGUSTUS	transcript	8581224	8582153	0.6	+	.	ID=K3A94_transcript-g972.t1;Name=K3A94_transcript-g972.t1;Parent=K3A94_g972
scaffold_9	AUGUSTUS	start_codon	8581224	8581226	.	+	0	ID=K3A94_start_codon-g972.t1;Name=K3A94_start_codon-g972.t1;Parent=K3A94_transcript-g972.t1
scaffold_9	AUGUSTUS	exon	8581224	8582153	.	+	.	ID=K3A94_exon-g972.t1;Name=K3A94_exon-g972.t1;Parent=K3A94_transcript-g972.t1
scaffold_9	AUGUSTUS	CDS	8581224	8582153	0.6	+	0	ID=K3A94_CDS-g972.t1;Name=K3A94_CDS-g972.t1;Parent=K3A94_transcript-g972.t1
scaffold_9	AUGUSTUS	stop_codon	8582151	8582153	.	+	0	ID=K3A94_stop_codon-g972.t1;Name=K3A94_stop_codon-g972.t1;Parent=K3A94_transcript-g972.t1
scaffold_9	AUGUSTUS	gene	8583025	8583297	0.53	-	.	ID=K3A94_g973;Name=K3A94_g973
scaffold_9	AUGUSTUS	transcript	8583025	8583297	0.53	-	.	ID=K3A94_transcript-g973.t1;Name=K3A94_transcript-g973.t1;Parent=K3A94_g973
scaffold_9	AUGUSTUS	stop_codon	8583025	8583027	.	-	0	ID=K3A94_stop_codon-g973.t1;Name=K3A94_stop_codon-g973.t1;Parent=K3A94_transcript-g973.t1
scaffold_9	AUGUSTUS	exon	8583025	8583297	.	-	.	ID=K3A94_exon-g973.t1;Name=K3A94_exon-g973.t1;Parent=K3A94_transcript-g973.t1
scaffold_9	AUGUSTUS	CDS	8583025	8583297	0.53	-	0	ID=K3A94_CDS-g973.t1;Name=K3A94_CDS-g973.t1;Parent=K3A94_transcript-g973.t1
scaffold_9	AUGUSTUS	start_codon	8583295	8583297	.	-	0	ID=K3A94_start_codon-g973.t1;Name=K3A94_start_codon-g973.t1;Parent=K3A94_transcript-g973.t1
scaffold_9	AUGUSTUS	gene	8589316	8591481	0.17	+	.	ID=K3A94_g974;Name=K3A94_g974
scaffold_9	AUGUSTUS	transcript	8589316	8591481	0.17	+	.	ID=K3A94_transcript-g974.t1;Name=K3A94_transcript-g974.t1;Parent=K3A94_g974
scaffold_9	AUGUSTUS	start_codon	8589316	8589318	.	+	0	ID=K3A94_start_codon-g974.t1;Name=K3A94_start_codon-g974.t1;Parent=K3A94_transcript-g974.t1
scaffold_9	AUGUSTUS	exon	8589316	8589757	.	+	.	ID=K3A94_exon-g974.t1;Name=K3A94_exon-g974.t1;Parent=K3A94_transcript-g974.t1
scaffold_9	AUGUSTUS	CDS	8589316	8589757	0.26	+	0	ID=K3A94_CDS-g974.t1;Name=K3A94_CDS-g974.t1;Parent=K3A94_transcript-g974.t1
scaffold_9	AUGUSTUS	intron	8589758	8591080	0.22	+	.	ID=K3A94_intron-g974.t1;Name=K3A94_intron-g974.t1;Parent=K3A94_transcript-g974.t1
scaffold_9	AUGUSTUS	exon	8591081	8591481	.	+	.	ID=K3A94_exon-g974.t1;Name=K3A94_exon-g974.t1;Parent=K3A94_transcript-g974.t1
scaffold_9	AUGUSTUS	CDS	8591081	8591481	0.79	+	2	ID=K3A94_CDS-g974.t1;Name=K3A94_CDS-g974.t1;Parent=K3A94_transcript-g974.t1
scaffold_9	AUGUSTUS	stop_codon	8591479	8591481	.	+	0	ID=K3A94_stop_codon-g974.t1;Name=K3A94_stop_codon-g974.t1;Parent=K3A94_transcript-g974.t1
scaffold_9	AUGUSTUS	gene	8597286	8606512	0.56	-	.	ID=K3A94_g975;Name=K3A94_g975
scaffold_9	AUGUSTUS	transcript	8597286	8606512	0.56	-	.	ID=K3A94_transcript-g975.t1;Name=K3A94_transcript-g975.t1;Parent=K3A94_g975
scaffold_9	AUGUSTUS	stop_codon	8597286	8597288	.	-	0	ID=K3A94_stop_codon-g975.t1;Name=K3A94_stop_codon-g975.t1;Parent=K3A94_transcript-g975.t1
scaffold_9	AUGUSTUS	exon	8597286	8597312	.	-	.	ID=K3A94_exon-g975.t1;Name=K3A94_exon-g975.t1;Parent=K3A94_transcript-g975.t1
scaffold_9	AUGUSTUS	CDS	8597286	8597312	1	-	0	ID=K3A94_CDS-g975.t1;Name=K3A94_CDS-g975.t1;Parent=K3A94_transcript-g975.t1
scaffold_9	AUGUSTUS	intron	8597313	8601149	1	-	.	ID=K3A94_intron-g975.t1;Name=K3A94_intron-g975.t1;Parent=K3A94_transcript-g975.t1
scaffold_9	AUGUSTUS	exon	8601150	8601295	.	-	.	ID=K3A94_exon-g975.t1;Name=K3A94_exon-g975.t1;Parent=K3A94_transcript-g975.t1
scaffold_9	AUGUSTUS	CDS	8601150	8601295	1	-	2	ID=K3A94_CDS-g975.t1;Name=K3A94_CDS-g975.t1;Parent=K3A94_transcript-g975.t1
scaffold_9	AUGUSTUS	intron	8601296	8601752	1	-	.	ID=K3A94_intron-g975.t1;Name=K3A94_intron-g975.t1;Parent=K3A94_transcript-g975.t1
scaffold_9	AUGUSTUS	exon	8601753	8601772	.	-	.	ID=K3A94_exon-g975.t1;Name=K3A94_exon-g975.t1;Parent=K3A94_transcript-g975.t1
scaffold_9	AUGUSTUS	CDS	8601753	8601772	0.79	-	1	ID=K3A94_CDS-g975.t1;Name=K3A94_CDS-g975.t1;Parent=K3A94_transcript-g975.t1
scaffold_9	AUGUSTUS	intron	8601773	8601942	0.79	-	.	ID=K3A94_intron-g975.t1;Name=K3A94_intron-g975.t1;Parent=K3A94_transcript-g975.t1
scaffold_9	AUGUSTUS	exon	8601943	8601989	.	-	.	ID=K3A94_exon-g975.t1;Name=K3A94_exon-g975.t1;Parent=K3A94_transcript-g975.t1
scaffold_9	AUGUSTUS	CDS	8601943	8601989	1	-	0	ID=K3A94_CDS-g975.t1;Name=K3A94_CDS-g975.t1;Parent=K3A94_transcript-g975.t1
scaffold_9	AUGUSTUS	intron	8601990	8606500	1	-	.	ID=K3A94_intron-g975.t1;Name=K3A94_intron-g975.t1;Parent=K3A94_transcript-g975.t1
scaffold_9	AUGUSTUS	exon	8606501	8606512	.	-	.	ID=K3A94_exon-g975.t1;Name=K3A94_exon-g975.t1;Parent=K3A94_transcript-g975.t1
scaffold_9	AUGUSTUS	CDS	8606501	8606512	0.7	-	0	ID=K3A94_CDS-g975.t1;Name=K3A94_CDS-g975.t1;Parent=K3A94_transcript-g975.t1
scaffold_9	AUGUSTUS	start_codon	8606510	8606512	.	-	0	ID=K3A94_start_codon-g975.t1;Name=K3A94_start_codon-g975.t1;Parent=K3A94_transcript-g975.t1
scaffold_9	AUGUSTUS	gene	8613569	8618200	1	+	.	ID=K3A94_g976;Name=K3A94_g976
scaffold_9	AUGUSTUS	transcript	8613569	8618200	1	+	.	ID=K3A94_transcript-g976.t1;Name=K3A94_transcript-g976.t1;Parent=K3A94_g976
scaffold_9	AUGUSTUS	start_codon	8613569	8613571	.	+	0	ID=K3A94_start_codon-g976.t1;Name=K3A94_start_codon-g976.t1;Parent=K3A94_transcript-g976.t1
scaffold_9	AUGUSTUS	exon	8613569	8613593	.	+	.	ID=K3A94_exon-g976.t1;Name=K3A94_exon-g976.t1;Parent=K3A94_transcript-g976.t1
scaffold_9	AUGUSTUS	CDS	8613569	8613593	1	+	0	ID=K3A94_CDS-g976.t1;Name=K3A94_CDS-g976.t1;Parent=K3A94_transcript-g976.t1
scaffold_9	AUGUSTUS	intron	8613594	8614042	1	+	.	ID=K3A94_intron-g976.t1;Name=K3A94_intron-g976.t1;Parent=K3A94_transcript-g976.t1
scaffold_9	AUGUSTUS	exon	8614043	8614165	.	+	.	ID=K3A94_exon-g976.t1;Name=K3A94_exon-g976.t1;Parent=K3A94_transcript-g976.t1
scaffold_9	AUGUSTUS	CDS	8614043	8614165	1	+	2	ID=K3A94_CDS-g976.t1;Name=K3A94_CDS-g976.t1;Parent=K3A94_transcript-g976.t1
scaffold_9	AUGUSTUS	intron	8614166	8618141	1	+	.	ID=K3A94_intron-g976.t1;Name=K3A94_intron-g976.t1;Parent=K3A94_transcript-g976.t1
scaffold_9	AUGUSTUS	exon	8618142	8618200	.	+	.	ID=K3A94_exon-g976.t1;Name=K3A94_exon-g976.t1;Parent=K3A94_transcript-g976.t1
scaffold_9	AUGUSTUS	CDS	8618142	8618200	1	+	2	ID=K3A94_CDS-g976.t1;Name=K3A94_CDS-g976.t1;Parent=K3A94_transcript-g976.t1
scaffold_9	AUGUSTUS	stop_codon	8618198	8618200	.	+	0	ID=K3A94_stop_codon-g976.t1;Name=K3A94_stop_codon-g976.t1;Parent=K3A94_transcript-g976.t1
scaffold_9	AUGUSTUS	gene	8630402	8635778	0.34	-	.	ID=K3A94_g977;Name=K3A94_g977
scaffold_9	AUGUSTUS	transcript	8630402	8635778	0.34	-	.	ID=K3A94_transcript-g977.t1;Name=K3A94_transcript-g977.t1;Parent=K3A94_g977
scaffold_9	AUGUSTUS	stop_codon	8630402	8630404	.	-	0	ID=K3A94_stop_codon-g977.t1;Name=K3A94_stop_codon-g977.t1;Parent=K3A94_transcript-g977.t1
scaffold_9	AUGUSTUS	exon	8630402	8630755	.	-	.	ID=K3A94_exon-g977.t1;Name=K3A94_exon-g977.t1;Parent=K3A94_transcript-g977.t1
scaffold_9	AUGUSTUS	CDS	8630402	8630755	0.96	-	0	ID=K3A94_CDS-g977.t1;Name=K3A94_CDS-g977.t1;Parent=K3A94_transcript-g977.t1
scaffold_9	AUGUSTUS	intron	8630756	8635382	0.86	-	.	ID=K3A94_intron-g977.t1;Name=K3A94_intron-g977.t1;Parent=K3A94_transcript-g977.t1
scaffold_9	AUGUSTUS	exon	8635383	8635492	.	-	.	ID=K3A94_exon-g977.t1;Name=K3A94_exon-g977.t1;Parent=K3A94_transcript-g977.t1
scaffold_9	AUGUSTUS	CDS	8635383	8635492	0.88	-	2	ID=K3A94_CDS-g977.t1;Name=K3A94_CDS-g977.t1;Parent=K3A94_transcript-g977.t1
scaffold_9	AUGUSTUS	intron	8635493	8635705	0.47	-	.	ID=K3A94_intron-g977.t1;Name=K3A94_intron-g977.t1;Parent=K3A94_transcript-g977.t1
scaffold_9	AUGUSTUS	exon	8635706	8635778	.	-	.	ID=K3A94_exon-g977.t1;Name=K3A94_exon-g977.t1;Parent=K3A94_transcript-g977.t1
scaffold_9	AUGUSTUS	CDS	8635706	8635778	0.35	-	0	ID=K3A94_CDS-g977.t1;Name=K3A94_CDS-g977.t1;Parent=K3A94_transcript-g977.t1
scaffold_9	AUGUSTUS	start_codon	8635776	8635778	.	-	0	ID=K3A94_start_codon-g977.t1;Name=K3A94_start_codon-g977.t1;Parent=K3A94_transcript-g977.t1
scaffold_9	AUGUSTUS	gene	8639791	8640099	0.72	-	.	ID=K3A94_g978;Name=K3A94_g978
scaffold_9	AUGUSTUS	transcript	8639791	8640099	0.72	-	.	ID=K3A94_transcript-g978.t1;Name=K3A94_transcript-g978.t1;Parent=K3A94_g978
scaffold_9	AUGUSTUS	stop_codon	8639791	8639793	.	-	0	ID=K3A94_stop_codon-g978.t1;Name=K3A94_stop_codon-g978.t1;Parent=K3A94_transcript-g978.t1
scaffold_9	AUGUSTUS	exon	8639791	8640099	.	-	.	ID=K3A94_exon-g978.t1;Name=K3A94_exon-g978.t1;Parent=K3A94_transcript-g978.t1
scaffold_9	AUGUSTUS	CDS	8639791	8640099	0.72	-	0	ID=K3A94_CDS-g978.t1;Name=K3A94_CDS-g978.t1;Parent=K3A94_transcript-g978.t1
scaffold_9	AUGUSTUS	start_codon	8640097	8640099	.	-	0	ID=K3A94_start_codon-g978.t1;Name=K3A94_start_codon-g978.t1;Parent=K3A94_transcript-g978.t1
scaffold_9	AUGUSTUS	gene	8640714	8641052	0.5	-	.	ID=K3A94_g979;Name=K3A94_g979
scaffold_9	AUGUSTUS	transcript	8640714	8641052	0.5	-	.	ID=K3A94_transcript-g979.t1;Name=K3A94_transcript-g979.t1;Parent=K3A94_g979
scaffold_9	AUGUSTUS	stop_codon	8640714	8640716	.	-	0	ID=K3A94_stop_codon-g979.t1;Name=K3A94_stop_codon-g979.t1;Parent=K3A94_transcript-g979.t1
scaffold_9	AUGUSTUS	exon	8640714	8641052	.	-	.	ID=K3A94_exon-g979.t1;Name=K3A94_exon-g979.t1;Parent=K3A94_transcript-g979.t1
scaffold_9	AUGUSTUS	CDS	8640714	8641052	0.5	-	0	ID=K3A94_CDS-g979.t1;Name=K3A94_CDS-g979.t1;Parent=K3A94_transcript-g979.t1
scaffold_9	AUGUSTUS	start_codon	8641050	8641052	.	-	0	ID=K3A94_start_codon-g979.t1;Name=K3A94_start_codon-g979.t1;Parent=K3A94_transcript-g979.t1
scaffold_9	AUGUSTUS	gene	8645664	8649929	0.05	-	.	ID=K3A94_g980;Name=K3A94_g980
scaffold_9	AUGUSTUS	transcript	8645664	8649929	0.05	-	.	ID=K3A94_transcript-g980.t1;Name=K3A94_transcript-g980.t1;Parent=K3A94_g980
scaffold_9	AUGUSTUS	stop_codon	8645664	8645666	.	-	0	ID=K3A94_stop_codon-g980.t1;Name=K3A94_stop_codon-g980.t1;Parent=K3A94_transcript-g980.t1
scaffold_9	AUGUSTUS	exon	8645664	8646068	.	-	.	ID=K3A94_exon-g980.t1;Name=K3A94_exon-g980.t1;Parent=K3A94_transcript-g980.t1
scaffold_9	AUGUSTUS	CDS	8645664	8646068	0.17	-	0	ID=K3A94_CDS-g980.t1;Name=K3A94_CDS-g980.t1;Parent=K3A94_transcript-g980.t1
scaffold_9	AUGUSTUS	intron	8646069	8647734	0.8	-	.	ID=K3A94_intron-g980.t1;Name=K3A94_intron-g980.t1;Parent=K3A94_transcript-g980.t1
scaffold_9	AUGUSTUS	exon	8647735	8648272	.	-	.	ID=K3A94_exon-g980.t1;Name=K3A94_exon-g980.t1;Parent=K3A94_transcript-g980.t1
scaffold_9	AUGUSTUS	CDS	8647735	8648272	0.74	-	1	ID=K3A94_CDS-g980.t1;Name=K3A94_CDS-g980.t1;Parent=K3A94_transcript-g980.t1
scaffold_9	AUGUSTUS	intron	8648273	8648475	0.62	-	.	ID=K3A94_intron-g980.t1;Name=K3A94_intron-g980.t1;Parent=K3A94_transcript-g980.t1
scaffold_9	AUGUSTUS	exon	8648476	8649244	.	-	.	ID=K3A94_exon-g980.t1;Name=K3A94_exon-g980.t1;Parent=K3A94_transcript-g980.t1
scaffold_9	AUGUSTUS	CDS	8648476	8649244	0.64	-	2	ID=K3A94_CDS-g980.t1;Name=K3A94_CDS-g980.t1;Parent=K3A94_transcript-g980.t1
scaffold_9	AUGUSTUS	intron	8649245	8649349	0.48	-	.	ID=K3A94_intron-g980.t1;Name=K3A94_intron-g980.t1;Parent=K3A94_transcript-g980.t1
scaffold_9	AUGUSTUS	exon	8649350	8649929	.	-	.	ID=K3A94_exon-g980.t1;Name=K3A94_exon-g980.t1;Parent=K3A94_transcript-g980.t1
scaffold_9	AUGUSTUS	CDS	8649350	8649929	0.26	-	0	ID=K3A94_CDS-g980.t1;Name=K3A94_CDS-g980.t1;Parent=K3A94_transcript-g980.t1
scaffold_9	AUGUSTUS	start_codon	8649927	8649929	.	-	0	ID=K3A94_start_codon-g980.t1;Name=K3A94_start_codon-g980.t1;Parent=K3A94_transcript-g980.t1
scaffold_9	AUGUSTUS	gene	8654837	8657178	0.19	+	.	ID=K3A94_g981;Name=K3A94_g981
scaffold_9	AUGUSTUS	transcript	8654837	8657178	0.19	+	.	ID=K3A94_transcript-g981.t1;Name=K3A94_transcript-g981.t1;Parent=K3A94_g981
scaffold_9	AUGUSTUS	start_codon	8654837	8654839	.	+	0	ID=K3A94_start_codon-g981.t1;Name=K3A94_start_codon-g981.t1;Parent=K3A94_transcript-g981.t1
scaffold_9	AUGUSTUS	exon	8654837	8654997	.	+	.	ID=K3A94_exon-g981.t1;Name=K3A94_exon-g981.t1;Parent=K3A94_transcript-g981.t1
scaffold_9	AUGUSTUS	CDS	8654837	8654997	0.34	+	0	ID=K3A94_CDS-g981.t1;Name=K3A94_CDS-g981.t1;Parent=K3A94_transcript-g981.t1
scaffold_9	AUGUSTUS	intron	8654998	8657081	0.19	+	.	ID=K3A94_intron-g981.t1;Name=K3A94_intron-g981.t1;Parent=K3A94_transcript-g981.t1
scaffold_9	AUGUSTUS	exon	8657082	8657111	.	+	.	ID=K3A94_exon-g981.t1;Name=K3A94_exon-g981.t1;Parent=K3A94_transcript-g981.t1
scaffold_9	AUGUSTUS	CDS	8657082	8657111	0.21	+	1	ID=K3A94_CDS-g981.t1;Name=K3A94_CDS-g981.t1;Parent=K3A94_transcript-g981.t1
scaffold_9	AUGUSTUS	intron	8657112	8657168	0.87	+	.	ID=K3A94_intron-g981.t1;Name=K3A94_intron-g981.t1;Parent=K3A94_transcript-g981.t1
scaffold_9	AUGUSTUS	exon	8657169	8657178	.	+	.	ID=K3A94_exon-g981.t1;Name=K3A94_exon-g981.t1;Parent=K3A94_transcript-g981.t1
scaffold_9	AUGUSTUS	CDS	8657169	8657178	0.21	+	1	ID=K3A94_CDS-g981.t1;Name=K3A94_CDS-g981.t1;Parent=K3A94_transcript-g981.t1
scaffold_9	AUGUSTUS	stop_codon	8657176	8657178	.	+	0	ID=K3A94_stop_codon-g981.t1;Name=K3A94_stop_codon-g981.t1;Parent=K3A94_transcript-g981.t1
scaffold_9	AUGUSTUS	gene	8658390	8661972	0.21	-	.	ID=K3A94_g982;Name=K3A94_g982
scaffold_9	AUGUSTUS	transcript	8658390	8661972	0.21	-	.	ID=K3A94_transcript-g982.t1;Name=K3A94_transcript-g982.t1;Parent=K3A94_g982
scaffold_9	AUGUSTUS	stop_codon	8658390	8658392	.	-	0	ID=K3A94_stop_codon-g982.t1;Name=K3A94_stop_codon-g982.t1;Parent=K3A94_transcript-g982.t1
scaffold_9	AUGUSTUS	exon	8658390	8658447	.	-	.	ID=K3A94_exon-g982.t1;Name=K3A94_exon-g982.t1;Parent=K3A94_transcript-g982.t1
scaffold_9	AUGUSTUS	CDS	8658390	8658447	0.22	-	1	ID=K3A94_CDS-g982.t1;Name=K3A94_CDS-g982.t1;Parent=K3A94_transcript-g982.t1
scaffold_9	AUGUSTUS	intron	8658448	8658530	0.22	-	.	ID=K3A94_intron-g982.t1;Name=K3A94_intron-g982.t1;Parent=K3A94_transcript-g982.t1
scaffold_9	AUGUSTUS	exon	8658531	8658562	.	-	.	ID=K3A94_exon-g982.t1;Name=K3A94_exon-g982.t1;Parent=K3A94_transcript-g982.t1
scaffold_9	AUGUSTUS	CDS	8658531	8658562	0.22	-	0	ID=K3A94_CDS-g982.t1;Name=K3A94_CDS-g982.t1;Parent=K3A94_transcript-g982.t1
scaffold_9	AUGUSTUS	intron	8658563	8661468	0.21	-	.	ID=K3A94_intron-g982.t1;Name=K3A94_intron-g982.t1;Parent=K3A94_transcript-g982.t1
scaffold_9	AUGUSTUS	exon	8661469	8661972	.	-	.	ID=K3A94_exon-g982.t1;Name=K3A94_exon-g982.t1;Parent=K3A94_transcript-g982.t1
scaffold_9	AUGUSTUS	CDS	8661469	8661972	0.21	-	0	ID=K3A94_CDS-g982.t1;Name=K3A94_CDS-g982.t1;Parent=K3A94_transcript-g982.t1
scaffold_9	AUGUSTUS	start_codon	8661970	8661972	.	-	0	ID=K3A94_start_codon-g982.t1;Name=K3A94_start_codon-g982.t1;Parent=K3A94_transcript-g982.t1
scaffold_9	AUGUSTUS	gene	8696846	8697856	0.66	-	.	ID=K3A94_g983;Name=K3A94_g983
scaffold_9	AUGUSTUS	transcript	8696846	8697856	0.66	-	.	ID=K3A94_transcript-g983.t1;Name=K3A94_transcript-g983.t1;Parent=K3A94_g983
scaffold_9	AUGUSTUS	stop_codon	8696846	8696848	.	-	0	ID=K3A94_stop_codon-g983.t1;Name=K3A94_stop_codon-g983.t1;Parent=K3A94_transcript-g983.t1
scaffold_9	AUGUSTUS	exon	8696846	8697856	.	-	.	ID=K3A94_exon-g983.t1;Name=K3A94_exon-g983.t1;Parent=K3A94_transcript-g983.t1
scaffold_9	AUGUSTUS	CDS	8696846	8697856	0.66	-	0	ID=K3A94_CDS-g983.t1;Name=K3A94_CDS-g983.t1;Parent=K3A94_transcript-g983.t1
scaffold_9	AUGUSTUS	start_codon	8697854	8697856	.	-	0	ID=K3A94_start_codon-g983.t1;Name=K3A94_start_codon-g983.t1;Parent=K3A94_transcript-g983.t1
scaffold_9	AUGUSTUS	gene	8710358	8712289	0.24	-	.	ID=K3A94_g984;Name=K3A94_g984
scaffold_9	AUGUSTUS	transcript	8710358	8712289	0.24	-	.	ID=K3A94_transcript-g984.t1;Name=K3A94_transcript-g984.t1;Parent=K3A94_g984
scaffold_9	AUGUSTUS	stop_codon	8710358	8710360	.	-	0	ID=K3A94_stop_codon-g984.t1;Name=K3A94_stop_codon-g984.t1;Parent=K3A94_transcript-g984.t1
scaffold_9	AUGUSTUS	exon	8710358	8710656	.	-	.	ID=K3A94_exon-g984.t1;Name=K3A94_exon-g984.t1;Parent=K3A94_transcript-g984.t1
scaffold_9	AUGUSTUS	CDS	8710358	8710656	1	-	2	ID=K3A94_CDS-g984.t1;Name=K3A94_CDS-g984.t1;Parent=K3A94_transcript-g984.t1
scaffold_9	AUGUSTUS	intron	8710657	8710713	1	-	.	ID=K3A94_intron-g984.t1;Name=K3A94_intron-g984.t1;Parent=K3A94_transcript-g984.t1
scaffold_9	AUGUSTUS	exon	8710714	8710764	.	-	.	ID=K3A94_exon-g984.t1;Name=K3A94_exon-g984.t1;Parent=K3A94_transcript-g984.t1
scaffold_9	AUGUSTUS	CDS	8710714	8710764	0.81	-	2	ID=K3A94_CDS-g984.t1;Name=K3A94_CDS-g984.t1;Parent=K3A94_transcript-g984.t1
scaffold_9	AUGUSTUS	intron	8710765	8711912	0.32	-	.	ID=K3A94_intron-g984.t1;Name=K3A94_intron-g984.t1;Parent=K3A94_transcript-g984.t1
scaffold_9	AUGUSTUS	exon	8711913	8712173	.	-	.	ID=K3A94_exon-g984.t1;Name=K3A94_exon-g984.t1;Parent=K3A94_transcript-g984.t1
scaffold_9	AUGUSTUS	CDS	8711913	8712173	0.27	-	2	ID=K3A94_CDS-g984.t1;Name=K3A94_CDS-g984.t1;Parent=K3A94_transcript-g984.t1
scaffold_9	AUGUSTUS	intron	8712174	8712279	0.48	-	.	ID=K3A94_intron-g984.t1;Name=K3A94_intron-g984.t1;Parent=K3A94_transcript-g984.t1
scaffold_9	AUGUSTUS	exon	8712280	8712289	.	-	.	ID=K3A94_exon-g984.t1;Name=K3A94_exon-g984.t1;Parent=K3A94_transcript-g984.t1
scaffold_9	AUGUSTUS	CDS	8712280	8712289	0.53	-	0	ID=K3A94_CDS-g984.t1;Name=K3A94_CDS-g984.t1;Parent=K3A94_transcript-g984.t1
scaffold_9	AUGUSTUS	start_codon	8712287	8712289	.	-	0	ID=K3A94_start_codon-g984.t1;Name=K3A94_start_codon-g984.t1;Parent=K3A94_transcript-g984.t1
scaffold_9	AUGUSTUS	gene	8725988	8726241	0.95	-	.	ID=K3A94_g985;Name=K3A94_g985
scaffold_9	AUGUSTUS	transcript	8725988	8726241	0.95	-	.	ID=K3A94_transcript-g985.t1;Name=K3A94_transcript-g985.t1;Parent=K3A94_g985
scaffold_9	AUGUSTUS	stop_codon	8725988	8725990	.	-	0	ID=K3A94_stop_codon-g985.t1;Name=K3A94_stop_codon-g985.t1;Parent=K3A94_transcript-g985.t1
scaffold_9	AUGUSTUS	exon	8725988	8726084	.	-	.	ID=K3A94_exon-g985.t1;Name=K3A94_exon-g985.t1;Parent=K3A94_transcript-g985.t1
scaffold_9	AUGUSTUS	CDS	8725988	8726084	0.98	-	1	ID=K3A94_CDS-g985.t1;Name=K3A94_CDS-g985.t1;Parent=K3A94_transcript-g985.t1
scaffold_9	AUGUSTUS	intron	8726085	8726137	1	-	.	ID=K3A94_intron-g985.t1;Name=K3A94_intron-g985.t1;Parent=K3A94_transcript-g985.t1
scaffold_9	AUGUSTUS	exon	8726138	8726241	.	-	.	ID=K3A94_exon-g985.t1;Name=K3A94_exon-g985.t1;Parent=K3A94_transcript-g985.t1
scaffold_9	AUGUSTUS	CDS	8726138	8726241	0.97	-	0	ID=K3A94_CDS-g985.t1;Name=K3A94_CDS-g985.t1;Parent=K3A94_transcript-g985.t1
scaffold_9	AUGUSTUS	start_codon	8726239	8726241	.	-	0	ID=K3A94_start_codon-g985.t1;Name=K3A94_start_codon-g985.t1;Parent=K3A94_transcript-g985.t1
scaffold_9	AUGUSTUS	gene	8726385	8726618	0.68	-	.	ID=K3A94_g986;Name=K3A94_g986
scaffold_9	AUGUSTUS	transcript	8726385	8726618	0.68	-	.	ID=K3A94_transcript-g986.t1;Name=K3A94_transcript-g986.t1;Parent=K3A94_g986
scaffold_9	AUGUSTUS	stop_codon	8726385	8726387	.	-	0	ID=K3A94_stop_codon-g986.t1;Name=K3A94_stop_codon-g986.t1;Parent=K3A94_transcript-g986.t1
scaffold_9	AUGUSTUS	exon	8726385	8726618	.	-	.	ID=K3A94_exon-g986.t1;Name=K3A94_exon-g986.t1;Parent=K3A94_transcript-g986.t1
scaffold_9	AUGUSTUS	CDS	8726385	8726618	0.68	-	0	ID=K3A94_CDS-g986.t1;Name=K3A94_CDS-g986.t1;Parent=K3A94_transcript-g986.t1
scaffold_9	AUGUSTUS	start_codon	8726616	8726618	.	-	0	ID=K3A94_start_codon-g986.t1;Name=K3A94_start_codon-g986.t1;Parent=K3A94_transcript-g986.t1
scaffold_9	AUGUSTUS	gene	8739612	8739857	0.93	-	.	ID=K3A94_g987;Name=K3A94_g987
scaffold_9	AUGUSTUS	transcript	8739612	8739857	0.93	-	.	ID=K3A94_transcript-g987.t1;Name=K3A94_transcript-g987.t1;Parent=K3A94_g987
scaffold_9	AUGUSTUS	stop_codon	8739612	8739614	.	-	0	ID=K3A94_stop_codon-g987.t1;Name=K3A94_stop_codon-g987.t1;Parent=K3A94_transcript-g987.t1
scaffold_9	AUGUSTUS	exon	8739612	8739857	.	-	.	ID=K3A94_exon-g987.t1;Name=K3A94_exon-g987.t1;Parent=K3A94_transcript-g987.t1
scaffold_9	AUGUSTUS	CDS	8739612	8739857	0.93	-	0	ID=K3A94_CDS-g987.t1;Name=K3A94_CDS-g987.t1;Parent=K3A94_transcript-g987.t1
scaffold_9	AUGUSTUS	start_codon	8739855	8739857	.	-	0	ID=K3A94_start_codon-g987.t1;Name=K3A94_start_codon-g987.t1;Parent=K3A94_transcript-g987.t1
scaffold_9	AUGUSTUS	gene	8751681	8752118	0.94	+	.	ID=K3A94_g988;Name=K3A94_g988
scaffold_9	AUGUSTUS	transcript	8751681	8752118	0.94	+	.	ID=K3A94_transcript-g988.t1;Name=K3A94_transcript-g988.t1;Parent=K3A94_g988
scaffold_9	AUGUSTUS	start_codon	8751681	8751683	.	+	0	ID=K3A94_start_codon-g988.t1;Name=K3A94_start_codon-g988.t1;Parent=K3A94_transcript-g988.t1
scaffold_9	AUGUSTUS	exon	8751681	8752118	.	+	.	ID=K3A94_exon-g988.t1;Name=K3A94_exon-g988.t1;Parent=K3A94_transcript-g988.t1
scaffold_9	AUGUSTUS	CDS	8751681	8752118	0.94	+	0	ID=K3A94_CDS-g988.t1;Name=K3A94_CDS-g988.t1;Parent=K3A94_transcript-g988.t1
scaffold_9	AUGUSTUS	stop_codon	8752116	8752118	.	+	0	ID=K3A94_stop_codon-g988.t1;Name=K3A94_stop_codon-g988.t1;Parent=K3A94_transcript-g988.t1
scaffold_9	AUGUSTUS	gene	8752675	8753190	0.94	+	.	ID=K3A94_g989;Name=K3A94_g989
scaffold_9	AUGUSTUS	transcript	8752675	8753190	0.94	+	.	ID=K3A94_transcript-g989.t1;Name=K3A94_transcript-g989.t1;Parent=K3A94_g989
scaffold_9	AUGUSTUS	start_codon	8752675	8752677	.	+	0	ID=K3A94_start_codon-g989.t1;Name=K3A94_start_codon-g989.t1;Parent=K3A94_transcript-g989.t1
scaffold_9	AUGUSTUS	exon	8752675	8753190	.	+	.	ID=K3A94_exon-g989.t1;Name=K3A94_exon-g989.t1;Parent=K3A94_transcript-g989.t1
scaffold_9	AUGUSTUS	CDS	8752675	8753190	0.94	+	0	ID=K3A94_CDS-g989.t1;Name=K3A94_CDS-g989.t1;Parent=K3A94_transcript-g989.t1
scaffold_9	AUGUSTUS	stop_codon	8753188	8753190	.	+	0	ID=K3A94_stop_codon-g989.t1;Name=K3A94_stop_codon-g989.t1;Parent=K3A94_transcript-g989.t1
scaffold_9	AUGUSTUS	gene	8763686	8770921	0.22	+	.	ID=K3A94_g990;Name=K3A94_g990
scaffold_9	AUGUSTUS	transcript	8763686	8770921	0.22	+	.	ID=K3A94_transcript-g990.t1;Name=K3A94_transcript-g990.t1;Parent=K3A94_g990
scaffold_9	AUGUSTUS	start_codon	8763686	8763688	.	+	0	ID=K3A94_start_codon-g990.t1;Name=K3A94_start_codon-g990.t1;Parent=K3A94_transcript-g990.t1
scaffold_9	AUGUSTUS	exon	8763686	8763867	.	+	.	ID=K3A94_exon-g990.t1;Name=K3A94_exon-g990.t1;Parent=K3A94_transcript-g990.t1
scaffold_9	AUGUSTUS	CDS	8763686	8763867	0.79	+	0	ID=K3A94_CDS-g990.t1;Name=K3A94_CDS-g990.t1;Parent=K3A94_transcript-g990.t1
scaffold_9	AUGUSTUS	intron	8763868	8769329	0.85	+	.	ID=K3A94_intron-g990.t1;Name=K3A94_intron-g990.t1;Parent=K3A94_transcript-g990.t1
scaffold_9	AUGUSTUS	exon	8769330	8769435	.	+	.	ID=K3A94_exon-g990.t1;Name=K3A94_exon-g990.t1;Parent=K3A94_transcript-g990.t1
scaffold_9	AUGUSTUS	CDS	8769330	8769435	0.89	+	1	ID=K3A94_CDS-g990.t1;Name=K3A94_CDS-g990.t1;Parent=K3A94_transcript-g990.t1
scaffold_9	AUGUSTUS	intron	8769436	8770783	0.78	+	.	ID=K3A94_intron-g990.t1;Name=K3A94_intron-g990.t1;Parent=K3A94_transcript-g990.t1
scaffold_9	AUGUSTUS	exon	8770784	8770921	.	+	.	ID=K3A94_exon-g990.t1;Name=K3A94_exon-g990.t1;Parent=K3A94_transcript-g990.t1
scaffold_9	AUGUSTUS	CDS	8770784	8770921	0.24	+	0	ID=K3A94_CDS-g990.t1;Name=K3A94_CDS-g990.t1;Parent=K3A94_transcript-g990.t1
scaffold_9	AUGUSTUS	stop_codon	8770919	8770921	.	+	0	ID=K3A94_stop_codon-g990.t1;Name=K3A94_stop_codon-g990.t1;Parent=K3A94_transcript-g990.t1
scaffold_9	AUGUSTUS	gene	8772099	8772647	0.34	+	.	ID=K3A94_g991;Name=K3A94_g991
scaffold_9	AUGUSTUS	transcript	8772099	8772647	0.34	+	.	ID=K3A94_transcript-g991.t1;Name=K3A94_transcript-g991.t1;Parent=K3A94_g991
scaffold_9	AUGUSTUS	start_codon	8772099	8772101	.	+	0	ID=K3A94_start_codon-g991.t1;Name=K3A94_start_codon-g991.t1;Parent=K3A94_transcript-g991.t1
scaffold_9	AUGUSTUS	exon	8772099	8772647	.	+	.	ID=K3A94_exon-g991.t1;Name=K3A94_exon-g991.t1;Parent=K3A94_transcript-g991.t1
scaffold_9	AUGUSTUS	CDS	8772099	8772647	0.34	+	0	ID=K3A94_CDS-g991.t1;Name=K3A94_CDS-g991.t1;Parent=K3A94_transcript-g991.t1
scaffold_9	AUGUSTUS	stop_codon	8772645	8772647	.	+	0	ID=K3A94_stop_codon-g991.t1;Name=K3A94_stop_codon-g991.t1;Parent=K3A94_transcript-g991.t1
scaffold_9	AUGUSTUS	gene	8777676	8778469	0.53	+	.	ID=K3A94_g992;Name=K3A94_g992
scaffold_9	AUGUSTUS	transcript	8777676	8778469	0.53	+	.	ID=K3A94_transcript-g992.t1;Name=K3A94_transcript-g992.t1;Parent=K3A94_g992
scaffold_9	AUGUSTUS	start_codon	8777676	8777678	.	+	0	ID=K3A94_start_codon-g992.t1;Name=K3A94_start_codon-g992.t1;Parent=K3A94_transcript-g992.t1
scaffold_9	AUGUSTUS	exon	8777676	8777740	.	+	.	ID=K3A94_exon-g992.t1;Name=K3A94_exon-g992.t1;Parent=K3A94_transcript-g992.t1
scaffold_9	AUGUSTUS	CDS	8777676	8777740	0.54	+	0	ID=K3A94_CDS-g992.t1;Name=K3A94_CDS-g992.t1;Parent=K3A94_transcript-g992.t1
scaffold_9	AUGUSTUS	intron	8777741	8777949	0.57	+	.	ID=K3A94_intron-g992.t1;Name=K3A94_intron-g992.t1;Parent=K3A94_transcript-g992.t1
scaffold_9	AUGUSTUS	exon	8777950	8778088	.	+	.	ID=K3A94_exon-g992.t1;Name=K3A94_exon-g992.t1;Parent=K3A94_transcript-g992.t1
scaffold_9	AUGUSTUS	CDS	8777950	8778088	0.98	+	1	ID=K3A94_CDS-g992.t1;Name=K3A94_CDS-g992.t1;Parent=K3A94_transcript-g992.t1
scaffold_9	AUGUSTUS	intron	8778089	8778148	0.99	+	.	ID=K3A94_intron-g992.t1;Name=K3A94_intron-g992.t1;Parent=K3A94_transcript-g992.t1
scaffold_9	AUGUSTUS	exon	8778149	8778469	.	+	.	ID=K3A94_exon-g992.t1;Name=K3A94_exon-g992.t1;Parent=K3A94_transcript-g992.t1
scaffold_9	AUGUSTUS	CDS	8778149	8778469	0.99	+	0	ID=K3A94_CDS-g992.t1;Name=K3A94_CDS-g992.t1;Parent=K3A94_transcript-g992.t1
scaffold_9	AUGUSTUS	stop_codon	8778467	8778469	.	+	0	ID=K3A94_stop_codon-g992.t1;Name=K3A94_stop_codon-g992.t1;Parent=K3A94_transcript-g992.t1
scaffold_9	AUGUSTUS	gene	8792626	8792925	0.94	+	.	ID=K3A94_g993;Name=K3A94_g993
scaffold_9	AUGUSTUS	transcript	8792626	8792925	0.94	+	.	ID=K3A94_transcript-g993.t1;Name=K3A94_transcript-g993.t1;Parent=K3A94_g993
scaffold_9	AUGUSTUS	start_codon	8792626	8792628	.	+	0	ID=K3A94_start_codon-g993.t1;Name=K3A94_start_codon-g993.t1;Parent=K3A94_transcript-g993.t1
scaffold_9	AUGUSTUS	exon	8792626	8792925	.	+	.	ID=K3A94_exon-g993.t1;Name=K3A94_exon-g993.t1;Parent=K3A94_transcript-g993.t1
scaffold_9	AUGUSTUS	CDS	8792626	8792925	0.94	+	0	ID=K3A94_CDS-g993.t1;Name=K3A94_CDS-g993.t1;Parent=K3A94_transcript-g993.t1
scaffold_9	AUGUSTUS	stop_codon	8792923	8792925	.	+	0	ID=K3A94_stop_codon-g993.t1;Name=K3A94_stop_codon-g993.t1;Parent=K3A94_transcript-g993.t1
scaffold_9	AUGUSTUS	gene	8792953	8796311	0.54	+	.	ID=K3A94_g994;Name=K3A94_g994
scaffold_9	AUGUSTUS	transcript	8792953	8796311	0.54	+	.	ID=K3A94_transcript-g994.t1;Name=K3A94_transcript-g994.t1;Parent=K3A94_g994
scaffold_9	AUGUSTUS	start_codon	8792953	8792955	.	+	0	ID=K3A94_start_codon-g994.t1;Name=K3A94_start_codon-g994.t1;Parent=K3A94_transcript-g994.t1
scaffold_9	AUGUSTUS	exon	8792953	8793497	.	+	.	ID=K3A94_exon-g994.t1;Name=K3A94_exon-g994.t1;Parent=K3A94_transcript-g994.t1
scaffold_9	AUGUSTUS	CDS	8792953	8793497	0.86	+	0	ID=K3A94_CDS-g994.t1;Name=K3A94_CDS-g994.t1;Parent=K3A94_transcript-g994.t1
scaffold_9	AUGUSTUS	intron	8793498	8793781	0.78	+	.	ID=K3A94_intron-g994.t1;Name=K3A94_intron-g994.t1;Parent=K3A94_transcript-g994.t1
scaffold_9	AUGUSTUS	exon	8793782	8796311	.	+	.	ID=K3A94_exon-g994.t1;Name=K3A94_exon-g994.t1;Parent=K3A94_transcript-g994.t1
scaffold_9	AUGUSTUS	CDS	8793782	8796311	0.6	+	1	ID=K3A94_CDS-g994.t1;Name=K3A94_CDS-g994.t1;Parent=K3A94_transcript-g994.t1
scaffold_9	AUGUSTUS	stop_codon	8796309	8796311	.	+	0	ID=K3A94_stop_codon-g994.t1;Name=K3A94_stop_codon-g994.t1;Parent=K3A94_transcript-g994.t1
scaffold_9	AUGUSTUS	gene	8796358	8796729	0.77	+	.	ID=K3A94_g995;Name=K3A94_g995
scaffold_9	AUGUSTUS	transcript	8796358	8796729	0.77	+	.	ID=K3A94_transcript-g995.t1;Name=K3A94_transcript-g995.t1;Parent=K3A94_g995
scaffold_9	AUGUSTUS	start_codon	8796358	8796360	.	+	0	ID=K3A94_start_codon-g995.t1;Name=K3A94_start_codon-g995.t1;Parent=K3A94_transcript-g995.t1
scaffold_9	AUGUSTUS	exon	8796358	8796729	.	+	.	ID=K3A94_exon-g995.t1;Name=K3A94_exon-g995.t1;Parent=K3A94_transcript-g995.t1
scaffold_9	AUGUSTUS	CDS	8796358	8796729	0.77	+	0	ID=K3A94_CDS-g995.t1;Name=K3A94_CDS-g995.t1;Parent=K3A94_transcript-g995.t1
scaffold_9	AUGUSTUS	stop_codon	8796727	8796729	.	+	0	ID=K3A94_stop_codon-g995.t1;Name=K3A94_stop_codon-g995.t1;Parent=K3A94_transcript-g995.t1
scaffold_9	AUGUSTUS	gene	8797300	8799649	0.97	-	.	ID=K3A94_g996;Name=K3A94_g996
scaffold_9	AUGUSTUS	transcript	8797300	8799649	0.97	-	.	ID=K3A94_transcript-g996.t1;Name=K3A94_transcript-g996.t1;Parent=K3A94_g996
scaffold_9	AUGUSTUS	stop_codon	8797300	8797302	.	-	0	ID=K3A94_stop_codon-g996.t1;Name=K3A94_stop_codon-g996.t1;Parent=K3A94_transcript-g996.t1
scaffold_9	AUGUSTUS	exon	8797300	8797551	.	-	.	ID=K3A94_exon-g996.t1;Name=K3A94_exon-g996.t1;Parent=K3A94_transcript-g996.t1
scaffold_9	AUGUSTUS	CDS	8797300	8797551	1	-	0	ID=K3A94_CDS-g996.t1;Name=K3A94_CDS-g996.t1;Parent=K3A94_transcript-g996.t1
scaffold_9	AUGUSTUS	intron	8797552	8797668	1	-	.	ID=K3A94_intron-g996.t1;Name=K3A94_intron-g996.t1;Parent=K3A94_transcript-g996.t1
scaffold_9	AUGUSTUS	exon	8797669	8797708	.	-	.	ID=K3A94_exon-g996.t1;Name=K3A94_exon-g996.t1;Parent=K3A94_transcript-g996.t1
scaffold_9	AUGUSTUS	CDS	8797669	8797708	1	-	1	ID=K3A94_CDS-g996.t1;Name=K3A94_CDS-g996.t1;Parent=K3A94_transcript-g996.t1
scaffold_9	AUGUSTUS	intron	8797709	8799593	0.97	-	.	ID=K3A94_intron-g996.t1;Name=K3A94_intron-g996.t1;Parent=K3A94_transcript-g996.t1
scaffold_9	AUGUSTUS	exon	8799594	8799649	.	-	.	ID=K3A94_exon-g996.t1;Name=K3A94_exon-g996.t1;Parent=K3A94_transcript-g996.t1
scaffold_9	AUGUSTUS	CDS	8799594	8799649	0.97	-	0	ID=K3A94_CDS-g996.t1;Name=K3A94_CDS-g996.t1;Parent=K3A94_transcript-g996.t1
scaffold_9	AUGUSTUS	start_codon	8799647	8799649	.	-	0	ID=K3A94_start_codon-g996.t1;Name=K3A94_start_codon-g996.t1;Parent=K3A94_transcript-g996.t1
scaffold_9	AUGUSTUS	gene	8800314	8800857	0.18	+	.	ID=K3A94_g997;Name=K3A94_g997
scaffold_9	AUGUSTUS	transcript	8800314	8800857	0.18	+	.	ID=K3A94_transcript-g997.t1;Name=K3A94_transcript-g997.t1;Parent=K3A94_g997
scaffold_9	AUGUSTUS	start_codon	8800314	8800316	.	+	0	ID=K3A94_start_codon-g997.t1;Name=K3A94_start_codon-g997.t1;Parent=K3A94_transcript-g997.t1
scaffold_9	AUGUSTUS	exon	8800314	8800443	.	+	.	ID=K3A94_exon-g997.t1;Name=K3A94_exon-g997.t1;Parent=K3A94_transcript-g997.t1
scaffold_9	AUGUSTUS	CDS	8800314	8800443	0.41	+	0	ID=K3A94_CDS-g997.t1;Name=K3A94_CDS-g997.t1;Parent=K3A94_transcript-g997.t1
scaffold_9	AUGUSTUS	intron	8800444	8800702	0.18	+	.	ID=K3A94_intron-g997.t1;Name=K3A94_intron-g997.t1;Parent=K3A94_transcript-g997.t1
scaffold_9	AUGUSTUS	exon	8800703	8800857	.	+	.	ID=K3A94_exon-g997.t1;Name=K3A94_exon-g997.t1;Parent=K3A94_transcript-g997.t1
scaffold_9	AUGUSTUS	CDS	8800703	8800857	0.35	+	2	ID=K3A94_CDS-g997.t1;Name=K3A94_CDS-g997.t1;Parent=K3A94_transcript-g997.t1
scaffold_9	AUGUSTUS	stop_codon	8800855	8800857	.	+	0	ID=K3A94_stop_codon-g997.t1;Name=K3A94_stop_codon-g997.t1;Parent=K3A94_transcript-g997.t1
scaffold_9	AUGUSTUS	gene	8809161	8810014	1.93	+	.	ID=K3A94_g998;Name=K3A94_g998
scaffold_9	AUGUSTUS	transcript	8809161	8810014	0.96	+	.	ID=K3A94_transcript-g998.t2;Name=K3A94_transcript-g998.t2;Parent=K3A94_g998
scaffold_9	AUGUSTUS	transcript	8809161	8810014	0.97	+	.	ID=K3A94_transcript-g998.t1;Name=K3A94_transcript-g998.t1;Parent=K3A94_g998
scaffold_9	AUGUSTUS	start_codon	8809161	8809163	.	+	0	ID=K3A94_start_codon-g998.t1;Name=K3A94_start_codon-g998.t1;Parent=K3A94_transcript-g998.t1
scaffold_9	AUGUSTUS	start_codon	8809161	8809163	.	+	0	ID=K3A94_start_codon-g998.t2;Name=K3A94_start_codon-g998.t2;Parent=K3A94_transcript-g998.t2
scaffold_9	AUGUSTUS	exon	8809161	8809393	.	+	.	ID=K3A94_exon-g998.t1;Name=K3A94_exon-g998.t1;Parent=K3A94_transcript-g998.t1
scaffold_9	AUGUSTUS	exon	8809161	8809393	.	+	.	ID=K3A94_exon-g998.t2;Name=K3A94_exon-g998.t2;Parent=K3A94_transcript-g998.t2
scaffold_9	AUGUSTUS	CDS	8809161	8809393	0.99	+	0	ID=K3A94_CDS-g998.t1;Name=K3A94_CDS-g998.t1;Parent=K3A94_transcript-g998.t1
scaffold_9	AUGUSTUS	CDS	8809161	8809393	0.99	+	0	ID=K3A94_CDS-g998.t2;Name=K3A94_CDS-g998.t2;Parent=K3A94_transcript-g998.t2
scaffold_9	AUGUSTUS	intron	8809394	8809456	1	+	.	ID=K3A94_intron-g998.t1;Name=K3A94_intron-g998.t1;Parent=K3A94_transcript-g998.t1
scaffold_9	AUGUSTUS	intron	8809394	8809456	1	+	.	ID=K3A94_intron-g998.t2;Name=K3A94_intron-g998.t2;Parent=K3A94_transcript-g998.t2
scaffold_9	AUGUSTUS	exon	8809457	8809623	.	+	.	ID=K3A94_exon-g998.t1;Name=K3A94_exon-g998.t1;Parent=K3A94_transcript-g998.t1
scaffold_9	AUGUSTUS	exon	8809457	8809584	.	+	.	ID=K3A94_exon-g998.t2;Name=K3A94_exon-g998.t2;Parent=K3A94_transcript-g998.t2
scaffold_9	AUGUSTUS	CDS	8809457	8809623	1	+	1	ID=K3A94_CDS-g998.t1;Name=K3A94_CDS-g998.t1;Parent=K3A94_transcript-g998.t1
scaffold_9	AUGUSTUS	CDS	8809457	8809584	1	+	1	ID=K3A94_CDS-g998.t2;Name=K3A94_CDS-g998.t2;Parent=K3A94_transcript-g998.t2
scaffold_9	AUGUSTUS	intron	8809585	8809694	1	+	.	ID=K3A94_intron-g998.t2;Name=K3A94_intron-g998.t2;Parent=K3A94_transcript-g998.t2
scaffold_9	AUGUSTUS	intron	8809624	8809694	1	+	.	ID=K3A94_intron-g998.t1;Name=K3A94_intron-g998.t1;Parent=K3A94_transcript-g998.t1
scaffold_9	AUGUSTUS	exon	8809695	8810014	.	+	.	ID=K3A94_exon-g998.t1;Name=K3A94_exon-g998.t1;Parent=K3A94_transcript-g998.t1
scaffold_9	AUGUSTUS	exon	8809695	8810014	.	+	.	ID=K3A94_exon-g998.t2;Name=K3A94_exon-g998.t2;Parent=K3A94_transcript-g998.t2
scaffold_9	AUGUSTUS	CDS	8809695	8810014	0.98	+	2	ID=K3A94_CDS-g998.t1;Name=K3A94_CDS-g998.t1;Parent=K3A94_transcript-g998.t1
scaffold_9	AUGUSTUS	CDS	8809695	8810014	0.97	+	2	ID=K3A94_CDS-g998.t2;Name=K3A94_CDS-g998.t2;Parent=K3A94_transcript-g998.t2
scaffold_9	AUGUSTUS	stop_codon	8810012	8810014	.	+	0	ID=K3A94_stop_codon-g998.t1;Name=K3A94_stop_codon-g998.t1;Parent=K3A94_transcript-g998.t1
scaffold_9	AUGUSTUS	stop_codon	8810012	8810014	.	+	0	ID=K3A94_stop_codon-g998.t2;Name=K3A94_stop_codon-g998.t2;Parent=K3A94_transcript-g998.t2
scaffold_9	cmscan	gene	8811076	8811122	.	-	.	ID=K3A94_RF00032.1350;Name=K3A94_RF00032.1350
scaffold_9	cmscan	exon	8811076	8811122	.	-	.	ID=K3A94_exon-RF00032.1350;Parent=K3A94_RF00032.1350;product=K3A94_Histone 3' UTR stem-loop
scaffold_9	cmscan	mRNA	8811076	8811122	.	-	.	ID=K3A94_rna-RF00032.1350;Parent=K3A94_RF00032.1350;product=K3A94_Histone 3' UTR stem-loop
scaffold_9	AUGUSTUS	gene	8821376	8821674	0.82	-	.	ID=K3A94_g999;Name=K3A94_g999
scaffold_9	AUGUSTUS	transcript	8821376	8821674	0.82	-	.	ID=K3A94_transcript-g999.t1;Name=K3A94_transcript-g999.t1;Parent=K3A94_g999
scaffold_9	AUGUSTUS	stop_codon	8821376	8821378	.	-	0	ID=K3A94_stop_codon-g999.t1;Name=K3A94_stop_codon-g999.t1;Parent=K3A94_transcript-g999.t1
scaffold_9	AUGUSTUS	exon	8821376	8821604	.	-	.	ID=K3A94_exon-g999.t1;Name=K3A94_exon-g999.t1;Parent=K3A94_transcript-g999.t1
scaffold_9	AUGUSTUS	CDS	8821376	8821604	1	-	1	ID=K3A94_CDS-g999.t1;Name=K3A94_CDS-g999.t1;Parent=K3A94_transcript-g999.t1
scaffold_9	AUGUSTUS	intron	8821605	8821657	1	-	.	ID=K3A94_intron-g999.t1;Name=K3A94_intron-g999.t1;Parent=K3A94_transcript-g999.t1
scaffold_9	AUGUSTUS	exon	8821658	8821674	.	-	.	ID=K3A94_exon-g999.t1;Name=K3A94_exon-g999.t1;Parent=K3A94_transcript-g999.t1
scaffold_9	AUGUSTUS	CDS	8821658	8821674	0.82	-	0	ID=K3A94_CDS-g999.t1;Name=K3A94_CDS-g999.t1;Parent=K3A94_transcript-g999.t1
scaffold_9	AUGUSTUS	start_codon	8821672	8821674	.	-	0	ID=K3A94_start_codon-g999.t1;Name=K3A94_start_codon-g999.t1;Parent=K3A94_transcript-g999.t1
scaffold_9	AUGUSTUS	gene	8822741	8829552	0.57	-	.	ID=K3A94_g1000;Name=K3A94_g1000
scaffold_9	AUGUSTUS	transcript	8822741	8829552	0.57	-	.	ID=K3A94_transcript-g1000.t1;Name=K3A94_transcript-g1000.t1;Parent=K3A94_g1000
scaffold_9	AUGUSTUS	stop_codon	8822741	8822743	.	-	0	ID=K3A94_stop_codon-g1000.t1;Name=K3A94_stop_codon-g1000.t1;Parent=K3A94_transcript-g1000.t1
scaffold_9	AUGUSTUS	exon	8822741	8823043	.	-	.	ID=K3A94_exon-g1000.t1;Name=K3A94_exon-g1000.t1;Parent=K3A94_transcript-g1000.t1
scaffold_9	AUGUSTUS	CDS	8822741	8823043	0.63	-	0	ID=K3A94_CDS-g1000.t1;Name=K3A94_CDS-g1000.t1;Parent=K3A94_transcript-g1000.t1
scaffold_9	AUGUSTUS	intron	8823044	8826613	0.57	-	.	ID=K3A94_intron-g1000.t1;Name=K3A94_intron-g1000.t1;Parent=K3A94_transcript-g1000.t1
scaffold_9	AUGUSTUS	exon	8826614	8826768	.	-	.	ID=K3A94_exon-g1000.t1;Name=K3A94_exon-g1000.t1;Parent=K3A94_transcript-g1000.t1
scaffold_9	AUGUSTUS	CDS	8826614	8826768	0.57	-	2	ID=K3A94_CDS-g1000.t1;Name=K3A94_CDS-g1000.t1;Parent=K3A94_transcript-g1000.t1
scaffold_9	AUGUSTUS	intron	8826769	8829437	1	-	.	ID=K3A94_intron-g1000.t1;Name=K3A94_intron-g1000.t1;Parent=K3A94_transcript-g1000.t1
scaffold_9	AUGUSTUS	exon	8829438	8829485	.	-	.	ID=K3A94_exon-g1000.t1;Name=K3A94_exon-g1000.t1;Parent=K3A94_transcript-g1000.t1
scaffold_9	AUGUSTUS	CDS	8829438	8829485	1	-	2	ID=K3A94_CDS-g1000.t1;Name=K3A94_CDS-g1000.t1;Parent=K3A94_transcript-g1000.t1
scaffold_9	AUGUSTUS	intron	8829486	8829545	1	-	.	ID=K3A94_intron-g1000.t1;Name=K3A94_intron-g1000.t1;Parent=K3A94_transcript-g1000.t1
scaffold_9	AUGUSTUS	exon	8829546	8829552	.	-	.	ID=K3A94_exon-g1000.t1;Name=K3A94_exon-g1000.t1;Parent=K3A94_transcript-g1000.t1
scaffold_9	AUGUSTUS	CDS	8829546	8829552	1	-	0	ID=K3A94_CDS-g1000.t1;Name=K3A94_CDS-g1000.t1;Parent=K3A94_transcript-g1000.t1
scaffold_9	AUGUSTUS	start_codon	8829550	8829552	.	-	0	ID=K3A94_start_codon-g1000.t1;Name=K3A94_start_codon-g1000.t1;Parent=K3A94_transcript-g1000.t1
scaffold_9	cmscan	gene	8846855	8846901	.	+	.	ID=K3A94_RF00032.1351;Name=K3A94_RF00032.1351
scaffold_9	cmscan	exon	8846855	8846901	.	+	.	ID=K3A94_exon-RF00032.1351;Parent=K3A94_RF00032.1351;product=K3A94_Histone 3' UTR stem-loop
scaffold_9	cmscan	mRNA	8846855	8846901	.	+	.	ID=K3A94_rna-RF00032.1351;Parent=K3A94_RF00032.1351;product=K3A94_Histone 3' UTR stem-loop
scaffold_9	AUGUSTUS	gene	8876679	8890920	0.36	+	.	ID=K3A94_g1001;Name=K3A94_g1001
scaffold_9	AUGUSTUS	transcript	8876679	8890920	0.36	+	.	ID=K3A94_transcript-g1001.t1;Name=K3A94_transcript-g1001.t1;Parent=K3A94_g1001
scaffold_9	AUGUSTUS	start_codon	8876679	8876681	.	+	0	ID=K3A94_start_codon-g1001.t1;Name=K3A94_start_codon-g1001.t1;Parent=K3A94_transcript-g1001.t1
scaffold_9	AUGUSTUS	exon	8876679	8883210	.	+	.	ID=K3A94_exon-g1001.t1;Name=K3A94_exon-g1001.t1;Parent=K3A94_transcript-g1001.t1
scaffold_9	AUGUSTUS	CDS	8876679	8883210	0.56	+	0	ID=K3A94_CDS-g1001.t1;Name=K3A94_CDS-g1001.t1;Parent=K3A94_transcript-g1001.t1
scaffold_9	AUGUSTUS	intron	8883211	8883712	0.61	+	.	ID=K3A94_intron-g1001.t1;Name=K3A94_intron-g1001.t1;Parent=K3A94_transcript-g1001.t1
scaffold_9	AUGUSTUS	exon	8883713	8883819	.	+	.	ID=K3A94_exon-g1001.t1;Name=K3A94_exon-g1001.t1;Parent=K3A94_transcript-g1001.t1
scaffold_9	AUGUSTUS	CDS	8883713	8883819	0.52	+	2	ID=K3A94_CDS-g1001.t1;Name=K3A94_CDS-g1001.t1;Parent=K3A94_transcript-g1001.t1
scaffold_9	AUGUSTUS	intron	8883820	8885575	0.52	+	.	ID=K3A94_intron-g1001.t1;Name=K3A94_intron-g1001.t1;Parent=K3A94_transcript-g1001.t1
scaffold_9	AUGUSTUS	exon	8885576	8885595	.	+	.	ID=K3A94_exon-g1001.t1;Name=K3A94_exon-g1001.t1;Parent=K3A94_transcript-g1001.t1
scaffold_9	AUGUSTUS	CDS	8885576	8885595	0.41	+	0	ID=K3A94_CDS-g1001.t1;Name=K3A94_CDS-g1001.t1;Parent=K3A94_transcript-g1001.t1
scaffold_9	AUGUSTUS	intron	8885596	8890564	0.39	+	.	ID=K3A94_intron-g1001.t1;Name=K3A94_intron-g1001.t1;Parent=K3A94_transcript-g1001.t1
scaffold_9	AUGUSTUS	exon	8890565	8890580	.	+	.	ID=K3A94_exon-g1001.t1;Name=K3A94_exon-g1001.t1;Parent=K3A94_transcript-g1001.t1
scaffold_9	AUGUSTUS	CDS	8890565	8890580	1	+	1	ID=K3A94_CDS-g1001.t1;Name=K3A94_CDS-g1001.t1;Parent=K3A94_transcript-g1001.t1
scaffold_9	AUGUSTUS	intron	8890581	8890775	1	+	.	ID=K3A94_intron-g1001.t1;Name=K3A94_intron-g1001.t1;Parent=K3A94_transcript-g1001.t1
scaffold_9	AUGUSTUS	exon	8890776	8890852	.	+	.	ID=K3A94_exon-g1001.t1;Name=K3A94_exon-g1001.t1;Parent=K3A94_transcript-g1001.t1
scaffold_9	AUGUSTUS	CDS	8890776	8890852	1	+	0	ID=K3A94_CDS-g1001.t1;Name=K3A94_CDS-g1001.t1;Parent=K3A94_transcript-g1001.t1
scaffold_9	AUGUSTUS	intron	8890853	8890910	1	+	.	ID=K3A94_intron-g1001.t1;Name=K3A94_intron-g1001.t1;Parent=K3A94_transcript-g1001.t1
scaffold_9	AUGUSTUS	exon	8890911	8890920	.	+	.	ID=K3A94_exon-g1001.t1;Name=K3A94_exon-g1001.t1;Parent=K3A94_transcript-g1001.t1
scaffold_9	AUGUSTUS	CDS	8890911	8890920	1	+	1	ID=K3A94_CDS-g1001.t1;Name=K3A94_CDS-g1001.t1;Parent=K3A94_transcript-g1001.t1
scaffold_9	AUGUSTUS	stop_codon	8890918	8890920	.	+	0	ID=K3A94_stop_codon-g1001.t1;Name=K3A94_stop_codon-g1001.t1;Parent=K3A94_transcript-g1001.t1
scaffold_9	AUGUSTUS	gene	8895941	8896211	0.52	-	.	ID=K3A94_g1002;Name=K3A94_g1002
scaffold_9	AUGUSTUS	transcript	8895941	8896211	0.52	-	.	ID=K3A94_transcript-g1002.t1;Name=K3A94_transcript-g1002.t1;Parent=K3A94_g1002
scaffold_9	AUGUSTUS	stop_codon	8895941	8895943	.	-	0	ID=K3A94_stop_codon-g1002.t1;Name=K3A94_stop_codon-g1002.t1;Parent=K3A94_transcript-g1002.t1
scaffold_9	AUGUSTUS	exon	8895941	8896080	.	-	.	ID=K3A94_exon-g1002.t1;Name=K3A94_exon-g1002.t1;Parent=K3A94_transcript-g1002.t1
scaffold_9	AUGUSTUS	CDS	8895941	8896080	0.67	-	2	ID=K3A94_CDS-g1002.t1;Name=K3A94_CDS-g1002.t1;Parent=K3A94_transcript-g1002.t1
scaffold_9	AUGUSTUS	intron	8896081	8896144	0.67	-	.	ID=K3A94_intron-g1002.t1;Name=K3A94_intron-g1002.t1;Parent=K3A94_transcript-g1002.t1
scaffold_9	AUGUSTUS	exon	8896145	8896211	.	-	.	ID=K3A94_exon-g1002.t1;Name=K3A94_exon-g1002.t1;Parent=K3A94_transcript-g1002.t1
scaffold_9	AUGUSTUS	CDS	8896145	8896211	0.52	-	0	ID=K3A94_CDS-g1002.t1;Name=K3A94_CDS-g1002.t1;Parent=K3A94_transcript-g1002.t1
scaffold_9	AUGUSTUS	start_codon	8896209	8896211	.	-	0	ID=K3A94_start_codon-g1002.t1;Name=K3A94_start_codon-g1002.t1;Parent=K3A94_transcript-g1002.t1
scaffold_9	AUGUSTUS	gene	8908861	8917050	0.08	-	.	ID=K3A94_g1003;Name=K3A94_g1003
scaffold_9	AUGUSTUS	transcript	8908861	8917050	0.08	-	.	ID=K3A94_transcript-g1003.t1;Name=K3A94_transcript-g1003.t1;Parent=K3A94_g1003
scaffold_9	AUGUSTUS	stop_codon	8908861	8908863	.	-	0	ID=K3A94_stop_codon-g1003.t1;Name=K3A94_stop_codon-g1003.t1;Parent=K3A94_transcript-g1003.t1
scaffold_9	AUGUSTUS	exon	8908861	8909044	.	-	.	ID=K3A94_exon-g1003.t1;Name=K3A94_exon-g1003.t1;Parent=K3A94_transcript-g1003.t1
scaffold_9	AUGUSTUS	CDS	8908861	8909044	0.37	-	1	ID=K3A94_CDS-g1003.t1;Name=K3A94_CDS-g1003.t1;Parent=K3A94_transcript-g1003.t1
scaffold_9	AUGUSTUS	intron	8909045	8915942	0.32	-	.	ID=K3A94_intron-g1003.t1;Name=K3A94_intron-g1003.t1;Parent=K3A94_transcript-g1003.t1
scaffold_9	AUGUSTUS	exon	8915943	8916231	.	-	.	ID=K3A94_exon-g1003.t1;Name=K3A94_exon-g1003.t1;Parent=K3A94_transcript-g1003.t1
scaffold_9	AUGUSTUS	CDS	8915943	8916231	0.99	-	2	ID=K3A94_CDS-g1003.t1;Name=K3A94_CDS-g1003.t1;Parent=K3A94_transcript-g1003.t1
scaffold_9	AUGUSTUS	intron	8916232	8916288	1	-	.	ID=K3A94_intron-g1003.t1;Name=K3A94_intron-g1003.t1;Parent=K3A94_transcript-g1003.t1
scaffold_9	AUGUSTUS	exon	8916289	8916309	.	-	.	ID=K3A94_exon-g1003.t1;Name=K3A94_exon-g1003.t1;Parent=K3A94_transcript-g1003.t1
scaffold_9	AUGUSTUS	CDS	8916289	8916309	0.73	-	2	ID=K3A94_CDS-g1003.t1;Name=K3A94_CDS-g1003.t1;Parent=K3A94_transcript-g1003.t1
scaffold_9	AUGUSTUS	intron	8916310	8916651	0.73	-	.	ID=K3A94_intron-g1003.t1;Name=K3A94_intron-g1003.t1;Parent=K3A94_transcript-g1003.t1
scaffold_9	AUGUSTUS	exon	8916652	8916944	.	-	.	ID=K3A94_exon-g1003.t1;Name=K3A94_exon-g1003.t1;Parent=K3A94_transcript-g1003.t1
scaffold_9	AUGUSTUS	CDS	8916652	8916944	0.73	-	1	ID=K3A94_CDS-g1003.t1;Name=K3A94_CDS-g1003.t1;Parent=K3A94_transcript-g1003.t1
scaffold_9	AUGUSTUS	intron	8916945	8917000	1	-	.	ID=K3A94_intron-g1003.t1;Name=K3A94_intron-g1003.t1;Parent=K3A94_transcript-g1003.t1
scaffold_9	AUGUSTUS	exon	8917001	8917050	.	-	.	ID=K3A94_exon-g1003.t1;Name=K3A94_exon-g1003.t1;Parent=K3A94_transcript-g1003.t1
scaffold_9	AUGUSTUS	CDS	8917001	8917050	0.42	-	0	ID=K3A94_CDS-g1003.t1;Name=K3A94_CDS-g1003.t1;Parent=K3A94_transcript-g1003.t1
scaffold_9	AUGUSTUS	start_codon	8917048	8917050	.	-	0	ID=K3A94_start_codon-g1003.t1;Name=K3A94_start_codon-g1003.t1;Parent=K3A94_transcript-g1003.t1
scaffold_9	AUGUSTUS	gene	8918386	8919202	0.19	-	.	ID=K3A94_g1004;Name=K3A94_g1004
scaffold_9	AUGUSTUS	transcript	8918386	8919202	0.19	-	.	ID=K3A94_transcript-g1004.t1;Name=K3A94_transcript-g1004.t1;Parent=K3A94_g1004
scaffold_9	AUGUSTUS	stop_codon	8918386	8918388	.	-	0	ID=K3A94_stop_codon-g1004.t1;Name=K3A94_stop_codon-g1004.t1;Parent=K3A94_transcript-g1004.t1
scaffold_9	AUGUSTUS	exon	8918386	8918565	.	-	.	ID=K3A94_exon-g1004.t1;Name=K3A94_exon-g1004.t1;Parent=K3A94_transcript-g1004.t1
scaffold_9	AUGUSTUS	CDS	8918386	8918565	0.58	-	0	ID=K3A94_CDS-g1004.t1;Name=K3A94_CDS-g1004.t1;Parent=K3A94_transcript-g1004.t1
scaffold_9	AUGUSTUS	intron	8918566	8918626	0.99	-	.	ID=K3A94_intron-g1004.t1;Name=K3A94_intron-g1004.t1;Parent=K3A94_transcript-g1004.t1
scaffold_9	AUGUSTUS	exon	8918627	8918699	.	-	.	ID=K3A94_exon-g1004.t1;Name=K3A94_exon-g1004.t1;Parent=K3A94_transcript-g1004.t1
scaffold_9	AUGUSTUS	CDS	8918627	8918699	0.76	-	1	ID=K3A94_CDS-g1004.t1;Name=K3A94_CDS-g1004.t1;Parent=K3A94_transcript-g1004.t1
scaffold_9	AUGUSTUS	intron	8918700	8919017	0.37	-	.	ID=K3A94_intron-g1004.t1;Name=K3A94_intron-g1004.t1;Parent=K3A94_transcript-g1004.t1
scaffold_9	AUGUSTUS	exon	8919018	8919202	.	-	.	ID=K3A94_exon-g1004.t1;Name=K3A94_exon-g1004.t1;Parent=K3A94_transcript-g1004.t1
scaffold_9	AUGUSTUS	CDS	8919018	8919202	0.37	-	0	ID=K3A94_CDS-g1004.t1;Name=K3A94_CDS-g1004.t1;Parent=K3A94_transcript-g1004.t1
scaffold_9	AUGUSTUS	start_codon	8919200	8919202	.	-	0	ID=K3A94_start_codon-g1004.t1;Name=K3A94_start_codon-g1004.t1;Parent=K3A94_transcript-g1004.t1
scaffold_9	AUGUSTUS	gene	8919270	8919683	0.8	+	.	ID=K3A94_g1005;Name=K3A94_g1005
scaffold_9	AUGUSTUS	transcript	8919270	8919683	0.8	+	.	ID=K3A94_transcript-g1005.t1;Name=K3A94_transcript-g1005.t1;Parent=K3A94_g1005
scaffold_9	AUGUSTUS	start_codon	8919270	8919272	.	+	0	ID=K3A94_start_codon-g1005.t1;Name=K3A94_start_codon-g1005.t1;Parent=K3A94_transcript-g1005.t1
scaffold_9	AUGUSTUS	exon	8919270	8919683	.	+	.	ID=K3A94_exon-g1005.t1;Name=K3A94_exon-g1005.t1;Parent=K3A94_transcript-g1005.t1
scaffold_9	AUGUSTUS	CDS	8919270	8919683	0.8	+	0	ID=K3A94_CDS-g1005.t1;Name=K3A94_CDS-g1005.t1;Parent=K3A94_transcript-g1005.t1
scaffold_9	AUGUSTUS	stop_codon	8919681	8919683	.	+	0	ID=K3A94_stop_codon-g1005.t1;Name=K3A94_stop_codon-g1005.t1;Parent=K3A94_transcript-g1005.t1
scaffold_9	AUGUSTUS	gene	8920101	8920550	0.88	+	.	ID=K3A94_g1006;Name=K3A94_g1006
scaffold_9	AUGUSTUS	transcript	8920101	8920550	0.88	+	.	ID=K3A94_transcript-g1006.t1;Name=K3A94_transcript-g1006.t1;Parent=K3A94_g1006
scaffold_9	AUGUSTUS	start_codon	8920101	8920103	.	+	0	ID=K3A94_start_codon-g1006.t1;Name=K3A94_start_codon-g1006.t1;Parent=K3A94_transcript-g1006.t1
scaffold_9	AUGUSTUS	exon	8920101	8920550	.	+	.	ID=K3A94_exon-g1006.t1;Name=K3A94_exon-g1006.t1;Parent=K3A94_transcript-g1006.t1
scaffold_9	AUGUSTUS	CDS	8920101	8920550	0.88	+	0	ID=K3A94_CDS-g1006.t1;Name=K3A94_CDS-g1006.t1;Parent=K3A94_transcript-g1006.t1
scaffold_9	AUGUSTUS	stop_codon	8920548	8920550	.	+	0	ID=K3A94_stop_codon-g1006.t1;Name=K3A94_stop_codon-g1006.t1;Parent=K3A94_transcript-g1006.t1
scaffold_9	AUGUSTUS	gene	8920598	8921077	0.91	-	.	ID=K3A94_g1007;Name=K3A94_g1007
scaffold_9	AUGUSTUS	transcript	8920598	8921077	0.91	-	.	ID=K3A94_transcript-g1007.t1;Name=K3A94_transcript-g1007.t1;Parent=K3A94_g1007
scaffold_9	AUGUSTUS	stop_codon	8920598	8920600	.	-	0	ID=K3A94_stop_codon-g1007.t1;Name=K3A94_stop_codon-g1007.t1;Parent=K3A94_transcript-g1007.t1
scaffold_9	AUGUSTUS	exon	8920598	8921077	.	-	.	ID=K3A94_exon-g1007.t1;Name=K3A94_exon-g1007.t1;Parent=K3A94_transcript-g1007.t1
scaffold_9	AUGUSTUS	CDS	8920598	8921077	0.91	-	0	ID=K3A94_CDS-g1007.t1;Name=K3A94_CDS-g1007.t1;Parent=K3A94_transcript-g1007.t1
scaffold_9	AUGUSTUS	start_codon	8921075	8921077	.	-	0	ID=K3A94_start_codon-g1007.t1;Name=K3A94_start_codon-g1007.t1;Parent=K3A94_transcript-g1007.t1
scaffold_9	AUGUSTUS	gene	8921848	8922309	0.31	-	.	ID=K3A94_g1008;Name=K3A94_g1008
scaffold_9	AUGUSTUS	transcript	8921848	8922309	0.31	-	.	ID=K3A94_transcript-g1008.t1;Name=K3A94_transcript-g1008.t1;Parent=K3A94_g1008
scaffold_9	AUGUSTUS	stop_codon	8921848	8921850	.	-	0	ID=K3A94_stop_codon-g1008.t1;Name=K3A94_stop_codon-g1008.t1;Parent=K3A94_transcript-g1008.t1
scaffold_9	AUGUSTUS	exon	8921848	8922309	.	-	.	ID=K3A94_exon-g1008.t1;Name=K3A94_exon-g1008.t1;Parent=K3A94_transcript-g1008.t1
scaffold_9	AUGUSTUS	CDS	8921848	8922309	0.31	-	0	ID=K3A94_CDS-g1008.t1;Name=K3A94_CDS-g1008.t1;Parent=K3A94_transcript-g1008.t1
scaffold_9	AUGUSTUS	start_codon	8922307	8922309	.	-	0	ID=K3A94_start_codon-g1008.t1;Name=K3A94_start_codon-g1008.t1;Parent=K3A94_transcript-g1008.t1
scaffold_9	AUGUSTUS	gene	8922373	8923038	0.4	+	.	ID=K3A94_g1009;Name=K3A94_g1009
scaffold_9	AUGUSTUS	transcript	8922373	8923038	0.4	+	.	ID=K3A94_transcript-g1009.t1;Name=K3A94_transcript-g1009.t1;Parent=K3A94_g1009
scaffold_9	AUGUSTUS	start_codon	8922373	8922375	.	+	0	ID=K3A94_start_codon-g1009.t1;Name=K3A94_start_codon-g1009.t1;Parent=K3A94_transcript-g1009.t1
scaffold_9	AUGUSTUS	exon	8922373	8923038	.	+	.	ID=K3A94_exon-g1009.t1;Name=K3A94_exon-g1009.t1;Parent=K3A94_transcript-g1009.t1
scaffold_9	AUGUSTUS	CDS	8922373	8923038	0.4	+	0	ID=K3A94_CDS-g1009.t1;Name=K3A94_CDS-g1009.t1;Parent=K3A94_transcript-g1009.t1
scaffold_9	AUGUSTUS	stop_codon	8923036	8923038	.	+	0	ID=K3A94_stop_codon-g1009.t1;Name=K3A94_stop_codon-g1009.t1;Parent=K3A94_transcript-g1009.t1
scaffold_9	AUGUSTUS	gene	8924157	8924384	0.7	+	.	ID=K3A94_g1010;Name=K3A94_g1010
scaffold_9	AUGUSTUS	transcript	8924157	8924384	0.7	+	.	ID=K3A94_transcript-g1010.t1;Name=K3A94_transcript-g1010.t1;Parent=K3A94_g1010
scaffold_9	AUGUSTUS	start_codon	8924157	8924159	.	+	0	ID=K3A94_start_codon-g1010.t1;Name=K3A94_start_codon-g1010.t1;Parent=K3A94_transcript-g1010.t1
scaffold_9	AUGUSTUS	exon	8924157	8924384	.	+	.	ID=K3A94_exon-g1010.t1;Name=K3A94_exon-g1010.t1;Parent=K3A94_transcript-g1010.t1
scaffold_9	AUGUSTUS	CDS	8924157	8924384	0.7	+	0	ID=K3A94_CDS-g1010.t1;Name=K3A94_CDS-g1010.t1;Parent=K3A94_transcript-g1010.t1
scaffold_9	AUGUSTUS	stop_codon	8924382	8924384	.	+	0	ID=K3A94_stop_codon-g1010.t1;Name=K3A94_stop_codon-g1010.t1;Parent=K3A94_transcript-g1010.t1
scaffold_9	AUGUSTUS	gene	8924497	8924742	0.93	+	.	ID=K3A94_g1011;Name=K3A94_g1011
scaffold_9	AUGUSTUS	transcript	8924497	8924742	0.93	+	.	ID=K3A94_transcript-g1011.t1;Name=K3A94_transcript-g1011.t1;Parent=K3A94_g1011
scaffold_9	AUGUSTUS	start_codon	8924497	8924499	.	+	0	ID=K3A94_start_codon-g1011.t1;Name=K3A94_start_codon-g1011.t1;Parent=K3A94_transcript-g1011.t1
scaffold_9	AUGUSTUS	exon	8924497	8924742	.	+	.	ID=K3A94_exon-g1011.t1;Name=K3A94_exon-g1011.t1;Parent=K3A94_transcript-g1011.t1
scaffold_9	AUGUSTUS	CDS	8924497	8924742	0.93	+	0	ID=K3A94_CDS-g1011.t1;Name=K3A94_CDS-g1011.t1;Parent=K3A94_transcript-g1011.t1
scaffold_9	AUGUSTUS	stop_codon	8924740	8924742	.	+	0	ID=K3A94_stop_codon-g1011.t1;Name=K3A94_stop_codon-g1011.t1;Parent=K3A94_transcript-g1011.t1
scaffold_9	AUGUSTUS	gene	8927092	8934849	0.36	-	.	ID=K3A94_g1012;Name=K3A94_g1012
scaffold_9	AUGUSTUS	transcript	8927092	8934849	0.36	-	.	ID=K3A94_transcript-g1012.t1;Name=K3A94_transcript-g1012.t1;Parent=K3A94_g1012
scaffold_9	AUGUSTUS	stop_codon	8927092	8927094	.	-	0	ID=K3A94_stop_codon-g1012.t1;Name=K3A94_stop_codon-g1012.t1;Parent=K3A94_transcript-g1012.t1
scaffold_9	AUGUSTUS	exon	8927092	8927302	.	-	.	ID=K3A94_exon-g1012.t1;Name=K3A94_exon-g1012.t1;Parent=K3A94_transcript-g1012.t1
scaffold_9	AUGUSTUS	CDS	8927092	8927302	0.92	-	1	ID=K3A94_CDS-g1012.t1;Name=K3A94_CDS-g1012.t1;Parent=K3A94_transcript-g1012.t1
scaffold_9	AUGUSTUS	intron	8927303	8928863	0.49	-	.	ID=K3A94_intron-g1012.t1;Name=K3A94_intron-g1012.t1;Parent=K3A94_transcript-g1012.t1
scaffold_9	AUGUSTUS	exon	8928864	8929008	.	-	.	ID=K3A94_exon-g1012.t1;Name=K3A94_exon-g1012.t1;Parent=K3A94_transcript-g1012.t1
scaffold_9	AUGUSTUS	CDS	8928864	8929008	0.46	-	2	ID=K3A94_CDS-g1012.t1;Name=K3A94_CDS-g1012.t1;Parent=K3A94_transcript-g1012.t1
scaffold_9	AUGUSTUS	intron	8929009	8932655	0.73	-	.	ID=K3A94_intron-g1012.t1;Name=K3A94_intron-g1012.t1;Parent=K3A94_transcript-g1012.t1
scaffold_9	AUGUSTUS	exon	8932656	8932785	.	-	.	ID=K3A94_exon-g1012.t1;Name=K3A94_exon-g1012.t1;Parent=K3A94_transcript-g1012.t1
scaffold_9	AUGUSTUS	CDS	8932656	8932785	0.73	-	0	ID=K3A94_CDS-g1012.t1;Name=K3A94_CDS-g1012.t1;Parent=K3A94_transcript-g1012.t1
scaffold_9	AUGUSTUS	intron	8932786	8934667	1	-	.	ID=K3A94_intron-g1012.t1;Name=K3A94_intron-g1012.t1;Parent=K3A94_transcript-g1012.t1
scaffold_9	AUGUSTUS	exon	8934668	8934727	.	-	.	ID=K3A94_exon-g1012.t1;Name=K3A94_exon-g1012.t1;Parent=K3A94_transcript-g1012.t1
scaffold_9	AUGUSTUS	CDS	8934668	8934727	1	-	0	ID=K3A94_CDS-g1012.t1;Name=K3A94_CDS-g1012.t1;Parent=K3A94_transcript-g1012.t1
scaffold_9	AUGUSTUS	intron	8934728	8934789	1	-	.	ID=K3A94_intron-g1012.t1;Name=K3A94_intron-g1012.t1;Parent=K3A94_transcript-g1012.t1
scaffold_9	AUGUSTUS	exon	8934790	8934849	.	-	.	ID=K3A94_exon-g1012.t1;Name=K3A94_exon-g1012.t1;Parent=K3A94_transcript-g1012.t1
scaffold_9	AUGUSTUS	CDS	8934790	8934849	1	-	0	ID=K3A94_CDS-g1012.t1;Name=K3A94_CDS-g1012.t1;Parent=K3A94_transcript-g1012.t1
scaffold_9	AUGUSTUS	start_codon	8934847	8934849	.	-	0	ID=K3A94_start_codon-g1012.t1;Name=K3A94_start_codon-g1012.t1;Parent=K3A94_transcript-g1012.t1
scaffold_9	AUGUSTUS	gene	8937205	8942112	0.18	+	.	ID=K3A94_g1013;Name=K3A94_g1013
scaffold_9	AUGUSTUS	transcript	8937205	8942112	0.18	+	.	ID=K3A94_transcript-g1013.t1;Name=K3A94_transcript-g1013.t1;Parent=K3A94_g1013
scaffold_9	AUGUSTUS	start_codon	8937205	8937207	.	+	0	ID=K3A94_start_codon-g1013.t1;Name=K3A94_start_codon-g1013.t1;Parent=K3A94_transcript-g1013.t1
scaffold_9	AUGUSTUS	exon	8937205	8937286	.	+	.	ID=K3A94_exon-g1013.t1;Name=K3A94_exon-g1013.t1;Parent=K3A94_transcript-g1013.t1
scaffold_9	AUGUSTUS	CDS	8937205	8937286	0.53	+	0	ID=K3A94_CDS-g1013.t1;Name=K3A94_CDS-g1013.t1;Parent=K3A94_transcript-g1013.t1
scaffold_9	AUGUSTUS	intron	8937287	8938008	0.51	+	.	ID=K3A94_intron-g1013.t1;Name=K3A94_intron-g1013.t1;Parent=K3A94_transcript-g1013.t1
scaffold_9	AUGUSTUS	exon	8938009	8938176	.	+	.	ID=K3A94_exon-g1013.t1;Name=K3A94_exon-g1013.t1;Parent=K3A94_transcript-g1013.t1
scaffold_9	AUGUSTUS	CDS	8938009	8938176	0.86	+	2	ID=K3A94_CDS-g1013.t1;Name=K3A94_CDS-g1013.t1;Parent=K3A94_transcript-g1013.t1
scaffold_9	AUGUSTUS	intron	8938177	8938464	0.73	+	.	ID=K3A94_intron-g1013.t1;Name=K3A94_intron-g1013.t1;Parent=K3A94_transcript-g1013.t1
scaffold_9	AUGUSTUS	exon	8938465	8938632	.	+	.	ID=K3A94_exon-g1013.t1;Name=K3A94_exon-g1013.t1;Parent=K3A94_transcript-g1013.t1
scaffold_9	AUGUSTUS	CDS	8938465	8938632	0.79	+	2	ID=K3A94_CDS-g1013.t1;Name=K3A94_CDS-g1013.t1;Parent=K3A94_transcript-g1013.t1
scaffold_9	AUGUSTUS	intron	8938633	8940964	0.78	+	.	ID=K3A94_intron-g1013.t1;Name=K3A94_intron-g1013.t1;Parent=K3A94_transcript-g1013.t1
scaffold_9	AUGUSTUS	exon	8940965	8941048	.	+	.	ID=K3A94_exon-g1013.t1;Name=K3A94_exon-g1013.t1;Parent=K3A94_transcript-g1013.t1
scaffold_9	AUGUSTUS	CDS	8940965	8941048	0.92	+	2	ID=K3A94_CDS-g1013.t1;Name=K3A94_CDS-g1013.t1;Parent=K3A94_transcript-g1013.t1
scaffold_9	AUGUSTUS	intron	8941049	8941232	0.92	+	.	ID=K3A94_intron-g1013.t1;Name=K3A94_intron-g1013.t1;Parent=K3A94_transcript-g1013.t1
scaffold_9	AUGUSTUS	exon	8941233	8941365	.	+	.	ID=K3A94_exon-g1013.t1;Name=K3A94_exon-g1013.t1;Parent=K3A94_transcript-g1013.t1
scaffold_9	AUGUSTUS	CDS	8941233	8941365	0.93	+	2	ID=K3A94_CDS-g1013.t1;Name=K3A94_CDS-g1013.t1;Parent=K3A94_transcript-g1013.t1
scaffold_9	AUGUSTUS	intron	8941366	8941418	0.92	+	.	ID=K3A94_intron-g1013.t1;Name=K3A94_intron-g1013.t1;Parent=K3A94_transcript-g1013.t1
scaffold_9	AUGUSTUS	exon	8941419	8941554	.	+	.	ID=K3A94_exon-g1013.t1;Name=K3A94_exon-g1013.t1;Parent=K3A94_transcript-g1013.t1
scaffold_9	AUGUSTUS	CDS	8941419	8941554	0.87	+	1	ID=K3A94_CDS-g1013.t1;Name=K3A94_CDS-g1013.t1;Parent=K3A94_transcript-g1013.t1
scaffold_9	AUGUSTUS	intron	8941555	8941617	0.91	+	.	ID=K3A94_intron-g1013.t1;Name=K3A94_intron-g1013.t1;Parent=K3A94_transcript-g1013.t1
scaffold_9	AUGUSTUS	exon	8941618	8942112	.	+	.	ID=K3A94_exon-g1013.t1;Name=K3A94_exon-g1013.t1;Parent=K3A94_transcript-g1013.t1
scaffold_9	AUGUSTUS	CDS	8941618	8942112	0.35	+	0	ID=K3A94_CDS-g1013.t1;Name=K3A94_CDS-g1013.t1;Parent=K3A94_transcript-g1013.t1
scaffold_9	AUGUSTUS	stop_codon	8942110	8942112	.	+	0	ID=K3A94_stop_codon-g1013.t1;Name=K3A94_stop_codon-g1013.t1;Parent=K3A94_transcript-g1013.t1
scaffold_9	AUGUSTUS	gene	8942752	8943422	0.8	+	.	ID=K3A94_g1014;Name=K3A94_g1014
scaffold_9	AUGUSTUS	transcript	8942752	8943422	0.8	+	.	ID=K3A94_transcript-g1014.t1;Name=K3A94_transcript-g1014.t1;Parent=K3A94_g1014
scaffold_9	AUGUSTUS	start_codon	8942752	8942754	.	+	0	ID=K3A94_start_codon-g1014.t1;Name=K3A94_start_codon-g1014.t1;Parent=K3A94_transcript-g1014.t1
scaffold_9	AUGUSTUS	exon	8942752	8942827	.	+	.	ID=K3A94_exon-g1014.t1;Name=K3A94_exon-g1014.t1;Parent=K3A94_transcript-g1014.t1
scaffold_9	AUGUSTUS	CDS	8942752	8942827	0.84	+	0	ID=K3A94_CDS-g1014.t1;Name=K3A94_CDS-g1014.t1;Parent=K3A94_transcript-g1014.t1
scaffold_9	AUGUSTUS	intron	8942828	8942892	0.97	+	.	ID=K3A94_intron-g1014.t1;Name=K3A94_intron-g1014.t1;Parent=K3A94_transcript-g1014.t1
scaffold_9	AUGUSTUS	exon	8942893	8943422	.	+	.	ID=K3A94_exon-g1014.t1;Name=K3A94_exon-g1014.t1;Parent=K3A94_transcript-g1014.t1
scaffold_9	AUGUSTUS	CDS	8942893	8943422	0.94	+	2	ID=K3A94_CDS-g1014.t1;Name=K3A94_CDS-g1014.t1;Parent=K3A94_transcript-g1014.t1
scaffold_9	AUGUSTUS	stop_codon	8943420	8943422	.	+	0	ID=K3A94_stop_codon-g1014.t1;Name=K3A94_stop_codon-g1014.t1;Parent=K3A94_transcript-g1014.t1
scaffold_9	AUGUSTUS	gene	8943608	8944552	0.71	+	.	ID=K3A94_g1015;Name=K3A94_g1015
scaffold_9	AUGUSTUS	transcript	8943608	8944552	0.71	+	.	ID=K3A94_transcript-g1015.t1;Name=K3A94_transcript-g1015.t1;Parent=K3A94_g1015
scaffold_9	AUGUSTUS	start_codon	8943608	8943610	.	+	0	ID=K3A94_start_codon-g1015.t1;Name=K3A94_start_codon-g1015.t1;Parent=K3A94_transcript-g1015.t1
scaffold_9	AUGUSTUS	exon	8943608	8943773	.	+	.	ID=K3A94_exon-g1015.t1;Name=K3A94_exon-g1015.t1;Parent=K3A94_transcript-g1015.t1
scaffold_9	AUGUSTUS	CDS	8943608	8943773	0.74	+	0	ID=K3A94_CDS-g1015.t1;Name=K3A94_CDS-g1015.t1;Parent=K3A94_transcript-g1015.t1
scaffold_9	AUGUSTUS	intron	8943774	8944364	0.75	+	.	ID=K3A94_intron-g1015.t1;Name=K3A94_intron-g1015.t1;Parent=K3A94_transcript-g1015.t1
scaffold_9	AUGUSTUS	exon	8944365	8944552	.	+	.	ID=K3A94_exon-g1015.t1;Name=K3A94_exon-g1015.t1;Parent=K3A94_transcript-g1015.t1
scaffold_9	AUGUSTUS	CDS	8944365	8944552	0.91	+	2	ID=K3A94_CDS-g1015.t1;Name=K3A94_CDS-g1015.t1;Parent=K3A94_transcript-g1015.t1
scaffold_9	AUGUSTUS	stop_codon	8944550	8944552	.	+	0	ID=K3A94_stop_codon-g1015.t1;Name=K3A94_stop_codon-g1015.t1;Parent=K3A94_transcript-g1015.t1
scaffold_9	AUGUSTUS	gene	8947123	8947839	0.57	+	.	ID=K3A94_g1016;Name=K3A94_g1016
scaffold_9	AUGUSTUS	transcript	8947123	8947839	0.57	+	.	ID=K3A94_transcript-g1016.t1;Name=K3A94_transcript-g1016.t1;Parent=K3A94_g1016
scaffold_9	AUGUSTUS	start_codon	8947123	8947125	.	+	0	ID=K3A94_start_codon-g1016.t1;Name=K3A94_start_codon-g1016.t1;Parent=K3A94_transcript-g1016.t1
scaffold_9	AUGUSTUS	exon	8947123	8947163	.	+	.	ID=K3A94_exon-g1016.t1;Name=K3A94_exon-g1016.t1;Parent=K3A94_transcript-g1016.t1
scaffold_9	AUGUSTUS	CDS	8947123	8947163	0.93	+	0	ID=K3A94_CDS-g1016.t1;Name=K3A94_CDS-g1016.t1;Parent=K3A94_transcript-g1016.t1
scaffold_9	AUGUSTUS	intron	8947164	8947223	1	+	.	ID=K3A94_intron-g1016.t1;Name=K3A94_intron-g1016.t1;Parent=K3A94_transcript-g1016.t1
scaffold_9	AUGUSTUS	exon	8947224	8947393	.	+	.	ID=K3A94_exon-g1016.t1;Name=K3A94_exon-g1016.t1;Parent=K3A94_transcript-g1016.t1
scaffold_9	AUGUSTUS	CDS	8947224	8947393	0.78	+	1	ID=K3A94_CDS-g1016.t1;Name=K3A94_CDS-g1016.t1;Parent=K3A94_transcript-g1016.t1
scaffold_9	AUGUSTUS	intron	8947394	8947492	0.78	+	.	ID=K3A94_intron-g1016.t1;Name=K3A94_intron-g1016.t1;Parent=K3A94_transcript-g1016.t1
scaffold_9	AUGUSTUS	exon	8947493	8947839	.	+	.	ID=K3A94_exon-g1016.t1;Name=K3A94_exon-g1016.t1;Parent=K3A94_transcript-g1016.t1
scaffold_9	AUGUSTUS	CDS	8947493	8947839	0.62	+	2	ID=K3A94_CDS-g1016.t1;Name=K3A94_CDS-g1016.t1;Parent=K3A94_transcript-g1016.t1
scaffold_9	AUGUSTUS	stop_codon	8947837	8947839	.	+	0	ID=K3A94_stop_codon-g1016.t1;Name=K3A94_stop_codon-g1016.t1;Parent=K3A94_transcript-g1016.t1
scaffold_9	AUGUSTUS	gene	8948060	8948411	0.57	+	.	ID=K3A94_g1017;Name=K3A94_g1017
scaffold_9	AUGUSTUS	transcript	8948060	8948411	0.57	+	.	ID=K3A94_transcript-g1017.t1;Name=K3A94_transcript-g1017.t1;Parent=K3A94_g1017
scaffold_9	AUGUSTUS	start_codon	8948060	8948062	.	+	0	ID=K3A94_start_codon-g1017.t1;Name=K3A94_start_codon-g1017.t1;Parent=K3A94_transcript-g1017.t1
scaffold_9	AUGUSTUS	exon	8948060	8948192	.	+	.	ID=K3A94_exon-g1017.t1;Name=K3A94_exon-g1017.t1;Parent=K3A94_transcript-g1017.t1
scaffold_9	AUGUSTUS	CDS	8948060	8948192	0.57	+	0	ID=K3A94_CDS-g1017.t1;Name=K3A94_CDS-g1017.t1;Parent=K3A94_transcript-g1017.t1
scaffold_9	AUGUSTUS	intron	8948193	8948274	1	+	.	ID=K3A94_intron-g1017.t1;Name=K3A94_intron-g1017.t1;Parent=K3A94_transcript-g1017.t1
scaffold_9	AUGUSTUS	exon	8948275	8948411	.	+	.	ID=K3A94_exon-g1017.t1;Name=K3A94_exon-g1017.t1;Parent=K3A94_transcript-g1017.t1
scaffold_9	AUGUSTUS	CDS	8948275	8948411	1	+	2	ID=K3A94_CDS-g1017.t1;Name=K3A94_CDS-g1017.t1;Parent=K3A94_transcript-g1017.t1
scaffold_9	AUGUSTUS	stop_codon	8948409	8948411	.	+	0	ID=K3A94_stop_codon-g1017.t1;Name=K3A94_stop_codon-g1017.t1;Parent=K3A94_transcript-g1017.t1
scaffold_9	AUGUSTUS	gene	8950775	8953065	0.12	-	.	ID=K3A94_g1018;Name=K3A94_g1018
scaffold_9	AUGUSTUS	transcript	8950775	8953065	0.12	-	.	ID=K3A94_transcript-g1018.t1;Name=K3A94_transcript-g1018.t1;Parent=K3A94_g1018
scaffold_9	AUGUSTUS	stop_codon	8950775	8950777	.	-	0	ID=K3A94_stop_codon-g1018.t1;Name=K3A94_stop_codon-g1018.t1;Parent=K3A94_transcript-g1018.t1
scaffold_9	AUGUSTUS	exon	8950775	8950852	.	-	.	ID=K3A94_exon-g1018.t1;Name=K3A94_exon-g1018.t1;Parent=K3A94_transcript-g1018.t1
scaffold_9	AUGUSTUS	CDS	8950775	8950852	1	-	0	ID=K3A94_CDS-g1018.t1;Name=K3A94_CDS-g1018.t1;Parent=K3A94_transcript-g1018.t1
scaffold_9	AUGUSTUS	intron	8950853	8950905	1	-	.	ID=K3A94_intron-g1018.t1;Name=K3A94_intron-g1018.t1;Parent=K3A94_transcript-g1018.t1
scaffold_9	AUGUSTUS	exon	8950906	8951280	.	-	.	ID=K3A94_exon-g1018.t1;Name=K3A94_exon-g1018.t1;Parent=K3A94_transcript-g1018.t1
scaffold_9	AUGUSTUS	CDS	8950906	8951280	0.85	-	0	ID=K3A94_CDS-g1018.t1;Name=K3A94_CDS-g1018.t1;Parent=K3A94_transcript-g1018.t1
scaffold_9	AUGUSTUS	intron	8951281	8951454	0.87	-	.	ID=K3A94_intron-g1018.t1;Name=K3A94_intron-g1018.t1;Parent=K3A94_transcript-g1018.t1
scaffold_9	AUGUSTUS	exon	8951455	8951584	.	-	.	ID=K3A94_exon-g1018.t1;Name=K3A94_exon-g1018.t1;Parent=K3A94_transcript-g1018.t1
scaffold_9	AUGUSTUS	CDS	8951455	8951584	0.99	-	1	ID=K3A94_CDS-g1018.t1;Name=K3A94_CDS-g1018.t1;Parent=K3A94_transcript-g1018.t1
scaffold_9	AUGUSTUS	intron	8951585	8951654	0.99	-	.	ID=K3A94_intron-g1018.t1;Name=K3A94_intron-g1018.t1;Parent=K3A94_transcript-g1018.t1
scaffold_9	AUGUSTUS	exon	8951655	8951690	.	-	.	ID=K3A94_exon-g1018.t1;Name=K3A94_exon-g1018.t1;Parent=K3A94_transcript-g1018.t1
scaffold_9	AUGUSTUS	CDS	8951655	8951690	0.35	-	1	ID=K3A94_CDS-g1018.t1;Name=K3A94_CDS-g1018.t1;Parent=K3A94_transcript-g1018.t1
scaffold_9	AUGUSTUS	intron	8951691	8952598	0.26	-	.	ID=K3A94_intron-g1018.t1;Name=K3A94_intron-g1018.t1;Parent=K3A94_transcript-g1018.t1
scaffold_9	AUGUSTUS	exon	8952599	8952621	.	-	.	ID=K3A94_exon-g1018.t1;Name=K3A94_exon-g1018.t1;Parent=K3A94_transcript-g1018.t1
scaffold_9	AUGUSTUS	CDS	8952599	8952621	0.26	-	0	ID=K3A94_CDS-g1018.t1;Name=K3A94_CDS-g1018.t1;Parent=K3A94_transcript-g1018.t1
scaffold_9	AUGUSTUS	intron	8952622	8952674	1	-	.	ID=K3A94_intron-g1018.t1;Name=K3A94_intron-g1018.t1;Parent=K3A94_transcript-g1018.t1
scaffold_9	AUGUSTUS	exon	8952675	8952747	.	-	.	ID=K3A94_exon-g1018.t1;Name=K3A94_exon-g1018.t1;Parent=K3A94_transcript-g1018.t1
scaffold_9	AUGUSTUS	CDS	8952675	8952747	0.62	-	1	ID=K3A94_CDS-g1018.t1;Name=K3A94_CDS-g1018.t1;Parent=K3A94_transcript-g1018.t1
scaffold_9	AUGUSTUS	intron	8952748	8952796	0.36	-	.	ID=K3A94_intron-g1018.t1;Name=K3A94_intron-g1018.t1;Parent=K3A94_transcript-g1018.t1
scaffold_9	AUGUSTUS	exon	8952797	8952946	.	-	.	ID=K3A94_exon-g1018.t1;Name=K3A94_exon-g1018.t1;Parent=K3A94_transcript-g1018.t1
scaffold_9	AUGUSTUS	CDS	8952797	8952946	0.52	-	1	ID=K3A94_CDS-g1018.t1;Name=K3A94_CDS-g1018.t1;Parent=K3A94_transcript-g1018.t1
scaffold_9	AUGUSTUS	intron	8952947	8953003	0.55	-	.	ID=K3A94_intron-g1018.t1;Name=K3A94_intron-g1018.t1;Parent=K3A94_transcript-g1018.t1
scaffold_9	AUGUSTUS	exon	8953004	8953065	.	-	.	ID=K3A94_exon-g1018.t1;Name=K3A94_exon-g1018.t1;Parent=K3A94_transcript-g1018.t1
scaffold_9	AUGUSTUS	CDS	8953004	8953065	0.78	-	0	ID=K3A94_CDS-g1018.t1;Name=K3A94_CDS-g1018.t1;Parent=K3A94_transcript-g1018.t1
scaffold_9	AUGUSTUS	start_codon	8953063	8953065	.	-	0	ID=K3A94_start_codon-g1018.t1;Name=K3A94_start_codon-g1018.t1;Parent=K3A94_transcript-g1018.t1
scaffold_9	AUGUSTUS	gene	8968250	8971589	0.9	+	.	ID=K3A94_g1019;Name=K3A94_g1019
scaffold_9	AUGUSTUS	transcript	8968250	8971589	0.9	+	.	ID=K3A94_transcript-g1019.t1;Name=K3A94_transcript-g1019.t1;Parent=K3A94_g1019
scaffold_9	AUGUSTUS	start_codon	8968250	8968252	.	+	0	ID=K3A94_start_codon-g1019.t1;Name=K3A94_start_codon-g1019.t1;Parent=K3A94_transcript-g1019.t1
scaffold_9	AUGUSTUS	exon	8968250	8968385	.	+	.	ID=K3A94_exon-g1019.t1;Name=K3A94_exon-g1019.t1;Parent=K3A94_transcript-g1019.t1
scaffold_9	AUGUSTUS	CDS	8968250	8968385	1	+	0	ID=K3A94_CDS-g1019.t1;Name=K3A94_CDS-g1019.t1;Parent=K3A94_transcript-g1019.t1
scaffold_9	AUGUSTUS	intron	8968386	8968446	1	+	.	ID=K3A94_intron-g1019.t1;Name=K3A94_intron-g1019.t1;Parent=K3A94_transcript-g1019.t1
scaffold_9	AUGUSTUS	exon	8968447	8968528	.	+	.	ID=K3A94_exon-g1019.t1;Name=K3A94_exon-g1019.t1;Parent=K3A94_transcript-g1019.t1
scaffold_9	AUGUSTUS	CDS	8968447	8968528	0.9	+	2	ID=K3A94_CDS-g1019.t1;Name=K3A94_CDS-g1019.t1;Parent=K3A94_transcript-g1019.t1
scaffold_9	AUGUSTUS	intron	8968529	8971507	0.9	+	.	ID=K3A94_intron-g1019.t1;Name=K3A94_intron-g1019.t1;Parent=K3A94_transcript-g1019.t1
scaffold_9	AUGUSTUS	exon	8971508	8971589	.	+	.	ID=K3A94_exon-g1019.t1;Name=K3A94_exon-g1019.t1;Parent=K3A94_transcript-g1019.t1
scaffold_9	AUGUSTUS	CDS	8971508	8971589	0.9	+	1	ID=K3A94_CDS-g1019.t1;Name=K3A94_CDS-g1019.t1;Parent=K3A94_transcript-g1019.t1
scaffold_9	AUGUSTUS	stop_codon	8971587	8971589	.	+	0	ID=K3A94_stop_codon-g1019.t1;Name=K3A94_stop_codon-g1019.t1;Parent=K3A94_transcript-g1019.t1
scaffold_9	AUGUSTUS	gene	8973464	8993755	1.47	+	.	ID=K3A94_g1020;Name=K3A94_g1020
scaffold_9	AUGUSTUS	transcript	8973464	8993755	0.56	+	.	ID=K3A94_transcript-g1020.t1;Name=K3A94_transcript-g1020.t1;Parent=K3A94_g1020
scaffold_9	AUGUSTUS	start_codon	8973464	8973466	.	+	0	ID=K3A94_start_codon-g1020.t1;Name=K3A94_start_codon-g1020.t1;Parent=K3A94_transcript-g1020.t1
scaffold_9	AUGUSTUS	exon	8973464	8973533	.	+	.	ID=K3A94_exon-g1020.t1;Name=K3A94_exon-g1020.t1;Parent=K3A94_transcript-g1020.t1
scaffold_9	AUGUSTUS	CDS	8973464	8973533	0.6	+	0	ID=K3A94_CDS-g1020.t1;Name=K3A94_CDS-g1020.t1;Parent=K3A94_transcript-g1020.t1
scaffold_9	AUGUSTUS	intron	8973534	8974361	1	+	.	ID=K3A94_intron-g1020.t1;Name=K3A94_intron-g1020.t1;Parent=K3A94_transcript-g1020.t1
scaffold_9	AUGUSTUS	transcript	8974242	8993755	0.91	+	.	ID=K3A94_transcript-g1020.t2;Name=K3A94_transcript-g1020.t2;Parent=K3A94_g1020
scaffold_9	AUGUSTUS	start_codon	8974242	8974244	.	+	0	ID=K3A94_start_codon-g1020.t2;Name=K3A94_start_codon-g1020.t2;Parent=K3A94_transcript-g1020.t2
scaffold_9	AUGUSTUS	exon	8974242	8974308	.	+	.	ID=K3A94_exon-g1020.t2;Name=K3A94_exon-g1020.t2;Parent=K3A94_transcript-g1020.t2
scaffold_9	AUGUSTUS	CDS	8974242	8974308	1	+	0	ID=K3A94_CDS-g1020.t2;Name=K3A94_CDS-g1020.t2;Parent=K3A94_transcript-g1020.t2
scaffold_9	AUGUSTUS	intron	8974309	8974361	1	+	.	ID=K3A94_intron-g1020.t2;Name=K3A94_intron-g1020.t2;Parent=K3A94_transcript-g1020.t2
scaffold_9	AUGUSTUS	exon	8974362	8974585	.	+	.	ID=K3A94_exon-g1020.t2;Name=K3A94_exon-g1020.t2;Parent=K3A94_transcript-g1020.t2
scaffold_9	AUGUSTUS	exon	8974362	8974585	.	+	.	ID=K3A94_exon-g1020.t1;Name=K3A94_exon-g1020.t1;Parent=K3A94_transcript-g1020.t1
scaffold_9	AUGUSTUS	CDS	8974362	8974585	1	+	2	ID=K3A94_CDS-g1020.t2;Name=K3A94_CDS-g1020.t2;Parent=K3A94_transcript-g1020.t2
scaffold_9	AUGUSTUS	CDS	8974362	8974585	1	+	2	ID=K3A94_CDS-g1020.t1;Name=K3A94_CDS-g1020.t1;Parent=K3A94_transcript-g1020.t1
scaffold_9	AUGUSTUS	intron	8974586	8978484	1	+	.	ID=K3A94_intron-g1020.t2;Name=K3A94_intron-g1020.t2;Parent=K3A94_transcript-g1020.t2
scaffold_9	AUGUSTUS	intron	8974586	8978484	1	+	.	ID=K3A94_intron-g1020.t1;Name=K3A94_intron-g1020.t1;Parent=K3A94_transcript-g1020.t1
scaffold_9	AUGUSTUS	exon	8978485	8978631	.	+	.	ID=K3A94_exon-g1020.t2;Name=K3A94_exon-g1020.t2;Parent=K3A94_transcript-g1020.t2
scaffold_9	AUGUSTUS	exon	8978485	8978631	.	+	.	ID=K3A94_exon-g1020.t1;Name=K3A94_exon-g1020.t1;Parent=K3A94_transcript-g1020.t1
scaffold_9	AUGUSTUS	CDS	8978485	8978631	1	+	0	ID=K3A94_CDS-g1020.t2;Name=K3A94_CDS-g1020.t2;Parent=K3A94_transcript-g1020.t2
scaffold_9	AUGUSTUS	CDS	8978485	8978631	1	+	0	ID=K3A94_CDS-g1020.t1;Name=K3A94_CDS-g1020.t1;Parent=K3A94_transcript-g1020.t1
scaffold_9	AUGUSTUS	intron	8978632	8980237	1	+	.	ID=K3A94_intron-g1020.t2;Name=K3A94_intron-g1020.t2;Parent=K3A94_transcript-g1020.t2
scaffold_9	AUGUSTUS	intron	8978632	8980237	1	+	.	ID=K3A94_intron-g1020.t1;Name=K3A94_intron-g1020.t1;Parent=K3A94_transcript-g1020.t1
scaffold_9	AUGUSTUS	exon	8980238	8980700	.	+	.	ID=K3A94_exon-g1020.t2;Name=K3A94_exon-g1020.t2;Parent=K3A94_transcript-g1020.t2
scaffold_9	AUGUSTUS	exon	8980238	8980700	.	+	.	ID=K3A94_exon-g1020.t1;Name=K3A94_exon-g1020.t1;Parent=K3A94_transcript-g1020.t1
scaffold_9	AUGUSTUS	CDS	8980238	8980700	0.99	+	0	ID=K3A94_CDS-g1020.t2;Name=K3A94_CDS-g1020.t2;Parent=K3A94_transcript-g1020.t2
scaffold_9	AUGUSTUS	CDS	8980238	8980700	0.99	+	0	ID=K3A94_CDS-g1020.t1;Name=K3A94_CDS-g1020.t1;Parent=K3A94_transcript-g1020.t1
scaffold_9	AUGUSTUS	intron	8980701	8981453	1	+	.	ID=K3A94_intron-g1020.t2;Name=K3A94_intron-g1020.t2;Parent=K3A94_transcript-g1020.t2
scaffold_9	AUGUSTUS	intron	8980701	8981453	1	+	.	ID=K3A94_intron-g1020.t1;Name=K3A94_intron-g1020.t1;Parent=K3A94_transcript-g1020.t1
scaffold_9	AUGUSTUS	exon	8981454	8981534	.	+	.	ID=K3A94_exon-g1020.t2;Name=K3A94_exon-g1020.t2;Parent=K3A94_transcript-g1020.t2
scaffold_9	AUGUSTUS	exon	8981454	8981534	.	+	.	ID=K3A94_exon-g1020.t1;Name=K3A94_exon-g1020.t1;Parent=K3A94_transcript-g1020.t1
scaffold_9	AUGUSTUS	CDS	8981454	8981534	1	+	2	ID=K3A94_CDS-g1020.t2;Name=K3A94_CDS-g1020.t2;Parent=K3A94_transcript-g1020.t2
scaffold_9	AUGUSTUS	CDS	8981454	8981534	1	+	2	ID=K3A94_CDS-g1020.t1;Name=K3A94_CDS-g1020.t1;Parent=K3A94_transcript-g1020.t1
scaffold_9	AUGUSTUS	intron	8981535	8983278	1	+	.	ID=K3A94_intron-g1020.t2;Name=K3A94_intron-g1020.t2;Parent=K3A94_transcript-g1020.t2
scaffold_9	AUGUSTUS	intron	8981535	8983278	1	+	.	ID=K3A94_intron-g1020.t1;Name=K3A94_intron-g1020.t1;Parent=K3A94_transcript-g1020.t1
scaffold_9	AUGUSTUS	exon	8983279	8983445	.	+	.	ID=K3A94_exon-g1020.t2;Name=K3A94_exon-g1020.t2;Parent=K3A94_transcript-g1020.t2
scaffold_9	AUGUSTUS	exon	8983279	8983445	.	+	.	ID=K3A94_exon-g1020.t1;Name=K3A94_exon-g1020.t1;Parent=K3A94_transcript-g1020.t1
scaffold_9	AUGUSTUS	CDS	8983279	8983445	1	+	2	ID=K3A94_CDS-g1020.t2;Name=K3A94_CDS-g1020.t2;Parent=K3A94_transcript-g1020.t2
scaffold_9	AUGUSTUS	CDS	8983279	8983445	1	+	2	ID=K3A94_CDS-g1020.t1;Name=K3A94_CDS-g1020.t1;Parent=K3A94_transcript-g1020.t1
scaffold_9	GeneMark.hmm	gene	8983377	8985698	.	+	.	ID=K3A94_10570_g;Name=K3A94_10570_g
scaffold_9	GeneMark.hmm	transcript	8983377	8985698	.	+	.	ID=K3A94_transcript-10570_t;Name=K3A94_transcript-10570_t;Parent=K3A94_10570_g
scaffold_9	GeneMark.hmm	start_codon	8983377	8983379	.	+	0	ID=K3A94_start_codon-10570_t;Name=K3A94_start_codon-10570_t;Parent=K3A94_transcript-10570_t
scaffold_9	GeneMark.hmm	exon	8983377	8983445	0	+	.	ID=K3A94_exon-10570_t;Name=K3A94_exon-10570_t;Parent=K3A94_transcript-10570_t
scaffold_9	GeneMark.hmm	CDS	8983377	8983445	.	+	0	ID=K3A94_CDS-10570_t;Name=K3A94_CDS-10570_t;Parent=K3A94_transcript-10570_t
scaffold_9	AUGUSTUS	intron	8983446	8983567	1	+	.	ID=K3A94_intron-g1020.t2;Name=K3A94_intron-g1020.t2;Parent=K3A94_transcript-g1020.t2
scaffold_9	AUGUSTUS	intron	8983446	8983567	1	+	.	ID=K3A94_intron-g1020.t1;Name=K3A94_intron-g1020.t1;Parent=K3A94_transcript-g1020.t1
scaffold_9	AUGUSTUS	exon	8983568	8983750	.	+	.	ID=K3A94_exon-g1020.t2;Name=K3A94_exon-g1020.t2;Parent=K3A94_transcript-g1020.t2
scaffold_9	AUGUSTUS	exon	8983568	8983750	.	+	.	ID=K3A94_exon-g1020.t1;Name=K3A94_exon-g1020.t1;Parent=K3A94_transcript-g1020.t1
scaffold_9	GeneMark.hmm	exon	8983568	8983750	0	+	.	ID=K3A94_exon-10570_t;Name=K3A94_exon-10570_t;Parent=K3A94_transcript-10570_t
scaffold_9	AUGUSTUS	CDS	8983568	8983750	1	+	0	ID=K3A94_CDS-g1020.t2;Name=K3A94_CDS-g1020.t2;Parent=K3A94_transcript-g1020.t2
scaffold_9	AUGUSTUS	CDS	8983568	8983750	1	+	0	ID=K3A94_CDS-g1020.t1;Name=K3A94_CDS-g1020.t1;Parent=K3A94_transcript-g1020.t1
scaffold_9	GeneMark.hmm	CDS	8983568	8983750	.	+	0	ID=K3A94_CDS-10570_t;Name=K3A94_CDS-10570_t;Parent=K3A94_transcript-10570_t
scaffold_9	AUGUSTUS	intron	8983751	8985506	1	+	.	ID=K3A94_intron-g1020.t2;Name=K3A94_intron-g1020.t2;Parent=K3A94_transcript-g1020.t2
scaffold_9	AUGUSTUS	intron	8983751	8985506	1	+	.	ID=K3A94_intron-g1020.t1;Name=K3A94_intron-g1020.t1;Parent=K3A94_transcript-g1020.t1
scaffold_9	AUGUSTUS	exon	8985507	8985694	.	+	.	ID=K3A94_exon-g1020.t2;Name=K3A94_exon-g1020.t2;Parent=K3A94_transcript-g1020.t2
scaffold_9	AUGUSTUS	exon	8985507	8985694	.	+	.	ID=K3A94_exon-g1020.t1;Name=K3A94_exon-g1020.t1;Parent=K3A94_transcript-g1020.t1
scaffold_9	GeneMark.hmm	exon	8985507	8985698	0	+	.	ID=K3A94_exon-10570_t;Name=K3A94_exon-10570_t;Parent=K3A94_transcript-10570_t
scaffold_9	AUGUSTUS	CDS	8985507	8985694	1	+	0	ID=K3A94_CDS-g1020.t2;Name=K3A94_CDS-g1020.t2;Parent=K3A94_transcript-g1020.t2
scaffold_9	AUGUSTUS	CDS	8985507	8985694	1	+	0	ID=K3A94_CDS-g1020.t1;Name=K3A94_CDS-g1020.t1;Parent=K3A94_transcript-g1020.t1
scaffold_9	GeneMark.hmm	CDS	8985507	8985698	.	+	0	ID=K3A94_CDS-10570_t;Name=K3A94_CDS-10570_t;Parent=K3A94_transcript-10570_t
scaffold_9	AUGUSTUS	intron	8985695	8993526	1	+	.	ID=K3A94_intron-g1020.t2;Name=K3A94_intron-g1020.t2;Parent=K3A94_transcript-g1020.t2
scaffold_9	AUGUSTUS	intron	8985695	8993526	1	+	.	ID=K3A94_intron-g1020.t1;Name=K3A94_intron-g1020.t1;Parent=K3A94_transcript-g1020.t1
scaffold_9	GeneMark.hmm	stop_codon	8985696	8985698	.	+	0	ID=K3A94_stop_codon-10570_t;Name=K3A94_stop_codon-10570_t;Parent=K3A94_transcript-10570_t
scaffold_9	cmscan	gene	8992834	8992880	.	+	.	ID=K3A94_RF00032.1352;Name=K3A94_RF00032.1352
scaffold_9	cmscan	exon	8992834	8992880	.	+	.	ID=K3A94_exon-RF00032.1352;Parent=K3A94_RF00032.1352;product=K3A94_Histone 3' UTR stem-loop
scaffold_9	cmscan	mRNA	8992834	8992880	.	+	.	ID=K3A94_rna-RF00032.1352;Parent=K3A94_RF00032.1352;product=K3A94_Histone 3' UTR stem-loop
scaffold_9	AUGUSTUS	exon	8993527	8993755	.	+	.	ID=K3A94_exon-g1020.t2;Name=K3A94_exon-g1020.t2;Parent=K3A94_transcript-g1020.t2
scaffold_9	AUGUSTUS	exon	8993527	8993755	.	+	.	ID=K3A94_exon-g1020.t1;Name=K3A94_exon-g1020.t1;Parent=K3A94_transcript-g1020.t1
scaffold_9	AUGUSTUS	CDS	8993527	8993755	0.91	+	1	ID=K3A94_CDS-g1020.t2;Name=K3A94_CDS-g1020.t2;Parent=K3A94_transcript-g1020.t2
scaffold_9	AUGUSTUS	CDS	8993527	8993755	0.91	+	1	ID=K3A94_CDS-g1020.t1;Name=K3A94_CDS-g1020.t1;Parent=K3A94_transcript-g1020.t1
scaffold_9	AUGUSTUS	stop_codon	8993753	8993755	.	+	0	ID=K3A94_stop_codon-g1020.t2;Name=K3A94_stop_codon-g1020.t2;Parent=K3A94_transcript-g1020.t2
scaffold_9	AUGUSTUS	stop_codon	8993753	8993755	.	+	0	ID=K3A94_stop_codon-g1020.t1;Name=K3A94_stop_codon-g1020.t1;Parent=K3A94_transcript-g1020.t1
scaffold_411	AUGUSTUS	gene	6816	41662	1	+	.	ID=K3A94_g6887;Name=K3A94_g6887
scaffold_411	AUGUSTUS	transcript	6816	41662	1	+	.	ID=K3A94_transcript-g6887.t1;Name=K3A94_transcript-g6887.t1;Parent=K3A94_g6887
scaffold_411	AUGUSTUS	start_codon	6816	6818	.	+	0	ID=K3A94_start_codon-g6887.t1;Name=K3A94_start_codon-g6887.t1;Parent=K3A94_transcript-g6887.t1
scaffold_411	AUGUSTUS	exon	6816	7347	.	+	.	ID=K3A94_exon-g6887.t1;Name=K3A94_exon-g6887.t1;Parent=K3A94_transcript-g6887.t1
scaffold_411	AUGUSTUS	CDS	6816	7347	1	+	0	ID=K3A94_CDS-g6887.t1;Name=K3A94_CDS-g6887.t1;Parent=K3A94_transcript-g6887.t1
scaffold_411	AUGUSTUS	intron	7348	24913	1	+	.	ID=K3A94_intron-g6887.t1;Name=K3A94_intron-g6887.t1;Parent=K3A94_transcript-g6887.t1
scaffold_411	AUGUSTUS	exon	24914	25013	.	+	.	ID=K3A94_exon-g6887.t1;Name=K3A94_exon-g6887.t1;Parent=K3A94_transcript-g6887.t1
scaffold_411	AUGUSTUS	CDS	24914	25013	1	+	2	ID=K3A94_CDS-g6887.t1;Name=K3A94_CDS-g6887.t1;Parent=K3A94_transcript-g6887.t1
scaffold_411	AUGUSTUS	intron	25014	38390	1	+	.	ID=K3A94_intron-g6887.t1;Name=K3A94_intron-g6887.t1;Parent=K3A94_transcript-g6887.t1
scaffold_411	AUGUSTUS	exon	38391	38673	.	+	.	ID=K3A94_exon-g6887.t1;Name=K3A94_exon-g6887.t1;Parent=K3A94_transcript-g6887.t1
scaffold_411	AUGUSTUS	CDS	38391	38673	1	+	1	ID=K3A94_CDS-g6887.t1;Name=K3A94_CDS-g6887.t1;Parent=K3A94_transcript-g6887.t1
scaffold_411	AUGUSTUS	intron	38674	41182	1	+	.	ID=K3A94_intron-g6887.t1;Name=K3A94_intron-g6887.t1;Parent=K3A94_transcript-g6887.t1
scaffold_411	AUGUSTUS	exon	41183	41662	.	+	.	ID=K3A94_exon-g6887.t1;Name=K3A94_exon-g6887.t1;Parent=K3A94_transcript-g6887.t1
scaffold_411	AUGUSTUS	CDS	41183	41662	1	+	0	ID=K3A94_CDS-g6887.t1;Name=K3A94_CDS-g6887.t1;Parent=K3A94_transcript-g6887.t1
scaffold_411	AUGUSTUS	stop_codon	41660	41662	.	+	0	ID=K3A94_stop_codon-g6887.t1;Name=K3A94_stop_codon-g6887.t1;Parent=K3A94_transcript-g6887.t1
scaffold_411	AUGUSTUS	gene	48462	72801	0.95	-	.	ID=K3A94_g6888;Name=K3A94_g6888
scaffold_411	AUGUSTUS	transcript	48462	72801	0.95	-	.	ID=K3A94_transcript-g6888.t1;Name=K3A94_transcript-g6888.t1;Parent=K3A94_g6888
scaffold_411	AUGUSTUS	stop_codon	48462	48464	.	-	0	ID=K3A94_stop_codon-g6888.t1;Name=K3A94_stop_codon-g6888.t1;Parent=K3A94_transcript-g6888.t1
scaffold_411	AUGUSTUS	exon	48462	48696	.	-	.	ID=K3A94_exon-g6888.t1;Name=K3A94_exon-g6888.t1;Parent=K3A94_transcript-g6888.t1
scaffold_411	AUGUSTUS	CDS	48462	48696	1	-	1	ID=K3A94_CDS-g6888.t1;Name=K3A94_CDS-g6888.t1;Parent=K3A94_transcript-g6888.t1
scaffold_411	AUGUSTUS	intron	48697	49421	1	-	.	ID=K3A94_intron-g6888.t1;Name=K3A94_intron-g6888.t1;Parent=K3A94_transcript-g6888.t1
scaffold_411	AUGUSTUS	exon	49422	49584	.	-	.	ID=K3A94_exon-g6888.t1;Name=K3A94_exon-g6888.t1;Parent=K3A94_transcript-g6888.t1
scaffold_411	AUGUSTUS	CDS	49422	49584	0.95	-	2	ID=K3A94_CDS-g6888.t1;Name=K3A94_CDS-g6888.t1;Parent=K3A94_transcript-g6888.t1
scaffold_411	AUGUSTUS	intron	49585	49707	0.95	-	.	ID=K3A94_intron-g6888.t1;Name=K3A94_intron-g6888.t1;Parent=K3A94_transcript-g6888.t1
scaffold_411	AUGUSTUS	exon	49708	49769	.	-	.	ID=K3A94_exon-g6888.t1;Name=K3A94_exon-g6888.t1;Parent=K3A94_transcript-g6888.t1
scaffold_411	AUGUSTUS	CDS	49708	49769	0.95	-	1	ID=K3A94_CDS-g6888.t1;Name=K3A94_CDS-g6888.t1;Parent=K3A94_transcript-g6888.t1
scaffold_411	AUGUSTUS	intron	49770	51691	1	-	.	ID=K3A94_intron-g6888.t1;Name=K3A94_intron-g6888.t1;Parent=K3A94_transcript-g6888.t1
scaffold_411	AUGUSTUS	exon	51692	51907	.	-	.	ID=K3A94_exon-g6888.t1;Name=K3A94_exon-g6888.t1;Parent=K3A94_transcript-g6888.t1
scaffold_411	AUGUSTUS	CDS	51692	51907	1	-	1	ID=K3A94_CDS-g6888.t1;Name=K3A94_CDS-g6888.t1;Parent=K3A94_transcript-g6888.t1
scaffold_411	AUGUSTUS	intron	51908	51969	1	-	.	ID=K3A94_intron-g6888.t1;Name=K3A94_intron-g6888.t1;Parent=K3A94_transcript-g6888.t1
scaffold_411	AUGUSTUS	exon	51970	52038	.	-	.	ID=K3A94_exon-g6888.t1;Name=K3A94_exon-g6888.t1;Parent=K3A94_transcript-g6888.t1
scaffold_411	AUGUSTUS	CDS	51970	52038	1	-	1	ID=K3A94_CDS-g6888.t1;Name=K3A94_CDS-g6888.t1;Parent=K3A94_transcript-g6888.t1
scaffold_411	AUGUSTUS	intron	52039	52117	1	-	.	ID=K3A94_intron-g6888.t1;Name=K3A94_intron-g6888.t1;Parent=K3A94_transcript-g6888.t1
scaffold_411	AUGUSTUS	exon	52118	52201	.	-	.	ID=K3A94_exon-g6888.t1;Name=K3A94_exon-g6888.t1;Parent=K3A94_transcript-g6888.t1
scaffold_411	AUGUSTUS	CDS	52118	52201	1	-	1	ID=K3A94_CDS-g6888.t1;Name=K3A94_CDS-g6888.t1;Parent=K3A94_transcript-g6888.t1
scaffold_411	AUGUSTUS	intron	52202	52872	1	-	.	ID=K3A94_intron-g6888.t1;Name=K3A94_intron-g6888.t1;Parent=K3A94_transcript-g6888.t1
scaffold_411	AUGUSTUS	exon	52873	52961	.	-	.	ID=K3A94_exon-g6888.t1;Name=K3A94_exon-g6888.t1;Parent=K3A94_transcript-g6888.t1
scaffold_411	AUGUSTUS	CDS	52873	52961	1	-	0	ID=K3A94_CDS-g6888.t1;Name=K3A94_CDS-g6888.t1;Parent=K3A94_transcript-g6888.t1
scaffold_411	AUGUSTUS	intron	52962	53078	1	-	.	ID=K3A94_intron-g6888.t1;Name=K3A94_intron-g6888.t1;Parent=K3A94_transcript-g6888.t1
scaffold_411	AUGUSTUS	exon	53079	53297	.	-	.	ID=K3A94_exon-g6888.t1;Name=K3A94_exon-g6888.t1;Parent=K3A94_transcript-g6888.t1
scaffold_411	AUGUSTUS	CDS	53079	53297	1	-	0	ID=K3A94_CDS-g6888.t1;Name=K3A94_CDS-g6888.t1;Parent=K3A94_transcript-g6888.t1
scaffold_411	AUGUSTUS	intron	53298	53986	1	-	.	ID=K3A94_intron-g6888.t1;Name=K3A94_intron-g6888.t1;Parent=K3A94_transcript-g6888.t1
scaffold_411	AUGUSTUS	exon	53987	54123	.	-	.	ID=K3A94_exon-g6888.t1;Name=K3A94_exon-g6888.t1;Parent=K3A94_transcript-g6888.t1
scaffold_411	AUGUSTUS	CDS	53987	54123	1	-	2	ID=K3A94_CDS-g6888.t1;Name=K3A94_CDS-g6888.t1;Parent=K3A94_transcript-g6888.t1
scaffold_411	AUGUSTUS	intron	54124	54184	1	-	.	ID=K3A94_intron-g6888.t1;Name=K3A94_intron-g6888.t1;Parent=K3A94_transcript-g6888.t1
scaffold_411	AUGUSTUS	exon	54185	55966	.	-	.	ID=K3A94_exon-g6888.t1;Name=K3A94_exon-g6888.t1;Parent=K3A94_transcript-g6888.t1
scaffold_411	AUGUSTUS	CDS	54185	55966	1	-	2	ID=K3A94_CDS-g6888.t1;Name=K3A94_CDS-g6888.t1;Parent=K3A94_transcript-g6888.t1
scaffold_411	AUGUSTUS	intron	55967	56239	1	-	.	ID=K3A94_intron-g6888.t1;Name=K3A94_intron-g6888.t1;Parent=K3A94_transcript-g6888.t1
scaffold_411	AUGUSTUS	exon	56240	56601	.	-	.	ID=K3A94_exon-g6888.t1;Name=K3A94_exon-g6888.t1;Parent=K3A94_transcript-g6888.t1
scaffold_411	AUGUSTUS	CDS	56240	56601	1	-	1	ID=K3A94_CDS-g6888.t1;Name=K3A94_CDS-g6888.t1;Parent=K3A94_transcript-g6888.t1
scaffold_411	AUGUSTUS	intron	56602	56667	1	-	.	ID=K3A94_intron-g6888.t1;Name=K3A94_intron-g6888.t1;Parent=K3A94_transcript-g6888.t1
scaffold_411	AUGUSTUS	exon	56668	56839	.	-	.	ID=K3A94_exon-g6888.t1;Name=K3A94_exon-g6888.t1;Parent=K3A94_transcript-g6888.t1
scaffold_411	AUGUSTUS	CDS	56668	56839	1	-	2	ID=K3A94_CDS-g6888.t1;Name=K3A94_CDS-g6888.t1;Parent=K3A94_transcript-g6888.t1
scaffold_411	AUGUSTUS	intron	56840	56899	1	-	.	ID=K3A94_intron-g6888.t1;Name=K3A94_intron-g6888.t1;Parent=K3A94_transcript-g6888.t1
scaffold_411	AUGUSTUS	exon	56900	57058	.	-	.	ID=K3A94_exon-g6888.t1;Name=K3A94_exon-g6888.t1;Parent=K3A94_transcript-g6888.t1
scaffold_411	AUGUSTUS	CDS	56900	57058	1	-	2	ID=K3A94_CDS-g6888.t1;Name=K3A94_CDS-g6888.t1;Parent=K3A94_transcript-g6888.t1
scaffold_411	AUGUSTUS	intron	57059	57471	1	-	.	ID=K3A94_intron-g6888.t1;Name=K3A94_intron-g6888.t1;Parent=K3A94_transcript-g6888.t1
scaffold_411	AUGUSTUS	exon	57472	57937	.	-	.	ID=K3A94_exon-g6888.t1;Name=K3A94_exon-g6888.t1;Parent=K3A94_transcript-g6888.t1
scaffold_411	AUGUSTUS	CDS	57472	57937	1	-	0	ID=K3A94_CDS-g6888.t1;Name=K3A94_CDS-g6888.t1;Parent=K3A94_transcript-g6888.t1
scaffold_411	AUGUSTUS	intron	57938	58053	1	-	.	ID=K3A94_intron-g6888.t1;Name=K3A94_intron-g6888.t1;Parent=K3A94_transcript-g6888.t1
scaffold_411	AUGUSTUS	exon	58054	58527	.	-	.	ID=K3A94_exon-g6888.t1;Name=K3A94_exon-g6888.t1;Parent=K3A94_transcript-g6888.t1
scaffold_411	AUGUSTUS	CDS	58054	58527	1	-	0	ID=K3A94_CDS-g6888.t1;Name=K3A94_CDS-g6888.t1;Parent=K3A94_transcript-g6888.t1
scaffold_411	AUGUSTUS	intron	58528	58598	1	-	.	ID=K3A94_intron-g6888.t1;Name=K3A94_intron-g6888.t1;Parent=K3A94_transcript-g6888.t1
scaffold_411	AUGUSTUS	exon	58599	58727	.	-	.	ID=K3A94_exon-g6888.t1;Name=K3A94_exon-g6888.t1;Parent=K3A94_transcript-g6888.t1
scaffold_411	AUGUSTUS	CDS	58599	58727	1	-	0	ID=K3A94_CDS-g6888.t1;Name=K3A94_CDS-g6888.t1;Parent=K3A94_transcript-g6888.t1
scaffold_411	AUGUSTUS	intron	58728	60570	1	-	.	ID=K3A94_intron-g6888.t1;Name=K3A94_intron-g6888.t1;Parent=K3A94_transcript-g6888.t1
scaffold_411	AUGUSTUS	exon	60571	60773	.	-	.	ID=K3A94_exon-g6888.t1;Name=K3A94_exon-g6888.t1;Parent=K3A94_transcript-g6888.t1
scaffold_411	AUGUSTUS	CDS	60571	60773	1	-	2	ID=K3A94_CDS-g6888.t1;Name=K3A94_CDS-g6888.t1;Parent=K3A94_transcript-g6888.t1
scaffold_411	AUGUSTUS	intron	60774	63625	1	-	.	ID=K3A94_intron-g6888.t1;Name=K3A94_intron-g6888.t1;Parent=K3A94_transcript-g6888.t1
scaffold_411	AUGUSTUS	exon	63626	63734	.	-	.	ID=K3A94_exon-g6888.t1;Name=K3A94_exon-g6888.t1;Parent=K3A94_transcript-g6888.t1
scaffold_411	AUGUSTUS	CDS	63626	63734	1	-	0	ID=K3A94_CDS-g6888.t1;Name=K3A94_CDS-g6888.t1;Parent=K3A94_transcript-g6888.t1
scaffold_411	AUGUSTUS	intron	63735	66013	1	-	.	ID=K3A94_intron-g6888.t1;Name=K3A94_intron-g6888.t1;Parent=K3A94_transcript-g6888.t1
scaffold_411	AUGUSTUS	exon	66014	66169	.	-	.	ID=K3A94_exon-g6888.t1;Name=K3A94_exon-g6888.t1;Parent=K3A94_transcript-g6888.t1
scaffold_411	AUGUSTUS	CDS	66014	66169	1	-	0	ID=K3A94_CDS-g6888.t1;Name=K3A94_CDS-g6888.t1;Parent=K3A94_transcript-g6888.t1
scaffold_411	AUGUSTUS	intron	66170	67133	1	-	.	ID=K3A94_intron-g6888.t1;Name=K3A94_intron-g6888.t1;Parent=K3A94_transcript-g6888.t1
scaffold_411	AUGUSTUS	exon	67134	67264	.	-	.	ID=K3A94_exon-g6888.t1;Name=K3A94_exon-g6888.t1;Parent=K3A94_transcript-g6888.t1
scaffold_411	AUGUSTUS	CDS	67134	67264	1	-	2	ID=K3A94_CDS-g6888.t1;Name=K3A94_CDS-g6888.t1;Parent=K3A94_transcript-g6888.t1
scaffold_411	AUGUSTUS	intron	67265	72740	1	-	.	ID=K3A94_intron-g6888.t1;Name=K3A94_intron-g6888.t1;Parent=K3A94_transcript-g6888.t1
scaffold_411	AUGUSTUS	exon	72741	72801	.	-	.	ID=K3A94_exon-g6888.t1;Name=K3A94_exon-g6888.t1;Parent=K3A94_transcript-g6888.t1
scaffold_411	AUGUSTUS	CDS	72741	72801	1	-	0	ID=K3A94_CDS-g6888.t1;Name=K3A94_CDS-g6888.t1;Parent=K3A94_transcript-g6888.t1
scaffold_411	AUGUSTUS	start_codon	72799	72801	.	-	0	ID=K3A94_start_codon-g6888.t1;Name=K3A94_start_codon-g6888.t1;Parent=K3A94_transcript-g6888.t1
scaffold_411	AUGUSTUS	gene	77986	80228	0.99	+	.	ID=K3A94_g6889;Name=K3A94_g6889
scaffold_411	AUGUSTUS	transcript	77986	80228	0.99	+	.	ID=K3A94_transcript-g6889.t1;Name=K3A94_transcript-g6889.t1;Parent=K3A94_g6889
scaffold_411	AUGUSTUS	start_codon	77986	77988	.	+	0	ID=K3A94_start_codon-g6889.t1;Name=K3A94_start_codon-g6889.t1;Parent=K3A94_transcript-g6889.t1
scaffold_411	AUGUSTUS	exon	77986	78070	.	+	.	ID=K3A94_exon-g6889.t1;Name=K3A94_exon-g6889.t1;Parent=K3A94_transcript-g6889.t1
scaffold_411	AUGUSTUS	CDS	77986	78070	0.99	+	0	ID=K3A94_CDS-g6889.t1;Name=K3A94_CDS-g6889.t1;Parent=K3A94_transcript-g6889.t1
scaffold_411	AUGUSTUS	intron	78071	79424	1	+	.	ID=K3A94_intron-g6889.t1;Name=K3A94_intron-g6889.t1;Parent=K3A94_transcript-g6889.t1
scaffold_411	AUGUSTUS	exon	79425	79465	.	+	.	ID=K3A94_exon-g6889.t1;Name=K3A94_exon-g6889.t1;Parent=K3A94_transcript-g6889.t1
scaffold_411	AUGUSTUS	CDS	79425	79465	1	+	2	ID=K3A94_CDS-g6889.t1;Name=K3A94_CDS-g6889.t1;Parent=K3A94_transcript-g6889.t1
scaffold_411	AUGUSTUS	intron	79466	79824	1	+	.	ID=K3A94_intron-g6889.t1;Name=K3A94_intron-g6889.t1;Parent=K3A94_transcript-g6889.t1
scaffold_411	AUGUSTUS	exon	79825	80021	.	+	.	ID=K3A94_exon-g6889.t1;Name=K3A94_exon-g6889.t1;Parent=K3A94_transcript-g6889.t1
scaffold_411	AUGUSTUS	CDS	79825	80021	1	+	0	ID=K3A94_CDS-g6889.t1;Name=K3A94_CDS-g6889.t1;Parent=K3A94_transcript-g6889.t1
scaffold_411	AUGUSTUS	intron	80022	80191	1	+	.	ID=K3A94_intron-g6889.t1;Name=K3A94_intron-g6889.t1;Parent=K3A94_transcript-g6889.t1
scaffold_411	AUGUSTUS	exon	80192	80228	.	+	.	ID=K3A94_exon-g6889.t1;Name=K3A94_exon-g6889.t1;Parent=K3A94_transcript-g6889.t1
scaffold_411	AUGUSTUS	CDS	80192	80228	1	+	1	ID=K3A94_CDS-g6889.t1;Name=K3A94_CDS-g6889.t1;Parent=K3A94_transcript-g6889.t1
scaffold_411	AUGUSTUS	stop_codon	80226	80228	.	+	0	ID=K3A94_stop_codon-g6889.t1;Name=K3A94_stop_codon-g6889.t1;Parent=K3A94_transcript-g6889.t1
scaffold_411	AUGUSTUS	gene	87893	89873	0.42	+	.	ID=K3A94_g6890;Name=K3A94_g6890
scaffold_411	AUGUSTUS	transcript	87893	89873	0.42	+	.	ID=K3A94_transcript-g6890.t1;Name=K3A94_transcript-g6890.t1;Parent=K3A94_g6890
scaffold_411	AUGUSTUS	start_codon	87893	87895	.	+	0	ID=K3A94_start_codon-g6890.t1;Name=K3A94_start_codon-g6890.t1;Parent=K3A94_transcript-g6890.t1
scaffold_411	AUGUSTUS	exon	87893	87904	.	+	.	ID=K3A94_exon-g6890.t1;Name=K3A94_exon-g6890.t1;Parent=K3A94_transcript-g6890.t1
scaffold_411	AUGUSTUS	CDS	87893	87904	0.42	+	0	ID=K3A94_CDS-g6890.t1;Name=K3A94_CDS-g6890.t1;Parent=K3A94_transcript-g6890.t1
scaffold_411	AUGUSTUS	intron	87905	88165	0.61	+	.	ID=K3A94_intron-g6890.t1;Name=K3A94_intron-g6890.t1;Parent=K3A94_transcript-g6890.t1
scaffold_411	AUGUSTUS	exon	88166	88319	.	+	.	ID=K3A94_exon-g6890.t1;Name=K3A94_exon-g6890.t1;Parent=K3A94_transcript-g6890.t1
scaffold_411	AUGUSTUS	CDS	88166	88319	1	+	0	ID=K3A94_CDS-g6890.t1;Name=K3A94_CDS-g6890.t1;Parent=K3A94_transcript-g6890.t1
scaffold_411	AUGUSTUS	intron	88320	89553	1	+	.	ID=K3A94_intron-g6890.t1;Name=K3A94_intron-g6890.t1;Parent=K3A94_transcript-g6890.t1
scaffold_411	AUGUSTUS	exon	89554	89873	.	+	.	ID=K3A94_exon-g6890.t1;Name=K3A94_exon-g6890.t1;Parent=K3A94_transcript-g6890.t1
scaffold_411	AUGUSTUS	CDS	89554	89873	1	+	2	ID=K3A94_CDS-g6890.t1;Name=K3A94_CDS-g6890.t1;Parent=K3A94_transcript-g6890.t1
scaffold_411	AUGUSTUS	stop_codon	89871	89873	.	+	0	ID=K3A94_stop_codon-g6890.t1;Name=K3A94_stop_codon-g6890.t1;Parent=K3A94_transcript-g6890.t1
scaffold_411	AUGUSTUS	gene	96946	99823	0.99	+	.	ID=K3A94_g6891;Name=K3A94_g6891
scaffold_411	AUGUSTUS	transcript	96946	99823	0.99	+	.	ID=K3A94_transcript-g6891.t1;Name=K3A94_transcript-g6891.t1;Parent=K3A94_g6891
scaffold_411	AUGUSTUS	start_codon	96946	96948	.	+	0	ID=K3A94_start_codon-g6891.t1;Name=K3A94_start_codon-g6891.t1;Parent=K3A94_transcript-g6891.t1
scaffold_411	AUGUSTUS	exon	96946	97002	.	+	.	ID=K3A94_exon-g6891.t1;Name=K3A94_exon-g6891.t1;Parent=K3A94_transcript-g6891.t1
scaffold_411	AUGUSTUS	CDS	96946	97002	1	+	0	ID=K3A94_CDS-g6891.t1;Name=K3A94_CDS-g6891.t1;Parent=K3A94_transcript-g6891.t1
scaffold_411	AUGUSTUS	intron	97003	97055	1	+	.	ID=K3A94_intron-g6891.t1;Name=K3A94_intron-g6891.t1;Parent=K3A94_transcript-g6891.t1
scaffold_411	AUGUSTUS	exon	97056	97175	.	+	.	ID=K3A94_exon-g6891.t1;Name=K3A94_exon-g6891.t1;Parent=K3A94_transcript-g6891.t1
scaffold_411	AUGUSTUS	CDS	97056	97175	1	+	0	ID=K3A94_CDS-g6891.t1;Name=K3A94_CDS-g6891.t1;Parent=K3A94_transcript-g6891.t1
scaffold_411	AUGUSTUS	intron	97176	97231	1	+	.	ID=K3A94_intron-g6891.t1;Name=K3A94_intron-g6891.t1;Parent=K3A94_transcript-g6891.t1
scaffold_411	AUGUSTUS	exon	97232	97378	.	+	.	ID=K3A94_exon-g6891.t1;Name=K3A94_exon-g6891.t1;Parent=K3A94_transcript-g6891.t1
scaffold_411	AUGUSTUS	CDS	97232	97378	1	+	0	ID=K3A94_CDS-g6891.t1;Name=K3A94_CDS-g6891.t1;Parent=K3A94_transcript-g6891.t1
scaffold_411	AUGUSTUS	intron	97379	97443	1	+	.	ID=K3A94_intron-g6891.t1;Name=K3A94_intron-g6891.t1;Parent=K3A94_transcript-g6891.t1
scaffold_411	AUGUSTUS	exon	97444	97597	.	+	.	ID=K3A94_exon-g6891.t1;Name=K3A94_exon-g6891.t1;Parent=K3A94_transcript-g6891.t1
scaffold_411	AUGUSTUS	CDS	97444	97597	1	+	0	ID=K3A94_CDS-g6891.t1;Name=K3A94_CDS-g6891.t1;Parent=K3A94_transcript-g6891.t1
scaffold_411	AUGUSTUS	intron	97598	97651	1	+	.	ID=K3A94_intron-g6891.t1;Name=K3A94_intron-g6891.t1;Parent=K3A94_transcript-g6891.t1
scaffold_411	AUGUSTUS	exon	97652	97837	.	+	.	ID=K3A94_exon-g6891.t1;Name=K3A94_exon-g6891.t1;Parent=K3A94_transcript-g6891.t1
scaffold_411	AUGUSTUS	CDS	97652	97837	1	+	2	ID=K3A94_CDS-g6891.t1;Name=K3A94_CDS-g6891.t1;Parent=K3A94_transcript-g6891.t1
scaffold_411	AUGUSTUS	intron	97838	97899	1	+	.	ID=K3A94_intron-g6891.t1;Name=K3A94_intron-g6891.t1;Parent=K3A94_transcript-g6891.t1
scaffold_411	AUGUSTUS	exon	97900	98096	.	+	.	ID=K3A94_exon-g6891.t1;Name=K3A94_exon-g6891.t1;Parent=K3A94_transcript-g6891.t1
scaffold_411	AUGUSTUS	CDS	97900	98096	1	+	2	ID=K3A94_CDS-g6891.t1;Name=K3A94_CDS-g6891.t1;Parent=K3A94_transcript-g6891.t1
scaffold_411	AUGUSTUS	intron	98097	98150	1	+	.	ID=K3A94_intron-g6891.t1;Name=K3A94_intron-g6891.t1;Parent=K3A94_transcript-g6891.t1
scaffold_411	AUGUSTUS	exon	98151	98322	.	+	.	ID=K3A94_exon-g6891.t1;Name=K3A94_exon-g6891.t1;Parent=K3A94_transcript-g6891.t1
scaffold_411	AUGUSTUS	CDS	98151	98322	1	+	0	ID=K3A94_CDS-g6891.t1;Name=K3A94_CDS-g6891.t1;Parent=K3A94_transcript-g6891.t1
scaffold_411	AUGUSTUS	intron	98323	99048	1	+	.	ID=K3A94_intron-g6891.t1;Name=K3A94_intron-g6891.t1;Parent=K3A94_transcript-g6891.t1
scaffold_411	AUGUSTUS	exon	99049	99221	.	+	.	ID=K3A94_exon-g6891.t1;Name=K3A94_exon-g6891.t1;Parent=K3A94_transcript-g6891.t1
scaffold_411	AUGUSTUS	CDS	99049	99221	1	+	2	ID=K3A94_CDS-g6891.t1;Name=K3A94_CDS-g6891.t1;Parent=K3A94_transcript-g6891.t1
scaffold_411	AUGUSTUS	intron	99222	99275	1	+	.	ID=K3A94_intron-g6891.t1;Name=K3A94_intron-g6891.t1;Parent=K3A94_transcript-g6891.t1
scaffold_411	AUGUSTUS	exon	99276	99393	.	+	.	ID=K3A94_exon-g6891.t1;Name=K3A94_exon-g6891.t1;Parent=K3A94_transcript-g6891.t1
scaffold_411	AUGUSTUS	CDS	99276	99393	1	+	0	ID=K3A94_CDS-g6891.t1;Name=K3A94_CDS-g6891.t1;Parent=K3A94_transcript-g6891.t1
scaffold_411	AUGUSTUS	intron	99394	99462	1	+	.	ID=K3A94_intron-g6891.t1;Name=K3A94_intron-g6891.t1;Parent=K3A94_transcript-g6891.t1
scaffold_411	AUGUSTUS	exon	99463	99577	.	+	.	ID=K3A94_exon-g6891.t1;Name=K3A94_exon-g6891.t1;Parent=K3A94_transcript-g6891.t1
scaffold_411	AUGUSTUS	CDS	99463	99577	1	+	2	ID=K3A94_CDS-g6891.t1;Name=K3A94_CDS-g6891.t1;Parent=K3A94_transcript-g6891.t1
scaffold_411	AUGUSTUS	intron	99578	99636	1	+	.	ID=K3A94_intron-g6891.t1;Name=K3A94_intron-g6891.t1;Parent=K3A94_transcript-g6891.t1
scaffold_411	AUGUSTUS	exon	99637	99823	.	+	.	ID=K3A94_exon-g6891.t1;Name=K3A94_exon-g6891.t1;Parent=K3A94_transcript-g6891.t1
scaffold_411	AUGUSTUS	CDS	99637	99823	0.99	+	1	ID=K3A94_CDS-g6891.t1;Name=K3A94_CDS-g6891.t1;Parent=K3A94_transcript-g6891.t1
scaffold_411	AUGUSTUS	stop_codon	99821	99823	.	+	0	ID=K3A94_stop_codon-g6891.t1;Name=K3A94_stop_codon-g6891.t1;Parent=K3A94_transcript-g6891.t1
scaffold_411	AUGUSTUS	gene	113113	113580	0.89	+	.	ID=K3A94_g6892;Name=K3A94_g6892
scaffold_411	AUGUSTUS	transcript	113113	113580	0.89	+	.	ID=K3A94_transcript-g6892.t1;Name=K3A94_transcript-g6892.t1;Parent=K3A94_g6892
scaffold_411	AUGUSTUS	start_codon	113113	113115	.	+	0	ID=K3A94_start_codon-g6892.t1;Name=K3A94_start_codon-g6892.t1;Parent=K3A94_transcript-g6892.t1
scaffold_411	AUGUSTUS	exon	113113	113580	.	+	.	ID=K3A94_exon-g6892.t1;Name=K3A94_exon-g6892.t1;Parent=K3A94_transcript-g6892.t1
scaffold_411	AUGUSTUS	CDS	113113	113580	0.89	+	0	ID=K3A94_CDS-g6892.t1;Name=K3A94_CDS-g6892.t1;Parent=K3A94_transcript-g6892.t1
scaffold_411	AUGUSTUS	stop_codon	113578	113580	.	+	0	ID=K3A94_stop_codon-g6892.t1;Name=K3A94_stop_codon-g6892.t1;Parent=K3A94_transcript-g6892.t1
scaffold_411	AUGUSTUS	gene	218138	246561	2.13	+	.	ID=K3A94_g6893;Name=K3A94_g6893
scaffold_411	AUGUSTUS	transcript	218138	246561	0.22	+	.	ID=K3A94_transcript-g6893.t6;Name=K3A94_transcript-g6893.t6;Parent=K3A94_g6893
scaffold_411	AUGUSTUS	transcript	218138	246561	0.35	+	.	ID=K3A94_transcript-g6893.t1;Name=K3A94_transcript-g6893.t1;Parent=K3A94_g6893
scaffold_411	AUGUSTUS	transcript	218138	246561	0.35	+	.	ID=K3A94_transcript-g6893.t5;Name=K3A94_transcript-g6893.t5;Parent=K3A94_g6893
scaffold_411	AUGUSTUS	transcript	218138	246561	0.3	+	.	ID=K3A94_transcript-g6893.t4;Name=K3A94_transcript-g6893.t4;Parent=K3A94_g6893
scaffold_411	AUGUSTUS	transcript	218138	246561	0.43	+	.	ID=K3A94_transcript-g6893.t3;Name=K3A94_transcript-g6893.t3;Parent=K3A94_g6893
scaffold_411	AUGUSTUS	transcript	218138	246561	0.48	+	.	ID=K3A94_transcript-g6893.t2;Name=K3A94_transcript-g6893.t2;Parent=K3A94_g6893
scaffold_411	AUGUSTUS	start_codon	218138	218140	.	+	0	ID=K3A94_start_codon-g6893.t6;Name=K3A94_start_codon-g6893.t6;Parent=K3A94_transcript-g6893.t6
scaffold_411	AUGUSTUS	start_codon	218138	218140	.	+	0	ID=K3A94_start_codon-g6893.t1;Name=K3A94_start_codon-g6893.t1;Parent=K3A94_transcript-g6893.t1
scaffold_411	AUGUSTUS	start_codon	218138	218140	.	+	0	ID=K3A94_start_codon-g6893.t2;Name=K3A94_start_codon-g6893.t2;Parent=K3A94_transcript-g6893.t2
scaffold_411	AUGUSTUS	start_codon	218138	218140	.	+	0	ID=K3A94_start_codon-g6893.t4;Name=K3A94_start_codon-g6893.t4;Parent=K3A94_transcript-g6893.t4
scaffold_411	AUGUSTUS	start_codon	218138	218140	.	+	0	ID=K3A94_start_codon-g6893.t3;Name=K3A94_start_codon-g6893.t3;Parent=K3A94_transcript-g6893.t3
scaffold_411	AUGUSTUS	start_codon	218138	218140	.	+	0	ID=K3A94_start_codon-g6893.t5;Name=K3A94_start_codon-g6893.t5;Parent=K3A94_transcript-g6893.t5
scaffold_411	AUGUSTUS	exon	218138	218711	.	+	.	ID=K3A94_exon-g6893.t6;Name=K3A94_exon-g6893.t6;Parent=K3A94_transcript-g6893.t6
scaffold_411	AUGUSTUS	exon	218138	218711	.	+	.	ID=K3A94_exon-g6893.t1;Name=K3A94_exon-g6893.t1;Parent=K3A94_transcript-g6893.t1
scaffold_411	AUGUSTUS	exon	218138	218711	.	+	.	ID=K3A94_exon-g6893.t2;Name=K3A94_exon-g6893.t2;Parent=K3A94_transcript-g6893.t2
scaffold_411	AUGUSTUS	exon	218138	218711	.	+	.	ID=K3A94_exon-g6893.t4;Name=K3A94_exon-g6893.t4;Parent=K3A94_transcript-g6893.t4
scaffold_411	AUGUSTUS	exon	218138	218711	.	+	.	ID=K3A94_exon-g6893.t3;Name=K3A94_exon-g6893.t3;Parent=K3A94_transcript-g6893.t3
scaffold_411	AUGUSTUS	exon	218138	218711	.	+	.	ID=K3A94_exon-g6893.t5;Name=K3A94_exon-g6893.t5;Parent=K3A94_transcript-g6893.t5
scaffold_411	AUGUSTUS	CDS	218138	218711	0.33	+	0	ID=K3A94_CDS-g6893.t6;Name=K3A94_CDS-g6893.t6;Parent=K3A94_transcript-g6893.t6
scaffold_411	AUGUSTUS	CDS	218138	218711	0.35	+	0	ID=K3A94_CDS-g6893.t1;Name=K3A94_CDS-g6893.t1;Parent=K3A94_transcript-g6893.t1
scaffold_411	AUGUSTUS	CDS	218138	218711	0.48	+	0	ID=K3A94_CDS-g6893.t2;Name=K3A94_CDS-g6893.t2;Parent=K3A94_transcript-g6893.t2
scaffold_411	AUGUSTUS	CDS	218138	218711	0.33	+	0	ID=K3A94_CDS-g6893.t4;Name=K3A94_CDS-g6893.t4;Parent=K3A94_transcript-g6893.t4
scaffold_411	AUGUSTUS	CDS	218138	218711	0.46	+	0	ID=K3A94_CDS-g6893.t3;Name=K3A94_CDS-g6893.t3;Parent=K3A94_transcript-g6893.t3
scaffold_411	AUGUSTUS	CDS	218138	218711	0.41	+	0	ID=K3A94_CDS-g6893.t5;Name=K3A94_CDS-g6893.t5;Parent=K3A94_transcript-g6893.t5
scaffold_411	AUGUSTUS	intron	218712	228857	0.33	+	.	ID=K3A94_intron-g6893.t6;Name=K3A94_intron-g6893.t6;Parent=K3A94_transcript-g6893.t6
scaffold_411	AUGUSTUS	intron	218712	228857	0.38	+	.	ID=K3A94_intron-g6893.t1;Name=K3A94_intron-g6893.t1;Parent=K3A94_transcript-g6893.t1
scaffold_411	AUGUSTUS	intron	218712	228857	0.52	+	.	ID=K3A94_intron-g6893.t2;Name=K3A94_intron-g6893.t2;Parent=K3A94_transcript-g6893.t2
scaffold_411	AUGUSTUS	intron	218712	228857	0.34	+	.	ID=K3A94_intron-g6893.t4;Name=K3A94_intron-g6893.t4;Parent=K3A94_transcript-g6893.t4
scaffold_411	AUGUSTUS	intron	218712	228857	0.45	+	.	ID=K3A94_intron-g6893.t3;Name=K3A94_intron-g6893.t3;Parent=K3A94_transcript-g6893.t3
scaffold_411	AUGUSTUS	intron	218712	228857	0.43	+	.	ID=K3A94_intron-g6893.t5;Name=K3A94_intron-g6893.t5;Parent=K3A94_transcript-g6893.t5
scaffold_411	AUGUSTUS	exon	228858	228946	.	+	.	ID=K3A94_exon-g6893.t6;Name=K3A94_exon-g6893.t6;Parent=K3A94_transcript-g6893.t6
scaffold_411	AUGUSTUS	exon	228858	228946	.	+	.	ID=K3A94_exon-g6893.t1;Name=K3A94_exon-g6893.t1;Parent=K3A94_transcript-g6893.t1
scaffold_411	AUGUSTUS	exon	228858	228946	.	+	.	ID=K3A94_exon-g6893.t2;Name=K3A94_exon-g6893.t2;Parent=K3A94_transcript-g6893.t2
scaffold_411	AUGUSTUS	exon	228858	228946	.	+	.	ID=K3A94_exon-g6893.t4;Name=K3A94_exon-g6893.t4;Parent=K3A94_transcript-g6893.t4
scaffold_411	AUGUSTUS	exon	228858	228946	.	+	.	ID=K3A94_exon-g6893.t3;Name=K3A94_exon-g6893.t3;Parent=K3A94_transcript-g6893.t3
scaffold_411	AUGUSTUS	exon	228858	228946	.	+	.	ID=K3A94_exon-g6893.t5;Name=K3A94_exon-g6893.t5;Parent=K3A94_transcript-g6893.t5
scaffold_411	AUGUSTUS	CDS	228858	228946	1	+	2	ID=K3A94_CDS-g6893.t6;Name=K3A94_CDS-g6893.t6;Parent=K3A94_transcript-g6893.t6
scaffold_411	AUGUSTUS	CDS	228858	228946	1	+	2	ID=K3A94_CDS-g6893.t1;Name=K3A94_CDS-g6893.t1;Parent=K3A94_transcript-g6893.t1
scaffold_411	AUGUSTUS	CDS	228858	228946	1	+	2	ID=K3A94_CDS-g6893.t2;Name=K3A94_CDS-g6893.t2;Parent=K3A94_transcript-g6893.t2
scaffold_411	AUGUSTUS	CDS	228858	228946	1	+	2	ID=K3A94_CDS-g6893.t4;Name=K3A94_CDS-g6893.t4;Parent=K3A94_transcript-g6893.t4
scaffold_411	AUGUSTUS	CDS	228858	228946	1	+	2	ID=K3A94_CDS-g6893.t3;Name=K3A94_CDS-g6893.t3;Parent=K3A94_transcript-g6893.t3
scaffold_411	AUGUSTUS	CDS	228858	228946	1	+	2	ID=K3A94_CDS-g6893.t5;Name=K3A94_CDS-g6893.t5;Parent=K3A94_transcript-g6893.t5
scaffold_411	AUGUSTUS	intron	228947	229058	1	+	.	ID=K3A94_intron-g6893.t6;Name=K3A94_intron-g6893.t6;Parent=K3A94_transcript-g6893.t6
scaffold_411	AUGUSTUS	intron	228947	229058	1	+	.	ID=K3A94_intron-g6893.t1;Name=K3A94_intron-g6893.t1;Parent=K3A94_transcript-g6893.t1
scaffold_411	AUGUSTUS	intron	228947	229058	1	+	.	ID=K3A94_intron-g6893.t2;Name=K3A94_intron-g6893.t2;Parent=K3A94_transcript-g6893.t2
scaffold_411	AUGUSTUS	intron	228947	229058	1	+	.	ID=K3A94_intron-g6893.t4;Name=K3A94_intron-g6893.t4;Parent=K3A94_transcript-g6893.t4
scaffold_411	AUGUSTUS	intron	228947	229058	1	+	.	ID=K3A94_intron-g6893.t3;Name=K3A94_intron-g6893.t3;Parent=K3A94_transcript-g6893.t3
scaffold_411	AUGUSTUS	intron	228947	229058	1	+	.	ID=K3A94_intron-g6893.t5;Name=K3A94_intron-g6893.t5;Parent=K3A94_transcript-g6893.t5
scaffold_411	AUGUSTUS	exon	229059	229094	.	+	.	ID=K3A94_exon-g6893.t6;Name=K3A94_exon-g6893.t6;Parent=K3A94_transcript-g6893.t6
scaffold_411	AUGUSTUS	exon	229059	229094	.	+	.	ID=K3A94_exon-g6893.t1;Name=K3A94_exon-g6893.t1;Parent=K3A94_transcript-g6893.t1
scaffold_411	AUGUSTUS	exon	229059	229094	.	+	.	ID=K3A94_exon-g6893.t2;Name=K3A94_exon-g6893.t2;Parent=K3A94_transcript-g6893.t2
scaffold_411	AUGUSTUS	exon	229059	229094	.	+	.	ID=K3A94_exon-g6893.t4;Name=K3A94_exon-g6893.t4;Parent=K3A94_transcript-g6893.t4
scaffold_411	AUGUSTUS	exon	229059	229094	.	+	.	ID=K3A94_exon-g6893.t3;Name=K3A94_exon-g6893.t3;Parent=K3A94_transcript-g6893.t3
scaffold_411	AUGUSTUS	exon	229059	229094	.	+	.	ID=K3A94_exon-g6893.t5;Name=K3A94_exon-g6893.t5;Parent=K3A94_transcript-g6893.t5
scaffold_411	AUGUSTUS	CDS	229059	229094	1	+	0	ID=K3A94_CDS-g6893.t6;Name=K3A94_CDS-g6893.t6;Parent=K3A94_transcript-g6893.t6
scaffold_411	AUGUSTUS	CDS	229059	229094	1	+	0	ID=K3A94_CDS-g6893.t1;Name=K3A94_CDS-g6893.t1;Parent=K3A94_transcript-g6893.t1
scaffold_411	AUGUSTUS	CDS	229059	229094	1	+	0	ID=K3A94_CDS-g6893.t2;Name=K3A94_CDS-g6893.t2;Parent=K3A94_transcript-g6893.t2
scaffold_411	AUGUSTUS	CDS	229059	229094	1	+	0	ID=K3A94_CDS-g6893.t4;Name=K3A94_CDS-g6893.t4;Parent=K3A94_transcript-g6893.t4
scaffold_411	AUGUSTUS	CDS	229059	229094	1	+	0	ID=K3A94_CDS-g6893.t3;Name=K3A94_CDS-g6893.t3;Parent=K3A94_transcript-g6893.t3
scaffold_411	AUGUSTUS	CDS	229059	229094	1	+	0	ID=K3A94_CDS-g6893.t5;Name=K3A94_CDS-g6893.t5;Parent=K3A94_transcript-g6893.t5
scaffold_411	AUGUSTUS	intron	229095	230373	1	+	.	ID=K3A94_intron-g6893.t6;Name=K3A94_intron-g6893.t6;Parent=K3A94_transcript-g6893.t6
scaffold_411	AUGUSTUS	intron	229095	230373	1	+	.	ID=K3A94_intron-g6893.t1;Name=K3A94_intron-g6893.t1;Parent=K3A94_transcript-g6893.t1
scaffold_411	AUGUSTUS	intron	229095	232059	1	+	.	ID=K3A94_intron-g6893.t2;Name=K3A94_intron-g6893.t2;Parent=K3A94_transcript-g6893.t2
scaffold_411	AUGUSTUS	intron	229095	232059	0.96	+	.	ID=K3A94_intron-g6893.t4;Name=K3A94_intron-g6893.t4;Parent=K3A94_transcript-g6893.t4
scaffold_411	AUGUSTUS	intron	229095	232059	0.98	+	.	ID=K3A94_intron-g6893.t3;Name=K3A94_intron-g6893.t3;Parent=K3A94_transcript-g6893.t3
scaffold_411	AUGUSTUS	intron	229095	232059	0.98	+	.	ID=K3A94_intron-g6893.t5;Name=K3A94_intron-g6893.t5;Parent=K3A94_transcript-g6893.t5
scaffold_411	AUGUSTUS	exon	230374	230409	.	+	.	ID=K3A94_exon-g6893.t6;Name=K3A94_exon-g6893.t6;Parent=K3A94_transcript-g6893.t6
scaffold_411	AUGUSTUS	exon	230374	230409	.	+	.	ID=K3A94_exon-g6893.t1;Name=K3A94_exon-g6893.t1;Parent=K3A94_transcript-g6893.t1
scaffold_411	AUGUSTUS	CDS	230374	230409	0.91	+	0	ID=K3A94_CDS-g6893.t6;Name=K3A94_CDS-g6893.t6;Parent=K3A94_transcript-g6893.t6
scaffold_411	AUGUSTUS	CDS	230374	230409	1	+	0	ID=K3A94_CDS-g6893.t1;Name=K3A94_CDS-g6893.t1;Parent=K3A94_transcript-g6893.t1
scaffold_411	AUGUSTUS	intron	230410	231193	0.59	+	.	ID=K3A94_intron-g6893.t6;Name=K3A94_intron-g6893.t6;Parent=K3A94_transcript-g6893.t6
scaffold_411	AUGUSTUS	intron	230410	232059	1	+	.	ID=K3A94_intron-g6893.t1;Name=K3A94_intron-g6893.t1;Parent=K3A94_transcript-g6893.t1
scaffold_411	AUGUSTUS	exon	231194	231229	.	+	.	ID=K3A94_exon-g6893.t6;Name=K3A94_exon-g6893.t6;Parent=K3A94_transcript-g6893.t6
scaffold_411	AUGUSTUS	CDS	231194	231229	0.65	+	0	ID=K3A94_CDS-g6893.t6;Name=K3A94_CDS-g6893.t6;Parent=K3A94_transcript-g6893.t6
scaffold_411	AUGUSTUS	intron	231230	232059	0.68	+	.	ID=K3A94_intron-g6893.t6;Name=K3A94_intron-g6893.t6;Parent=K3A94_transcript-g6893.t6
scaffold_411	AUGUSTUS	exon	232060	232095	.	+	.	ID=K3A94_exon-g6893.t6;Name=K3A94_exon-g6893.t6;Parent=K3A94_transcript-g6893.t6
scaffold_411	AUGUSTUS	exon	232060	232095	.	+	.	ID=K3A94_exon-g6893.t1;Name=K3A94_exon-g6893.t1;Parent=K3A94_transcript-g6893.t1
scaffold_411	AUGUSTUS	exon	232060	232095	.	+	.	ID=K3A94_exon-g6893.t2;Name=K3A94_exon-g6893.t2;Parent=K3A94_transcript-g6893.t2
scaffold_411	AUGUSTUS	exon	232060	232095	.	+	.	ID=K3A94_exon-g6893.t4;Name=K3A94_exon-g6893.t4;Parent=K3A94_transcript-g6893.t4
scaffold_411	AUGUSTUS	exon	232060	232095	.	+	.	ID=K3A94_exon-g6893.t3;Name=K3A94_exon-g6893.t3;Parent=K3A94_transcript-g6893.t3
scaffold_411	AUGUSTUS	exon	232060	232095	.	+	.	ID=K3A94_exon-g6893.t5;Name=K3A94_exon-g6893.t5;Parent=K3A94_transcript-g6893.t5
scaffold_411	AUGUSTUS	CDS	232060	232095	1	+	0	ID=K3A94_CDS-g6893.t6;Name=K3A94_CDS-g6893.t6;Parent=K3A94_transcript-g6893.t6
scaffold_411	AUGUSTUS	CDS	232060	232095	1	+	0	ID=K3A94_CDS-g6893.t1;Name=K3A94_CDS-g6893.t1;Parent=K3A94_transcript-g6893.t1
scaffold_411	AUGUSTUS	CDS	232060	232095	1	+	0	ID=K3A94_CDS-g6893.t2;Name=K3A94_CDS-g6893.t2;Parent=K3A94_transcript-g6893.t2
scaffold_411	AUGUSTUS	CDS	232060	232095	1	+	0	ID=K3A94_CDS-g6893.t4;Name=K3A94_CDS-g6893.t4;Parent=K3A94_transcript-g6893.t4
scaffold_411	AUGUSTUS	CDS	232060	232095	1	+	0	ID=K3A94_CDS-g6893.t3;Name=K3A94_CDS-g6893.t3;Parent=K3A94_transcript-g6893.t3
scaffold_411	AUGUSTUS	CDS	232060	232095	1	+	0	ID=K3A94_CDS-g6893.t5;Name=K3A94_CDS-g6893.t5;Parent=K3A94_transcript-g6893.t5
scaffold_411	AUGUSTUS	intron	232096	232194	1	+	.	ID=K3A94_intron-g6893.t6;Name=K3A94_intron-g6893.t6;Parent=K3A94_transcript-g6893.t6
scaffold_411	AUGUSTUS	intron	232096	232194	1	+	.	ID=K3A94_intron-g6893.t1;Name=K3A94_intron-g6893.t1;Parent=K3A94_transcript-g6893.t1
scaffold_411	AUGUSTUS	intron	232096	232194	1	+	.	ID=K3A94_intron-g6893.t2;Name=K3A94_intron-g6893.t2;Parent=K3A94_transcript-g6893.t2
scaffold_411	AUGUSTUS	intron	232096	232194	1	+	.	ID=K3A94_intron-g6893.t4;Name=K3A94_intron-g6893.t4;Parent=K3A94_transcript-g6893.t4
scaffold_411	AUGUSTUS	intron	232096	232194	1	+	.	ID=K3A94_intron-g6893.t3;Name=K3A94_intron-g6893.t3;Parent=K3A94_transcript-g6893.t3
scaffold_411	AUGUSTUS	intron	232096	232194	1	+	.	ID=K3A94_intron-g6893.t5;Name=K3A94_intron-g6893.t5;Parent=K3A94_transcript-g6893.t5
scaffold_411	AUGUSTUS	exon	232195	232266	.	+	.	ID=K3A94_exon-g6893.t6;Name=K3A94_exon-g6893.t6;Parent=K3A94_transcript-g6893.t6
scaffold_411	AUGUSTUS	exon	232195	232266	.	+	.	ID=K3A94_exon-g6893.t1;Name=K3A94_exon-g6893.t1;Parent=K3A94_transcript-g6893.t1
scaffold_411	AUGUSTUS	exon	232195	232266	.	+	.	ID=K3A94_exon-g6893.t2;Name=K3A94_exon-g6893.t2;Parent=K3A94_transcript-g6893.t2
scaffold_411	AUGUSTUS	exon	232195	232266	.	+	.	ID=K3A94_exon-g6893.t4;Name=K3A94_exon-g6893.t4;Parent=K3A94_transcript-g6893.t4
scaffold_411	AUGUSTUS	exon	232195	232266	.	+	.	ID=K3A94_exon-g6893.t3;Name=K3A94_exon-g6893.t3;Parent=K3A94_transcript-g6893.t3
scaffold_411	AUGUSTUS	exon	232195	232266	.	+	.	ID=K3A94_exon-g6893.t5;Name=K3A94_exon-g6893.t5;Parent=K3A94_transcript-g6893.t5
scaffold_411	AUGUSTUS	CDS	232195	232266	1	+	0	ID=K3A94_CDS-g6893.t6;Name=K3A94_CDS-g6893.t6;Parent=K3A94_transcript-g6893.t6
scaffold_411	AUGUSTUS	CDS	232195	232266	1	+	0	ID=K3A94_CDS-g6893.t1;Name=K3A94_CDS-g6893.t1;Parent=K3A94_transcript-g6893.t1
scaffold_411	AUGUSTUS	CDS	232195	232266	1	+	0	ID=K3A94_CDS-g6893.t2;Name=K3A94_CDS-g6893.t2;Parent=K3A94_transcript-g6893.t2
scaffold_411	AUGUSTUS	CDS	232195	232266	1	+	0	ID=K3A94_CDS-g6893.t4;Name=K3A94_CDS-g6893.t4;Parent=K3A94_transcript-g6893.t4
scaffold_411	AUGUSTUS	CDS	232195	232266	1	+	0	ID=K3A94_CDS-g6893.t3;Name=K3A94_CDS-g6893.t3;Parent=K3A94_transcript-g6893.t3
scaffold_411	AUGUSTUS	CDS	232195	232266	1	+	0	ID=K3A94_CDS-g6893.t5;Name=K3A94_CDS-g6893.t5;Parent=K3A94_transcript-g6893.t5
scaffold_411	AUGUSTUS	intron	232267	233726	1	+	.	ID=K3A94_intron-g6893.t6;Name=K3A94_intron-g6893.t6;Parent=K3A94_transcript-g6893.t6
scaffold_411	AUGUSTUS	intron	232267	233726	1	+	.	ID=K3A94_intron-g6893.t1;Name=K3A94_intron-g6893.t1;Parent=K3A94_transcript-g6893.t1
scaffold_411	AUGUSTUS	intron	232267	233726	1	+	.	ID=K3A94_intron-g6893.t2;Name=K3A94_intron-g6893.t2;Parent=K3A94_transcript-g6893.t2
scaffold_411	AUGUSTUS	intron	232267	233726	1	+	.	ID=K3A94_intron-g6893.t4;Name=K3A94_intron-g6893.t4;Parent=K3A94_transcript-g6893.t4
scaffold_411	AUGUSTUS	intron	232267	233726	1	+	.	ID=K3A94_intron-g6893.t3;Name=K3A94_intron-g6893.t3;Parent=K3A94_transcript-g6893.t3
scaffold_411	AUGUSTUS	intron	232267	233726	1	+	.	ID=K3A94_intron-g6893.t5;Name=K3A94_intron-g6893.t5;Parent=K3A94_transcript-g6893.t5
scaffold_411	AUGUSTUS	exon	233727	233780	.	+	.	ID=K3A94_exon-g6893.t6;Name=K3A94_exon-g6893.t6;Parent=K3A94_transcript-g6893.t6
scaffold_411	AUGUSTUS	exon	233727	233780	.	+	.	ID=K3A94_exon-g6893.t1;Name=K3A94_exon-g6893.t1;Parent=K3A94_transcript-g6893.t1
scaffold_411	AUGUSTUS	exon	233727	233780	.	+	.	ID=K3A94_exon-g6893.t2;Name=K3A94_exon-g6893.t2;Parent=K3A94_transcript-g6893.t2
scaffold_411	AUGUSTUS	exon	233727	233780	.	+	.	ID=K3A94_exon-g6893.t4;Name=K3A94_exon-g6893.t4;Parent=K3A94_transcript-g6893.t4
scaffold_411	AUGUSTUS	exon	233727	233780	.	+	.	ID=K3A94_exon-g6893.t3;Name=K3A94_exon-g6893.t3;Parent=K3A94_transcript-g6893.t3
scaffold_411	AUGUSTUS	exon	233727	233780	.	+	.	ID=K3A94_exon-g6893.t5;Name=K3A94_exon-g6893.t5;Parent=K3A94_transcript-g6893.t5
scaffold_411	AUGUSTUS	CDS	233727	233780	1	+	0	ID=K3A94_CDS-g6893.t6;Name=K3A94_CDS-g6893.t6;Parent=K3A94_transcript-g6893.t6
scaffold_411	AUGUSTUS	CDS	233727	233780	1	+	0	ID=K3A94_CDS-g6893.t1;Name=K3A94_CDS-g6893.t1;Parent=K3A94_transcript-g6893.t1
scaffold_411	AUGUSTUS	CDS	233727	233780	1	+	0	ID=K3A94_CDS-g6893.t2;Name=K3A94_CDS-g6893.t2;Parent=K3A94_transcript-g6893.t2
scaffold_411	AUGUSTUS	CDS	233727	233780	1	+	0	ID=K3A94_CDS-g6893.t4;Name=K3A94_CDS-g6893.t4;Parent=K3A94_transcript-g6893.t4
scaffold_411	AUGUSTUS	CDS	233727	233780	1	+	0	ID=K3A94_CDS-g6893.t3;Name=K3A94_CDS-g6893.t3;Parent=K3A94_transcript-g6893.t3
scaffold_411	AUGUSTUS	CDS	233727	233780	1	+	0	ID=K3A94_CDS-g6893.t5;Name=K3A94_CDS-g6893.t5;Parent=K3A94_transcript-g6893.t5
scaffold_411	AUGUSTUS	intron	233781	235211	1	+	.	ID=K3A94_intron-g6893.t6;Name=K3A94_intron-g6893.t6;Parent=K3A94_transcript-g6893.t6
scaffold_411	AUGUSTUS	intron	233781	235211	1	+	.	ID=K3A94_intron-g6893.t1;Name=K3A94_intron-g6893.t1;Parent=K3A94_transcript-g6893.t1
scaffold_411	AUGUSTUS	intron	233781	235211	1	+	.	ID=K3A94_intron-g6893.t2;Name=K3A94_intron-g6893.t2;Parent=K3A94_transcript-g6893.t2
scaffold_411	AUGUSTUS	intron	233781	235211	1	+	.	ID=K3A94_intron-g6893.t4;Name=K3A94_intron-g6893.t4;Parent=K3A94_transcript-g6893.t4
scaffold_411	AUGUSTUS	intron	233781	235211	1	+	.	ID=K3A94_intron-g6893.t3;Name=K3A94_intron-g6893.t3;Parent=K3A94_transcript-g6893.t3
scaffold_411	AUGUSTUS	intron	233781	235211	1	+	.	ID=K3A94_intron-g6893.t5;Name=K3A94_intron-g6893.t5;Parent=K3A94_transcript-g6893.t5
scaffold_411	AUGUSTUS	exon	235212	235391	.	+	.	ID=K3A94_exon-g6893.t6;Name=K3A94_exon-g6893.t6;Parent=K3A94_transcript-g6893.t6
scaffold_411	AUGUSTUS	exon	235212	235391	.	+	.	ID=K3A94_exon-g6893.t1;Name=K3A94_exon-g6893.t1;Parent=K3A94_transcript-g6893.t1
scaffold_411	AUGUSTUS	exon	235212	235391	.	+	.	ID=K3A94_exon-g6893.t2;Name=K3A94_exon-g6893.t2;Parent=K3A94_transcript-g6893.t2
scaffold_411	AUGUSTUS	exon	235212	235391	.	+	.	ID=K3A94_exon-g6893.t4;Name=K3A94_exon-g6893.t4;Parent=K3A94_transcript-g6893.t4
scaffold_411	AUGUSTUS	exon	235212	235391	.	+	.	ID=K3A94_exon-g6893.t3;Name=K3A94_exon-g6893.t3;Parent=K3A94_transcript-g6893.t3
scaffold_411	AUGUSTUS	exon	235212	235391	.	+	.	ID=K3A94_exon-g6893.t5;Name=K3A94_exon-g6893.t5;Parent=K3A94_transcript-g6893.t5
scaffold_411	AUGUSTUS	CDS	235212	235391	1	+	0	ID=K3A94_CDS-g6893.t6;Name=K3A94_CDS-g6893.t6;Parent=K3A94_transcript-g6893.t6
scaffold_411	AUGUSTUS	CDS	235212	235391	1	+	0	ID=K3A94_CDS-g6893.t1;Name=K3A94_CDS-g6893.t1;Parent=K3A94_transcript-g6893.t1
scaffold_411	AUGUSTUS	CDS	235212	235391	1	+	0	ID=K3A94_CDS-g6893.t2;Name=K3A94_CDS-g6893.t2;Parent=K3A94_transcript-g6893.t2
scaffold_411	AUGUSTUS	CDS	235212	235391	1	+	0	ID=K3A94_CDS-g6893.t4;Name=K3A94_CDS-g6893.t4;Parent=K3A94_transcript-g6893.t4
scaffold_411	AUGUSTUS	CDS	235212	235391	1	+	0	ID=K3A94_CDS-g6893.t3;Name=K3A94_CDS-g6893.t3;Parent=K3A94_transcript-g6893.t3
scaffold_411	AUGUSTUS	CDS	235212	235391	1	+	0	ID=K3A94_CDS-g6893.t5;Name=K3A94_CDS-g6893.t5;Parent=K3A94_transcript-g6893.t5
scaffold_411	AUGUSTUS	intron	235392	235570	1	+	.	ID=K3A94_intron-g6893.t6;Name=K3A94_intron-g6893.t6;Parent=K3A94_transcript-g6893.t6
scaffold_411	AUGUSTUS	intron	235392	235570	1	+	.	ID=K3A94_intron-g6893.t1;Name=K3A94_intron-g6893.t1;Parent=K3A94_transcript-g6893.t1
scaffold_411	AUGUSTUS	intron	235392	235570	1	+	.	ID=K3A94_intron-g6893.t2;Name=K3A94_intron-g6893.t2;Parent=K3A94_transcript-g6893.t2
scaffold_411	AUGUSTUS	intron	235392	235570	1	+	.	ID=K3A94_intron-g6893.t4;Name=K3A94_intron-g6893.t4;Parent=K3A94_transcript-g6893.t4
scaffold_411	AUGUSTUS	intron	235392	236873	1	+	.	ID=K3A94_intron-g6893.t3;Name=K3A94_intron-g6893.t3;Parent=K3A94_transcript-g6893.t3
scaffold_411	AUGUSTUS	intron	235392	235570	1	+	.	ID=K3A94_intron-g6893.t5;Name=K3A94_intron-g6893.t5;Parent=K3A94_transcript-g6893.t5
scaffold_411	AUGUSTUS	exon	235571	235642	.	+	.	ID=K3A94_exon-g6893.t6;Name=K3A94_exon-g6893.t6;Parent=K3A94_transcript-g6893.t6
scaffold_411	AUGUSTUS	exon	235571	235642	.	+	.	ID=K3A94_exon-g6893.t1;Name=K3A94_exon-g6893.t1;Parent=K3A94_transcript-g6893.t1
scaffold_411	AUGUSTUS	exon	235571	235642	.	+	.	ID=K3A94_exon-g6893.t2;Name=K3A94_exon-g6893.t2;Parent=K3A94_transcript-g6893.t2
scaffold_411	AUGUSTUS	exon	235571	235642	.	+	.	ID=K3A94_exon-g6893.t4;Name=K3A94_exon-g6893.t4;Parent=K3A94_transcript-g6893.t4
scaffold_411	AUGUSTUS	exon	235571	235642	.	+	.	ID=K3A94_exon-g6893.t5;Name=K3A94_exon-g6893.t5;Parent=K3A94_transcript-g6893.t5
scaffold_411	AUGUSTUS	CDS	235571	235642	1	+	0	ID=K3A94_CDS-g6893.t6;Name=K3A94_CDS-g6893.t6;Parent=K3A94_transcript-g6893.t6
scaffold_411	AUGUSTUS	CDS	235571	235642	1	+	0	ID=K3A94_CDS-g6893.t1;Name=K3A94_CDS-g6893.t1;Parent=K3A94_transcript-g6893.t1
scaffold_411	AUGUSTUS	CDS	235571	235642	1	+	0	ID=K3A94_CDS-g6893.t2;Name=K3A94_CDS-g6893.t2;Parent=K3A94_transcript-g6893.t2
scaffold_411	AUGUSTUS	CDS	235571	235642	1	+	0	ID=K3A94_CDS-g6893.t4;Name=K3A94_CDS-g6893.t4;Parent=K3A94_transcript-g6893.t4
scaffold_411	AUGUSTUS	CDS	235571	235642	1	+	0	ID=K3A94_CDS-g6893.t5;Name=K3A94_CDS-g6893.t5;Parent=K3A94_transcript-g6893.t5
scaffold_411	AUGUSTUS	intron	235643	235769	1	+	.	ID=K3A94_intron-g6893.t6;Name=K3A94_intron-g6893.t6;Parent=K3A94_transcript-g6893.t6
scaffold_411	AUGUSTUS	intron	235643	235769	1	+	.	ID=K3A94_intron-g6893.t1;Name=K3A94_intron-g6893.t1;Parent=K3A94_transcript-g6893.t1
scaffold_411	AUGUSTUS	intron	235643	235769	1	+	.	ID=K3A94_intron-g6893.t2;Name=K3A94_intron-g6893.t2;Parent=K3A94_transcript-g6893.t2
scaffold_411	AUGUSTUS	intron	235643	235769	1	+	.	ID=K3A94_intron-g6893.t4;Name=K3A94_intron-g6893.t4;Parent=K3A94_transcript-g6893.t4
scaffold_411	AUGUSTUS	intron	235643	235769	1	+	.	ID=K3A94_intron-g6893.t5;Name=K3A94_intron-g6893.t5;Parent=K3A94_transcript-g6893.t5
scaffold_411	AUGUSTUS	exon	235770	235805	.	+	.	ID=K3A94_exon-g6893.t6;Name=K3A94_exon-g6893.t6;Parent=K3A94_transcript-g6893.t6
scaffold_411	AUGUSTUS	exon	235770	235805	.	+	.	ID=K3A94_exon-g6893.t1;Name=K3A94_exon-g6893.t1;Parent=K3A94_transcript-g6893.t1
scaffold_411	AUGUSTUS	exon	235770	235805	.	+	.	ID=K3A94_exon-g6893.t2;Name=K3A94_exon-g6893.t2;Parent=K3A94_transcript-g6893.t2
scaffold_411	AUGUSTUS	exon	235770	235805	.	+	.	ID=K3A94_exon-g6893.t4;Name=K3A94_exon-g6893.t4;Parent=K3A94_transcript-g6893.t4
scaffold_411	AUGUSTUS	exon	235770	235805	.	+	.	ID=K3A94_exon-g6893.t5;Name=K3A94_exon-g6893.t5;Parent=K3A94_transcript-g6893.t5
scaffold_411	AUGUSTUS	CDS	235770	235805	1	+	0	ID=K3A94_CDS-g6893.t6;Name=K3A94_CDS-g6893.t6;Parent=K3A94_transcript-g6893.t6
scaffold_411	AUGUSTUS	CDS	235770	235805	1	+	0	ID=K3A94_CDS-g6893.t1;Name=K3A94_CDS-g6893.t1;Parent=K3A94_transcript-g6893.t1
scaffold_411	AUGUSTUS	CDS	235770	235805	1	+	0	ID=K3A94_CDS-g6893.t2;Name=K3A94_CDS-g6893.t2;Parent=K3A94_transcript-g6893.t2
scaffold_411	AUGUSTUS	CDS	235770	235805	1	+	0	ID=K3A94_CDS-g6893.t4;Name=K3A94_CDS-g6893.t4;Parent=K3A94_transcript-g6893.t4
scaffold_411	AUGUSTUS	CDS	235770	235805	1	+	0	ID=K3A94_CDS-g6893.t5;Name=K3A94_CDS-g6893.t5;Parent=K3A94_transcript-g6893.t5
scaffold_411	AUGUSTUS	intron	235806	236873	1	+	.	ID=K3A94_intron-g6893.t6;Name=K3A94_intron-g6893.t6;Parent=K3A94_transcript-g6893.t6
scaffold_411	AUGUSTUS	intron	235806	236873	1	+	.	ID=K3A94_intron-g6893.t1;Name=K3A94_intron-g6893.t1;Parent=K3A94_transcript-g6893.t1
scaffold_411	AUGUSTUS	intron	235806	236873	1	+	.	ID=K3A94_intron-g6893.t2;Name=K3A94_intron-g6893.t2;Parent=K3A94_transcript-g6893.t2
scaffold_411	AUGUSTUS	intron	235806	236873	1	+	.	ID=K3A94_intron-g6893.t4;Name=K3A94_intron-g6893.t4;Parent=K3A94_transcript-g6893.t4
scaffold_411	AUGUSTUS	intron	235806	236873	1	+	.	ID=K3A94_intron-g6893.t5;Name=K3A94_intron-g6893.t5;Parent=K3A94_transcript-g6893.t5
scaffold_411	AUGUSTUS	exon	236874	236979	.	+	.	ID=K3A94_exon-g6893.t6;Name=K3A94_exon-g6893.t6;Parent=K3A94_transcript-g6893.t6
scaffold_411	AUGUSTUS	exon	236874	236979	.	+	.	ID=K3A94_exon-g6893.t1;Name=K3A94_exon-g6893.t1;Parent=K3A94_transcript-g6893.t1
scaffold_411	AUGUSTUS	exon	236874	236979	.	+	.	ID=K3A94_exon-g6893.t2;Name=K3A94_exon-g6893.t2;Parent=K3A94_transcript-g6893.t2
scaffold_411	AUGUSTUS	exon	236874	236979	.	+	.	ID=K3A94_exon-g6893.t4;Name=K3A94_exon-g6893.t4;Parent=K3A94_transcript-g6893.t4
scaffold_411	AUGUSTUS	exon	236874	236979	.	+	.	ID=K3A94_exon-g6893.t3;Name=K3A94_exon-g6893.t3;Parent=K3A94_transcript-g6893.t3
scaffold_411	AUGUSTUS	exon	236874	236979	.	+	.	ID=K3A94_exon-g6893.t5;Name=K3A94_exon-g6893.t5;Parent=K3A94_transcript-g6893.t5
scaffold_411	AUGUSTUS	CDS	236874	236979	1	+	0	ID=K3A94_CDS-g6893.t6;Name=K3A94_CDS-g6893.t6;Parent=K3A94_transcript-g6893.t6
scaffold_411	AUGUSTUS	CDS	236874	236979	1	+	0	ID=K3A94_CDS-g6893.t1;Name=K3A94_CDS-g6893.t1;Parent=K3A94_transcript-g6893.t1
scaffold_411	AUGUSTUS	CDS	236874	236979	1	+	0	ID=K3A94_CDS-g6893.t2;Name=K3A94_CDS-g6893.t2;Parent=K3A94_transcript-g6893.t2
scaffold_411	AUGUSTUS	CDS	236874	236979	1	+	0	ID=K3A94_CDS-g6893.t4;Name=K3A94_CDS-g6893.t4;Parent=K3A94_transcript-g6893.t4
scaffold_411	AUGUSTUS	CDS	236874	236979	1	+	0	ID=K3A94_CDS-g6893.t3;Name=K3A94_CDS-g6893.t3;Parent=K3A94_transcript-g6893.t3
scaffold_411	AUGUSTUS	CDS	236874	236979	1	+	0	ID=K3A94_CDS-g6893.t5;Name=K3A94_CDS-g6893.t5;Parent=K3A94_transcript-g6893.t5
scaffold_411	AUGUSTUS	intron	236980	237982	1	+	.	ID=K3A94_intron-g6893.t6;Name=K3A94_intron-g6893.t6;Parent=K3A94_transcript-g6893.t6
scaffold_411	AUGUSTUS	intron	236980	237982	1	+	.	ID=K3A94_intron-g6893.t1;Name=K3A94_intron-g6893.t1;Parent=K3A94_transcript-g6893.t1
scaffold_411	AUGUSTUS	intron	236980	237982	1	+	.	ID=K3A94_intron-g6893.t2;Name=K3A94_intron-g6893.t2;Parent=K3A94_transcript-g6893.t2
scaffold_411	AUGUSTUS	intron	236980	240284	0.98	+	.	ID=K3A94_intron-g6893.t4;Name=K3A94_intron-g6893.t4;Parent=K3A94_transcript-g6893.t4
scaffold_411	AUGUSTUS	intron	236980	237982	1	+	.	ID=K3A94_intron-g6893.t3;Name=K3A94_intron-g6893.t3;Parent=K3A94_transcript-g6893.t3
scaffold_411	AUGUSTUS	intron	236980	237982	1	+	.	ID=K3A94_intron-g6893.t5;Name=K3A94_intron-g6893.t5;Parent=K3A94_transcript-g6893.t5
scaffold_411	AUGUSTUS	exon	237983	238062	.	+	.	ID=K3A94_exon-g6893.t6;Name=K3A94_exon-g6893.t6;Parent=K3A94_transcript-g6893.t6
scaffold_411	AUGUSTUS	exon	237983	238062	.	+	.	ID=K3A94_exon-g6893.t1;Name=K3A94_exon-g6893.t1;Parent=K3A94_transcript-g6893.t1
scaffold_411	AUGUSTUS	exon	237983	238062	.	+	.	ID=K3A94_exon-g6893.t2;Name=K3A94_exon-g6893.t2;Parent=K3A94_transcript-g6893.t2
scaffold_411	AUGUSTUS	exon	237983	238062	.	+	.	ID=K3A94_exon-g6893.t3;Name=K3A94_exon-g6893.t3;Parent=K3A94_transcript-g6893.t3
scaffold_411	AUGUSTUS	exon	237983	238062	.	+	.	ID=K3A94_exon-g6893.t5;Name=K3A94_exon-g6893.t5;Parent=K3A94_transcript-g6893.t5
scaffold_411	AUGUSTUS	CDS	237983	238062	1	+	2	ID=K3A94_CDS-g6893.t6;Name=K3A94_CDS-g6893.t6;Parent=K3A94_transcript-g6893.t6
scaffold_411	AUGUSTUS	CDS	237983	238062	1	+	2	ID=K3A94_CDS-g6893.t1;Name=K3A94_CDS-g6893.t1;Parent=K3A94_transcript-g6893.t1
scaffold_411	AUGUSTUS	CDS	237983	238062	1	+	2	ID=K3A94_CDS-g6893.t2;Name=K3A94_CDS-g6893.t2;Parent=K3A94_transcript-g6893.t2
scaffold_411	AUGUSTUS	CDS	237983	238062	1	+	2	ID=K3A94_CDS-g6893.t3;Name=K3A94_CDS-g6893.t3;Parent=K3A94_transcript-g6893.t3
scaffold_411	AUGUSTUS	CDS	237983	238062	1	+	2	ID=K3A94_CDS-g6893.t5;Name=K3A94_CDS-g6893.t5;Parent=K3A94_transcript-g6893.t5
scaffold_411	AUGUSTUS	intron	238063	240098	1	+	.	ID=K3A94_intron-g6893.t6;Name=K3A94_intron-g6893.t6;Parent=K3A94_transcript-g6893.t6
scaffold_411	AUGUSTUS	intron	238063	240098	1	+	.	ID=K3A94_intron-g6893.t1;Name=K3A94_intron-g6893.t1;Parent=K3A94_transcript-g6893.t1
scaffold_411	AUGUSTUS	intron	238063	240098	1	+	.	ID=K3A94_intron-g6893.t2;Name=K3A94_intron-g6893.t2;Parent=K3A94_transcript-g6893.t2
scaffold_411	AUGUSTUS	intron	238063	240098	1	+	.	ID=K3A94_intron-g6893.t3;Name=K3A94_intron-g6893.t3;Parent=K3A94_transcript-g6893.t3
scaffold_411	AUGUSTUS	intron	238063	240098	1	+	.	ID=K3A94_intron-g6893.t5;Name=K3A94_intron-g6893.t5;Parent=K3A94_transcript-g6893.t5
scaffold_411	AUGUSTUS	exon	240099	240207	.	+	.	ID=K3A94_exon-g6893.t6;Name=K3A94_exon-g6893.t6;Parent=K3A94_transcript-g6893.t6
scaffold_411	AUGUSTUS	exon	240099	240207	.	+	.	ID=K3A94_exon-g6893.t1;Name=K3A94_exon-g6893.t1;Parent=K3A94_transcript-g6893.t1
scaffold_411	AUGUSTUS	exon	240099	240207	.	+	.	ID=K3A94_exon-g6893.t2;Name=K3A94_exon-g6893.t2;Parent=K3A94_transcript-g6893.t2
scaffold_411	AUGUSTUS	exon	240099	240207	.	+	.	ID=K3A94_exon-g6893.t3;Name=K3A94_exon-g6893.t3;Parent=K3A94_transcript-g6893.t3
scaffold_411	AUGUSTUS	exon	240099	240207	.	+	.	ID=K3A94_exon-g6893.t5;Name=K3A94_exon-g6893.t5;Parent=K3A94_transcript-g6893.t5
scaffold_411	AUGUSTUS	CDS	240099	240207	1	+	0	ID=K3A94_CDS-g6893.t6;Name=K3A94_CDS-g6893.t6;Parent=K3A94_transcript-g6893.t6
scaffold_411	AUGUSTUS	CDS	240099	240207	1	+	0	ID=K3A94_CDS-g6893.t1;Name=K3A94_CDS-g6893.t1;Parent=K3A94_transcript-g6893.t1
scaffold_411	AUGUSTUS	CDS	240099	240207	1	+	0	ID=K3A94_CDS-g6893.t2;Name=K3A94_CDS-g6893.t2;Parent=K3A94_transcript-g6893.t2
scaffold_411	AUGUSTUS	CDS	240099	240207	1	+	0	ID=K3A94_CDS-g6893.t3;Name=K3A94_CDS-g6893.t3;Parent=K3A94_transcript-g6893.t3
scaffold_411	AUGUSTUS	CDS	240099	240207	1	+	0	ID=K3A94_CDS-g6893.t5;Name=K3A94_CDS-g6893.t5;Parent=K3A94_transcript-g6893.t5
scaffold_411	AUGUSTUS	intron	240208	240284	1	+	.	ID=K3A94_intron-g6893.t6;Name=K3A94_intron-g6893.t6;Parent=K3A94_transcript-g6893.t6
scaffold_411	AUGUSTUS	intron	240208	240284	1	+	.	ID=K3A94_intron-g6893.t1;Name=K3A94_intron-g6893.t1;Parent=K3A94_transcript-g6893.t1
scaffold_411	AUGUSTUS	intron	240208	240284	1	+	.	ID=K3A94_intron-g6893.t2;Name=K3A94_intron-g6893.t2;Parent=K3A94_transcript-g6893.t2
scaffold_411	AUGUSTUS	intron	240208	240284	1	+	.	ID=K3A94_intron-g6893.t3;Name=K3A94_intron-g6893.t3;Parent=K3A94_transcript-g6893.t3
scaffold_411	AUGUSTUS	intron	240208	240284	1	+	.	ID=K3A94_intron-g6893.t5;Name=K3A94_intron-g6893.t5;Parent=K3A94_transcript-g6893.t5
scaffold_411	AUGUSTUS	exon	240285	240373	.	+	.	ID=K3A94_exon-g6893.t6;Name=K3A94_exon-g6893.t6;Parent=K3A94_transcript-g6893.t6
scaffold_411	AUGUSTUS	exon	240285	240373	.	+	.	ID=K3A94_exon-g6893.t1;Name=K3A94_exon-g6893.t1;Parent=K3A94_transcript-g6893.t1
scaffold_411	AUGUSTUS	exon	240285	240373	.	+	.	ID=K3A94_exon-g6893.t2;Name=K3A94_exon-g6893.t2;Parent=K3A94_transcript-g6893.t2
scaffold_411	AUGUSTUS	exon	240285	240373	.	+	.	ID=K3A94_exon-g6893.t4;Name=K3A94_exon-g6893.t4;Parent=K3A94_transcript-g6893.t4
scaffold_411	AUGUSTUS	exon	240285	240373	.	+	.	ID=K3A94_exon-g6893.t3;Name=K3A94_exon-g6893.t3;Parent=K3A94_transcript-g6893.t3
scaffold_411	AUGUSTUS	exon	240285	240373	.	+	.	ID=K3A94_exon-g6893.t5;Name=K3A94_exon-g6893.t5;Parent=K3A94_transcript-g6893.t5
scaffold_411	AUGUSTUS	CDS	240285	240373	1	+	2	ID=K3A94_CDS-g6893.t6;Name=K3A94_CDS-g6893.t6;Parent=K3A94_transcript-g6893.t6
scaffold_411	AUGUSTUS	CDS	240285	240373	1	+	2	ID=K3A94_CDS-g6893.t1;Name=K3A94_CDS-g6893.t1;Parent=K3A94_transcript-g6893.t1
scaffold_411	AUGUSTUS	CDS	240285	240373	1	+	2	ID=K3A94_CDS-g6893.t2;Name=K3A94_CDS-g6893.t2;Parent=K3A94_transcript-g6893.t2
scaffold_411	AUGUSTUS	CDS	240285	240373	1	+	2	ID=K3A94_CDS-g6893.t4;Name=K3A94_CDS-g6893.t4;Parent=K3A94_transcript-g6893.t4
scaffold_411	AUGUSTUS	CDS	240285	240373	1	+	2	ID=K3A94_CDS-g6893.t3;Name=K3A94_CDS-g6893.t3;Parent=K3A94_transcript-g6893.t3
scaffold_411	AUGUSTUS	CDS	240285	240373	1	+	2	ID=K3A94_CDS-g6893.t5;Name=K3A94_CDS-g6893.t5;Parent=K3A94_transcript-g6893.t5
scaffold_411	AUGUSTUS	intron	240374	240573	1	+	.	ID=K3A94_intron-g6893.t6;Name=K3A94_intron-g6893.t6;Parent=K3A94_transcript-g6893.t6
scaffold_411	AUGUSTUS	intron	240374	240573	1	+	.	ID=K3A94_intron-g6893.t1;Name=K3A94_intron-g6893.t1;Parent=K3A94_transcript-g6893.t1
scaffold_411	AUGUSTUS	intron	240374	240573	1	+	.	ID=K3A94_intron-g6893.t2;Name=K3A94_intron-g6893.t2;Parent=K3A94_transcript-g6893.t2
scaffold_411	AUGUSTUS	intron	240374	240573	1	+	.	ID=K3A94_intron-g6893.t4;Name=K3A94_intron-g6893.t4;Parent=K3A94_transcript-g6893.t4
scaffold_411	AUGUSTUS	intron	240374	240573	1	+	.	ID=K3A94_intron-g6893.t3;Name=K3A94_intron-g6893.t3;Parent=K3A94_transcript-g6893.t3
scaffold_411	AUGUSTUS	intron	240374	240573	1	+	.	ID=K3A94_intron-g6893.t5;Name=K3A94_intron-g6893.t5;Parent=K3A94_transcript-g6893.t5
scaffold_411	AUGUSTUS	exon	240574	240708	.	+	.	ID=K3A94_exon-g6893.t6;Name=K3A94_exon-g6893.t6;Parent=K3A94_transcript-g6893.t6
scaffold_411	AUGUSTUS	exon	240574	240708	.	+	.	ID=K3A94_exon-g6893.t1;Name=K3A94_exon-g6893.t1;Parent=K3A94_transcript-g6893.t1
scaffold_411	AUGUSTUS	exon	240574	240708	.	+	.	ID=K3A94_exon-g6893.t2;Name=K3A94_exon-g6893.t2;Parent=K3A94_transcript-g6893.t2
scaffold_411	AUGUSTUS	exon	240574	240708	.	+	.	ID=K3A94_exon-g6893.t4;Name=K3A94_exon-g6893.t4;Parent=K3A94_transcript-g6893.t4
scaffold_411	AUGUSTUS	exon	240574	240708	.	+	.	ID=K3A94_exon-g6893.t3;Name=K3A94_exon-g6893.t3;Parent=K3A94_transcript-g6893.t3
scaffold_411	AUGUSTUS	exon	240574	240708	.	+	.	ID=K3A94_exon-g6893.t5;Name=K3A94_exon-g6893.t5;Parent=K3A94_transcript-g6893.t5
scaffold_411	AUGUSTUS	CDS	240574	240708	1	+	0	ID=K3A94_CDS-g6893.t6;Name=K3A94_CDS-g6893.t6;Parent=K3A94_transcript-g6893.t6
scaffold_411	AUGUSTUS	CDS	240574	240708	1	+	0	ID=K3A94_CDS-g6893.t1;Name=K3A94_CDS-g6893.t1;Parent=K3A94_transcript-g6893.t1
scaffold_411	AUGUSTUS	CDS	240574	240708	1	+	0	ID=K3A94_CDS-g6893.t2;Name=K3A94_CDS-g6893.t2;Parent=K3A94_transcript-g6893.t2
scaffold_411	AUGUSTUS	CDS	240574	240708	1	+	0	ID=K3A94_CDS-g6893.t4;Name=K3A94_CDS-g6893.t4;Parent=K3A94_transcript-g6893.t4
scaffold_411	AUGUSTUS	CDS	240574	240708	1	+	0	ID=K3A94_CDS-g6893.t3;Name=K3A94_CDS-g6893.t3;Parent=K3A94_transcript-g6893.t3
scaffold_411	AUGUSTUS	CDS	240574	240708	1	+	0	ID=K3A94_CDS-g6893.t5;Name=K3A94_CDS-g6893.t5;Parent=K3A94_transcript-g6893.t5
scaffold_411	AUGUSTUS	intron	240709	241129	1	+	.	ID=K3A94_intron-g6893.t6;Name=K3A94_intron-g6893.t6;Parent=K3A94_transcript-g6893.t6
scaffold_411	AUGUSTUS	intron	240709	241129	1	+	.	ID=K3A94_intron-g6893.t1;Name=K3A94_intron-g6893.t1;Parent=K3A94_transcript-g6893.t1
scaffold_411	AUGUSTUS	intron	240709	241129	1	+	.	ID=K3A94_intron-g6893.t2;Name=K3A94_intron-g6893.t2;Parent=K3A94_transcript-g6893.t2
scaffold_411	AUGUSTUS	intron	240709	241129	1	+	.	ID=K3A94_intron-g6893.t4;Name=K3A94_intron-g6893.t4;Parent=K3A94_transcript-g6893.t4
scaffold_411	AUGUSTUS	intron	240709	241129	1	+	.	ID=K3A94_intron-g6893.t3;Name=K3A94_intron-g6893.t3;Parent=K3A94_transcript-g6893.t3
scaffold_411	AUGUSTUS	intron	240709	241129	1	+	.	ID=K3A94_intron-g6893.t5;Name=K3A94_intron-g6893.t5;Parent=K3A94_transcript-g6893.t5
scaffold_411	AUGUSTUS	exon	241130	241156	.	+	.	ID=K3A94_exon-g6893.t6;Name=K3A94_exon-g6893.t6;Parent=K3A94_transcript-g6893.t6
scaffold_411	AUGUSTUS	exon	241130	241156	.	+	.	ID=K3A94_exon-g6893.t1;Name=K3A94_exon-g6893.t1;Parent=K3A94_transcript-g6893.t1
scaffold_411	AUGUSTUS	exon	241130	241156	.	+	.	ID=K3A94_exon-g6893.t2;Name=K3A94_exon-g6893.t2;Parent=K3A94_transcript-g6893.t2
scaffold_411	AUGUSTUS	exon	241130	241156	.	+	.	ID=K3A94_exon-g6893.t4;Name=K3A94_exon-g6893.t4;Parent=K3A94_transcript-g6893.t4
scaffold_411	AUGUSTUS	exon	241130	241156	.	+	.	ID=K3A94_exon-g6893.t3;Name=K3A94_exon-g6893.t3;Parent=K3A94_transcript-g6893.t3
scaffold_411	AUGUSTUS	exon	241130	241156	.	+	.	ID=K3A94_exon-g6893.t5;Name=K3A94_exon-g6893.t5;Parent=K3A94_transcript-g6893.t5
scaffold_411	AUGUSTUS	CDS	241130	241156	1	+	0	ID=K3A94_CDS-g6893.t6;Name=K3A94_CDS-g6893.t6;Parent=K3A94_transcript-g6893.t6
scaffold_411	AUGUSTUS	CDS	241130	241156	1	+	0	ID=K3A94_CDS-g6893.t1;Name=K3A94_CDS-g6893.t1;Parent=K3A94_transcript-g6893.t1
scaffold_411	AUGUSTUS	CDS	241130	241156	1	+	0	ID=K3A94_CDS-g6893.t2;Name=K3A94_CDS-g6893.t2;Parent=K3A94_transcript-g6893.t2
scaffold_411	AUGUSTUS	CDS	241130	241156	1	+	0	ID=K3A94_CDS-g6893.t4;Name=K3A94_CDS-g6893.t4;Parent=K3A94_transcript-g6893.t4
scaffold_411	AUGUSTUS	CDS	241130	241156	1	+	0	ID=K3A94_CDS-g6893.t3;Name=K3A94_CDS-g6893.t3;Parent=K3A94_transcript-g6893.t3
scaffold_411	AUGUSTUS	CDS	241130	241156	1	+	0	ID=K3A94_CDS-g6893.t5;Name=K3A94_CDS-g6893.t5;Parent=K3A94_transcript-g6893.t5
scaffold_411	AUGUSTUS	intron	241157	241354	1	+	.	ID=K3A94_intron-g6893.t6;Name=K3A94_intron-g6893.t6;Parent=K3A94_transcript-g6893.t6
scaffold_411	AUGUSTUS	intron	241157	241354	1	+	.	ID=K3A94_intron-g6893.t1;Name=K3A94_intron-g6893.t1;Parent=K3A94_transcript-g6893.t1
scaffold_411	AUGUSTUS	intron	241157	241354	1	+	.	ID=K3A94_intron-g6893.t2;Name=K3A94_intron-g6893.t2;Parent=K3A94_transcript-g6893.t2
scaffold_411	AUGUSTUS	intron	241157	241354	1	+	.	ID=K3A94_intron-g6893.t4;Name=K3A94_intron-g6893.t4;Parent=K3A94_transcript-g6893.t4
scaffold_411	AUGUSTUS	intron	241157	241354	1	+	.	ID=K3A94_intron-g6893.t3;Name=K3A94_intron-g6893.t3;Parent=K3A94_transcript-g6893.t3
scaffold_411	AUGUSTUS	intron	241157	241354	1	+	.	ID=K3A94_intron-g6893.t5;Name=K3A94_intron-g6893.t5;Parent=K3A94_transcript-g6893.t5
scaffold_411	AUGUSTUS	exon	241355	241393	.	+	.	ID=K3A94_exon-g6893.t6;Name=K3A94_exon-g6893.t6;Parent=K3A94_transcript-g6893.t6
scaffold_411	AUGUSTUS	exon	241355	241393	.	+	.	ID=K3A94_exon-g6893.t1;Name=K3A94_exon-g6893.t1;Parent=K3A94_transcript-g6893.t1
scaffold_411	AUGUSTUS	exon	241355	241393	.	+	.	ID=K3A94_exon-g6893.t2;Name=K3A94_exon-g6893.t2;Parent=K3A94_transcript-g6893.t2
scaffold_411	AUGUSTUS	exon	241355	241393	.	+	.	ID=K3A94_exon-g6893.t4;Name=K3A94_exon-g6893.t4;Parent=K3A94_transcript-g6893.t4
scaffold_411	AUGUSTUS	exon	241355	241393	.	+	.	ID=K3A94_exon-g6893.t3;Name=K3A94_exon-g6893.t3;Parent=K3A94_transcript-g6893.t3
scaffold_411	AUGUSTUS	exon	241355	241393	.	+	.	ID=K3A94_exon-g6893.t5;Name=K3A94_exon-g6893.t5;Parent=K3A94_transcript-g6893.t5
scaffold_411	AUGUSTUS	CDS	241355	241393	1	+	0	ID=K3A94_CDS-g6893.t6;Name=K3A94_CDS-g6893.t6;Parent=K3A94_transcript-g6893.t6
scaffold_411	AUGUSTUS	CDS	241355	241393	1	+	0	ID=K3A94_CDS-g6893.t1;Name=K3A94_CDS-g6893.t1;Parent=K3A94_transcript-g6893.t1
scaffold_411	AUGUSTUS	CDS	241355	241393	1	+	0	ID=K3A94_CDS-g6893.t2;Name=K3A94_CDS-g6893.t2;Parent=K3A94_transcript-g6893.t2
scaffold_411	AUGUSTUS	CDS	241355	241393	1	+	0	ID=K3A94_CDS-g6893.t4;Name=K3A94_CDS-g6893.t4;Parent=K3A94_transcript-g6893.t4
scaffold_411	AUGUSTUS	CDS	241355	241393	1	+	0	ID=K3A94_CDS-g6893.t3;Name=K3A94_CDS-g6893.t3;Parent=K3A94_transcript-g6893.t3
scaffold_411	AUGUSTUS	CDS	241355	241393	1	+	0	ID=K3A94_CDS-g6893.t5;Name=K3A94_CDS-g6893.t5;Parent=K3A94_transcript-g6893.t5
scaffold_411	AUGUSTUS	intron	241394	241620	1	+	.	ID=K3A94_intron-g6893.t6;Name=K3A94_intron-g6893.t6;Parent=K3A94_transcript-g6893.t6
scaffold_411	AUGUSTUS	intron	241394	241620	1	+	.	ID=K3A94_intron-g6893.t1;Name=K3A94_intron-g6893.t1;Parent=K3A94_transcript-g6893.t1
scaffold_411	AUGUSTUS	intron	241394	241620	1	+	.	ID=K3A94_intron-g6893.t2;Name=K3A94_intron-g6893.t2;Parent=K3A94_transcript-g6893.t2
scaffold_411	AUGUSTUS	intron	241394	241620	1	+	.	ID=K3A94_intron-g6893.t4;Name=K3A94_intron-g6893.t4;Parent=K3A94_transcript-g6893.t4
scaffold_411	AUGUSTUS	intron	241394	241620	1	+	.	ID=K3A94_intron-g6893.t3;Name=K3A94_intron-g6893.t3;Parent=K3A94_transcript-g6893.t3
scaffold_411	AUGUSTUS	intron	241394	241620	1	+	.	ID=K3A94_intron-g6893.t5;Name=K3A94_intron-g6893.t5;Parent=K3A94_transcript-g6893.t5
scaffold_411	AUGUSTUS	exon	241621	241725	.	+	.	ID=K3A94_exon-g6893.t6;Name=K3A94_exon-g6893.t6;Parent=K3A94_transcript-g6893.t6
scaffold_411	AUGUSTUS	exon	241621	241725	.	+	.	ID=K3A94_exon-g6893.t1;Name=K3A94_exon-g6893.t1;Parent=K3A94_transcript-g6893.t1
scaffold_411	AUGUSTUS	exon	241621	241725	.	+	.	ID=K3A94_exon-g6893.t2;Name=K3A94_exon-g6893.t2;Parent=K3A94_transcript-g6893.t2
scaffold_411	AUGUSTUS	exon	241621	241725	.	+	.	ID=K3A94_exon-g6893.t4;Name=K3A94_exon-g6893.t4;Parent=K3A94_transcript-g6893.t4
scaffold_411	AUGUSTUS	exon	241621	241725	.	+	.	ID=K3A94_exon-g6893.t3;Name=K3A94_exon-g6893.t3;Parent=K3A94_transcript-g6893.t3
scaffold_411	AUGUSTUS	exon	241621	241725	.	+	.	ID=K3A94_exon-g6893.t5;Name=K3A94_exon-g6893.t5;Parent=K3A94_transcript-g6893.t5
scaffold_411	AUGUSTUS	CDS	241621	241725	1	+	0	ID=K3A94_CDS-g6893.t6;Name=K3A94_CDS-g6893.t6;Parent=K3A94_transcript-g6893.t6
scaffold_411	AUGUSTUS	CDS	241621	241725	1	+	0	ID=K3A94_CDS-g6893.t1;Name=K3A94_CDS-g6893.t1;Parent=K3A94_transcript-g6893.t1
scaffold_411	AUGUSTUS	CDS	241621	241725	1	+	0	ID=K3A94_CDS-g6893.t2;Name=K3A94_CDS-g6893.t2;Parent=K3A94_transcript-g6893.t2
scaffold_411	AUGUSTUS	CDS	241621	241725	1	+	0	ID=K3A94_CDS-g6893.t4;Name=K3A94_CDS-g6893.t4;Parent=K3A94_transcript-g6893.t4
scaffold_411	AUGUSTUS	CDS	241621	241725	1	+	0	ID=K3A94_CDS-g6893.t3;Name=K3A94_CDS-g6893.t3;Parent=K3A94_transcript-g6893.t3
scaffold_411	AUGUSTUS	CDS	241621	241725	1	+	0	ID=K3A94_CDS-g6893.t5;Name=K3A94_CDS-g6893.t5;Parent=K3A94_transcript-g6893.t5
scaffold_411	AUGUSTUS	intron	241726	242500	1	+	.	ID=K3A94_intron-g6893.t6;Name=K3A94_intron-g6893.t6;Parent=K3A94_transcript-g6893.t6
scaffold_411	AUGUSTUS	intron	241726	242500	1	+	.	ID=K3A94_intron-g6893.t1;Name=K3A94_intron-g6893.t1;Parent=K3A94_transcript-g6893.t1
scaffold_411	AUGUSTUS	intron	241726	242500	1	+	.	ID=K3A94_intron-g6893.t2;Name=K3A94_intron-g6893.t2;Parent=K3A94_transcript-g6893.t2
scaffold_411	AUGUSTUS	intron	241726	242500	1	+	.	ID=K3A94_intron-g6893.t4;Name=K3A94_intron-g6893.t4;Parent=K3A94_transcript-g6893.t4
scaffold_411	AUGUSTUS	intron	241726	242500	1	+	.	ID=K3A94_intron-g6893.t3;Name=K3A94_intron-g6893.t3;Parent=K3A94_transcript-g6893.t3
scaffold_411	AUGUSTUS	intron	241726	242500	1	+	.	ID=K3A94_intron-g6893.t5;Name=K3A94_intron-g6893.t5;Parent=K3A94_transcript-g6893.t5
scaffold_411	AUGUSTUS	exon	242501	242545	.	+	.	ID=K3A94_exon-g6893.t6;Name=K3A94_exon-g6893.t6;Parent=K3A94_transcript-g6893.t6
scaffold_411	AUGUSTUS	exon	242501	242545	.	+	.	ID=K3A94_exon-g6893.t1;Name=K3A94_exon-g6893.t1;Parent=K3A94_transcript-g6893.t1
scaffold_411	AUGUSTUS	exon	242501	242545	.	+	.	ID=K3A94_exon-g6893.t2;Name=K3A94_exon-g6893.t2;Parent=K3A94_transcript-g6893.t2
scaffold_411	AUGUSTUS	exon	242501	242545	.	+	.	ID=K3A94_exon-g6893.t4;Name=K3A94_exon-g6893.t4;Parent=K3A94_transcript-g6893.t4
scaffold_411	AUGUSTUS	exon	242501	242545	.	+	.	ID=K3A94_exon-g6893.t3;Name=K3A94_exon-g6893.t3;Parent=K3A94_transcript-g6893.t3
scaffold_411	AUGUSTUS	exon	242501	242545	.	+	.	ID=K3A94_exon-g6893.t5;Name=K3A94_exon-g6893.t5;Parent=K3A94_transcript-g6893.t5
scaffold_411	AUGUSTUS	CDS	242501	242545	1	+	0	ID=K3A94_CDS-g6893.t6;Name=K3A94_CDS-g6893.t6;Parent=K3A94_transcript-g6893.t6
scaffold_411	AUGUSTUS	CDS	242501	242545	1	+	0	ID=K3A94_CDS-g6893.t1;Name=K3A94_CDS-g6893.t1;Parent=K3A94_transcript-g6893.t1
scaffold_411	AUGUSTUS	CDS	242501	242545	1	+	0	ID=K3A94_CDS-g6893.t2;Name=K3A94_CDS-g6893.t2;Parent=K3A94_transcript-g6893.t2
scaffold_411	AUGUSTUS	CDS	242501	242545	1	+	0	ID=K3A94_CDS-g6893.t4;Name=K3A94_CDS-g6893.t4;Parent=K3A94_transcript-g6893.t4
scaffold_411	AUGUSTUS	CDS	242501	242545	1	+	0	ID=K3A94_CDS-g6893.t3;Name=K3A94_CDS-g6893.t3;Parent=K3A94_transcript-g6893.t3
scaffold_411	AUGUSTUS	CDS	242501	242545	1	+	0	ID=K3A94_CDS-g6893.t5;Name=K3A94_CDS-g6893.t5;Parent=K3A94_transcript-g6893.t5
scaffold_411	AUGUSTUS	intron	242546	242662	1	+	.	ID=K3A94_intron-g6893.t6;Name=K3A94_intron-g6893.t6;Parent=K3A94_transcript-g6893.t6
scaffold_411	AUGUSTUS	intron	242546	242662	1	+	.	ID=K3A94_intron-g6893.t1;Name=K3A94_intron-g6893.t1;Parent=K3A94_transcript-g6893.t1
scaffold_411	AUGUSTUS	intron	242546	242662	1	+	.	ID=K3A94_intron-g6893.t2;Name=K3A94_intron-g6893.t2;Parent=K3A94_transcript-g6893.t2
scaffold_411	AUGUSTUS	intron	242546	242662	1	+	.	ID=K3A94_intron-g6893.t4;Name=K3A94_intron-g6893.t4;Parent=K3A94_transcript-g6893.t4
scaffold_411	AUGUSTUS	intron	242546	242662	1	+	.	ID=K3A94_intron-g6893.t3;Name=K3A94_intron-g6893.t3;Parent=K3A94_transcript-g6893.t3
scaffold_411	AUGUSTUS	intron	242546	242662	1	+	.	ID=K3A94_intron-g6893.t5;Name=K3A94_intron-g6893.t5;Parent=K3A94_transcript-g6893.t5
scaffold_411	AUGUSTUS	exon	242663	242725	.	+	.	ID=K3A94_exon-g6893.t6;Name=K3A94_exon-g6893.t6;Parent=K3A94_transcript-g6893.t6
scaffold_411	AUGUSTUS	exon	242663	242725	.	+	.	ID=K3A94_exon-g6893.t1;Name=K3A94_exon-g6893.t1;Parent=K3A94_transcript-g6893.t1
scaffold_411	AUGUSTUS	exon	242663	242725	.	+	.	ID=K3A94_exon-g6893.t2;Name=K3A94_exon-g6893.t2;Parent=K3A94_transcript-g6893.t2
scaffold_411	AUGUSTUS	exon	242663	242725	.	+	.	ID=K3A94_exon-g6893.t4;Name=K3A94_exon-g6893.t4;Parent=K3A94_transcript-g6893.t4
scaffold_411	AUGUSTUS	exon	242663	242725	.	+	.	ID=K3A94_exon-g6893.t3;Name=K3A94_exon-g6893.t3;Parent=K3A94_transcript-g6893.t3
scaffold_411	AUGUSTUS	exon	242663	242725	.	+	.	ID=K3A94_exon-g6893.t5;Name=K3A94_exon-g6893.t5;Parent=K3A94_transcript-g6893.t5
scaffold_411	AUGUSTUS	CDS	242663	242725	1	+	0	ID=K3A94_CDS-g6893.t6;Name=K3A94_CDS-g6893.t6;Parent=K3A94_transcript-g6893.t6
scaffold_411	AUGUSTUS	CDS	242663	242725	1	+	0	ID=K3A94_CDS-g6893.t1;Name=K3A94_CDS-g6893.t1;Parent=K3A94_transcript-g6893.t1
scaffold_411	AUGUSTUS	CDS	242663	242725	1	+	0	ID=K3A94_CDS-g6893.t2;Name=K3A94_CDS-g6893.t2;Parent=K3A94_transcript-g6893.t2
scaffold_411	AUGUSTUS	CDS	242663	242725	1	+	0	ID=K3A94_CDS-g6893.t4;Name=K3A94_CDS-g6893.t4;Parent=K3A94_transcript-g6893.t4
scaffold_411	AUGUSTUS	CDS	242663	242725	1	+	0	ID=K3A94_CDS-g6893.t3;Name=K3A94_CDS-g6893.t3;Parent=K3A94_transcript-g6893.t3
scaffold_411	AUGUSTUS	CDS	242663	242725	1	+	0	ID=K3A94_CDS-g6893.t5;Name=K3A94_CDS-g6893.t5;Parent=K3A94_transcript-g6893.t5
scaffold_411	AUGUSTUS	intron	242726	244948	1	+	.	ID=K3A94_intron-g6893.t6;Name=K3A94_intron-g6893.t6;Parent=K3A94_transcript-g6893.t6
scaffold_411	AUGUSTUS	intron	242726	244948	1	+	.	ID=K3A94_intron-g6893.t1;Name=K3A94_intron-g6893.t1;Parent=K3A94_transcript-g6893.t1
scaffold_411	AUGUSTUS	intron	242726	244948	1	+	.	ID=K3A94_intron-g6893.t2;Name=K3A94_intron-g6893.t2;Parent=K3A94_transcript-g6893.t2
scaffold_411	AUGUSTUS	intron	242726	244948	1	+	.	ID=K3A94_intron-g6893.t4;Name=K3A94_intron-g6893.t4;Parent=K3A94_transcript-g6893.t4
scaffold_411	AUGUSTUS	intron	242726	244948	1	+	.	ID=K3A94_intron-g6893.t3;Name=K3A94_intron-g6893.t3;Parent=K3A94_transcript-g6893.t3
scaffold_411	AUGUSTUS	intron	242726	245775	0.91	+	.	ID=K3A94_intron-g6893.t5;Name=K3A94_intron-g6893.t5;Parent=K3A94_transcript-g6893.t5
scaffold_411	AUGUSTUS	exon	244949	244975	.	+	.	ID=K3A94_exon-g6893.t6;Name=K3A94_exon-g6893.t6;Parent=K3A94_transcript-g6893.t6
scaffold_411	AUGUSTUS	exon	244949	244975	.	+	.	ID=K3A94_exon-g6893.t1;Name=K3A94_exon-g6893.t1;Parent=K3A94_transcript-g6893.t1
scaffold_411	AUGUSTUS	exon	244949	244975	.	+	.	ID=K3A94_exon-g6893.t2;Name=K3A94_exon-g6893.t2;Parent=K3A94_transcript-g6893.t2
scaffold_411	AUGUSTUS	exon	244949	244975	.	+	.	ID=K3A94_exon-g6893.t4;Name=K3A94_exon-g6893.t4;Parent=K3A94_transcript-g6893.t4
scaffold_411	AUGUSTUS	exon	244949	244975	.	+	.	ID=K3A94_exon-g6893.t3;Name=K3A94_exon-g6893.t3;Parent=K3A94_transcript-g6893.t3
scaffold_411	AUGUSTUS	CDS	244949	244975	1	+	0	ID=K3A94_CDS-g6893.t6;Name=K3A94_CDS-g6893.t6;Parent=K3A94_transcript-g6893.t6
scaffold_411	AUGUSTUS	CDS	244949	244975	1	+	0	ID=K3A94_CDS-g6893.t1;Name=K3A94_CDS-g6893.t1;Parent=K3A94_transcript-g6893.t1
scaffold_411	AUGUSTUS	CDS	244949	244975	1	+	0	ID=K3A94_CDS-g6893.t2;Name=K3A94_CDS-g6893.t2;Parent=K3A94_transcript-g6893.t2
scaffold_411	AUGUSTUS	CDS	244949	244975	1	+	0	ID=K3A94_CDS-g6893.t4;Name=K3A94_CDS-g6893.t4;Parent=K3A94_transcript-g6893.t4
scaffold_411	AUGUSTUS	CDS	244949	244975	1	+	0	ID=K3A94_CDS-g6893.t3;Name=K3A94_CDS-g6893.t3;Parent=K3A94_transcript-g6893.t3
scaffold_411	AUGUSTUS	intron	244976	245128	1	+	.	ID=K3A94_intron-g6893.t6;Name=K3A94_intron-g6893.t6;Parent=K3A94_transcript-g6893.t6
scaffold_411	AUGUSTUS	intron	244976	245128	1	+	.	ID=K3A94_intron-g6893.t1;Name=K3A94_intron-g6893.t1;Parent=K3A94_transcript-g6893.t1
scaffold_411	AUGUSTUS	intron	244976	245128	1	+	.	ID=K3A94_intron-g6893.t2;Name=K3A94_intron-g6893.t2;Parent=K3A94_transcript-g6893.t2
scaffold_411	AUGUSTUS	intron	244976	245128	1	+	.	ID=K3A94_intron-g6893.t4;Name=K3A94_intron-g6893.t4;Parent=K3A94_transcript-g6893.t4
scaffold_411	AUGUSTUS	intron	244976	245128	1	+	.	ID=K3A94_intron-g6893.t3;Name=K3A94_intron-g6893.t3;Parent=K3A94_transcript-g6893.t3
scaffold_411	AUGUSTUS	exon	245129	245182	.	+	.	ID=K3A94_exon-g6893.t6;Name=K3A94_exon-g6893.t6;Parent=K3A94_transcript-g6893.t6
scaffold_411	AUGUSTUS	exon	245129	245182	.	+	.	ID=K3A94_exon-g6893.t1;Name=K3A94_exon-g6893.t1;Parent=K3A94_transcript-g6893.t1
scaffold_411	AUGUSTUS	exon	245129	245182	.	+	.	ID=K3A94_exon-g6893.t2;Name=K3A94_exon-g6893.t2;Parent=K3A94_transcript-g6893.t2
scaffold_411	AUGUSTUS	exon	245129	245182	.	+	.	ID=K3A94_exon-g6893.t4;Name=K3A94_exon-g6893.t4;Parent=K3A94_transcript-g6893.t4
scaffold_411	AUGUSTUS	exon	245129	245182	.	+	.	ID=K3A94_exon-g6893.t3;Name=K3A94_exon-g6893.t3;Parent=K3A94_transcript-g6893.t3
scaffold_411	AUGUSTUS	CDS	245129	245182	1	+	0	ID=K3A94_CDS-g6893.t6;Name=K3A94_CDS-g6893.t6;Parent=K3A94_transcript-g6893.t6
scaffold_411	AUGUSTUS	CDS	245129	245182	1	+	0	ID=K3A94_CDS-g6893.t1;Name=K3A94_CDS-g6893.t1;Parent=K3A94_transcript-g6893.t1
scaffold_411	AUGUSTUS	CDS	245129	245182	1	+	0	ID=K3A94_CDS-g6893.t2;Name=K3A94_CDS-g6893.t2;Parent=K3A94_transcript-g6893.t2
scaffold_411	AUGUSTUS	CDS	245129	245182	1	+	0	ID=K3A94_CDS-g6893.t4;Name=K3A94_CDS-g6893.t4;Parent=K3A94_transcript-g6893.t4
scaffold_411	AUGUSTUS	CDS	245129	245182	1	+	0	ID=K3A94_CDS-g6893.t3;Name=K3A94_CDS-g6893.t3;Parent=K3A94_transcript-g6893.t3
scaffold_411	AUGUSTUS	intron	245183	245507	1	+	.	ID=K3A94_intron-g6893.t6;Name=K3A94_intron-g6893.t6;Parent=K3A94_transcript-g6893.t6
scaffold_411	AUGUSTUS	intron	245183	245507	1	+	.	ID=K3A94_intron-g6893.t1;Name=K3A94_intron-g6893.t1;Parent=K3A94_transcript-g6893.t1
scaffold_411	AUGUSTUS	intron	245183	245507	1	+	.	ID=K3A94_intron-g6893.t2;Name=K3A94_intron-g6893.t2;Parent=K3A94_transcript-g6893.t2
scaffold_411	AUGUSTUS	intron	245183	245507	1	+	.	ID=K3A94_intron-g6893.t4;Name=K3A94_intron-g6893.t4;Parent=K3A94_transcript-g6893.t4
scaffold_411	AUGUSTUS	intron	245183	245507	1	+	.	ID=K3A94_intron-g6893.t3;Name=K3A94_intron-g6893.t3;Parent=K3A94_transcript-g6893.t3
scaffold_411	AUGUSTUS	exon	245508	245534	.	+	.	ID=K3A94_exon-g6893.t6;Name=K3A94_exon-g6893.t6;Parent=K3A94_transcript-g6893.t6
scaffold_411	AUGUSTUS	exon	245508	245534	.	+	.	ID=K3A94_exon-g6893.t1;Name=K3A94_exon-g6893.t1;Parent=K3A94_transcript-g6893.t1
scaffold_411	AUGUSTUS	exon	245508	245534	.	+	.	ID=K3A94_exon-g6893.t2;Name=K3A94_exon-g6893.t2;Parent=K3A94_transcript-g6893.t2
scaffold_411	AUGUSTUS	exon	245508	245534	.	+	.	ID=K3A94_exon-g6893.t4;Name=K3A94_exon-g6893.t4;Parent=K3A94_transcript-g6893.t4
scaffold_411	AUGUSTUS	exon	245508	245534	.	+	.	ID=K3A94_exon-g6893.t3;Name=K3A94_exon-g6893.t3;Parent=K3A94_transcript-g6893.t3
scaffold_411	AUGUSTUS	CDS	245508	245534	1	+	0	ID=K3A94_CDS-g6893.t6;Name=K3A94_CDS-g6893.t6;Parent=K3A94_transcript-g6893.t6
scaffold_411	AUGUSTUS	CDS	245508	245534	1	+	0	ID=K3A94_CDS-g6893.t1;Name=K3A94_CDS-g6893.t1;Parent=K3A94_transcript-g6893.t1
scaffold_411	AUGUSTUS	CDS	245508	245534	1	+	0	ID=K3A94_CDS-g6893.t2;Name=K3A94_CDS-g6893.t2;Parent=K3A94_transcript-g6893.t2
scaffold_411	AUGUSTUS	CDS	245508	245534	1	+	0	ID=K3A94_CDS-g6893.t4;Name=K3A94_CDS-g6893.t4;Parent=K3A94_transcript-g6893.t4
scaffold_411	AUGUSTUS	CDS	245508	245534	1	+	0	ID=K3A94_CDS-g6893.t3;Name=K3A94_CDS-g6893.t3;Parent=K3A94_transcript-g6893.t3
scaffold_411	AUGUSTUS	intron	245535	245775	1	+	.	ID=K3A94_intron-g6893.t6;Name=K3A94_intron-g6893.t6;Parent=K3A94_transcript-g6893.t6
scaffold_411	AUGUSTUS	intron	245535	245775	1	+	.	ID=K3A94_intron-g6893.t1;Name=K3A94_intron-g6893.t1;Parent=K3A94_transcript-g6893.t1
scaffold_411	AUGUSTUS	intron	245535	245775	1	+	.	ID=K3A94_intron-g6893.t2;Name=K3A94_intron-g6893.t2;Parent=K3A94_transcript-g6893.t2
scaffold_411	AUGUSTUS	intron	245535	245775	1	+	.	ID=K3A94_intron-g6893.t4;Name=K3A94_intron-g6893.t4;Parent=K3A94_transcript-g6893.t4
scaffold_411	AUGUSTUS	intron	245535	245775	1	+	.	ID=K3A94_intron-g6893.t3;Name=K3A94_intron-g6893.t3;Parent=K3A94_transcript-g6893.t3
scaffold_411	AUGUSTUS	exon	245776	245811	.	+	.	ID=K3A94_exon-g6893.t6;Name=K3A94_exon-g6893.t6;Parent=K3A94_transcript-g6893.t6
scaffold_411	AUGUSTUS	exon	245776	245811	.	+	.	ID=K3A94_exon-g6893.t1;Name=K3A94_exon-g6893.t1;Parent=K3A94_transcript-g6893.t1
scaffold_411	AUGUSTUS	exon	245776	245811	.	+	.	ID=K3A94_exon-g6893.t2;Name=K3A94_exon-g6893.t2;Parent=K3A94_transcript-g6893.t2
scaffold_411	AUGUSTUS	exon	245776	245811	.	+	.	ID=K3A94_exon-g6893.t4;Name=K3A94_exon-g6893.t4;Parent=K3A94_transcript-g6893.t4
scaffold_411	AUGUSTUS	exon	245776	245811	.	+	.	ID=K3A94_exon-g6893.t3;Name=K3A94_exon-g6893.t3;Parent=K3A94_transcript-g6893.t3
scaffold_411	AUGUSTUS	exon	245776	245811	.	+	.	ID=K3A94_exon-g6893.t5;Name=K3A94_exon-g6893.t5;Parent=K3A94_transcript-g6893.t5
scaffold_411	AUGUSTUS	CDS	245776	245811	1	+	0	ID=K3A94_CDS-g6893.t6;Name=K3A94_CDS-g6893.t6;Parent=K3A94_transcript-g6893.t6
scaffold_411	AUGUSTUS	CDS	245776	245811	1	+	0	ID=K3A94_CDS-g6893.t1;Name=K3A94_CDS-g6893.t1;Parent=K3A94_transcript-g6893.t1
scaffold_411	AUGUSTUS	CDS	245776	245811	1	+	0	ID=K3A94_CDS-g6893.t2;Name=K3A94_CDS-g6893.t2;Parent=K3A94_transcript-g6893.t2
scaffold_411	AUGUSTUS	CDS	245776	245811	1	+	0	ID=K3A94_CDS-g6893.t4;Name=K3A94_CDS-g6893.t4;Parent=K3A94_transcript-g6893.t4
scaffold_411	AUGUSTUS	CDS	245776	245811	1	+	0	ID=K3A94_CDS-g6893.t3;Name=K3A94_CDS-g6893.t3;Parent=K3A94_transcript-g6893.t3
scaffold_411	AUGUSTUS	CDS	245776	245811	1	+	0	ID=K3A94_CDS-g6893.t5;Name=K3A94_CDS-g6893.t5;Parent=K3A94_transcript-g6893.t5
scaffold_411	AUGUSTUS	intron	245812	245876	1	+	.	ID=K3A94_intron-g6893.t6;Name=K3A94_intron-g6893.t6;Parent=K3A94_transcript-g6893.t6
scaffold_411	AUGUSTUS	intron	245812	245876	1	+	.	ID=K3A94_intron-g6893.t1;Name=K3A94_intron-g6893.t1;Parent=K3A94_transcript-g6893.t1
scaffold_411	AUGUSTUS	intron	245812	245876	1	+	.	ID=K3A94_intron-g6893.t2;Name=K3A94_intron-g6893.t2;Parent=K3A94_transcript-g6893.t2
scaffold_411	AUGUSTUS	intron	245812	245876	1	+	.	ID=K3A94_intron-g6893.t4;Name=K3A94_intron-g6893.t4;Parent=K3A94_transcript-g6893.t4
scaffold_411	AUGUSTUS	intron	245812	245876	1	+	.	ID=K3A94_intron-g6893.t3;Name=K3A94_intron-g6893.t3;Parent=K3A94_transcript-g6893.t3
scaffold_411	AUGUSTUS	intron	245812	245876	1	+	.	ID=K3A94_intron-g6893.t5;Name=K3A94_intron-g6893.t5;Parent=K3A94_transcript-g6893.t5
scaffold_411	AUGUSTUS	exon	245877	246011	.	+	.	ID=K3A94_exon-g6893.t6;Name=K3A94_exon-g6893.t6;Parent=K3A94_transcript-g6893.t6
scaffold_411	AUGUSTUS	exon	245877	246011	.	+	.	ID=K3A94_exon-g6893.t1;Name=K3A94_exon-g6893.t1;Parent=K3A94_transcript-g6893.t1
scaffold_411	AUGUSTUS	exon	245877	246011	.	+	.	ID=K3A94_exon-g6893.t2;Name=K3A94_exon-g6893.t2;Parent=K3A94_transcript-g6893.t2
scaffold_411	AUGUSTUS	exon	245877	246011	.	+	.	ID=K3A94_exon-g6893.t4;Name=K3A94_exon-g6893.t4;Parent=K3A94_transcript-g6893.t4
scaffold_411	AUGUSTUS	exon	245877	246011	.	+	.	ID=K3A94_exon-g6893.t3;Name=K3A94_exon-g6893.t3;Parent=K3A94_transcript-g6893.t3
scaffold_411	AUGUSTUS	exon	245877	246011	.	+	.	ID=K3A94_exon-g6893.t5;Name=K3A94_exon-g6893.t5;Parent=K3A94_transcript-g6893.t5
scaffold_411	AUGUSTUS	CDS	245877	246011	1	+	0	ID=K3A94_CDS-g6893.t6;Name=K3A94_CDS-g6893.t6;Parent=K3A94_transcript-g6893.t6
scaffold_411	AUGUSTUS	CDS	245877	246011	1	+	0	ID=K3A94_CDS-g6893.t1;Name=K3A94_CDS-g6893.t1;Parent=K3A94_transcript-g6893.t1
scaffold_411	AUGUSTUS	CDS	245877	246011	1	+	0	ID=K3A94_CDS-g6893.t2;Name=K3A94_CDS-g6893.t2;Parent=K3A94_transcript-g6893.t2
scaffold_411	AUGUSTUS	CDS	245877	246011	1	+	0	ID=K3A94_CDS-g6893.t4;Name=K3A94_CDS-g6893.t4;Parent=K3A94_transcript-g6893.t4
scaffold_411	AUGUSTUS	CDS	245877	246011	1	+	0	ID=K3A94_CDS-g6893.t3;Name=K3A94_CDS-g6893.t3;Parent=K3A94_transcript-g6893.t3
scaffold_411	AUGUSTUS	CDS	245877	246011	1	+	0	ID=K3A94_CDS-g6893.t5;Name=K3A94_CDS-g6893.t5;Parent=K3A94_transcript-g6893.t5
scaffold_411	AUGUSTUS	intron	246012	246399	1	+	.	ID=K3A94_intron-g6893.t6;Name=K3A94_intron-g6893.t6;Parent=K3A94_transcript-g6893.t6
scaffold_411	AUGUSTUS	intron	246012	246399	1	+	.	ID=K3A94_intron-g6893.t1;Name=K3A94_intron-g6893.t1;Parent=K3A94_transcript-g6893.t1
scaffold_411	AUGUSTUS	intron	246012	246399	1	+	.	ID=K3A94_intron-g6893.t2;Name=K3A94_intron-g6893.t2;Parent=K3A94_transcript-g6893.t2
scaffold_411	AUGUSTUS	intron	246012	246399	1	+	.	ID=K3A94_intron-g6893.t4;Name=K3A94_intron-g6893.t4;Parent=K3A94_transcript-g6893.t4
scaffold_411	AUGUSTUS	intron	246012	246399	1	+	.	ID=K3A94_intron-g6893.t3;Name=K3A94_intron-g6893.t3;Parent=K3A94_transcript-g6893.t3
scaffold_411	AUGUSTUS	intron	246012	246399	1	+	.	ID=K3A94_intron-g6893.t5;Name=K3A94_intron-g6893.t5;Parent=K3A94_transcript-g6893.t5
scaffold_411	AUGUSTUS	exon	246400	246561	.	+	.	ID=K3A94_exon-g6893.t6;Name=K3A94_exon-g6893.t6;Parent=K3A94_transcript-g6893.t6
scaffold_411	AUGUSTUS	exon	246400	246561	.	+	.	ID=K3A94_exon-g6893.t1;Name=K3A94_exon-g6893.t1;Parent=K3A94_transcript-g6893.t1
scaffold_411	AUGUSTUS	exon	246400	246561	.	+	.	ID=K3A94_exon-g6893.t2;Name=K3A94_exon-g6893.t2;Parent=K3A94_transcript-g6893.t2
scaffold_411	AUGUSTUS	exon	246400	246561	.	+	.	ID=K3A94_exon-g6893.t4;Name=K3A94_exon-g6893.t4;Parent=K3A94_transcript-g6893.t4
scaffold_411	AUGUSTUS	exon	246400	246561	.	+	.	ID=K3A94_exon-g6893.t3;Name=K3A94_exon-g6893.t3;Parent=K3A94_transcript-g6893.t3
scaffold_411	AUGUSTUS	exon	246400	246561	.	+	.	ID=K3A94_exon-g6893.t5;Name=K3A94_exon-g6893.t5;Parent=K3A94_transcript-g6893.t5
scaffold_411	AUGUSTUS	CDS	246400	246561	1	+	0	ID=K3A94_CDS-g6893.t6;Name=K3A94_CDS-g6893.t6;Parent=K3A94_transcript-g6893.t6
scaffold_411	AUGUSTUS	CDS	246400	246561	1	+	0	ID=K3A94_CDS-g6893.t1;Name=K3A94_CDS-g6893.t1;Parent=K3A94_transcript-g6893.t1
scaffold_411	AUGUSTUS	CDS	246400	246561	1	+	0	ID=K3A94_CDS-g6893.t2;Name=K3A94_CDS-g6893.t2;Parent=K3A94_transcript-g6893.t2
scaffold_411	AUGUSTUS	CDS	246400	246561	1	+	0	ID=K3A94_CDS-g6893.t4;Name=K3A94_CDS-g6893.t4;Parent=K3A94_transcript-g6893.t4
scaffold_411	AUGUSTUS	CDS	246400	246561	1	+	0	ID=K3A94_CDS-g6893.t3;Name=K3A94_CDS-g6893.t3;Parent=K3A94_transcript-g6893.t3
scaffold_411	AUGUSTUS	CDS	246400	246561	1	+	0	ID=K3A94_CDS-g6893.t5;Name=K3A94_CDS-g6893.t5;Parent=K3A94_transcript-g6893.t5
scaffold_411	AUGUSTUS	stop_codon	246559	246561	.	+	0	ID=K3A94_stop_codon-g6893.t6;Name=K3A94_stop_codon-g6893.t6;Parent=K3A94_transcript-g6893.t6
scaffold_411	AUGUSTUS	stop_codon	246559	246561	.	+	0	ID=K3A94_stop_codon-g6893.t1;Name=K3A94_stop_codon-g6893.t1;Parent=K3A94_transcript-g6893.t1
scaffold_411	AUGUSTUS	stop_codon	246559	246561	.	+	0	ID=K3A94_stop_codon-g6893.t2;Name=K3A94_stop_codon-g6893.t2;Parent=K3A94_transcript-g6893.t2
scaffold_411	AUGUSTUS	stop_codon	246559	246561	.	+	0	ID=K3A94_stop_codon-g6893.t4;Name=K3A94_stop_codon-g6893.t4;Parent=K3A94_transcript-g6893.t4
scaffold_411	AUGUSTUS	stop_codon	246559	246561	.	+	0	ID=K3A94_stop_codon-g6893.t3;Name=K3A94_stop_codon-g6893.t3;Parent=K3A94_transcript-g6893.t3
scaffold_411	AUGUSTUS	stop_codon	246559	246561	.	+	0	ID=K3A94_stop_codon-g6893.t5;Name=K3A94_stop_codon-g6893.t5;Parent=K3A94_transcript-g6893.t5
scaffold_411	AUGUSTUS	gene	248303	250923	0.97	-	.	ID=K3A94_g6894;Name=K3A94_g6894
scaffold_411	AUGUSTUS	transcript	248303	250923	0.97	-	.	ID=K3A94_transcript-g6894.t1;Name=K3A94_transcript-g6894.t1;Parent=K3A94_g6894
scaffold_411	AUGUSTUS	stop_codon	248303	248305	.	-	0	ID=K3A94_stop_codon-g6894.t1;Name=K3A94_stop_codon-g6894.t1;Parent=K3A94_transcript-g6894.t1
scaffold_411	AUGUSTUS	exon	248303	248498	.	-	.	ID=K3A94_exon-g6894.t1;Name=K3A94_exon-g6894.t1;Parent=K3A94_transcript-g6894.t1
scaffold_411	AUGUSTUS	CDS	248303	248498	1	-	1	ID=K3A94_CDS-g6894.t1;Name=K3A94_CDS-g6894.t1;Parent=K3A94_transcript-g6894.t1
scaffold_411	AUGUSTUS	intron	248499	248564	1	-	.	ID=K3A94_intron-g6894.t1;Name=K3A94_intron-g6894.t1;Parent=K3A94_transcript-g6894.t1
scaffold_411	GeneMark.hmm	gene	248561	250923	.	-	.	ID=K3A94_13354_g;Name=K3A94_13354_g
scaffold_411	GeneMark.hmm	transcript	248561	250923	.	-	.	ID=K3A94_transcript-13354_t;Name=K3A94_transcript-13354_t;Parent=K3A94_13354_g
scaffold_411	GeneMark.hmm	stop_codon	248561	248563	.	-	0	ID=K3A94_stop_codon-13354_t;Name=K3A94_stop_codon-13354_t;Parent=K3A94_transcript-13354_t
scaffold_411	GeneMark.hmm	exon	248561	248679	0	-	.	ID=K3A94_exon-13354_t;Name=K3A94_exon-13354_t;Parent=K3A94_transcript-13354_t
scaffold_411	GeneMark.hmm	CDS	248561	248679	.	-	2	ID=K3A94_CDS-13354_t;Name=K3A94_CDS-13354_t;Parent=K3A94_transcript-13354_t
scaffold_411	AUGUSTUS	exon	248565	248679	.	-	.	ID=K3A94_exon-g6894.t1;Name=K3A94_exon-g6894.t1;Parent=K3A94_transcript-g6894.t1
scaffold_411	AUGUSTUS	CDS	248565	248679	1	-	2	ID=K3A94_CDS-g6894.t1;Name=K3A94_CDS-g6894.t1;Parent=K3A94_transcript-g6894.t1
scaffold_411	AUGUSTUS	intron	248680	248755	1	-	.	ID=K3A94_intron-g6894.t1;Name=K3A94_intron-g6894.t1;Parent=K3A94_transcript-g6894.t1
scaffold_411	AUGUSTUS	exon	248756	248870	.	-	.	ID=K3A94_exon-g6894.t1;Name=K3A94_exon-g6894.t1;Parent=K3A94_transcript-g6894.t1
scaffold_411	GeneMark.hmm	exon	248756	248870	0	-	.	ID=K3A94_exon-13354_t;Name=K3A94_exon-13354_t;Parent=K3A94_transcript-13354_t
scaffold_411	AUGUSTUS	CDS	248756	248870	1	-	0	ID=K3A94_CDS-g6894.t1;Name=K3A94_CDS-g6894.t1;Parent=K3A94_transcript-g6894.t1
scaffold_411	GeneMark.hmm	CDS	248756	248870	.	-	0	ID=K3A94_CDS-13354_t;Name=K3A94_CDS-13354_t;Parent=K3A94_transcript-13354_t
scaffold_411	AUGUSTUS	intron	248871	249148	1	-	.	ID=K3A94_intron-g6894.t1;Name=K3A94_intron-g6894.t1;Parent=K3A94_transcript-g6894.t1
scaffold_411	AUGUSTUS	exon	249149	249321	.	-	.	ID=K3A94_exon-g6894.t1;Name=K3A94_exon-g6894.t1;Parent=K3A94_transcript-g6894.t1
scaffold_411	GeneMark.hmm	exon	249149	249321	0	-	.	ID=K3A94_exon-13354_t;Name=K3A94_exon-13354_t;Parent=K3A94_transcript-13354_t
scaffold_411	AUGUSTUS	CDS	249149	249321	1	-	2	ID=K3A94_CDS-g6894.t1;Name=K3A94_CDS-g6894.t1;Parent=K3A94_transcript-g6894.t1
scaffold_411	GeneMark.hmm	CDS	249149	249321	.	-	2	ID=K3A94_CDS-13354_t;Name=K3A94_CDS-13354_t;Parent=K3A94_transcript-13354_t
scaffold_411	AUGUSTUS	intron	249322	249587	1	-	.	ID=K3A94_intron-g6894.t1;Name=K3A94_intron-g6894.t1;Parent=K3A94_transcript-g6894.t1
scaffold_411	AUGUSTUS	exon	249588	249759	.	-	.	ID=K3A94_exon-g6894.t1;Name=K3A94_exon-g6894.t1;Parent=K3A94_transcript-g6894.t1
scaffold_411	GeneMark.hmm	exon	249588	249759	0	-	.	ID=K3A94_exon-13354_t;Name=K3A94_exon-13354_t;Parent=K3A94_transcript-13354_t
scaffold_411	AUGUSTUS	CDS	249588	249759	1	-	0	ID=K3A94_CDS-g6894.t1;Name=K3A94_CDS-g6894.t1;Parent=K3A94_transcript-g6894.t1
scaffold_411	GeneMark.hmm	CDS	249588	249759	.	-	0	ID=K3A94_CDS-13354_t;Name=K3A94_CDS-13354_t;Parent=K3A94_transcript-13354_t
scaffold_411	AUGUSTUS	intron	249760	249816	1	-	.	ID=K3A94_intron-g6894.t1;Name=K3A94_intron-g6894.t1;Parent=K3A94_transcript-g6894.t1
scaffold_411	AUGUSTUS	exon	249817	250199	.	-	.	ID=K3A94_exon-g6894.t1;Name=K3A94_exon-g6894.t1;Parent=K3A94_transcript-g6894.t1
scaffold_411	GeneMark.hmm	exon	249817	250199	0	-	.	ID=K3A94_exon-13354_t;Name=K3A94_exon-13354_t;Parent=K3A94_transcript-13354_t
scaffold_411	AUGUSTUS	CDS	249817	250199	1	-	2	ID=K3A94_CDS-g6894.t1;Name=K3A94_CDS-g6894.t1;Parent=K3A94_transcript-g6894.t1
scaffold_411	GeneMark.hmm	CDS	249817	250199	.	-	2	ID=K3A94_CDS-13354_t;Name=K3A94_CDS-13354_t;Parent=K3A94_transcript-13354_t
scaffold_411	AUGUSTUS	intron	250200	250250	1	-	.	ID=K3A94_intron-g6894.t1;Name=K3A94_intron-g6894.t1;Parent=K3A94_transcript-g6894.t1
scaffold_411	AUGUSTUS	exon	250251	250407	.	-	.	ID=K3A94_exon-g6894.t1;Name=K3A94_exon-g6894.t1;Parent=K3A94_transcript-g6894.t1
scaffold_411	GeneMark.hmm	exon	250251	250407	0	-	.	ID=K3A94_exon-13354_t;Name=K3A94_exon-13354_t;Parent=K3A94_transcript-13354_t
scaffold_411	AUGUSTUS	CDS	250251	250407	1	-	0	ID=K3A94_CDS-g6894.t1;Name=K3A94_CDS-g6894.t1;Parent=K3A94_transcript-g6894.t1
scaffold_411	GeneMark.hmm	CDS	250251	250407	.	-	0	ID=K3A94_CDS-13354_t;Name=K3A94_CDS-13354_t;Parent=K3A94_transcript-13354_t
scaffold_411	AUGUSTUS	intron	250408	250462	1	-	.	ID=K3A94_intron-g6894.t1;Name=K3A94_intron-g6894.t1;Parent=K3A94_transcript-g6894.t1
scaffold_411	AUGUSTUS	exon	250463	250636	.	-	.	ID=K3A94_exon-g6894.t1;Name=K3A94_exon-g6894.t1;Parent=K3A94_transcript-g6894.t1
scaffold_411	GeneMark.hmm	exon	250463	250636	0	-	.	ID=K3A94_exon-13354_t;Name=K3A94_exon-13354_t;Parent=K3A94_transcript-13354_t
scaffold_411	AUGUSTUS	CDS	250463	250636	1	-	0	ID=K3A94_CDS-g6894.t1;Name=K3A94_CDS-g6894.t1;Parent=K3A94_transcript-g6894.t1
scaffold_411	GeneMark.hmm	CDS	250463	250636	.	-	0	ID=K3A94_CDS-13354_t;Name=K3A94_CDS-13354_t;Parent=K3A94_transcript-13354_t
scaffold_411	AUGUSTUS	intron	250637	250689	1	-	.	ID=K3A94_intron-g6894.t1;Name=K3A94_intron-g6894.t1;Parent=K3A94_transcript-g6894.t1
scaffold_411	AUGUSTUS	exon	250690	250809	.	-	.	ID=K3A94_exon-g6894.t1;Name=K3A94_exon-g6894.t1;Parent=K3A94_transcript-g6894.t1
scaffold_411	GeneMark.hmm	exon	250690	250809	0	-	.	ID=K3A94_exon-13354_t;Name=K3A94_exon-13354_t;Parent=K3A94_transcript-13354_t
scaffold_411	AUGUSTUS	CDS	250690	250809	1	-	0	ID=K3A94_CDS-g6894.t1;Name=K3A94_CDS-g6894.t1;Parent=K3A94_transcript-g6894.t1
scaffold_411	GeneMark.hmm	CDS	250690	250809	.	-	0	ID=K3A94_CDS-13354_t;Name=K3A94_CDS-13354_t;Parent=K3A94_transcript-13354_t
scaffold_411	AUGUSTUS	intron	250810	250866	1	-	.	ID=K3A94_intron-g6894.t1;Name=K3A94_intron-g6894.t1;Parent=K3A94_transcript-g6894.t1
scaffold_411	AUGUSTUS	exon	250867	250923	.	-	.	ID=K3A94_exon-g6894.t1;Name=K3A94_exon-g6894.t1;Parent=K3A94_transcript-g6894.t1
scaffold_411	GeneMark.hmm	exon	250867	250923	0	-	.	ID=K3A94_exon-13354_t;Name=K3A94_exon-13354_t;Parent=K3A94_transcript-13354_t
scaffold_411	AUGUSTUS	CDS	250867	250923	0.97	-	0	ID=K3A94_CDS-g6894.t1;Name=K3A94_CDS-g6894.t1;Parent=K3A94_transcript-g6894.t1
scaffold_411	GeneMark.hmm	CDS	250867	250923	.	-	0	ID=K3A94_CDS-13354_t;Name=K3A94_CDS-13354_t;Parent=K3A94_transcript-13354_t
scaffold_411	AUGUSTUS	start_codon	250921	250923	.	-	0	ID=K3A94_start_codon-g6894.t1;Name=K3A94_start_codon-g6894.t1;Parent=K3A94_transcript-g6894.t1
scaffold_411	GeneMark.hmm	start_codon	250921	250923	.	-	0	ID=K3A94_start_codon-13354_t;Name=K3A94_start_codon-13354_t;Parent=K3A94_transcript-13354_t
scaffold_411	AUGUSTUS	gene	251503	254829	0.61	-	.	ID=K3A94_g6895;Name=K3A94_g6895
scaffold_411	AUGUSTUS	transcript	251503	254829	0.61	-	.	ID=K3A94_transcript-g6895.t1;Name=K3A94_transcript-g6895.t1;Parent=K3A94_g6895
scaffold_411	AUGUSTUS	stop_codon	251503	251505	.	-	0	ID=K3A94_stop_codon-g6895.t1;Name=K3A94_stop_codon-g6895.t1;Parent=K3A94_transcript-g6895.t1
scaffold_411	AUGUSTUS	exon	251503	251695	.	-	.	ID=K3A94_exon-g6895.t1;Name=K3A94_exon-g6895.t1;Parent=K3A94_transcript-g6895.t1
scaffold_411	AUGUSTUS	CDS	251503	251695	0.85	-	1	ID=K3A94_CDS-g6895.t1;Name=K3A94_CDS-g6895.t1;Parent=K3A94_transcript-g6895.t1
scaffold_411	AUGUSTUS	intron	251696	251757	1	-	.	ID=K3A94_intron-g6895.t1;Name=K3A94_intron-g6895.t1;Parent=K3A94_transcript-g6895.t1
scaffold_411	AUGUSTUS	exon	251758	251872	.	-	.	ID=K3A94_exon-g6895.t1;Name=K3A94_exon-g6895.t1;Parent=K3A94_transcript-g6895.t1
scaffold_411	AUGUSTUS	CDS	251758	251872	1	-	2	ID=K3A94_CDS-g6895.t1;Name=K3A94_CDS-g6895.t1;Parent=K3A94_transcript-g6895.t1
scaffold_411	AUGUSTUS	intron	251873	252302	1	-	.	ID=K3A94_intron-g6895.t1;Name=K3A94_intron-g6895.t1;Parent=K3A94_transcript-g6895.t1
scaffold_411	AUGUSTUS	exon	252303	252417	.	-	.	ID=K3A94_exon-g6895.t1;Name=K3A94_exon-g6895.t1;Parent=K3A94_transcript-g6895.t1
scaffold_411	AUGUSTUS	CDS	252303	252417	1	-	0	ID=K3A94_CDS-g6895.t1;Name=K3A94_CDS-g6895.t1;Parent=K3A94_transcript-g6895.t1
scaffold_411	AUGUSTUS	intron	252418	252827	1	-	.	ID=K3A94_intron-g6895.t1;Name=K3A94_intron-g6895.t1;Parent=K3A94_transcript-g6895.t1
scaffold_411	AUGUSTUS	exon	252828	252988	.	-	.	ID=K3A94_exon-g6895.t1;Name=K3A94_exon-g6895.t1;Parent=K3A94_transcript-g6895.t1
scaffold_411	AUGUSTUS	CDS	252828	252988	1	-	2	ID=K3A94_CDS-g6895.t1;Name=K3A94_CDS-g6895.t1;Parent=K3A94_transcript-g6895.t1
scaffold_411	AUGUSTUS	intron	252989	253043	1	-	.	ID=K3A94_intron-g6895.t1;Name=K3A94_intron-g6895.t1;Parent=K3A94_transcript-g6895.t1
scaffold_411	AUGUSTUS	exon	253044	253215	.	-	.	ID=K3A94_exon-g6895.t1;Name=K3A94_exon-g6895.t1;Parent=K3A94_transcript-g6895.t1
scaffold_411	AUGUSTUS	CDS	253044	253215	1	-	0	ID=K3A94_CDS-g6895.t1;Name=K3A94_CDS-g6895.t1;Parent=K3A94_transcript-g6895.t1
scaffold_411	AUGUSTUS	intron	253216	253328	1	-	.	ID=K3A94_intron-g6895.t1;Name=K3A94_intron-g6895.t1;Parent=K3A94_transcript-g6895.t1
scaffold_411	AUGUSTUS	exon	253329	253525	.	-	.	ID=K3A94_exon-g6895.t1;Name=K3A94_exon-g6895.t1;Parent=K3A94_transcript-g6895.t1
scaffold_411	AUGUSTUS	CDS	253329	253525	1	-	2	ID=K3A94_CDS-g6895.t1;Name=K3A94_CDS-g6895.t1;Parent=K3A94_transcript-g6895.t1
scaffold_411	AUGUSTUS	intron	253526	253580	1	-	.	ID=K3A94_intron-g6895.t1;Name=K3A94_intron-g6895.t1;Parent=K3A94_transcript-g6895.t1
scaffold_411	AUGUSTUS	exon	253581	253766	.	-	.	ID=K3A94_exon-g6895.t1;Name=K3A94_exon-g6895.t1;Parent=K3A94_transcript-g6895.t1
scaffold_411	AUGUSTUS	CDS	253581	253766	1	-	2	ID=K3A94_CDS-g6895.t1;Name=K3A94_CDS-g6895.t1;Parent=K3A94_transcript-g6895.t1
scaffold_411	AUGUSTUS	intron	253767	254064	1	-	.	ID=K3A94_intron-g6895.t1;Name=K3A94_intron-g6895.t1;Parent=K3A94_transcript-g6895.t1
scaffold_411	AUGUSTUS	exon	254065	254221	.	-	.	ID=K3A94_exon-g6895.t1;Name=K3A94_exon-g6895.t1;Parent=K3A94_transcript-g6895.t1
scaffold_411	AUGUSTUS	CDS	254065	254221	1	-	0	ID=K3A94_CDS-g6895.t1;Name=K3A94_CDS-g6895.t1;Parent=K3A94_transcript-g6895.t1
scaffold_411	AUGUSTUS	intron	254222	254294	1	-	.	ID=K3A94_intron-g6895.t1;Name=K3A94_intron-g6895.t1;Parent=K3A94_transcript-g6895.t1
scaffold_411	AUGUSTUS	exon	254295	254447	.	-	.	ID=K3A94_exon-g6895.t1;Name=K3A94_exon-g6895.t1;Parent=K3A94_transcript-g6895.t1
scaffold_411	AUGUSTUS	CDS	254295	254447	1	-	0	ID=K3A94_CDS-g6895.t1;Name=K3A94_CDS-g6895.t1;Parent=K3A94_transcript-g6895.t1
scaffold_411	AUGUSTUS	intron	254448	254582	1	-	.	ID=K3A94_intron-g6895.t1;Name=K3A94_intron-g6895.t1;Parent=K3A94_transcript-g6895.t1
scaffold_411	AUGUSTUS	exon	254583	254705	.	-	.	ID=K3A94_exon-g6895.t1;Name=K3A94_exon-g6895.t1;Parent=K3A94_transcript-g6895.t1
scaffold_411	AUGUSTUS	CDS	254583	254705	1	-	0	ID=K3A94_CDS-g6895.t1;Name=K3A94_CDS-g6895.t1;Parent=K3A94_transcript-g6895.t1
scaffold_411	AUGUSTUS	intron	254706	254760	1	-	.	ID=K3A94_intron-g6895.t1;Name=K3A94_intron-g6895.t1;Parent=K3A94_transcript-g6895.t1
scaffold_411	AUGUSTUS	exon	254761	254829	.	-	.	ID=K3A94_exon-g6895.t1;Name=K3A94_exon-g6895.t1;Parent=K3A94_transcript-g6895.t1
scaffold_411	AUGUSTUS	CDS	254761	254829	0.71	-	0	ID=K3A94_CDS-g6895.t1;Name=K3A94_CDS-g6895.t1;Parent=K3A94_transcript-g6895.t1
scaffold_411	AUGUSTUS	start_codon	254827	254829	.	-	0	ID=K3A94_start_codon-g6895.t1;Name=K3A94_start_codon-g6895.t1;Parent=K3A94_transcript-g6895.t1
scaffold_411	AUGUSTUS	gene	255589	258851	0.97	-	.	ID=K3A94_g6896;Name=K3A94_g6896
scaffold_411	GeneMark.hmm	gene	255589	258851	.	-	.	ID=K3A94_13356_g;Name=K3A94_13356_g
scaffold_411	AUGUSTUS	transcript	255589	258851	0.97	-	.	ID=K3A94_transcript-g6896.t1;Name=K3A94_transcript-g6896.t1;Parent=K3A94_g6896
scaffold_411	GeneMark.hmm	transcript	255589	258851	.	-	.	ID=K3A94_transcript-13356_t;Name=K3A94_transcript-13356_t;Parent=K3A94_13356_g
scaffold_411	AUGUSTUS	stop_codon	255589	255591	.	-	0	ID=K3A94_stop_codon-g6896.t1;Name=K3A94_stop_codon-g6896.t1;Parent=K3A94_transcript-g6896.t1
scaffold_411	GeneMark.hmm	stop_codon	255589	255591	.	-	0	ID=K3A94_stop_codon-13356_t;Name=K3A94_stop_codon-13356_t;Parent=K3A94_transcript-13356_t
scaffold_411	AUGUSTUS	exon	255589	255778	.	-	.	ID=K3A94_exon-g6896.t1;Name=K3A94_exon-g6896.t1;Parent=K3A94_transcript-g6896.t1
scaffold_411	GeneMark.hmm	exon	255589	255778	0	-	.	ID=K3A94_exon-13356_t;Name=K3A94_exon-13356_t;Parent=K3A94_transcript-13356_t
scaffold_411	AUGUSTUS	CDS	255589	255778	1	-	1	ID=K3A94_CDS-g6896.t1;Name=K3A94_CDS-g6896.t1;Parent=K3A94_transcript-g6896.t1
scaffold_411	GeneMark.hmm	CDS	255589	255778	.	-	1	ID=K3A94_CDS-13356_t;Name=K3A94_CDS-13356_t;Parent=K3A94_transcript-13356_t
scaffold_411	AUGUSTUS	intron	255779	255834	1	-	.	ID=K3A94_intron-g6896.t1;Name=K3A94_intron-g6896.t1;Parent=K3A94_transcript-g6896.t1
scaffold_411	AUGUSTUS	exon	255835	255964	.	-	.	ID=K3A94_exon-g6896.t1;Name=K3A94_exon-g6896.t1;Parent=K3A94_transcript-g6896.t1
scaffold_411	GeneMark.hmm	exon	255835	255964	0	-	.	ID=K3A94_exon-13356_t;Name=K3A94_exon-13356_t;Parent=K3A94_transcript-13356_t
scaffold_411	AUGUSTUS	CDS	255835	255964	1	-	2	ID=K3A94_CDS-g6896.t1;Name=K3A94_CDS-g6896.t1;Parent=K3A94_transcript-g6896.t1
scaffold_411	GeneMark.hmm	CDS	255835	255964	.	-	2	ID=K3A94_CDS-13356_t;Name=K3A94_CDS-13356_t;Parent=K3A94_transcript-13356_t
scaffold_411	AUGUSTUS	intron	255965	256170	1	-	.	ID=K3A94_intron-g6896.t1;Name=K3A94_intron-g6896.t1;Parent=K3A94_transcript-g6896.t1
scaffold_411	AUGUSTUS	exon	256171	256285	.	-	.	ID=K3A94_exon-g6896.t1;Name=K3A94_exon-g6896.t1;Parent=K3A94_transcript-g6896.t1
scaffold_411	AUGUSTUS	CDS	256171	256285	1	-	0	ID=K3A94_CDS-g6896.t1;Name=K3A94_CDS-g6896.t1;Parent=K3A94_transcript-g6896.t1
scaffold_411	AUGUSTUS	intron	256286	257112	1	-	.	ID=K3A94_intron-g6896.t1;Name=K3A94_intron-g6896.t1;Parent=K3A94_transcript-g6896.t1
scaffold_411	AUGUSTUS	exon	257113	257285	.	-	.	ID=K3A94_exon-g6896.t1;Name=K3A94_exon-g6896.t1;Parent=K3A94_transcript-g6896.t1
scaffold_411	AUGUSTUS	CDS	257113	257285	1	-	2	ID=K3A94_CDS-g6896.t1;Name=K3A94_CDS-g6896.t1;Parent=K3A94_transcript-g6896.t1
scaffold_411	AUGUSTUS	intron	257286	257437	1	-	.	ID=K3A94_intron-g6896.t1;Name=K3A94_intron-g6896.t1;Parent=K3A94_transcript-g6896.t1
scaffold_411	AUGUSTUS	exon	257438	257609	.	-	.	ID=K3A94_exon-g6896.t1;Name=K3A94_exon-g6896.t1;Parent=K3A94_transcript-g6896.t1
scaffold_411	GeneMark.hmm	exon	257438	257609	0	-	.	ID=K3A94_exon-13356_t;Name=K3A94_exon-13356_t;Parent=K3A94_transcript-13356_t
scaffold_411	AUGUSTUS	CDS	257438	257609	1	-	0	ID=K3A94_CDS-g6896.t1;Name=K3A94_CDS-g6896.t1;Parent=K3A94_transcript-g6896.t1
scaffold_411	GeneMark.hmm	CDS	257438	257609	.	-	0	ID=K3A94_CDS-13356_t;Name=K3A94_CDS-13356_t;Parent=K3A94_transcript-13356_t
scaffold_411	AUGUSTUS	intron	257610	257688	1	-	.	ID=K3A94_intron-g6896.t1;Name=K3A94_intron-g6896.t1;Parent=K3A94_transcript-g6896.t1
scaffold_411	AUGUSTUS	exon	257689	257885	.	-	.	ID=K3A94_exon-g6896.t1;Name=K3A94_exon-g6896.t1;Parent=K3A94_transcript-g6896.t1
scaffold_411	GeneMark.hmm	exon	257689	258125	0	-	.	ID=K3A94_exon-13356_t;Name=K3A94_exon-13356_t;Parent=K3A94_transcript-13356_t
scaffold_411	AUGUSTUS	CDS	257689	257885	1	-	2	ID=K3A94_CDS-g6896.t1;Name=K3A94_CDS-g6896.t1;Parent=K3A94_transcript-g6896.t1
scaffold_411	GeneMark.hmm	CDS	257689	258125	.	-	2	ID=K3A94_CDS-13356_t;Name=K3A94_CDS-13356_t;Parent=K3A94_transcript-13356_t
scaffold_411	AUGUSTUS	intron	257886	257939	1	-	.	ID=K3A94_intron-g6896.t1;Name=K3A94_intron-g6896.t1;Parent=K3A94_transcript-g6896.t1
scaffold_411	AUGUSTUS	exon	257940	258125	.	-	.	ID=K3A94_exon-g6896.t1;Name=K3A94_exon-g6896.t1;Parent=K3A94_transcript-g6896.t1
scaffold_411	AUGUSTUS	CDS	257940	258125	1	-	2	ID=K3A94_CDS-g6896.t1;Name=K3A94_CDS-g6896.t1;Parent=K3A94_transcript-g6896.t1
scaffold_411	AUGUSTUS	intron	258126	258180	1	-	.	ID=K3A94_intron-g6896.t1;Name=K3A94_intron-g6896.t1;Parent=K3A94_transcript-g6896.t1
scaffold_411	AUGUSTUS	exon	258181	258334	.	-	.	ID=K3A94_exon-g6896.t1;Name=K3A94_exon-g6896.t1;Parent=K3A94_transcript-g6896.t1
scaffold_411	GeneMark.hmm	exon	258181	258334	0	-	.	ID=K3A94_exon-13356_t;Name=K3A94_exon-13356_t;Parent=K3A94_transcript-13356_t
scaffold_411	AUGUSTUS	CDS	258181	258334	1	-	0	ID=K3A94_CDS-g6896.t1;Name=K3A94_CDS-g6896.t1;Parent=K3A94_transcript-g6896.t1
scaffold_411	GeneMark.hmm	CDS	258181	258334	.	-	0	ID=K3A94_CDS-13356_t;Name=K3A94_CDS-13356_t;Parent=K3A94_transcript-13356_t
scaffold_411	AUGUSTUS	intron	258335	258387	1	-	.	ID=K3A94_intron-g6896.t1;Name=K3A94_intron-g6896.t1;Parent=K3A94_transcript-g6896.t1
scaffold_411	AUGUSTUS	exon	258388	258540	.	-	.	ID=K3A94_exon-g6896.t1;Name=K3A94_exon-g6896.t1;Parent=K3A94_transcript-g6896.t1
scaffold_411	GeneMark.hmm	exon	258388	258540	0	-	.	ID=K3A94_exon-13356_t;Name=K3A94_exon-13356_t;Parent=K3A94_transcript-13356_t
scaffold_411	AUGUSTUS	CDS	258388	258540	1	-	0	ID=K3A94_CDS-g6896.t1;Name=K3A94_CDS-g6896.t1;Parent=K3A94_transcript-g6896.t1
scaffold_411	GeneMark.hmm	CDS	258388	258540	.	-	0	ID=K3A94_CDS-13356_t;Name=K3A94_CDS-13356_t;Parent=K3A94_transcript-13356_t
scaffold_411	AUGUSTUS	intron	258541	258598	1	-	.	ID=K3A94_intron-g6896.t1;Name=K3A94_intron-g6896.t1;Parent=K3A94_transcript-g6896.t1
scaffold_411	AUGUSTUS	exon	258599	258718	.	-	.	ID=K3A94_exon-g6896.t1;Name=K3A94_exon-g6896.t1;Parent=K3A94_transcript-g6896.t1
scaffold_411	GeneMark.hmm	exon	258599	258718	0	-	.	ID=K3A94_exon-13356_t;Name=K3A94_exon-13356_t;Parent=K3A94_transcript-13356_t
scaffold_411	AUGUSTUS	CDS	258599	258718	1	-	0	ID=K3A94_CDS-g6896.t1;Name=K3A94_CDS-g6896.t1;Parent=K3A94_transcript-g6896.t1
scaffold_411	GeneMark.hmm	CDS	258599	258718	.	-	0	ID=K3A94_CDS-13356_t;Name=K3A94_CDS-13356_t;Parent=K3A94_transcript-13356_t
scaffold_411	AUGUSTUS	intron	258719	258776	1	-	.	ID=K3A94_intron-g6896.t1;Name=K3A94_intron-g6896.t1;Parent=K3A94_transcript-g6896.t1
scaffold_411	AUGUSTUS	exon	258777	258851	.	-	.	ID=K3A94_exon-g6896.t1;Name=K3A94_exon-g6896.t1;Parent=K3A94_transcript-g6896.t1
scaffold_411	GeneMark.hmm	exon	258777	258851	0	-	.	ID=K3A94_exon-13356_t;Name=K3A94_exon-13356_t;Parent=K3A94_transcript-13356_t
scaffold_411	AUGUSTUS	CDS	258777	258851	0.97	-	0	ID=K3A94_CDS-g6896.t1;Name=K3A94_CDS-g6896.t1;Parent=K3A94_transcript-g6896.t1
scaffold_411	GeneMark.hmm	CDS	258777	258851	.	-	0	ID=K3A94_CDS-13356_t;Name=K3A94_CDS-13356_t;Parent=K3A94_transcript-13356_t
scaffold_411	AUGUSTUS	start_codon	258849	258851	.	-	0	ID=K3A94_start_codon-g6896.t1;Name=K3A94_start_codon-g6896.t1;Parent=K3A94_transcript-g6896.t1
scaffold_411	GeneMark.hmm	start_codon	258849	258851	.	-	0	ID=K3A94_start_codon-13356_t;Name=K3A94_start_codon-13356_t;Parent=K3A94_transcript-13356_t
scaffold_411	AUGUSTUS	gene	259260	266642	0.6	-	.	ID=K3A94_g6897;Name=K3A94_g6897
scaffold_411	GeneMark.hmm	gene	259260	261379	.	-	.	ID=K3A94_13357_g;Name=K3A94_13357_g
scaffold_411	AUGUSTUS	transcript	259260	266642	0.6	-	.	ID=K3A94_transcript-g6897.t1;Name=K3A94_transcript-g6897.t1;Parent=K3A94_g6897
scaffold_411	GeneMark.hmm	transcript	259260	261379	.	-	.	ID=K3A94_transcript-13357_t;Name=K3A94_transcript-13357_t;Parent=K3A94_13357_g
scaffold_411	AUGUSTUS	stop_codon	259260	259262	.	-	0	ID=K3A94_stop_codon-g6897.t1;Name=K3A94_stop_codon-g6897.t1;Parent=K3A94_transcript-g6897.t1
scaffold_411	GeneMark.hmm	stop_codon	259260	259262	.	-	0	ID=K3A94_stop_codon-13357_t;Name=K3A94_stop_codon-13357_t;Parent=K3A94_transcript-13357_t
scaffold_411	AUGUSTUS	exon	259260	259458	.	-	.	ID=K3A94_exon-g6897.t1;Name=K3A94_exon-g6897.t1;Parent=K3A94_transcript-g6897.t1
scaffold_411	GeneMark.hmm	exon	259260	259458	0	-	.	ID=K3A94_exon-13357_t;Name=K3A94_exon-13357_t;Parent=K3A94_transcript-13357_t
scaffold_411	AUGUSTUS	CDS	259260	259458	0.6	-	1	ID=K3A94_CDS-g6897.t1;Name=K3A94_CDS-g6897.t1;Parent=K3A94_transcript-g6897.t1
scaffold_411	GeneMark.hmm	CDS	259260	259458	.	-	1	ID=K3A94_CDS-13357_t;Name=K3A94_CDS-13357_t;Parent=K3A94_transcript-13357_t
scaffold_411	AUGUSTUS	intron	259459	259520	1	-	.	ID=K3A94_intron-g6897.t1;Name=K3A94_intron-g6897.t1;Parent=K3A94_transcript-g6897.t1
scaffold_411	AUGUSTUS	exon	259521	259635	.	-	.	ID=K3A94_exon-g6897.t1;Name=K3A94_exon-g6897.t1;Parent=K3A94_transcript-g6897.t1
scaffold_411	GeneMark.hmm	exon	259521	259635	0	-	.	ID=K3A94_exon-13357_t;Name=K3A94_exon-13357_t;Parent=K3A94_transcript-13357_t
scaffold_411	AUGUSTUS	CDS	259521	259635	1	-	2	ID=K3A94_CDS-g6897.t1;Name=K3A94_CDS-g6897.t1;Parent=K3A94_transcript-g6897.t1
scaffold_411	GeneMark.hmm	CDS	259521	259635	.	-	2	ID=K3A94_CDS-13357_t;Name=K3A94_CDS-13357_t;Parent=K3A94_transcript-13357_t
scaffold_411	AUGUSTUS	intron	259636	259705	1	-	.	ID=K3A94_intron-g6897.t1;Name=K3A94_intron-g6897.t1;Parent=K3A94_transcript-g6897.t1
scaffold_411	AUGUSTUS	exon	259706	259820	.	-	.	ID=K3A94_exon-g6897.t1;Name=K3A94_exon-g6897.t1;Parent=K3A94_transcript-g6897.t1
scaffold_411	GeneMark.hmm	exon	259706	259820	0	-	.	ID=K3A94_exon-13357_t;Name=K3A94_exon-13357_t;Parent=K3A94_transcript-13357_t
scaffold_411	AUGUSTUS	CDS	259706	259820	1	-	0	ID=K3A94_CDS-g6897.t1;Name=K3A94_CDS-g6897.t1;Parent=K3A94_transcript-g6897.t1
scaffold_411	GeneMark.hmm	CDS	259706	259820	.	-	0	ID=K3A94_CDS-13357_t;Name=K3A94_CDS-13357_t;Parent=K3A94_transcript-13357_t
scaffold_411	AUGUSTUS	intron	259821	259894	1	-	.	ID=K3A94_intron-g6897.t1;Name=K3A94_intron-g6897.t1;Parent=K3A94_transcript-g6897.t1
scaffold_411	AUGUSTUS	exon	259895	260064	.	-	.	ID=K3A94_exon-g6897.t1;Name=K3A94_exon-g6897.t1;Parent=K3A94_transcript-g6897.t1
scaffold_411	GeneMark.hmm	exon	259895	260064	0	-	.	ID=K3A94_exon-13357_t;Name=K3A94_exon-13357_t;Parent=K3A94_transcript-13357_t
scaffold_411	AUGUSTUS	CDS	259895	260064	1	-	2	ID=K3A94_CDS-g6897.t1;Name=K3A94_CDS-g6897.t1;Parent=K3A94_transcript-g6897.t1
scaffold_411	GeneMark.hmm	CDS	259895	260064	.	-	2	ID=K3A94_CDS-13357_t;Name=K3A94_CDS-13357_t;Parent=K3A94_transcript-13357_t
scaffold_411	AUGUSTUS	intron	260065	260121	1	-	.	ID=K3A94_intron-g6897.t1;Name=K3A94_intron-g6897.t1;Parent=K3A94_transcript-g6897.t1
scaffold_411	AUGUSTUS	exon	260122	260293	.	-	.	ID=K3A94_exon-g6897.t1;Name=K3A94_exon-g6897.t1;Parent=K3A94_transcript-g6897.t1
scaffold_411	GeneMark.hmm	exon	260122	260293	0	-	.	ID=K3A94_exon-13357_t;Name=K3A94_exon-13357_t;Parent=K3A94_transcript-13357_t
scaffold_411	AUGUSTUS	CDS	260122	260293	1	-	0	ID=K3A94_CDS-g6897.t1;Name=K3A94_CDS-g6897.t1;Parent=K3A94_transcript-g6897.t1
scaffold_411	GeneMark.hmm	CDS	260122	260293	.	-	0	ID=K3A94_CDS-13357_t;Name=K3A94_CDS-13357_t;Parent=K3A94_transcript-13357_t
scaffold_411	AUGUSTUS	intron	260294	260758	1	-	.	ID=K3A94_intron-g6897.t1;Name=K3A94_intron-g6897.t1;Parent=K3A94_transcript-g6897.t1
scaffold_411	AUGUSTUS	exon	260759	260955	.	-	.	ID=K3A94_exon-g6897.t1;Name=K3A94_exon-g6897.t1;Parent=K3A94_transcript-g6897.t1
scaffold_411	GeneMark.hmm	exon	260759	260955	0	-	.	ID=K3A94_exon-13357_t;Name=K3A94_exon-13357_t;Parent=K3A94_transcript-13357_t
scaffold_411	AUGUSTUS	CDS	260759	260955	1	-	2	ID=K3A94_CDS-g6897.t1;Name=K3A94_CDS-g6897.t1;Parent=K3A94_transcript-g6897.t1
scaffold_411	GeneMark.hmm	CDS	260759	260955	.	-	2	ID=K3A94_CDS-13357_t;Name=K3A94_CDS-13357_t;Parent=K3A94_transcript-13357_t
scaffold_411	AUGUSTUS	intron	260956	261008	1	-	.	ID=K3A94_intron-g6897.t1;Name=K3A94_intron-g6897.t1;Parent=K3A94_transcript-g6897.t1
scaffold_411	AUGUSTUS	exon	261009	261194	.	-	.	ID=K3A94_exon-g6897.t1;Name=K3A94_exon-g6897.t1;Parent=K3A94_transcript-g6897.t1
scaffold_411	GeneMark.hmm	exon	261009	261194	0	-	.	ID=K3A94_exon-13357_t;Name=K3A94_exon-13357_t;Parent=K3A94_transcript-13357_t
scaffold_411	AUGUSTUS	CDS	261009	261194	1	-	2	ID=K3A94_CDS-g6897.t1;Name=K3A94_CDS-g6897.t1;Parent=K3A94_transcript-g6897.t1
scaffold_411	GeneMark.hmm	CDS	261009	261194	.	-	2	ID=K3A94_CDS-13357_t;Name=K3A94_CDS-13357_t;Parent=K3A94_transcript-13357_t
scaffold_411	AUGUSTUS	intron	261195	261255	1	-	.	ID=K3A94_intron-g6897.t1;Name=K3A94_intron-g6897.t1;Parent=K3A94_transcript-g6897.t1
scaffold_411	AUGUSTUS	exon	261256	261412	.	-	.	ID=K3A94_exon-g6897.t1;Name=K3A94_exon-g6897.t1;Parent=K3A94_transcript-g6897.t1
scaffold_411	GeneMark.hmm	exon	261256	261379	0	-	.	ID=K3A94_exon-13357_t;Name=K3A94_exon-13357_t;Parent=K3A94_transcript-13357_t
scaffold_411	AUGUSTUS	CDS	261256	261412	1	-	0	ID=K3A94_CDS-g6897.t1;Name=K3A94_CDS-g6897.t1;Parent=K3A94_transcript-g6897.t1
scaffold_411	GeneMark.hmm	CDS	261256	261379	.	-	0	ID=K3A94_CDS-13357_t;Name=K3A94_CDS-13357_t;Parent=K3A94_transcript-13357_t
scaffold_411	GeneMark.hmm	start_codon	261377	261379	.	-	0	ID=K3A94_start_codon-13357_t;Name=K3A94_start_codon-13357_t;Parent=K3A94_transcript-13357_t
scaffold_411	AUGUSTUS	intron	261413	262480	1	-	.	ID=K3A94_intron-g6897.t1;Name=K3A94_intron-g6897.t1;Parent=K3A94_transcript-g6897.t1
scaffold_411	AUGUSTUS	exon	262481	262633	.	-	.	ID=K3A94_exon-g6897.t1;Name=K3A94_exon-g6897.t1;Parent=K3A94_transcript-g6897.t1
scaffold_411	AUGUSTUS	CDS	262481	262633	1	-	0	ID=K3A94_CDS-g6897.t1;Name=K3A94_CDS-g6897.t1;Parent=K3A94_transcript-g6897.t1
scaffold_411	AUGUSTUS	intron	262634	262706	1	-	.	ID=K3A94_intron-g6897.t1;Name=K3A94_intron-g6897.t1;Parent=K3A94_transcript-g6897.t1
scaffold_411	AUGUSTUS	exon	262707	262820	.	-	.	ID=K3A94_exon-g6897.t1;Name=K3A94_exon-g6897.t1;Parent=K3A94_transcript-g6897.t1
scaffold_411	AUGUSTUS	CDS	262707	262820	1	-	0	ID=K3A94_CDS-g6897.t1;Name=K3A94_CDS-g6897.t1;Parent=K3A94_transcript-g6897.t1
scaffold_411	AUGUSTUS	intron	262821	262873	1	-	.	ID=K3A94_intron-g6897.t1;Name=K3A94_intron-g6897.t1;Parent=K3A94_transcript-g6897.t1
scaffold_411	AUGUSTUS	exon	262874	262968	.	-	.	ID=K3A94_exon-g6897.t1;Name=K3A94_exon-g6897.t1;Parent=K3A94_transcript-g6897.t1
scaffold_411	AUGUSTUS	CDS	262874	262968	1	-	2	ID=K3A94_CDS-g6897.t1;Name=K3A94_CDS-g6897.t1;Parent=K3A94_transcript-g6897.t1
scaffold_411	AUGUSTUS	intron	262969	263086	1	-	.	ID=K3A94_intron-g6897.t1;Name=K3A94_intron-g6897.t1;Parent=K3A94_transcript-g6897.t1
scaffold_411	AUGUSTUS	exon	263087	263100	.	-	.	ID=K3A94_exon-g6897.t1;Name=K3A94_exon-g6897.t1;Parent=K3A94_transcript-g6897.t1
scaffold_411	AUGUSTUS	CDS	263087	263100	0.98	-	1	ID=K3A94_CDS-g6897.t1;Name=K3A94_CDS-g6897.t1;Parent=K3A94_transcript-g6897.t1
scaffold_411	AUGUSTUS	intron	263101	263638	0.98	-	.	ID=K3A94_intron-g6897.t1;Name=K3A94_intron-g6897.t1;Parent=K3A94_transcript-g6897.t1
scaffold_411	AUGUSTUS	exon	263639	263830	.	-	.	ID=K3A94_exon-g6897.t1;Name=K3A94_exon-g6897.t1;Parent=K3A94_transcript-g6897.t1
scaffold_411	AUGUSTUS	CDS	263639	263830	0.98	-	1	ID=K3A94_CDS-g6897.t1;Name=K3A94_CDS-g6897.t1;Parent=K3A94_transcript-g6897.t1
scaffold_411	AUGUSTUS	intron	263831	263892	1	-	.	ID=K3A94_intron-g6897.t1;Name=K3A94_intron-g6897.t1;Parent=K3A94_transcript-g6897.t1
scaffold_411	AUGUSTUS	exon	263893	264007	.	-	.	ID=K3A94_exon-g6897.t1;Name=K3A94_exon-g6897.t1;Parent=K3A94_transcript-g6897.t1
scaffold_411	AUGUSTUS	CDS	263893	264007	1	-	2	ID=K3A94_CDS-g6897.t1;Name=K3A94_CDS-g6897.t1;Parent=K3A94_transcript-g6897.t1
scaffold_411	AUGUSTUS	intron	264008	264075	1	-	.	ID=K3A94_intron-g6897.t1;Name=K3A94_intron-g6897.t1;Parent=K3A94_transcript-g6897.t1
scaffold_411	AUGUSTUS	exon	264076	264190	.	-	.	ID=K3A94_exon-g6897.t1;Name=K3A94_exon-g6897.t1;Parent=K3A94_transcript-g6897.t1
scaffold_411	AUGUSTUS	CDS	264076	264190	1	-	0	ID=K3A94_CDS-g6897.t1;Name=K3A94_CDS-g6897.t1;Parent=K3A94_transcript-g6897.t1
scaffold_411	AUGUSTUS	intron	264191	264388	1	-	.	ID=K3A94_intron-g6897.t1;Name=K3A94_intron-g6897.t1;Parent=K3A94_transcript-g6897.t1
scaffold_411	AUGUSTUS	exon	264389	264561	.	-	.	ID=K3A94_exon-g6897.t1;Name=K3A94_exon-g6897.t1;Parent=K3A94_transcript-g6897.t1
scaffold_411	AUGUSTUS	CDS	264389	264561	1	-	2	ID=K3A94_CDS-g6897.t1;Name=K3A94_CDS-g6897.t1;Parent=K3A94_transcript-g6897.t1
scaffold_411	AUGUSTUS	intron	264562	264978	1	-	.	ID=K3A94_intron-g6897.t1;Name=K3A94_intron-g6897.t1;Parent=K3A94_transcript-g6897.t1
scaffold_411	AUGUSTUS	exon	264979	265150	.	-	.	ID=K3A94_exon-g6897.t1;Name=K3A94_exon-g6897.t1;Parent=K3A94_transcript-g6897.t1
scaffold_411	AUGUSTUS	CDS	264979	265150	1	-	0	ID=K3A94_CDS-g6897.t1;Name=K3A94_CDS-g6897.t1;Parent=K3A94_transcript-g6897.t1
scaffold_411	AUGUSTUS	intron	265151	265199	1	-	.	ID=K3A94_intron-g6897.t1;Name=K3A94_intron-g6897.t1;Parent=K3A94_transcript-g6897.t1
scaffold_411	AUGUSTUS	exon	265200	265396	.	-	.	ID=K3A94_exon-g6897.t1;Name=K3A94_exon-g6897.t1;Parent=K3A94_transcript-g6897.t1
scaffold_411	AUGUSTUS	CDS	265200	265396	1	-	2	ID=K3A94_CDS-g6897.t1;Name=K3A94_CDS-g6897.t1;Parent=K3A94_transcript-g6897.t1
scaffold_411	AUGUSTUS	intron	265397	265451	1	-	.	ID=K3A94_intron-g6897.t1;Name=K3A94_intron-g6897.t1;Parent=K3A94_transcript-g6897.t1
scaffold_411	AUGUSTUS	exon	265452	265637	.	-	.	ID=K3A94_exon-g6897.t1;Name=K3A94_exon-g6897.t1;Parent=K3A94_transcript-g6897.t1
scaffold_411	AUGUSTUS	CDS	265452	265637	1	-	2	ID=K3A94_CDS-g6897.t1;Name=K3A94_CDS-g6897.t1;Parent=K3A94_transcript-g6897.t1
scaffold_411	AUGUSTUS	intron	265638	265696	1	-	.	ID=K3A94_intron-g6897.t1;Name=K3A94_intron-g6897.t1;Parent=K3A94_transcript-g6897.t1
scaffold_411	AUGUSTUS	exon	265697	265853	.	-	.	ID=K3A94_exon-g6897.t1;Name=K3A94_exon-g6897.t1;Parent=K3A94_transcript-g6897.t1
scaffold_411	AUGUSTUS	CDS	265697	265853	1	-	0	ID=K3A94_CDS-g6897.t1;Name=K3A94_CDS-g6897.t1;Parent=K3A94_transcript-g6897.t1
scaffold_411	AUGUSTUS	intron	265854	265908	1	-	.	ID=K3A94_intron-g6897.t1;Name=K3A94_intron-g6897.t1;Parent=K3A94_transcript-g6897.t1
scaffold_411	AUGUSTUS	exon	265909	266055	.	-	.	ID=K3A94_exon-g6897.t1;Name=K3A94_exon-g6897.t1;Parent=K3A94_transcript-g6897.t1
scaffold_411	AUGUSTUS	CDS	265909	266055	1	-	0	ID=K3A94_CDS-g6897.t1;Name=K3A94_CDS-g6897.t1;Parent=K3A94_transcript-g6897.t1
scaffold_411	AUGUSTUS	intron	266056	266395	1	-	.	ID=K3A94_intron-g6897.t1;Name=K3A94_intron-g6897.t1;Parent=K3A94_transcript-g6897.t1
scaffold_411	AUGUSTUS	exon	266396	266518	.	-	.	ID=K3A94_exon-g6897.t1;Name=K3A94_exon-g6897.t1;Parent=K3A94_transcript-g6897.t1
scaffold_411	AUGUSTUS	CDS	266396	266518	1	-	0	ID=K3A94_CDS-g6897.t1;Name=K3A94_CDS-g6897.t1;Parent=K3A94_transcript-g6897.t1
scaffold_411	AUGUSTUS	intron	266519	266570	1	-	.	ID=K3A94_intron-g6897.t1;Name=K3A94_intron-g6897.t1;Parent=K3A94_transcript-g6897.t1
scaffold_411	AUGUSTUS	exon	266571	266642	.	-	.	ID=K3A94_exon-g6897.t1;Name=K3A94_exon-g6897.t1;Parent=K3A94_transcript-g6897.t1
scaffold_411	AUGUSTUS	CDS	266571	266642	1	-	0	ID=K3A94_CDS-g6897.t1;Name=K3A94_CDS-g6897.t1;Parent=K3A94_transcript-g6897.t1
scaffold_411	AUGUSTUS	start_codon	266640	266642	.	-	0	ID=K3A94_start_codon-g6897.t1;Name=K3A94_start_codon-g6897.t1;Parent=K3A94_transcript-g6897.t1
scaffold_411	AUGUSTUS	gene	267528	273217	0.29	-	.	ID=K3A94_g6898;Name=K3A94_g6898
scaffold_411	AUGUSTUS	transcript	267528	273217	0.18	-	.	ID=K3A94_transcript-g6898.t1;Name=K3A94_transcript-g6898.t1;Parent=K3A94_g6898
scaffold_411	AUGUSTUS	stop_codon	267528	267530	.	-	0	ID=K3A94_stop_codon-g6898.t1;Name=K3A94_stop_codon-g6898.t1;Parent=K3A94_transcript-g6898.t1
scaffold_411	AUGUSTUS	exon	267528	267726	.	-	.	ID=K3A94_exon-g6898.t1;Name=K3A94_exon-g6898.t1;Parent=K3A94_transcript-g6898.t1
scaffold_411	AUGUSTUS	CDS	267528	267726	1	-	1	ID=K3A94_CDS-g6898.t1;Name=K3A94_CDS-g6898.t1;Parent=K3A94_transcript-g6898.t1
scaffold_411	AUGUSTUS	intron	267727	267785	1	-	.	ID=K3A94_intron-g6898.t1;Name=K3A94_intron-g6898.t1;Parent=K3A94_transcript-g6898.t1
scaffold_411	AUGUSTUS	exon	267786	267907	.	-	.	ID=K3A94_exon-g6898.t1;Name=K3A94_exon-g6898.t1;Parent=K3A94_transcript-g6898.t1
scaffold_411	AUGUSTUS	CDS	267786	267907	1	-	0	ID=K3A94_CDS-g6898.t1;Name=K3A94_CDS-g6898.t1;Parent=K3A94_transcript-g6898.t1
scaffold_411	AUGUSTUS	transcript	267829	273217	0.11	-	.	ID=K3A94_transcript-g6898.t2;Name=K3A94_transcript-g6898.t2;Parent=K3A94_g6898
scaffold_411	AUGUSTUS	stop_codon	267829	267831	.	-	0	ID=K3A94_stop_codon-g6898.t2;Name=K3A94_stop_codon-g6898.t2;Parent=K3A94_transcript-g6898.t2
scaffold_411	AUGUSTUS	exon	267829	267900	.	-	.	ID=K3A94_exon-g6898.t2;Name=K3A94_exon-g6898.t2;Parent=K3A94_transcript-g6898.t2
scaffold_411	AUGUSTUS	CDS	267829	267900	0.71	-	0	ID=K3A94_CDS-g6898.t2;Name=K3A94_CDS-g6898.t2;Parent=K3A94_transcript-g6898.t2
scaffold_411	AUGUSTUS	intron	267901	268172	0.72	-	.	ID=K3A94_intron-g6898.t2;Name=K3A94_intron-g6898.t2;Parent=K3A94_transcript-g6898.t2
scaffold_411	AUGUSTUS	intron	267908	268172	1	-	.	ID=K3A94_intron-g6898.t1;Name=K3A94_intron-g6898.t1;Parent=K3A94_transcript-g6898.t1
scaffold_411	AUGUSTUS	exon	268173	268345	.	-	.	ID=K3A94_exon-g6898.t2;Name=K3A94_exon-g6898.t2;Parent=K3A94_transcript-g6898.t2
scaffold_411	AUGUSTUS	exon	268173	268345	.	-	.	ID=K3A94_exon-g6898.t1;Name=K3A94_exon-g6898.t1;Parent=K3A94_transcript-g6898.t1
scaffold_411	AUGUSTUS	CDS	268173	268345	0.77	-	2	ID=K3A94_CDS-g6898.t2;Name=K3A94_CDS-g6898.t2;Parent=K3A94_transcript-g6898.t2
scaffold_411	AUGUSTUS	CDS	268173	268345	1	-	2	ID=K3A94_CDS-g6898.t1;Name=K3A94_CDS-g6898.t1;Parent=K3A94_transcript-g6898.t1
scaffold_411	AUGUSTUS	intron	268346	268665	0.94	-	.	ID=K3A94_intron-g6898.t2;Name=K3A94_intron-g6898.t2;Parent=K3A94_transcript-g6898.t2
scaffold_411	AUGUSTUS	intron	268346	268665	0.98	-	.	ID=K3A94_intron-g6898.t1;Name=K3A94_intron-g6898.t1;Parent=K3A94_transcript-g6898.t1
scaffold_411	AUGUSTUS	exon	268666	268837	.	-	.	ID=K3A94_exon-g6898.t2;Name=K3A94_exon-g6898.t2;Parent=K3A94_transcript-g6898.t2
scaffold_411	AUGUSTUS	exon	268666	268837	.	-	.	ID=K3A94_exon-g6898.t1;Name=K3A94_exon-g6898.t1;Parent=K3A94_transcript-g6898.t1
scaffold_411	AUGUSTUS	CDS	268666	268837	0.99	-	0	ID=K3A94_CDS-g6898.t2;Name=K3A94_CDS-g6898.t2;Parent=K3A94_transcript-g6898.t2
scaffold_411	AUGUSTUS	CDS	268666	268837	0.98	-	0	ID=K3A94_CDS-g6898.t1;Name=K3A94_CDS-g6898.t1;Parent=K3A94_transcript-g6898.t1
scaffold_411	AUGUSTUS	intron	268838	268898	1	-	.	ID=K3A94_intron-g6898.t2;Name=K3A94_intron-g6898.t2;Parent=K3A94_transcript-g6898.t2
scaffold_411	AUGUSTUS	intron	268838	268898	1	-	.	ID=K3A94_intron-g6898.t1;Name=K3A94_intron-g6898.t1;Parent=K3A94_transcript-g6898.t1
scaffold_411	AUGUSTUS	exon	268899	269043	.	-	.	ID=K3A94_exon-g6898.t2;Name=K3A94_exon-g6898.t2;Parent=K3A94_transcript-g6898.t2
scaffold_411	AUGUSTUS	exon	268899	269043	.	-	.	ID=K3A94_exon-g6898.t1;Name=K3A94_exon-g6898.t1;Parent=K3A94_transcript-g6898.t1
scaffold_411	AUGUSTUS	CDS	268899	269043	0.46	-	1	ID=K3A94_CDS-g6898.t2;Name=K3A94_CDS-g6898.t2;Parent=K3A94_transcript-g6898.t2
scaffold_411	AUGUSTUS	CDS	268899	269043	0.51	-	1	ID=K3A94_CDS-g6898.t1;Name=K3A94_CDS-g6898.t1;Parent=K3A94_transcript-g6898.t1
scaffold_411	AUGUSTUS	intron	269044	270666	0.46	-	.	ID=K3A94_intron-g6898.t2;Name=K3A94_intron-g6898.t2;Parent=K3A94_transcript-g6898.t2
scaffold_411	AUGUSTUS	intron	269044	270666	0.51	-	.	ID=K3A94_intron-g6898.t1;Name=K3A94_intron-g6898.t1;Parent=K3A94_transcript-g6898.t1
scaffold_411	AUGUSTUS	exon	270667	270858	.	-	.	ID=K3A94_exon-g6898.t2;Name=K3A94_exon-g6898.t2;Parent=K3A94_transcript-g6898.t2
scaffold_411	AUGUSTUS	exon	270667	270858	.	-	.	ID=K3A94_exon-g6898.t1;Name=K3A94_exon-g6898.t1;Parent=K3A94_transcript-g6898.t1
scaffold_411	AUGUSTUS	CDS	270667	270858	0.46	-	1	ID=K3A94_CDS-g6898.t2;Name=K3A94_CDS-g6898.t2;Parent=K3A94_transcript-g6898.t2
scaffold_411	AUGUSTUS	CDS	270667	270858	0.51	-	1	ID=K3A94_CDS-g6898.t1;Name=K3A94_CDS-g6898.t1;Parent=K3A94_transcript-g6898.t1
scaffold_411	AUGUSTUS	intron	270859	270920	1	-	.	ID=K3A94_intron-g6898.t2;Name=K3A94_intron-g6898.t2;Parent=K3A94_transcript-g6898.t2
scaffold_411	AUGUSTUS	intron	270859	270920	1	-	.	ID=K3A94_intron-g6898.t1;Name=K3A94_intron-g6898.t1;Parent=K3A94_transcript-g6898.t1
scaffold_411	AUGUSTUS	exon	270921	271035	.	-	.	ID=K3A94_exon-g6898.t2;Name=K3A94_exon-g6898.t2;Parent=K3A94_transcript-g6898.t2
scaffold_411	AUGUSTUS	exon	270921	271035	.	-	.	ID=K3A94_exon-g6898.t1;Name=K3A94_exon-g6898.t1;Parent=K3A94_transcript-g6898.t1
scaffold_411	AUGUSTUS	CDS	270921	271035	1	-	2	ID=K3A94_CDS-g6898.t2;Name=K3A94_CDS-g6898.t2;Parent=K3A94_transcript-g6898.t2
scaffold_411	AUGUSTUS	CDS	270921	271035	1	-	2	ID=K3A94_CDS-g6898.t1;Name=K3A94_CDS-g6898.t1;Parent=K3A94_transcript-g6898.t1
scaffold_411	AUGUSTUS	intron	271036	271087	1	-	.	ID=K3A94_intron-g6898.t2;Name=K3A94_intron-g6898.t2;Parent=K3A94_transcript-g6898.t2
scaffold_411	AUGUSTUS	intron	271036	271087	1	-	.	ID=K3A94_intron-g6898.t1;Name=K3A94_intron-g6898.t1;Parent=K3A94_transcript-g6898.t1
scaffold_411	AUGUSTUS	exon	271088	271202	.	-	.	ID=K3A94_exon-g6898.t2;Name=K3A94_exon-g6898.t2;Parent=K3A94_transcript-g6898.t2
scaffold_411	AUGUSTUS	exon	271088	271202	.	-	.	ID=K3A94_exon-g6898.t1;Name=K3A94_exon-g6898.t1;Parent=K3A94_transcript-g6898.t1
scaffold_411	AUGUSTUS	CDS	271088	271202	1	-	0	ID=K3A94_CDS-g6898.t2;Name=K3A94_CDS-g6898.t2;Parent=K3A94_transcript-g6898.t2
scaffold_411	AUGUSTUS	CDS	271088	271202	1	-	0	ID=K3A94_CDS-g6898.t1;Name=K3A94_CDS-g6898.t1;Parent=K3A94_transcript-g6898.t1
scaffold_411	AUGUSTUS	intron	271203	271267	1	-	.	ID=K3A94_intron-g6898.t2;Name=K3A94_intron-g6898.t2;Parent=K3A94_transcript-g6898.t2
scaffold_411	AUGUSTUS	intron	271203	271267	1	-	.	ID=K3A94_intron-g6898.t1;Name=K3A94_intron-g6898.t1;Parent=K3A94_transcript-g6898.t1
scaffold_411	AUGUSTUS	exon	271268	271440	.	-	.	ID=K3A94_exon-g6898.t2;Name=K3A94_exon-g6898.t2;Parent=K3A94_transcript-g6898.t2
scaffold_411	AUGUSTUS	exon	271268	271440	.	-	.	ID=K3A94_exon-g6898.t1;Name=K3A94_exon-g6898.t1;Parent=K3A94_transcript-g6898.t1
scaffold_411	AUGUSTUS	CDS	271268	271440	1	-	2	ID=K3A94_CDS-g6898.t2;Name=K3A94_CDS-g6898.t2;Parent=K3A94_transcript-g6898.t2
scaffold_411	AUGUSTUS	CDS	271268	271440	1	-	2	ID=K3A94_CDS-g6898.t1;Name=K3A94_CDS-g6898.t1;Parent=K3A94_transcript-g6898.t1
scaffold_411	AUGUSTUS	intron	271441	271684	1	-	.	ID=K3A94_intron-g6898.t2;Name=K3A94_intron-g6898.t2;Parent=K3A94_transcript-g6898.t2
scaffold_411	AUGUSTUS	intron	271441	271684	1	-	.	ID=K3A94_intron-g6898.t1;Name=K3A94_intron-g6898.t1;Parent=K3A94_transcript-g6898.t1
scaffold_411	AUGUSTUS	exon	271685	271856	.	-	.	ID=K3A94_exon-g6898.t2;Name=K3A94_exon-g6898.t2;Parent=K3A94_transcript-g6898.t2
scaffold_411	AUGUSTUS	exon	271685	271856	.	-	.	ID=K3A94_exon-g6898.t1;Name=K3A94_exon-g6898.t1;Parent=K3A94_transcript-g6898.t1
scaffold_411	AUGUSTUS	CDS	271685	271856	1	-	0	ID=K3A94_CDS-g6898.t2;Name=K3A94_CDS-g6898.t2;Parent=K3A94_transcript-g6898.t2
scaffold_411	AUGUSTUS	CDS	271685	271856	1	-	0	ID=K3A94_CDS-g6898.t1;Name=K3A94_CDS-g6898.t1;Parent=K3A94_transcript-g6898.t1
scaffold_411	AUGUSTUS	intron	271857	271977	1	-	.	ID=K3A94_intron-g6898.t2;Name=K3A94_intron-g6898.t2;Parent=K3A94_transcript-g6898.t2
scaffold_411	AUGUSTUS	intron	271857	271977	1	-	.	ID=K3A94_intron-g6898.t1;Name=K3A94_intron-g6898.t1;Parent=K3A94_transcript-g6898.t1
scaffold_411	AUGUSTUS	exon	271978	272135	.	-	.	ID=K3A94_exon-g6898.t2;Name=K3A94_exon-g6898.t2;Parent=K3A94_transcript-g6898.t2
scaffold_411	AUGUSTUS	exon	271978	272135	.	-	.	ID=K3A94_exon-g6898.t1;Name=K3A94_exon-g6898.t1;Parent=K3A94_transcript-g6898.t1
scaffold_411	AUGUSTUS	CDS	271978	272135	0.53	-	2	ID=K3A94_CDS-g6898.t2;Name=K3A94_CDS-g6898.t2;Parent=K3A94_transcript-g6898.t2
scaffold_411	AUGUSTUS	CDS	271978	272135	0.47	-	2	ID=K3A94_CDS-g6898.t1;Name=K3A94_CDS-g6898.t1;Parent=K3A94_transcript-g6898.t1
scaffold_411	AUGUSTUS	intron	272136	272218	0.35	-	.	ID=K3A94_intron-g6898.t2;Name=K3A94_intron-g6898.t2;Parent=K3A94_transcript-g6898.t2
scaffold_411	AUGUSTUS	intron	272136	272218	0.36	-	.	ID=K3A94_intron-g6898.t1;Name=K3A94_intron-g6898.t1;Parent=K3A94_transcript-g6898.t1
scaffold_411	AUGUSTUS	exon	272219	272320	.	-	.	ID=K3A94_exon-g6898.t2;Name=K3A94_exon-g6898.t2;Parent=K3A94_transcript-g6898.t2
scaffold_411	AUGUSTUS	exon	272219	272320	.	-	.	ID=K3A94_exon-g6898.t1;Name=K3A94_exon-g6898.t1;Parent=K3A94_transcript-g6898.t1
scaffold_411	AUGUSTUS	CDS	272219	272320	0.35	-	2	ID=K3A94_CDS-g6898.t2;Name=K3A94_CDS-g6898.t2;Parent=K3A94_transcript-g6898.t2
scaffold_411	AUGUSTUS	CDS	272219	272320	0.36	-	2	ID=K3A94_CDS-g6898.t1;Name=K3A94_CDS-g6898.t1;Parent=K3A94_transcript-g6898.t1
scaffold_411	AUGUSTUS	intron	272321	272362	1	-	.	ID=K3A94_intron-g6898.t2;Name=K3A94_intron-g6898.t2;Parent=K3A94_transcript-g6898.t2
scaffold_411	AUGUSTUS	intron	272321	272362	1	-	.	ID=K3A94_intron-g6898.t1;Name=K3A94_intron-g6898.t1;Parent=K3A94_transcript-g6898.t1
scaffold_411	AUGUSTUS	exon	272363	272519	.	-	.	ID=K3A94_exon-g6898.t2;Name=K3A94_exon-g6898.t2;Parent=K3A94_transcript-g6898.t2
scaffold_411	AUGUSTUS	exon	272363	272519	.	-	.	ID=K3A94_exon-g6898.t1;Name=K3A94_exon-g6898.t1;Parent=K3A94_transcript-g6898.t1
scaffold_411	AUGUSTUS	CDS	272363	272519	1	-	0	ID=K3A94_CDS-g6898.t2;Name=K3A94_CDS-g6898.t2;Parent=K3A94_transcript-g6898.t2
scaffold_411	AUGUSTUS	CDS	272363	272519	1	-	0	ID=K3A94_CDS-g6898.t1;Name=K3A94_CDS-g6898.t1;Parent=K3A94_transcript-g6898.t1
scaffold_411	AUGUSTUS	intron	272520	272582	1	-	.	ID=K3A94_intron-g6898.t2;Name=K3A94_intron-g6898.t2;Parent=K3A94_transcript-g6898.t2
scaffold_411	AUGUSTUS	intron	272520	272582	1	-	.	ID=K3A94_intron-g6898.t1;Name=K3A94_intron-g6898.t1;Parent=K3A94_transcript-g6898.t1
scaffold_411	AUGUSTUS	exon	272583	272735	.	-	.	ID=K3A94_exon-g6898.t2;Name=K3A94_exon-g6898.t2;Parent=K3A94_transcript-g6898.t2
scaffold_411	AUGUSTUS	exon	272583	272735	.	-	.	ID=K3A94_exon-g6898.t1;Name=K3A94_exon-g6898.t1;Parent=K3A94_transcript-g6898.t1
scaffold_411	AUGUSTUS	CDS	272583	272735	1	-	0	ID=K3A94_CDS-g6898.t2;Name=K3A94_CDS-g6898.t2;Parent=K3A94_transcript-g6898.t2
scaffold_411	AUGUSTUS	CDS	272583	272735	1	-	0	ID=K3A94_CDS-g6898.t1;Name=K3A94_CDS-g6898.t1;Parent=K3A94_transcript-g6898.t1
scaffold_411	AUGUSTUS	intron	272736	272965	1	-	.	ID=K3A94_intron-g6898.t2;Name=K3A94_intron-g6898.t2;Parent=K3A94_transcript-g6898.t2
scaffold_411	AUGUSTUS	intron	272736	272965	1	-	.	ID=K3A94_intron-g6898.t1;Name=K3A94_intron-g6898.t1;Parent=K3A94_transcript-g6898.t1
scaffold_411	AUGUSTUS	exon	272966	273088	.	-	.	ID=K3A94_exon-g6898.t2;Name=K3A94_exon-g6898.t2;Parent=K3A94_transcript-g6898.t2
scaffold_411	AUGUSTUS	exon	272966	273088	.	-	.	ID=K3A94_exon-g6898.t1;Name=K3A94_exon-g6898.t1;Parent=K3A94_transcript-g6898.t1
scaffold_411	AUGUSTUS	CDS	272966	273088	1	-	0	ID=K3A94_CDS-g6898.t2;Name=K3A94_CDS-g6898.t2;Parent=K3A94_transcript-g6898.t2
scaffold_411	AUGUSTUS	CDS	272966	273088	1	-	0	ID=K3A94_CDS-g6898.t1;Name=K3A94_CDS-g6898.t1;Parent=K3A94_transcript-g6898.t1
scaffold_411	AUGUSTUS	intron	273089	273154	1	-	.	ID=K3A94_intron-g6898.t2;Name=K3A94_intron-g6898.t2;Parent=K3A94_transcript-g6898.t2
scaffold_411	AUGUSTUS	intron	273089	273154	1	-	.	ID=K3A94_intron-g6898.t1;Name=K3A94_intron-g6898.t1;Parent=K3A94_transcript-g6898.t1
scaffold_411	AUGUSTUS	exon	273155	273217	.	-	.	ID=K3A94_exon-g6898.t2;Name=K3A94_exon-g6898.t2;Parent=K3A94_transcript-g6898.t2
scaffold_411	AUGUSTUS	exon	273155	273217	.	-	.	ID=K3A94_exon-g6898.t1;Name=K3A94_exon-g6898.t1;Parent=K3A94_transcript-g6898.t1
scaffold_411	AUGUSTUS	CDS	273155	273217	0.69	-	0	ID=K3A94_CDS-g6898.t2;Name=K3A94_CDS-g6898.t2;Parent=K3A94_transcript-g6898.t2
scaffold_411	AUGUSTUS	CDS	273155	273217	0.76	-	0	ID=K3A94_CDS-g6898.t1;Name=K3A94_CDS-g6898.t1;Parent=K3A94_transcript-g6898.t1
scaffold_411	AUGUSTUS	start_codon	273215	273217	.	-	0	ID=K3A94_start_codon-g6898.t2;Name=K3A94_start_codon-g6898.t2;Parent=K3A94_transcript-g6898.t2
scaffold_411	AUGUSTUS	start_codon	273215	273217	.	-	0	ID=K3A94_start_codon-g6898.t1;Name=K3A94_start_codon-g6898.t1;Parent=K3A94_transcript-g6898.t1
scaffold_411	AUGUSTUS	gene	279191	425125	1.82	-	.	ID=K3A94_g6899;Name=K3A94_g6899
scaffold_411	AUGUSTUS	transcript	279191	425125	0.96	-	.	ID=K3A94_transcript-g6899.t1;Name=K3A94_transcript-g6899.t1;Parent=K3A94_g6899
scaffold_411	AUGUSTUS	stop_codon	279191	279193	.	-	0	ID=K3A94_stop_codon-g6899.t1;Name=K3A94_stop_codon-g6899.t1;Parent=K3A94_transcript-g6899.t1
scaffold_411	AUGUSTUS	exon	279191	279449	.	-	.	ID=K3A94_exon-g6899.t1;Name=K3A94_exon-g6899.t1;Parent=K3A94_transcript-g6899.t1
scaffold_411	AUGUSTUS	CDS	279191	279449	0.97	-	1	ID=K3A94_CDS-g6899.t1;Name=K3A94_CDS-g6899.t1;Parent=K3A94_transcript-g6899.t1
scaffold_411	AUGUSTUS	intron	279450	291607	1	-	.	ID=K3A94_intron-g6899.t1;Name=K3A94_intron-g6899.t1;Parent=K3A94_transcript-g6899.t1
scaffold_411	AUGUSTUS	exon	291608	291789	.	-	.	ID=K3A94_exon-g6899.t1;Name=K3A94_exon-g6899.t1;Parent=K3A94_transcript-g6899.t1
scaffold_411	AUGUSTUS	CDS	291608	291789	1	-	0	ID=K3A94_CDS-g6899.t1;Name=K3A94_CDS-g6899.t1;Parent=K3A94_transcript-g6899.t1
scaffold_411	AUGUSTUS	intron	291790	353403	1	-	.	ID=K3A94_intron-g6899.t1;Name=K3A94_intron-g6899.t1;Parent=K3A94_transcript-g6899.t1
scaffold_411	AUGUSTUS	transcript	348777	425125	0.86	-	.	ID=K3A94_transcript-g6899.t2;Name=K3A94_transcript-g6899.t2;Parent=K3A94_g6899
scaffold_411	AUGUSTUS	stop_codon	348777	348779	.	-	0	ID=K3A94_stop_codon-g6899.t2;Name=K3A94_stop_codon-g6899.t2;Parent=K3A94_transcript-g6899.t2
scaffold_411	AUGUSTUS	exon	348777	348875	.	-	.	ID=K3A94_exon-g6899.t2;Name=K3A94_exon-g6899.t2;Parent=K3A94_transcript-g6899.t2
scaffold_411	AUGUSTUS	CDS	348777	348875	0.88	-	0	ID=K3A94_CDS-g6899.t2;Name=K3A94_CDS-g6899.t2;Parent=K3A94_transcript-g6899.t2
scaffold_411	AUGUSTUS	intron	348876	353403	1	-	.	ID=K3A94_intron-g6899.t2;Name=K3A94_intron-g6899.t2;Parent=K3A94_transcript-g6899.t2
scaffold_411	AUGUSTUS	exon	353404	353480	.	-	.	ID=K3A94_exon-g6899.t1;Name=K3A94_exon-g6899.t1;Parent=K3A94_transcript-g6899.t1
scaffold_411	AUGUSTUS	exon	353404	353480	.	-	.	ID=K3A94_exon-g6899.t2;Name=K3A94_exon-g6899.t2;Parent=K3A94_transcript-g6899.t2
scaffold_411	AUGUSTUS	CDS	353404	353480	1	-	2	ID=K3A94_CDS-g6899.t1;Name=K3A94_CDS-g6899.t1;Parent=K3A94_transcript-g6899.t1
scaffold_411	AUGUSTUS	CDS	353404	353480	1	-	2	ID=K3A94_CDS-g6899.t2;Name=K3A94_CDS-g6899.t2;Parent=K3A94_transcript-g6899.t2
scaffold_411	AUGUSTUS	intron	353481	365858	1	-	.	ID=K3A94_intron-g6899.t1;Name=K3A94_intron-g6899.t1;Parent=K3A94_transcript-g6899.t1
scaffold_411	AUGUSTUS	intron	353481	365858	1	-	.	ID=K3A94_intron-g6899.t2;Name=K3A94_intron-g6899.t2;Parent=K3A94_transcript-g6899.t2
scaffold_411	AUGUSTUS	exon	365859	365915	.	-	.	ID=K3A94_exon-g6899.t1;Name=K3A94_exon-g6899.t1;Parent=K3A94_transcript-g6899.t1
scaffold_411	AUGUSTUS	exon	365859	365915	.	-	.	ID=K3A94_exon-g6899.t2;Name=K3A94_exon-g6899.t2;Parent=K3A94_transcript-g6899.t2
scaffold_411	AUGUSTUS	CDS	365859	365915	1	-	2	ID=K3A94_CDS-g6899.t1;Name=K3A94_CDS-g6899.t1;Parent=K3A94_transcript-g6899.t1
scaffold_411	AUGUSTUS	CDS	365859	365915	1	-	2	ID=K3A94_CDS-g6899.t2;Name=K3A94_CDS-g6899.t2;Parent=K3A94_transcript-g6899.t2
scaffold_411	AUGUSTUS	intron	365916	425064	1	-	.	ID=K3A94_intron-g6899.t1;Name=K3A94_intron-g6899.t1;Parent=K3A94_transcript-g6899.t1
scaffold_411	AUGUSTUS	intron	365916	425064	1	-	.	ID=K3A94_intron-g6899.t2;Name=K3A94_intron-g6899.t2;Parent=K3A94_transcript-g6899.t2
scaffold_411	AUGUSTUS	exon	425065	425125	.	-	.	ID=K3A94_exon-g6899.t1;Name=K3A94_exon-g6899.t1;Parent=K3A94_transcript-g6899.t1
scaffold_411	AUGUSTUS	exon	425065	425125	.	-	.	ID=K3A94_exon-g6899.t2;Name=K3A94_exon-g6899.t2;Parent=K3A94_transcript-g6899.t2
scaffold_411	AUGUSTUS	CDS	425065	425125	0.99	-	0	ID=K3A94_CDS-g6899.t1;Name=K3A94_CDS-g6899.t1;Parent=K3A94_transcript-g6899.t1
scaffold_411	AUGUSTUS	CDS	425065	425125	0.98	-	0	ID=K3A94_CDS-g6899.t2;Name=K3A94_CDS-g6899.t2;Parent=K3A94_transcript-g6899.t2
scaffold_411	AUGUSTUS	start_codon	425123	425125	.	-	0	ID=K3A94_start_codon-g6899.t1;Name=K3A94_start_codon-g6899.t1;Parent=K3A94_transcript-g6899.t1
scaffold_411	AUGUSTUS	start_codon	425123	425125	.	-	0	ID=K3A94_start_codon-g6899.t2;Name=K3A94_start_codon-g6899.t2;Parent=K3A94_transcript-g6899.t2
scaffold_411	AUGUSTUS	gene	436990	446485	1	-	.	ID=K3A94_g6900;Name=K3A94_g6900
scaffold_411	GeneMark.hmm	gene	436990	441185	.	-	.	ID=K3A94_13361_g;Name=K3A94_13361_g
scaffold_411	AUGUSTUS	transcript	436990	446485	1	-	.	ID=K3A94_transcript-g6900.t1;Name=K3A94_transcript-g6900.t1;Parent=K3A94_g6900
scaffold_411	GeneMark.hmm	transcript	436990	441185	.	-	.	ID=K3A94_transcript-13361_t;Name=K3A94_transcript-13361_t;Parent=K3A94_13361_g
scaffold_411	AUGUSTUS	stop_codon	436990	436992	.	-	0	ID=K3A94_stop_codon-g6900.t1;Name=K3A94_stop_codon-g6900.t1;Parent=K3A94_transcript-g6900.t1
scaffold_411	GeneMark.hmm	stop_codon	436990	436992	.	-	0	ID=K3A94_stop_codon-13361_t;Name=K3A94_stop_codon-13361_t;Parent=K3A94_transcript-13361_t
scaffold_411	AUGUSTUS	exon	436990	437172	.	-	.	ID=K3A94_exon-g6900.t1;Name=K3A94_exon-g6900.t1;Parent=K3A94_transcript-g6900.t1
scaffold_411	GeneMark.hmm	exon	436990	437172	0	-	.	ID=K3A94_exon-13361_t;Name=K3A94_exon-13361_t;Parent=K3A94_transcript-13361_t
scaffold_411	AUGUSTUS	CDS	436990	437172	1	-	0	ID=K3A94_CDS-g6900.t1;Name=K3A94_CDS-g6900.t1;Parent=K3A94_transcript-g6900.t1
scaffold_411	GeneMark.hmm	CDS	436990	437172	.	-	0	ID=K3A94_CDS-13361_t;Name=K3A94_CDS-13361_t;Parent=K3A94_transcript-13361_t
scaffold_411	AUGUSTUS	intron	437173	437247	1	-	.	ID=K3A94_intron-g6900.t1;Name=K3A94_intron-g6900.t1;Parent=K3A94_transcript-g6900.t1
scaffold_411	AUGUSTUS	exon	437248	437481	.	-	.	ID=K3A94_exon-g6900.t1;Name=K3A94_exon-g6900.t1;Parent=K3A94_transcript-g6900.t1
scaffold_411	GeneMark.hmm	exon	437248	437481	0	-	.	ID=K3A94_exon-13361_t;Name=K3A94_exon-13361_t;Parent=K3A94_transcript-13361_t
scaffold_411	AUGUSTUS	CDS	437248	437481	1	-	0	ID=K3A94_CDS-g6900.t1;Name=K3A94_CDS-g6900.t1;Parent=K3A94_transcript-g6900.t1
scaffold_411	GeneMark.hmm	CDS	437248	437481	.	-	0	ID=K3A94_CDS-13361_t;Name=K3A94_CDS-13361_t;Parent=K3A94_transcript-13361_t
scaffold_411	AUGUSTUS	intron	437482	437732	1	-	.	ID=K3A94_intron-g6900.t1;Name=K3A94_intron-g6900.t1;Parent=K3A94_transcript-g6900.t1
scaffold_411	AUGUSTUS	exon	437733	438001	.	-	.	ID=K3A94_exon-g6900.t1;Name=K3A94_exon-g6900.t1;Parent=K3A94_transcript-g6900.t1
scaffold_411	GeneMark.hmm	exon	437733	438001	0	-	.	ID=K3A94_exon-13361_t;Name=K3A94_exon-13361_t;Parent=K3A94_transcript-13361_t
scaffold_411	AUGUSTUS	CDS	437733	438001	1	-	2	ID=K3A94_CDS-g6900.t1;Name=K3A94_CDS-g6900.t1;Parent=K3A94_transcript-g6900.t1
scaffold_411	GeneMark.hmm	CDS	437733	438001	.	-	2	ID=K3A94_CDS-13361_t;Name=K3A94_CDS-13361_t;Parent=K3A94_transcript-13361_t
scaffold_411	AUGUSTUS	intron	438002	441061	1	-	.	ID=K3A94_intron-g6900.t1;Name=K3A94_intron-g6900.t1;Parent=K3A94_transcript-g6900.t1
scaffold_411	AUGUSTUS	exon	441062	441265	.	-	.	ID=K3A94_exon-g6900.t1;Name=K3A94_exon-g6900.t1;Parent=K3A94_transcript-g6900.t1
scaffold_411	GeneMark.hmm	exon	441062	441185	0	-	.	ID=K3A94_exon-13361_t;Name=K3A94_exon-13361_t;Parent=K3A94_transcript-13361_t
scaffold_411	AUGUSTUS	CDS	441062	441265	1	-	2	ID=K3A94_CDS-g6900.t1;Name=K3A94_CDS-g6900.t1;Parent=K3A94_transcript-g6900.t1
scaffold_411	GeneMark.hmm	CDS	441062	441185	.	-	0	ID=K3A94_CDS-13361_t;Name=K3A94_CDS-13361_t;Parent=K3A94_transcript-13361_t
scaffold_411	GeneMark.hmm	start_codon	441183	441185	.	-	0	ID=K3A94_start_codon-13361_t;Name=K3A94_start_codon-13361_t;Parent=K3A94_transcript-13361_t
scaffold_411	AUGUSTUS	intron	441266	446430	1	-	.	ID=K3A94_intron-g6900.t1;Name=K3A94_intron-g6900.t1;Parent=K3A94_transcript-g6900.t1
scaffold_411	AUGUSTUS	exon	446431	446485	.	-	.	ID=K3A94_exon-g6900.t1;Name=K3A94_exon-g6900.t1;Parent=K3A94_transcript-g6900.t1
scaffold_411	AUGUSTUS	CDS	446431	446485	1	-	0	ID=K3A94_CDS-g6900.t1;Name=K3A94_CDS-g6900.t1;Parent=K3A94_transcript-g6900.t1
scaffold_411	AUGUSTUS	start_codon	446483	446485	.	-	0	ID=K3A94_start_codon-g6900.t1;Name=K3A94_start_codon-g6900.t1;Parent=K3A94_transcript-g6900.t1
scaffold_411	AUGUSTUS	gene	451662	454004	1.19	+	.	ID=K3A94_g6901;Name=K3A94_g6901
scaffold_411	AUGUSTUS	transcript	451662	454004	0.58	+	.	ID=K3A94_transcript-g6901.t1;Name=K3A94_transcript-g6901.t1;Parent=K3A94_g6901
scaffold_411	AUGUSTUS	transcript	451662	454004	0.61	+	.	ID=K3A94_transcript-g6901.t2;Name=K3A94_transcript-g6901.t2;Parent=K3A94_g6901
scaffold_411	AUGUSTUS	start_codon	451662	451664	.	+	0	ID=K3A94_start_codon-g6901.t1;Name=K3A94_start_codon-g6901.t1;Parent=K3A94_transcript-g6901.t1
scaffold_411	AUGUSTUS	start_codon	451662	451664	.	+	0	ID=K3A94_start_codon-g6901.t2;Name=K3A94_start_codon-g6901.t2;Parent=K3A94_transcript-g6901.t2
scaffold_411	AUGUSTUS	exon	451662	452536	.	+	.	ID=K3A94_exon-g6901.t1;Name=K3A94_exon-g6901.t1;Parent=K3A94_transcript-g6901.t1
scaffold_411	AUGUSTUS	exon	451662	452536	.	+	.	ID=K3A94_exon-g6901.t2;Name=K3A94_exon-g6901.t2;Parent=K3A94_transcript-g6901.t2
scaffold_411	AUGUSTUS	CDS	451662	452536	0.58	+	0	ID=K3A94_CDS-g6901.t1;Name=K3A94_CDS-g6901.t1;Parent=K3A94_transcript-g6901.t1
scaffold_411	AUGUSTUS	CDS	451662	452536	0.61	+	0	ID=K3A94_CDS-g6901.t2;Name=K3A94_CDS-g6901.t2;Parent=K3A94_transcript-g6901.t2
scaffold_411	AUGUSTUS	intron	452537	452668	0.66	+	.	ID=K3A94_intron-g6901.t1;Name=K3A94_intron-g6901.t1;Parent=K3A94_transcript-g6901.t1
scaffold_411	AUGUSTUS	intron	452537	452668	0.68	+	.	ID=K3A94_intron-g6901.t2;Name=K3A94_intron-g6901.t2;Parent=K3A94_transcript-g6901.t2
scaffold_411	AUGUSTUS	exon	452669	452916	.	+	.	ID=K3A94_exon-g6901.t1;Name=K3A94_exon-g6901.t1;Parent=K3A94_transcript-g6901.t1
scaffold_411	AUGUSTUS	exon	452669	452916	.	+	.	ID=K3A94_exon-g6901.t2;Name=K3A94_exon-g6901.t2;Parent=K3A94_transcript-g6901.t2
scaffold_411	AUGUSTUS	CDS	452669	452916	0.98	+	1	ID=K3A94_CDS-g6901.t1;Name=K3A94_CDS-g6901.t1;Parent=K3A94_transcript-g6901.t1
scaffold_411	AUGUSTUS	CDS	452669	452916	0.95	+	1	ID=K3A94_CDS-g6901.t2;Name=K3A94_CDS-g6901.t2;Parent=K3A94_transcript-g6901.t2
scaffold_411	AUGUSTUS	intron	452917	453339	1	+	.	ID=K3A94_intron-g6901.t1;Name=K3A94_intron-g6901.t1;Parent=K3A94_transcript-g6901.t1
scaffold_411	AUGUSTUS	intron	452917	453489	1	+	.	ID=K3A94_intron-g6901.t2;Name=K3A94_intron-g6901.t2;Parent=K3A94_transcript-g6901.t2
scaffold_411	AUGUSTUS	exon	453340	453420	.	+	.	ID=K3A94_exon-g6901.t1;Name=K3A94_exon-g6901.t1;Parent=K3A94_transcript-g6901.t1
scaffold_411	AUGUSTUS	CDS	453340	453420	1	+	2	ID=K3A94_CDS-g6901.t1;Name=K3A94_CDS-g6901.t1;Parent=K3A94_transcript-g6901.t1
scaffold_411	AUGUSTUS	intron	453421	453489	1	+	.	ID=K3A94_intron-g6901.t1;Name=K3A94_intron-g6901.t1;Parent=K3A94_transcript-g6901.t1
scaffold_411	AUGUSTUS	exon	453490	453610	.	+	.	ID=K3A94_exon-g6901.t1;Name=K3A94_exon-g6901.t1;Parent=K3A94_transcript-g6901.t1
scaffold_411	AUGUSTUS	exon	453490	453610	.	+	.	ID=K3A94_exon-g6901.t2;Name=K3A94_exon-g6901.t2;Parent=K3A94_transcript-g6901.t2
scaffold_411	AUGUSTUS	CDS	453490	453610	1	+	2	ID=K3A94_CDS-g6901.t1;Name=K3A94_CDS-g6901.t1;Parent=K3A94_transcript-g6901.t1
scaffold_411	AUGUSTUS	CDS	453490	453610	1	+	2	ID=K3A94_CDS-g6901.t2;Name=K3A94_CDS-g6901.t2;Parent=K3A94_transcript-g6901.t2
scaffold_411	AUGUSTUS	intron	453611	453895	1	+	.	ID=K3A94_intron-g6901.t1;Name=K3A94_intron-g6901.t1;Parent=K3A94_transcript-g6901.t1
scaffold_411	AUGUSTUS	intron	453611	453895	1	+	.	ID=K3A94_intron-g6901.t2;Name=K3A94_intron-g6901.t2;Parent=K3A94_transcript-g6901.t2
scaffold_411	AUGUSTUS	exon	453896	454004	.	+	.	ID=K3A94_exon-g6901.t1;Name=K3A94_exon-g6901.t1;Parent=K3A94_transcript-g6901.t1
scaffold_411	AUGUSTUS	exon	453896	454004	.	+	.	ID=K3A94_exon-g6901.t2;Name=K3A94_exon-g6901.t2;Parent=K3A94_transcript-g6901.t2
scaffold_411	AUGUSTUS	CDS	453896	454004	1	+	1	ID=K3A94_CDS-g6901.t1;Name=K3A94_CDS-g6901.t1;Parent=K3A94_transcript-g6901.t1
scaffold_411	AUGUSTUS	CDS	453896	454004	1	+	1	ID=K3A94_CDS-g6901.t2;Name=K3A94_CDS-g6901.t2;Parent=K3A94_transcript-g6901.t2
scaffold_411	AUGUSTUS	stop_codon	454002	454004	.	+	0	ID=K3A94_stop_codon-g6901.t1;Name=K3A94_stop_codon-g6901.t1;Parent=K3A94_transcript-g6901.t1
scaffold_411	AUGUSTUS	stop_codon	454002	454004	.	+	0	ID=K3A94_stop_codon-g6901.t2;Name=K3A94_stop_codon-g6901.t2;Parent=K3A94_transcript-g6901.t2
scaffold_411	AUGUSTUS	gene	455140	458151	1	+	.	ID=K3A94_g6902;Name=K3A94_g6902
scaffold_411	AUGUSTUS	transcript	455140	458151	1	+	.	ID=K3A94_transcript-g6902.t1;Name=K3A94_transcript-g6902.t1;Parent=K3A94_g6902
scaffold_411	AUGUSTUS	start_codon	455140	455142	.	+	0	ID=K3A94_start_codon-g6902.t1;Name=K3A94_start_codon-g6902.t1;Parent=K3A94_transcript-g6902.t1
scaffold_411	AUGUSTUS	exon	455140	455279	.	+	.	ID=K3A94_exon-g6902.t1;Name=K3A94_exon-g6902.t1;Parent=K3A94_transcript-g6902.t1
scaffold_411	AUGUSTUS	CDS	455140	455279	1	+	0	ID=K3A94_CDS-g6902.t1;Name=K3A94_CDS-g6902.t1;Parent=K3A94_transcript-g6902.t1
scaffold_411	AUGUSTUS	intron	455280	455330	1	+	.	ID=K3A94_intron-g6902.t1;Name=K3A94_intron-g6902.t1;Parent=K3A94_transcript-g6902.t1
scaffold_411	AUGUSTUS	exon	455331	455568	.	+	.	ID=K3A94_exon-g6902.t1;Name=K3A94_exon-g6902.t1;Parent=K3A94_transcript-g6902.t1
scaffold_411	AUGUSTUS	CDS	455331	455568	1	+	1	ID=K3A94_CDS-g6902.t1;Name=K3A94_CDS-g6902.t1;Parent=K3A94_transcript-g6902.t1
scaffold_411	AUGUSTUS	intron	455569	456095	1	+	.	ID=K3A94_intron-g6902.t1;Name=K3A94_intron-g6902.t1;Parent=K3A94_transcript-g6902.t1
scaffold_411	AUGUSTUS	exon	456096	456260	.	+	.	ID=K3A94_exon-g6902.t1;Name=K3A94_exon-g6902.t1;Parent=K3A94_transcript-g6902.t1
scaffold_411	AUGUSTUS	CDS	456096	456260	1	+	0	ID=K3A94_CDS-g6902.t1;Name=K3A94_CDS-g6902.t1;Parent=K3A94_transcript-g6902.t1
scaffold_411	AUGUSTUS	intron	456261	456313	1	+	.	ID=K3A94_intron-g6902.t1;Name=K3A94_intron-g6902.t1;Parent=K3A94_transcript-g6902.t1
scaffold_411	AUGUSTUS	exon	456314	456491	.	+	.	ID=K3A94_exon-g6902.t1;Name=K3A94_exon-g6902.t1;Parent=K3A94_transcript-g6902.t1
scaffold_411	AUGUSTUS	CDS	456314	456491	1	+	0	ID=K3A94_CDS-g6902.t1;Name=K3A94_CDS-g6902.t1;Parent=K3A94_transcript-g6902.t1
scaffold_411	AUGUSTUS	intron	456492	456545	1	+	.	ID=K3A94_intron-g6902.t1;Name=K3A94_intron-g6902.t1;Parent=K3A94_transcript-g6902.t1
scaffold_411	AUGUSTUS	exon	456546	456658	.	+	.	ID=K3A94_exon-g6902.t1;Name=K3A94_exon-g6902.t1;Parent=K3A94_transcript-g6902.t1
scaffold_411	AUGUSTUS	CDS	456546	456658	1	+	2	ID=K3A94_CDS-g6902.t1;Name=K3A94_CDS-g6902.t1;Parent=K3A94_transcript-g6902.t1
scaffold_411	AUGUSTUS	intron	456659	456710	1	+	.	ID=K3A94_intron-g6902.t1;Name=K3A94_intron-g6902.t1;Parent=K3A94_transcript-g6902.t1
scaffold_411	AUGUSTUS	exon	456711	456885	.	+	.	ID=K3A94_exon-g6902.t1;Name=K3A94_exon-g6902.t1;Parent=K3A94_transcript-g6902.t1
scaffold_411	AUGUSTUS	CDS	456711	456885	1	+	0	ID=K3A94_CDS-g6902.t1;Name=K3A94_CDS-g6902.t1;Parent=K3A94_transcript-g6902.t1
scaffold_411	AUGUSTUS	intron	456886	456981	1	+	.	ID=K3A94_intron-g6902.t1;Name=K3A94_intron-g6902.t1;Parent=K3A94_transcript-g6902.t1
scaffold_411	AUGUSTUS	exon	456982	457108	.	+	.	ID=K3A94_exon-g6902.t1;Name=K3A94_exon-g6902.t1;Parent=K3A94_transcript-g6902.t1
scaffold_411	AUGUSTUS	CDS	456982	457108	1	+	2	ID=K3A94_CDS-g6902.t1;Name=K3A94_CDS-g6902.t1;Parent=K3A94_transcript-g6902.t1
scaffold_411	AUGUSTUS	intron	457109	457166	1	+	.	ID=K3A94_intron-g6902.t1;Name=K3A94_intron-g6902.t1;Parent=K3A94_transcript-g6902.t1
scaffold_411	AUGUSTUS	exon	457167	457287	.	+	.	ID=K3A94_exon-g6902.t1;Name=K3A94_exon-g6902.t1;Parent=K3A94_transcript-g6902.t1
scaffold_411	AUGUSTUS	CDS	457167	457287	1	+	1	ID=K3A94_CDS-g6902.t1;Name=K3A94_CDS-g6902.t1;Parent=K3A94_transcript-g6902.t1
scaffold_411	AUGUSTUS	intron	457288	457598	1	+	.	ID=K3A94_intron-g6902.t1;Name=K3A94_intron-g6902.t1;Parent=K3A94_transcript-g6902.t1
scaffold_411	AUGUSTUS	exon	457599	457717	.	+	.	ID=K3A94_exon-g6902.t1;Name=K3A94_exon-g6902.t1;Parent=K3A94_transcript-g6902.t1
scaffold_411	AUGUSTUS	CDS	457599	457717	1	+	0	ID=K3A94_CDS-g6902.t1;Name=K3A94_CDS-g6902.t1;Parent=K3A94_transcript-g6902.t1
scaffold_411	AUGUSTUS	intron	457718	457772	1	+	.	ID=K3A94_intron-g6902.t1;Name=K3A94_intron-g6902.t1;Parent=K3A94_transcript-g6902.t1
scaffold_411	AUGUSTUS	exon	457773	458151	.	+	.	ID=K3A94_exon-g6902.t1;Name=K3A94_exon-g6902.t1;Parent=K3A94_transcript-g6902.t1
scaffold_411	AUGUSTUS	CDS	457773	458151	1	+	1	ID=K3A94_CDS-g6902.t1;Name=K3A94_CDS-g6902.t1;Parent=K3A94_transcript-g6902.t1
scaffold_411	AUGUSTUS	stop_codon	458149	458151	.	+	0	ID=K3A94_stop_codon-g6902.t1;Name=K3A94_stop_codon-g6902.t1;Parent=K3A94_transcript-g6902.t1
scaffold_411	AUGUSTUS	gene	459869	462988	0.98	-	.	ID=K3A94_g6903;Name=K3A94_g6903
scaffold_411	AUGUSTUS	transcript	459869	462988	0.98	-	.	ID=K3A94_transcript-g6903.t1;Name=K3A94_transcript-g6903.t1;Parent=K3A94_g6903
scaffold_411	AUGUSTUS	stop_codon	459869	459871	.	-	0	ID=K3A94_stop_codon-g6903.t1;Name=K3A94_stop_codon-g6903.t1;Parent=K3A94_transcript-g6903.t1
scaffold_411	AUGUSTUS	exon	459869	462003	.	-	.	ID=K3A94_exon-g6903.t1;Name=K3A94_exon-g6903.t1;Parent=K3A94_transcript-g6903.t1
scaffold_411	AUGUSTUS	CDS	459869	462003	1	-	2	ID=K3A94_CDS-g6903.t1;Name=K3A94_CDS-g6903.t1;Parent=K3A94_transcript-g6903.t1
scaffold_411	AUGUSTUS	intron	462004	462229	1	-	.	ID=K3A94_intron-g6903.t1;Name=K3A94_intron-g6903.t1;Parent=K3A94_transcript-g6903.t1
scaffold_411	AUGUSTUS	exon	462230	462483	.	-	.	ID=K3A94_exon-g6903.t1;Name=K3A94_exon-g6903.t1;Parent=K3A94_transcript-g6903.t1
scaffold_411	AUGUSTUS	CDS	462230	462483	1	-	1	ID=K3A94_CDS-g6903.t1;Name=K3A94_CDS-g6903.t1;Parent=K3A94_transcript-g6903.t1
scaffold_411	AUGUSTUS	intron	462484	462539	1	-	.	ID=K3A94_intron-g6903.t1;Name=K3A94_intron-g6903.t1;Parent=K3A94_transcript-g6903.t1
scaffold_411	AUGUSTUS	exon	462540	462988	.	-	.	ID=K3A94_exon-g6903.t1;Name=K3A94_exon-g6903.t1;Parent=K3A94_transcript-g6903.t1
scaffold_411	AUGUSTUS	CDS	462540	462988	0.98	-	0	ID=K3A94_CDS-g6903.t1;Name=K3A94_CDS-g6903.t1;Parent=K3A94_transcript-g6903.t1
scaffold_411	AUGUSTUS	start_codon	462986	462988	.	-	0	ID=K3A94_start_codon-g6903.t1;Name=K3A94_start_codon-g6903.t1;Parent=K3A94_transcript-g6903.t1
scaffold_411	AUGUSTUS	gene	464522	466927	0.96	-	.	ID=K3A94_g6904;Name=K3A94_g6904
scaffold_411	AUGUSTUS	transcript	464522	466927	0.96	-	.	ID=K3A94_transcript-g6904.t1;Name=K3A94_transcript-g6904.t1;Parent=K3A94_g6904
scaffold_411	AUGUSTUS	stop_codon	464522	464524	.	-	0	ID=K3A94_stop_codon-g6904.t1;Name=K3A94_stop_codon-g6904.t1;Parent=K3A94_transcript-g6904.t1
scaffold_411	AUGUSTUS	exon	464522	464644	.	-	.	ID=K3A94_exon-g6904.t1;Name=K3A94_exon-g6904.t1;Parent=K3A94_transcript-g6904.t1
scaffold_411	AUGUSTUS	CDS	464522	464644	0.99	-	0	ID=K3A94_CDS-g6904.t1;Name=K3A94_CDS-g6904.t1;Parent=K3A94_transcript-g6904.t1
scaffold_411	AUGUSTUS	intron	464645	464699	1	-	.	ID=K3A94_intron-g6904.t1;Name=K3A94_intron-g6904.t1;Parent=K3A94_transcript-g6904.t1
scaffold_411	AUGUSTUS	exon	464700	464942	.	-	.	ID=K3A94_exon-g6904.t1;Name=K3A94_exon-g6904.t1;Parent=K3A94_transcript-g6904.t1
scaffold_411	AUGUSTUS	CDS	464700	464942	1	-	0	ID=K3A94_CDS-g6904.t1;Name=K3A94_CDS-g6904.t1;Parent=K3A94_transcript-g6904.t1
scaffold_411	AUGUSTUS	intron	464943	465199	1	-	.	ID=K3A94_intron-g6904.t1;Name=K3A94_intron-g6904.t1;Parent=K3A94_transcript-g6904.t1
scaffold_411	AUGUSTUS	exon	465200	465374	.	-	.	ID=K3A94_exon-g6904.t1;Name=K3A94_exon-g6904.t1;Parent=K3A94_transcript-g6904.t1
scaffold_411	AUGUSTUS	CDS	465200	465374	1	-	1	ID=K3A94_CDS-g6904.t1;Name=K3A94_CDS-g6904.t1;Parent=K3A94_transcript-g6904.t1
scaffold_411	AUGUSTUS	intron	465375	465430	1	-	.	ID=K3A94_intron-g6904.t1;Name=K3A94_intron-g6904.t1;Parent=K3A94_transcript-g6904.t1
scaffold_411	AUGUSTUS	exon	465431	465571	.	-	.	ID=K3A94_exon-g6904.t1;Name=K3A94_exon-g6904.t1;Parent=K3A94_transcript-g6904.t1
scaffold_411	AUGUSTUS	CDS	465431	465571	1	-	1	ID=K3A94_CDS-g6904.t1;Name=K3A94_CDS-g6904.t1;Parent=K3A94_transcript-g6904.t1
scaffold_411	AUGUSTUS	intron	465572	465620	1	-	.	ID=K3A94_intron-g6904.t1;Name=K3A94_intron-g6904.t1;Parent=K3A94_transcript-g6904.t1
scaffold_411	AUGUSTUS	exon	465621	465737	.	-	.	ID=K3A94_exon-g6904.t1;Name=K3A94_exon-g6904.t1;Parent=K3A94_transcript-g6904.t1
scaffold_411	AUGUSTUS	CDS	465621	465737	1	-	1	ID=K3A94_CDS-g6904.t1;Name=K3A94_CDS-g6904.t1;Parent=K3A94_transcript-g6904.t1
scaffold_411	AUGUSTUS	intron	465738	466154	1	-	.	ID=K3A94_intron-g6904.t1;Name=K3A94_intron-g6904.t1;Parent=K3A94_transcript-g6904.t1
scaffold_411	AUGUSTUS	exon	466155	466370	.	-	.	ID=K3A94_exon-g6904.t1;Name=K3A94_exon-g6904.t1;Parent=K3A94_transcript-g6904.t1
scaffold_411	AUGUSTUS	CDS	466155	466370	1	-	1	ID=K3A94_CDS-g6904.t1;Name=K3A94_CDS-g6904.t1;Parent=K3A94_transcript-g6904.t1
scaffold_411	AUGUSTUS	intron	466371	466432	1	-	.	ID=K3A94_intron-g6904.t1;Name=K3A94_intron-g6904.t1;Parent=K3A94_transcript-g6904.t1
scaffold_411	AUGUSTUS	exon	466433	466875	.	-	.	ID=K3A94_exon-g6904.t1;Name=K3A94_exon-g6904.t1;Parent=K3A94_transcript-g6904.t1
scaffold_411	AUGUSTUS	CDS	466433	466875	0.96	-	0	ID=K3A94_CDS-g6904.t1;Name=K3A94_CDS-g6904.t1;Parent=K3A94_transcript-g6904.t1
scaffold_411	AUGUSTUS	intron	466876	466924	1	-	.	ID=K3A94_intron-g6904.t1;Name=K3A94_intron-g6904.t1;Parent=K3A94_transcript-g6904.t1
scaffold_411	AUGUSTUS	start_codon	466925	466927	.	-	0	ID=K3A94_start_codon-g6904.t1;Name=K3A94_start_codon-g6904.t1;Parent=K3A94_transcript-g6904.t1
scaffold_411	AUGUSTUS	exon	466925	466927	.	-	.	ID=K3A94_exon-g6904.t1;Name=K3A94_exon-g6904.t1;Parent=K3A94_transcript-g6904.t1
scaffold_411	AUGUSTUS	CDS	466925	466927	1	-	0	ID=K3A94_CDS-g6904.t1;Name=K3A94_CDS-g6904.t1;Parent=K3A94_transcript-g6904.t1
scaffold_411	AUGUSTUS	gene	467252	468752	0.99	+	.	ID=K3A94_g6905;Name=K3A94_g6905
scaffold_411	GeneMark.hmm	gene	467252	468752	.	+	.	ID=K3A94_13365_g;Name=K3A94_13365_g
scaffold_411	AUGUSTUS	transcript	467252	468752	0.99	+	.	ID=K3A94_transcript-g6905.t1;Name=K3A94_transcript-g6905.t1;Parent=K3A94_g6905
scaffold_411	GeneMark.hmm	transcript	467252	468752	.	+	.	ID=K3A94_transcript-13365_t;Name=K3A94_transcript-13365_t;Parent=K3A94_13365_g
scaffold_411	AUGUSTUS	start_codon	467252	467254	.	+	0	ID=K3A94_start_codon-g6905.t1;Name=K3A94_start_codon-g6905.t1;Parent=K3A94_transcript-g6905.t1
scaffold_411	GeneMark.hmm	start_codon	467252	467254	.	+	0	ID=K3A94_start_codon-13365_t;Name=K3A94_start_codon-13365_t;Parent=K3A94_transcript-13365_t
scaffold_411	AUGUSTUS	exon	467252	467383	.	+	.	ID=K3A94_exon-g6905.t1;Name=K3A94_exon-g6905.t1;Parent=K3A94_transcript-g6905.t1
scaffold_411	GeneMark.hmm	exon	467252	467383	0	+	.	ID=K3A94_exon-13365_t;Name=K3A94_exon-13365_t;Parent=K3A94_transcript-13365_t
scaffold_411	AUGUSTUS	CDS	467252	467383	0.99	+	0	ID=K3A94_CDS-g6905.t1;Name=K3A94_CDS-g6905.t1;Parent=K3A94_transcript-g6905.t1
scaffold_411	GeneMark.hmm	CDS	467252	467383	.	+	0	ID=K3A94_CDS-13365_t;Name=K3A94_CDS-13365_t;Parent=K3A94_transcript-13365_t
scaffold_411	AUGUSTUS	intron	467384	467440	1	+	.	ID=K3A94_intron-g6905.t1;Name=K3A94_intron-g6905.t1;Parent=K3A94_transcript-g6905.t1
scaffold_411	AUGUSTUS	exon	467441	467676	.	+	.	ID=K3A94_exon-g6905.t1;Name=K3A94_exon-g6905.t1;Parent=K3A94_transcript-g6905.t1
scaffold_411	GeneMark.hmm	exon	467441	467676	0	+	.	ID=K3A94_exon-13365_t;Name=K3A94_exon-13365_t;Parent=K3A94_transcript-13365_t
scaffold_411	AUGUSTUS	CDS	467441	467676	1	+	0	ID=K3A94_CDS-g6905.t1;Name=K3A94_CDS-g6905.t1;Parent=K3A94_transcript-g6905.t1
scaffold_411	GeneMark.hmm	CDS	467441	467676	.	+	0	ID=K3A94_CDS-13365_t;Name=K3A94_CDS-13365_t;Parent=K3A94_transcript-13365_t
scaffold_411	AUGUSTUS	intron	467677	467735	1	+	.	ID=K3A94_intron-g6905.t1;Name=K3A94_intron-g6905.t1;Parent=K3A94_transcript-g6905.t1
scaffold_411	AUGUSTUS	exon	467736	467944	.	+	.	ID=K3A94_exon-g6905.t1;Name=K3A94_exon-g6905.t1;Parent=K3A94_transcript-g6905.t1
scaffold_411	GeneMark.hmm	exon	467736	467910	0	+	.	ID=K3A94_exon-13365_t;Name=K3A94_exon-13365_t;Parent=K3A94_transcript-13365_t
scaffold_411	AUGUSTUS	CDS	467736	467944	1	+	1	ID=K3A94_CDS-g6905.t1;Name=K3A94_CDS-g6905.t1;Parent=K3A94_transcript-g6905.t1
scaffold_411	GeneMark.hmm	CDS	467736	467910	.	+	1	ID=K3A94_CDS-13365_t;Name=K3A94_CDS-13365_t;Parent=K3A94_transcript-13365_t
scaffold_411	AUGUSTUS	intron	467945	468087	1	+	.	ID=K3A94_intron-g6905.t1;Name=K3A94_intron-g6905.t1;Parent=K3A94_transcript-g6905.t1
scaffold_411	AUGUSTUS	exon	468088	468251	.	+	.	ID=K3A94_exon-g6905.t1;Name=K3A94_exon-g6905.t1;Parent=K3A94_transcript-g6905.t1
scaffold_411	AUGUSTUS	CDS	468088	468251	1	+	2	ID=K3A94_CDS-g6905.t1;Name=K3A94_CDS-g6905.t1;Parent=K3A94_transcript-g6905.t1
scaffold_411	AUGUSTUS	intron	468252	468304	1	+	.	ID=K3A94_intron-g6905.t1;Name=K3A94_intron-g6905.t1;Parent=K3A94_transcript-g6905.t1
scaffold_411	AUGUSTUS	exon	468305	468506	.	+	.	ID=K3A94_exon-g6905.t1;Name=K3A94_exon-g6905.t1;Parent=K3A94_transcript-g6905.t1
scaffold_411	GeneMark.hmm	exon	468305	468506	0	+	.	ID=K3A94_exon-13365_t;Name=K3A94_exon-13365_t;Parent=K3A94_transcript-13365_t
scaffold_411	AUGUSTUS	CDS	468305	468506	1	+	0	ID=K3A94_CDS-g6905.t1;Name=K3A94_CDS-g6905.t1;Parent=K3A94_transcript-g6905.t1
scaffold_411	GeneMark.hmm	CDS	468305	468506	.	+	0	ID=K3A94_CDS-13365_t;Name=K3A94_CDS-13365_t;Parent=K3A94_transcript-13365_t
scaffold_411	AUGUSTUS	intron	468507	468618	1	+	.	ID=K3A94_intron-g6905.t1;Name=K3A94_intron-g6905.t1;Parent=K3A94_transcript-g6905.t1
scaffold_411	AUGUSTUS	exon	468619	468752	.	+	.	ID=K3A94_exon-g6905.t1;Name=K3A94_exon-g6905.t1;Parent=K3A94_transcript-g6905.t1
scaffold_411	GeneMark.hmm	exon	468619	468752	0	+	.	ID=K3A94_exon-13365_t;Name=K3A94_exon-13365_t;Parent=K3A94_transcript-13365_t
scaffold_411	AUGUSTUS	CDS	468619	468752	1	+	2	ID=K3A94_CDS-g6905.t1;Name=K3A94_CDS-g6905.t1;Parent=K3A94_transcript-g6905.t1
scaffold_411	GeneMark.hmm	CDS	468619	468752	.	+	2	ID=K3A94_CDS-13365_t;Name=K3A94_CDS-13365_t;Parent=K3A94_transcript-13365_t
scaffold_411	AUGUSTUS	stop_codon	468750	468752	.	+	0	ID=K3A94_stop_codon-g6905.t1;Name=K3A94_stop_codon-g6905.t1;Parent=K3A94_transcript-g6905.t1
scaffold_411	GeneMark.hmm	stop_codon	468750	468752	.	+	0	ID=K3A94_stop_codon-13365_t;Name=K3A94_stop_codon-13365_t;Parent=K3A94_transcript-13365_t
scaffold_411	AUGUSTUS	gene	469009	475659	0.5	-	.	ID=K3A94_g6906;Name=K3A94_g6906
scaffold_411	AUGUSTUS	transcript	469009	475659	0.5	-	.	ID=K3A94_transcript-g6906.t1;Name=K3A94_transcript-g6906.t1;Parent=K3A94_g6906
scaffold_411	AUGUSTUS	stop_codon	469009	469011	.	-	0	ID=K3A94_stop_codon-g6906.t1;Name=K3A94_stop_codon-g6906.t1;Parent=K3A94_transcript-g6906.t1
scaffold_411	AUGUSTUS	exon	469009	469172	.	-	.	ID=K3A94_exon-g6906.t1;Name=K3A94_exon-g6906.t1;Parent=K3A94_transcript-g6906.t1
scaffold_411	AUGUSTUS	CDS	469009	469172	1	-	2	ID=K3A94_CDS-g6906.t1;Name=K3A94_CDS-g6906.t1;Parent=K3A94_transcript-g6906.t1
scaffold_411	AUGUSTUS	intron	469173	470083	1	-	.	ID=K3A94_intron-g6906.t1;Name=K3A94_intron-g6906.t1;Parent=K3A94_transcript-g6906.t1
scaffold_411	AUGUSTUS	exon	470084	470244	.	-	.	ID=K3A94_exon-g6906.t1;Name=K3A94_exon-g6906.t1;Parent=K3A94_transcript-g6906.t1
scaffold_411	AUGUSTUS	CDS	470084	470244	1	-	1	ID=K3A94_CDS-g6906.t1;Name=K3A94_CDS-g6906.t1;Parent=K3A94_transcript-g6906.t1
scaffold_411	AUGUSTUS	intron	470245	470307	1	-	.	ID=K3A94_intron-g6906.t1;Name=K3A94_intron-g6906.t1;Parent=K3A94_transcript-g6906.t1
scaffold_411	AUGUSTUS	exon	470308	470481	.	-	.	ID=K3A94_exon-g6906.t1;Name=K3A94_exon-g6906.t1;Parent=K3A94_transcript-g6906.t1
scaffold_411	AUGUSTUS	CDS	470308	470481	1	-	1	ID=K3A94_CDS-g6906.t1;Name=K3A94_CDS-g6906.t1;Parent=K3A94_transcript-g6906.t1
scaffold_411	AUGUSTUS	intron	470482	470562	1	-	.	ID=K3A94_intron-g6906.t1;Name=K3A94_intron-g6906.t1;Parent=K3A94_transcript-g6906.t1
scaffold_411	AUGUSTUS	exon	470563	470731	.	-	.	ID=K3A94_exon-g6906.t1;Name=K3A94_exon-g6906.t1;Parent=K3A94_transcript-g6906.t1
scaffold_411	AUGUSTUS	CDS	470563	470731	0.75	-	2	ID=K3A94_CDS-g6906.t1;Name=K3A94_CDS-g6906.t1;Parent=K3A94_transcript-g6906.t1
scaffold_411	AUGUSTUS	intron	470732	470797	0.75	-	.	ID=K3A94_intron-g6906.t1;Name=K3A94_intron-g6906.t1;Parent=K3A94_transcript-g6906.t1
scaffold_411	AUGUSTUS	exon	470798	470814	.	-	.	ID=K3A94_exon-g6906.t1;Name=K3A94_exon-g6906.t1;Parent=K3A94_transcript-g6906.t1
scaffold_411	AUGUSTUS	CDS	470798	470814	0.75	-	1	ID=K3A94_CDS-g6906.t1;Name=K3A94_CDS-g6906.t1;Parent=K3A94_transcript-g6906.t1
scaffold_411	AUGUSTUS	intron	470815	471320	0.74	-	.	ID=K3A94_intron-g6906.t1;Name=K3A94_intron-g6906.t1;Parent=K3A94_transcript-g6906.t1
scaffold_411	AUGUSTUS	exon	471321	473325	.	-	.	ID=K3A94_exon-g6906.t1;Name=K3A94_exon-g6906.t1;Parent=K3A94_transcript-g6906.t1
```
