## Supplemental File 1 for "A high-quality *de novo* genome assembly based on nanopore sequencing of a wild-caught coconut rhinoceros beetle (*Oryctes rhinoceros*)": S4-7k-2v3.masked.v2.gff (part 46 of 54)

```
scaffold_411	AUGUSTUS	CDS	471321	473325	0.98	-	2	ID=K3A94_CDS-g6906.t1;Name=K3A94_CDS-g6906.t1;Parent=K3A94_transcript-g6906.t1
scaffold_411	AUGUSTUS	intron	473326	473545	0.69	-	.	ID=K3A94_intron-g6906.t1;Name=K3A94_intron-g6906.t1;Parent=K3A94_transcript-g6906.t1
scaffold_411	AUGUSTUS	exon	473546	473725	.	-	.	ID=K3A94_exon-g6906.t1;Name=K3A94_exon-g6906.t1;Parent=K3A94_transcript-g6906.t1
scaffold_411	AUGUSTUS	CDS	473546	473725	0.87	-	2	ID=K3A94_CDS-g6906.t1;Name=K3A94_CDS-g6906.t1;Parent=K3A94_transcript-g6906.t1
scaffold_411	AUGUSTUS	intron	473726	473809	0.97	-	.	ID=K3A94_intron-g6906.t1;Name=K3A94_intron-g6906.t1;Parent=K3A94_transcript-g6906.t1
scaffold_411	AUGUSTUS	exon	473810	473919	.	-	.	ID=K3A94_exon-g6906.t1;Name=K3A94_exon-g6906.t1;Parent=K3A94_transcript-g6906.t1
scaffold_411	AUGUSTUS	CDS	473810	473919	0.92	-	1	ID=K3A94_CDS-g6906.t1;Name=K3A94_CDS-g6906.t1;Parent=K3A94_transcript-g6906.t1
scaffold_411	AUGUSTUS	intron	473920	473973	0.92	-	.	ID=K3A94_intron-g6906.t1;Name=K3A94_intron-g6906.t1;Parent=K3A94_transcript-g6906.t1
scaffold_411	AUGUSTUS	exon	473974	474217	.	-	.	ID=K3A94_exon-g6906.t1;Name=K3A94_exon-g6906.t1;Parent=K3A94_transcript-g6906.t1
scaffold_411	AUGUSTUS	CDS	473974	474217	0.92	-	2	ID=K3A94_CDS-g6906.t1;Name=K3A94_CDS-g6906.t1;Parent=K3A94_transcript-g6906.t1
scaffold_411	AUGUSTUS	intron	474218	474271	1	-	.	ID=K3A94_intron-g6906.t1;Name=K3A94_intron-g6906.t1;Parent=K3A94_transcript-g6906.t1
scaffold_411	AUGUSTUS	exon	474272	474433	.	-	.	ID=K3A94_exon-g6906.t1;Name=K3A94_exon-g6906.t1;Parent=K3A94_transcript-g6906.t1
scaffold_411	AUGUSTUS	CDS	474272	474433	1	-	2	ID=K3A94_CDS-g6906.t1;Name=K3A94_CDS-g6906.t1;Parent=K3A94_transcript-g6906.t1
scaffold_411	AUGUSTUS	intron	474434	474496	1	-	.	ID=K3A94_intron-g6906.t1;Name=K3A94_intron-g6906.t1;Parent=K3A94_transcript-g6906.t1
scaffold_411	AUGUSTUS	exon	474497	474763	.	-	.	ID=K3A94_exon-g6906.t1;Name=K3A94_exon-g6906.t1;Parent=K3A94_transcript-g6906.t1
scaffold_411	AUGUSTUS	CDS	474497	474763	0.95	-	2	ID=K3A94_CDS-g6906.t1;Name=K3A94_CDS-g6906.t1;Parent=K3A94_transcript-g6906.t1
scaffold_411	AUGUSTUS	intron	474764	474974	0.95	-	.	ID=K3A94_intron-g6906.t1;Name=K3A94_intron-g6906.t1;Parent=K3A94_transcript-g6906.t1
scaffold_411	AUGUSTUS	exon	474975	475245	.	-	.	ID=K3A94_exon-g6906.t1;Name=K3A94_exon-g6906.t1;Parent=K3A94_transcript-g6906.t1
scaffold_411	AUGUSTUS	CDS	474975	475245	1	-	0	ID=K3A94_CDS-g6906.t1;Name=K3A94_CDS-g6906.t1;Parent=K3A94_transcript-g6906.t1
scaffold_411	AUGUSTUS	intron	475246	475298	1	-	.	ID=K3A94_intron-g6906.t1;Name=K3A94_intron-g6906.t1;Parent=K3A94_transcript-g6906.t1
scaffold_411	AUGUSTUS	exon	475299	475463	.	-	.	ID=K3A94_exon-g6906.t1;Name=K3A94_exon-g6906.t1;Parent=K3A94_transcript-g6906.t1
scaffold_411	AUGUSTUS	CDS	475299	475463	1	-	0	ID=K3A94_CDS-g6906.t1;Name=K3A94_CDS-g6906.t1;Parent=K3A94_transcript-g6906.t1
scaffold_411	AUGUSTUS	intron	475464	475524	1	-	.	ID=K3A94_intron-g6906.t1;Name=K3A94_intron-g6906.t1;Parent=K3A94_transcript-g6906.t1
scaffold_411	AUGUSTUS	exon	475525	475659	.	-	.	ID=K3A94_exon-g6906.t1;Name=K3A94_exon-g6906.t1;Parent=K3A94_transcript-g6906.t1
scaffold_411	AUGUSTUS	CDS	475525	475659	1	-	0	ID=K3A94_CDS-g6906.t1;Name=K3A94_CDS-g6906.t1;Parent=K3A94_transcript-g6906.t1
scaffold_411	AUGUSTUS	start_codon	475657	475659	.	-	0	ID=K3A94_start_codon-g6906.t1;Name=K3A94_start_codon-g6906.t1;Parent=K3A94_transcript-g6906.t1
scaffold_411	AUGUSTUS	gene	530608	531507	0.46	-	.	ID=K3A94_g6907;Name=K3A94_g6907
scaffold_411	AUGUSTUS	transcript	530608	531507	0.46	-	.	ID=K3A94_transcript-g6907.t1;Name=K3A94_transcript-g6907.t1;Parent=K3A94_g6907
scaffold_411	AUGUSTUS	stop_codon	530608	530610	.	-	0	ID=K3A94_stop_codon-g6907.t1;Name=K3A94_stop_codon-g6907.t1;Parent=K3A94_transcript-g6907.t1
scaffold_411	AUGUSTUS	exon	530608	531507	.	-	.	ID=K3A94_exon-g6907.t1;Name=K3A94_exon-g6907.t1;Parent=K3A94_transcript-g6907.t1
scaffold_411	AUGUSTUS	CDS	530608	531507	0.46	-	0	ID=K3A94_CDS-g6907.t1;Name=K3A94_CDS-g6907.t1;Parent=K3A94_transcript-g6907.t1
scaffold_411	AUGUSTUS	start_codon	531505	531507	.	-	0	ID=K3A94_start_codon-g6907.t1;Name=K3A94_start_codon-g6907.t1;Parent=K3A94_transcript-g6907.t1
scaffold_411	AUGUSTUS	gene	535469	559826	0.9	+	.	ID=K3A94_g6908;Name=K3A94_g6908
scaffold_411	AUGUSTUS	transcript	535469	559826	0.9	+	.	ID=K3A94_transcript-g6908.t1;Name=K3A94_transcript-g6908.t1;Parent=K3A94_g6908
scaffold_411	AUGUSTUS	start_codon	535469	535471	.	+	0	ID=K3A94_start_codon-g6908.t1;Name=K3A94_start_codon-g6908.t1;Parent=K3A94_transcript-g6908.t1
scaffold_411	AUGUSTUS	exon	535469	535615	.	+	.	ID=K3A94_exon-g6908.t1;Name=K3A94_exon-g6908.t1;Parent=K3A94_transcript-g6908.t1
scaffold_411	AUGUSTUS	CDS	535469	535615	0.9	+	0	ID=K3A94_CDS-g6908.t1;Name=K3A94_CDS-g6908.t1;Parent=K3A94_transcript-g6908.t1
scaffold_411	AUGUSTUS	intron	535616	542733	1	+	.	ID=K3A94_intron-g6908.t1;Name=K3A94_intron-g6908.t1;Parent=K3A94_transcript-g6908.t1
scaffold_411	AUGUSTUS	exon	542734	542869	.	+	.	ID=K3A94_exon-g6908.t1;Name=K3A94_exon-g6908.t1;Parent=K3A94_transcript-g6908.t1
scaffold_411	AUGUSTUS	CDS	542734	542869	1	+	0	ID=K3A94_CDS-g6908.t1;Name=K3A94_CDS-g6908.t1;Parent=K3A94_transcript-g6908.t1
scaffold_411	AUGUSTUS	intron	542870	550947	1	+	.	ID=K3A94_intron-g6908.t1;Name=K3A94_intron-g6908.t1;Parent=K3A94_transcript-g6908.t1
scaffold_411	AUGUSTUS	exon	550948	551081	.	+	.	ID=K3A94_exon-g6908.t1;Name=K3A94_exon-g6908.t1;Parent=K3A94_transcript-g6908.t1
scaffold_411	AUGUSTUS	CDS	550948	551081	1	+	2	ID=K3A94_CDS-g6908.t1;Name=K3A94_CDS-g6908.t1;Parent=K3A94_transcript-g6908.t1
scaffold_411	AUGUSTUS	intron	551082	555996	1	+	.	ID=K3A94_intron-g6908.t1;Name=K3A94_intron-g6908.t1;Parent=K3A94_transcript-g6908.t1
scaffold_411	AUGUSTUS	exon	555997	556222	.	+	.	ID=K3A94_exon-g6908.t1;Name=K3A94_exon-g6908.t1;Parent=K3A94_transcript-g6908.t1
scaffold_411	AUGUSTUS	CDS	555997	556222	1	+	0	ID=K3A94_CDS-g6908.t1;Name=K3A94_CDS-g6908.t1;Parent=K3A94_transcript-g6908.t1
scaffold_411	AUGUSTUS	intron	556223	559737	1	+	.	ID=K3A94_intron-g6908.t1;Name=K3A94_intron-g6908.t1;Parent=K3A94_transcript-g6908.t1
scaffold_411	AUGUSTUS	exon	559738	559826	.	+	.	ID=K3A94_exon-g6908.t1;Name=K3A94_exon-g6908.t1;Parent=K3A94_transcript-g6908.t1
scaffold_411	AUGUSTUS	CDS	559738	559826	1	+	2	ID=K3A94_CDS-g6908.t1;Name=K3A94_CDS-g6908.t1;Parent=K3A94_transcript-g6908.t1
scaffold_411	AUGUSTUS	stop_codon	559824	559826	.	+	0	ID=K3A94_stop_codon-g6908.t1;Name=K3A94_stop_codon-g6908.t1;Parent=K3A94_transcript-g6908.t1
scaffold_411	AUGUSTUS	gene	601786	602064	0.99	-	.	ID=K3A94_g6909;Name=K3A94_g6909
scaffold_411	AUGUSTUS	transcript	601786	602064	0.99	-	.	ID=K3A94_transcript-g6909.t1;Name=K3A94_transcript-g6909.t1;Parent=K3A94_g6909
scaffold_411	AUGUSTUS	stop_codon	601786	601788	.	-	0	ID=K3A94_stop_codon-g6909.t1;Name=K3A94_stop_codon-g6909.t1;Parent=K3A94_transcript-g6909.t1
scaffold_411	AUGUSTUS	exon	601786	602064	.	-	.	ID=K3A94_exon-g6909.t1;Name=K3A94_exon-g6909.t1;Parent=K3A94_transcript-g6909.t1
scaffold_411	AUGUSTUS	CDS	601786	602064	0.99	-	0	ID=K3A94_CDS-g6909.t1;Name=K3A94_CDS-g6909.t1;Parent=K3A94_transcript-g6909.t1
scaffold_411	AUGUSTUS	start_codon	602062	602064	.	-	0	ID=K3A94_start_codon-g6909.t1;Name=K3A94_start_codon-g6909.t1;Parent=K3A94_transcript-g6909.t1
scaffold_411	AUGUSTUS	gene	644466	647565	0.58	+	.	ID=K3A94_g6910;Name=K3A94_g6910
scaffold_411	AUGUSTUS	transcript	644466	647565	0.58	+	.	ID=K3A94_transcript-g6910.t1;Name=K3A94_transcript-g6910.t1;Parent=K3A94_g6910
scaffold_411	AUGUSTUS	start_codon	644466	644468	.	+	0	ID=K3A94_start_codon-g6910.t1;Name=K3A94_start_codon-g6910.t1;Parent=K3A94_transcript-g6910.t1
scaffold_411	AUGUSTUS	exon	644466	644739	.	+	.	ID=K3A94_exon-g6910.t1;Name=K3A94_exon-g6910.t1;Parent=K3A94_transcript-g6910.t1
scaffold_411	AUGUSTUS	CDS	644466	644739	0.62	+	0	ID=K3A94_CDS-g6910.t1;Name=K3A94_CDS-g6910.t1;Parent=K3A94_transcript-g6910.t1
scaffold_411	AUGUSTUS	intron	644740	645217	1	+	.	ID=K3A94_intron-g6910.t1;Name=K3A94_intron-g6910.t1;Parent=K3A94_transcript-g6910.t1
scaffold_411	AUGUSTUS	exon	645218	646177	.	+	.	ID=K3A94_exon-g6910.t1;Name=K3A94_exon-g6910.t1;Parent=K3A94_transcript-g6910.t1
scaffold_411	AUGUSTUS	CDS	645218	646177	0.99	+	2	ID=K3A94_CDS-g6910.t1;Name=K3A94_CDS-g6910.t1;Parent=K3A94_transcript-g6910.t1
scaffold_411	AUGUSTUS	intron	646178	646426	1	+	.	ID=K3A94_intron-g6910.t1;Name=K3A94_intron-g6910.t1;Parent=K3A94_transcript-g6910.t1
scaffold_411	AUGUSTUS	exon	646427	647565	.	+	.	ID=K3A94_exon-g6910.t1;Name=K3A94_exon-g6910.t1;Parent=K3A94_transcript-g6910.t1
scaffold_411	AUGUSTUS	CDS	646427	647565	0.95	+	2	ID=K3A94_CDS-g6910.t1;Name=K3A94_CDS-g6910.t1;Parent=K3A94_transcript-g6910.t1
scaffold_411	AUGUSTUS	stop_codon	647563	647565	.	+	0	ID=K3A94_stop_codon-g6910.t1;Name=K3A94_stop_codon-g6910.t1;Parent=K3A94_transcript-g6910.t1
scaffold_411	AUGUSTUS	gene	650606	654798	0.97	+	.	ID=K3A94_g6911;Name=K3A94_g6911
scaffold_411	AUGUSTUS	transcript	650606	654798	0.97	+	.	ID=K3A94_transcript-g6911.t1;Name=K3A94_transcript-g6911.t1;Parent=K3A94_g6911
scaffold_411	AUGUSTUS	start_codon	650606	650608	.	+	0	ID=K3A94_start_codon-g6911.t1;Name=K3A94_start_codon-g6911.t1;Parent=K3A94_transcript-g6911.t1
scaffold_411	AUGUSTUS	exon	650606	651062	.	+	.	ID=K3A94_exon-g6911.t1;Name=K3A94_exon-g6911.t1;Parent=K3A94_transcript-g6911.t1
scaffold_411	AUGUSTUS	CDS	650606	651062	0.97	+	0	ID=K3A94_CDS-g6911.t1;Name=K3A94_CDS-g6911.t1;Parent=K3A94_transcript-g6911.t1
scaffold_411	AUGUSTUS	intron	651063	651152	1	+	.	ID=K3A94_intron-g6911.t1;Name=K3A94_intron-g6911.t1;Parent=K3A94_transcript-g6911.t1
scaffold_411	AUGUSTUS	exon	651153	651840	.	+	.	ID=K3A94_exon-g6911.t1;Name=K3A94_exon-g6911.t1;Parent=K3A94_transcript-g6911.t1
scaffold_411	AUGUSTUS	CDS	651153	651840	1	+	2	ID=K3A94_CDS-g6911.t1;Name=K3A94_CDS-g6911.t1;Parent=K3A94_transcript-g6911.t1
scaffold_411	AUGUSTUS	intron	651841	652012	1	+	.	ID=K3A94_intron-g6911.t1;Name=K3A94_intron-g6911.t1;Parent=K3A94_transcript-g6911.t1
scaffold_411	AUGUSTUS	exon	652013	652358	.	+	.	ID=K3A94_exon-g6911.t1;Name=K3A94_exon-g6911.t1;Parent=K3A94_transcript-g6911.t1
scaffold_411	AUGUSTUS	CDS	652013	652358	1	+	1	ID=K3A94_CDS-g6911.t1;Name=K3A94_CDS-g6911.t1;Parent=K3A94_transcript-g6911.t1
scaffold_411	AUGUSTUS	intron	652359	652518	1	+	.	ID=K3A94_intron-g6911.t1;Name=K3A94_intron-g6911.t1;Parent=K3A94_transcript-g6911.t1
scaffold_411	AUGUSTUS	exon	652519	653276	.	+	.	ID=K3A94_exon-g6911.t1;Name=K3A94_exon-g6911.t1;Parent=K3A94_transcript-g6911.t1
scaffold_411	AUGUSTUS	CDS	652519	653276	1	+	0	ID=K3A94_CDS-g6911.t1;Name=K3A94_CDS-g6911.t1;Parent=K3A94_transcript-g6911.t1
scaffold_411	AUGUSTUS	intron	653277	653468	1	+	.	ID=K3A94_intron-g6911.t1;Name=K3A94_intron-g6911.t1;Parent=K3A94_transcript-g6911.t1
scaffold_411	AUGUSTUS	exon	653469	654798	.	+	.	ID=K3A94_exon-g6911.t1;Name=K3A94_exon-g6911.t1;Parent=K3A94_transcript-g6911.t1
scaffold_411	AUGUSTUS	CDS	653469	654798	1	+	1	ID=K3A94_CDS-g6911.t1;Name=K3A94_CDS-g6911.t1;Parent=K3A94_transcript-g6911.t1
scaffold_411	AUGUSTUS	stop_codon	654796	654798	.	+	0	ID=K3A94_stop_codon-g6911.t1;Name=K3A94_stop_codon-g6911.t1;Parent=K3A94_transcript-g6911.t1
scaffold_411	AUGUSTUS	gene	656100	661629	1	+	.	ID=K3A94_g6912;Name=K3A94_g6912
scaffold_411	AUGUSTUS	transcript	656100	661629	1	+	.	ID=K3A94_transcript-g6912.t1;Name=K3A94_transcript-g6912.t1;Parent=K3A94_g6912
scaffold_411	AUGUSTUS	start_codon	656100	656102	.	+	0	ID=K3A94_start_codon-g6912.t1;Name=K3A94_start_codon-g6912.t1;Parent=K3A94_transcript-g6912.t1
scaffold_411	AUGUSTUS	exon	656100	656135	.	+	.	ID=K3A94_exon-g6912.t1;Name=K3A94_exon-g6912.t1;Parent=K3A94_transcript-g6912.t1
scaffold_411	AUGUSTUS	CDS	656100	656135	1	+	0	ID=K3A94_CDS-g6912.t1;Name=K3A94_CDS-g6912.t1;Parent=K3A94_transcript-g6912.t1
scaffold_411	AUGUSTUS	intron	656136	656188	1	+	.	ID=K3A94_intron-g6912.t1;Name=K3A94_intron-g6912.t1;Parent=K3A94_transcript-g6912.t1
scaffold_411	AUGUSTUS	exon	656189	656422	.	+	.	ID=K3A94_exon-g6912.t1;Name=K3A94_exon-g6912.t1;Parent=K3A94_transcript-g6912.t1
scaffold_411	AUGUSTUS	CDS	656189	656422	1	+	0	ID=K3A94_CDS-g6912.t1;Name=K3A94_CDS-g6912.t1;Parent=K3A94_transcript-g6912.t1
scaffold_411	GeneMark.hmm	gene	656195	656769	.	+	.	ID=K3A94_13370_g;Name=K3A94_13370_g
scaffold_411	GeneMark.hmm	transcript	656195	656769	.	+	.	ID=K3A94_transcript-13370_t;Name=K3A94_transcript-13370_t;Parent=K3A94_13370_g
scaffold_411	GeneMark.hmm	start_codon	656195	656197	.	+	0	ID=K3A94_start_codon-13370_t;Name=K3A94_start_codon-13370_t;Parent=K3A94_transcript-13370_t
scaffold_411	GeneMark.hmm	exon	656195	656422	0	+	.	ID=K3A94_exon-13370_t;Name=K3A94_exon-13370_t;Parent=K3A94_transcript-13370_t
scaffold_411	GeneMark.hmm	CDS	656195	656422	.	+	0	ID=K3A94_CDS-13370_t;Name=K3A94_CDS-13370_t;Parent=K3A94_transcript-13370_t
scaffold_411	AUGUSTUS	intron	656423	656474	1	+	.	ID=K3A94_intron-g6912.t1;Name=K3A94_intron-g6912.t1;Parent=K3A94_transcript-g6912.t1
scaffold_411	AUGUSTUS	exon	656475	656647	.	+	.	ID=K3A94_exon-g6912.t1;Name=K3A94_exon-g6912.t1;Parent=K3A94_transcript-g6912.t1
scaffold_411	GeneMark.hmm	exon	656475	656647	0	+	.	ID=K3A94_exon-13370_t;Name=K3A94_exon-13370_t;Parent=K3A94_transcript-13370_t
scaffold_411	AUGUSTUS	CDS	656475	656647	1	+	0	ID=K3A94_CDS-g6912.t1;Name=K3A94_CDS-g6912.t1;Parent=K3A94_transcript-g6912.t1
scaffold_411	GeneMark.hmm	CDS	656475	656647	.	+	0	ID=K3A94_CDS-13370_t;Name=K3A94_CDS-13370_t;Parent=K3A94_transcript-13370_t
scaffold_411	AUGUSTUS	intron	656648	656705	1	+	.	ID=K3A94_intron-g6912.t1;Name=K3A94_intron-g6912.t1;Parent=K3A94_transcript-g6912.t1
scaffold_411	AUGUSTUS	exon	656706	656765	.	+	.	ID=K3A94_exon-g6912.t1;Name=K3A94_exon-g6912.t1;Parent=K3A94_transcript-g6912.t1
scaffold_411	GeneMark.hmm	exon	656706	656769	0	+	.	ID=K3A94_exon-13370_t;Name=K3A94_exon-13370_t;Parent=K3A94_transcript-13370_t
scaffold_411	AUGUSTUS	CDS	656706	656765	1	+	1	ID=K3A94_CDS-g6912.t1;Name=K3A94_CDS-g6912.t1;Parent=K3A94_transcript-g6912.t1
scaffold_411	GeneMark.hmm	CDS	656706	656769	.	+	1	ID=K3A94_CDS-13370_t;Name=K3A94_CDS-13370_t;Parent=K3A94_transcript-13370_t
scaffold_411	AUGUSTUS	intron	656766	658298	1	+	.	ID=K3A94_intron-g6912.t1;Name=K3A94_intron-g6912.t1;Parent=K3A94_transcript-g6912.t1
scaffold_411	GeneMark.hmm	stop_codon	656767	656769	.	+	0	ID=K3A94_stop_codon-13370_t;Name=K3A94_stop_codon-13370_t;Parent=K3A94_transcript-13370_t
scaffold_411	AUGUSTUS	exon	658299	658392	.	+	.	ID=K3A94_exon-g6912.t1;Name=K3A94_exon-g6912.t1;Parent=K3A94_transcript-g6912.t1
scaffold_411	AUGUSTUS	CDS	658299	658392	1	+	1	ID=K3A94_CDS-g6912.t1;Name=K3A94_CDS-g6912.t1;Parent=K3A94_transcript-g6912.t1
scaffold_411	AUGUSTUS	intron	658393	658492	1	+	.	ID=K3A94_intron-g6912.t1;Name=K3A94_intron-g6912.t1;Parent=K3A94_transcript-g6912.t1
scaffold_411	AUGUSTUS	exon	658493	658657	.	+	.	ID=K3A94_exon-g6912.t1;Name=K3A94_exon-g6912.t1;Parent=K3A94_transcript-g6912.t1
scaffold_411	AUGUSTUS	CDS	658493	658657	1	+	0	ID=K3A94_CDS-g6912.t1;Name=K3A94_CDS-g6912.t1;Parent=K3A94_transcript-g6912.t1
scaffold_411	AUGUSTUS	intron	658658	658775	1	+	.	ID=K3A94_intron-g6912.t1;Name=K3A94_intron-g6912.t1;Parent=K3A94_transcript-g6912.t1
scaffold_411	AUGUSTUS	exon	658776	658973	.	+	.	ID=K3A94_exon-g6912.t1;Name=K3A94_exon-g6912.t1;Parent=K3A94_transcript-g6912.t1
scaffold_411	AUGUSTUS	CDS	658776	658973	1	+	0	ID=K3A94_CDS-g6912.t1;Name=K3A94_CDS-g6912.t1;Parent=K3A94_transcript-g6912.t1
scaffold_411	AUGUSTUS	intron	658974	659027	1	+	.	ID=K3A94_intron-g6912.t1;Name=K3A94_intron-g6912.t1;Parent=K3A94_transcript-g6912.t1
scaffold_411	AUGUSTUS	exon	659028	659147	.	+	.	ID=K3A94_exon-g6912.t1;Name=K3A94_exon-g6912.t1;Parent=K3A94_transcript-g6912.t1
scaffold_411	AUGUSTUS	CDS	659028	659147	1	+	0	ID=K3A94_CDS-g6912.t1;Name=K3A94_CDS-g6912.t1;Parent=K3A94_transcript-g6912.t1
scaffold_411	AUGUSTUS	intron	659148	659204	1	+	.	ID=K3A94_intron-g6912.t1;Name=K3A94_intron-g6912.t1;Parent=K3A94_transcript-g6912.t1
scaffold_411	AUGUSTUS	exon	659205	659480	.	+	.	ID=K3A94_exon-g6912.t1;Name=K3A94_exon-g6912.t1;Parent=K3A94_transcript-g6912.t1
scaffold_411	AUGUSTUS	CDS	659205	659480	1	+	0	ID=K3A94_CDS-g6912.t1;Name=K3A94_CDS-g6912.t1;Parent=K3A94_transcript-g6912.t1
scaffold_411	AUGUSTUS	intron	659481	659543	1	+	.	ID=K3A94_intron-g6912.t1;Name=K3A94_intron-g6912.t1;Parent=K3A94_transcript-g6912.t1
scaffold_411	AUGUSTUS	exon	659544	659746	.	+	.	ID=K3A94_exon-g6912.t1;Name=K3A94_exon-g6912.t1;Parent=K3A94_transcript-g6912.t1
scaffold_411	AUGUSTUS	CDS	659544	659746	1	+	0	ID=K3A94_CDS-g6912.t1;Name=K3A94_CDS-g6912.t1;Parent=K3A94_transcript-g6912.t1
scaffold_411	AUGUSTUS	intron	659747	660218	1	+	.	ID=K3A94_intron-g6912.t1;Name=K3A94_intron-g6912.t1;Parent=K3A94_transcript-g6912.t1
scaffold_411	AUGUSTUS	exon	660219	660458	.	+	.	ID=K3A94_exon-g6912.t1;Name=K3A94_exon-g6912.t1;Parent=K3A94_transcript-g6912.t1
scaffold_411	AUGUSTUS	CDS	660219	660458	1	+	1	ID=K3A94_CDS-g6912.t1;Name=K3A94_CDS-g6912.t1;Parent=K3A94_transcript-g6912.t1
scaffold_411	AUGUSTUS	intron	660459	660920	1	+	.	ID=K3A94_intron-g6912.t1;Name=K3A94_intron-g6912.t1;Parent=K3A94_transcript-g6912.t1
scaffold_411	AUGUSTUS	exon	660921	661043	.	+	.	ID=K3A94_exon-g6912.t1;Name=K3A94_exon-g6912.t1;Parent=K3A94_transcript-g6912.t1
scaffold_411	AUGUSTUS	CDS	660921	661043	1	+	1	ID=K3A94_CDS-g6912.t1;Name=K3A94_CDS-g6912.t1;Parent=K3A94_transcript-g6912.t1
scaffold_411	AUGUSTUS	intron	661044	661124	1	+	.	ID=K3A94_intron-g6912.t1;Name=K3A94_intron-g6912.t1;Parent=K3A94_transcript-g6912.t1
scaffold_411	AUGUSTUS	exon	661125	661274	.	+	.	ID=K3A94_exon-g6912.t1;Name=K3A94_exon-g6912.t1;Parent=K3A94_transcript-g6912.t1
scaffold_411	AUGUSTUS	CDS	661125	661274	1	+	1	ID=K3A94_CDS-g6912.t1;Name=K3A94_CDS-g6912.t1;Parent=K3A94_transcript-g6912.t1
scaffold_411	AUGUSTUS	intron	661275	661326	1	+	.	ID=K3A94_intron-g6912.t1;Name=K3A94_intron-g6912.t1;Parent=K3A94_transcript-g6912.t1
scaffold_411	AUGUSTUS	exon	661327	661513	.	+	.	ID=K3A94_exon-g6912.t1;Name=K3A94_exon-g6912.t1;Parent=K3A94_transcript-g6912.t1
scaffold_411	AUGUSTUS	CDS	661327	661513	1	+	1	ID=K3A94_CDS-g6912.t1;Name=K3A94_CDS-g6912.t1;Parent=K3A94_transcript-g6912.t1
scaffold_411	AUGUSTUS	intron	661514	661572	1	+	.	ID=K3A94_intron-g6912.t1;Name=K3A94_intron-g6912.t1;Parent=K3A94_transcript-g6912.t1
scaffold_411	AUGUSTUS	exon	661573	661629	.	+	.	ID=K3A94_exon-g6912.t1;Name=K3A94_exon-g6912.t1;Parent=K3A94_transcript-g6912.t1
scaffold_411	AUGUSTUS	CDS	661573	661629	1	+	0	ID=K3A94_CDS-g6912.t1;Name=K3A94_CDS-g6912.t1;Parent=K3A94_transcript-g6912.t1
scaffold_411	AUGUSTUS	stop_codon	661627	661629	.	+	0	ID=K3A94_stop_codon-g6912.t1;Name=K3A94_stop_codon-g6912.t1;Parent=K3A94_transcript-g6912.t1
scaffold_411	AUGUSTUS	gene	666103	667925	0.93	-	.	ID=K3A94_g6913;Name=K3A94_g6913
scaffold_411	AUGUSTUS	transcript	666103	667925	0.93	-	.	ID=K3A94_transcript-g6913.t1;Name=K3A94_transcript-g6913.t1;Parent=K3A94_g6913
scaffold_411	AUGUSTUS	stop_codon	666103	666105	.	-	0	ID=K3A94_stop_codon-g6913.t1;Name=K3A94_stop_codon-g6913.t1;Parent=K3A94_transcript-g6913.t1
scaffold_411	AUGUSTUS	exon	666103	666300	.	-	.	ID=K3A94_exon-g6913.t1;Name=K3A94_exon-g6913.t1;Parent=K3A94_transcript-g6913.t1
scaffold_411	AUGUSTUS	CDS	666103	666300	1	-	0	ID=K3A94_CDS-g6913.t1;Name=K3A94_CDS-g6913.t1;Parent=K3A94_transcript-g6913.t1
scaffold_411	AUGUSTUS	intron	666301	666506	1	-	.	ID=K3A94_intron-g6913.t1;Name=K3A94_intron-g6913.t1;Parent=K3A94_transcript-g6913.t1
scaffold_411	GeneMark.hmm	gene	666317	667925	.	-	.	ID=K3A94_13372_g;Name=K3A94_13372_g
scaffold_411	GeneMark.hmm	transcript	666317	667925	.	-	.	ID=K3A94_transcript-13372_t;Name=K3A94_transcript-13372_t;Parent=K3A94_13372_g
scaffold_411	GeneMark.hmm	stop_codon	666317	666319	.	-	0	ID=K3A94_stop_codon-13372_t;Name=K3A94_stop_codon-13372_t;Parent=K3A94_transcript-13372_t
scaffold_411	GeneMark.hmm	exon	666317	666442	0	-	.	ID=K3A94_exon-13372_t;Name=K3A94_exon-13372_t;Parent=K3A94_transcript-13372_t
scaffold_411	GeneMark.hmm	CDS	666317	666442	.	-	0	ID=K3A94_CDS-13372_t;Name=K3A94_CDS-13372_t;Parent=K3A94_transcript-13372_t
scaffold_411	AUGUSTUS	exon	666507	666783	.	-	.	ID=K3A94_exon-g6913.t1;Name=K3A94_exon-g6913.t1;Parent=K3A94_transcript-g6913.t1
scaffold_411	GeneMark.hmm	exon	666507	666783	0	-	.	ID=K3A94_exon-13372_t;Name=K3A94_exon-13372_t;Parent=K3A94_transcript-13372_t
scaffold_411	AUGUSTUS	CDS	666507	666783	1	-	1	ID=K3A94_CDS-g6913.t1;Name=K3A94_CDS-g6913.t1;Parent=K3A94_transcript-g6913.t1
scaffold_411	GeneMark.hmm	CDS	666507	666783	.	-	1	ID=K3A94_CDS-13372_t;Name=K3A94_CDS-13372_t;Parent=K3A94_transcript-13372_t
scaffold_411	AUGUSTUS	intron	666784	667183	1	-	.	ID=K3A94_intron-g6913.t1;Name=K3A94_intron-g6913.t1;Parent=K3A94_transcript-g6913.t1
scaffold_411	AUGUSTUS	exon	667184	667608	.	-	.	ID=K3A94_exon-g6913.t1;Name=K3A94_exon-g6913.t1;Parent=K3A94_transcript-g6913.t1
scaffold_411	GeneMark.hmm	exon	667184	667608	0	-	.	ID=K3A94_exon-13372_t;Name=K3A94_exon-13372_t;Parent=K3A94_transcript-13372_t
scaffold_411	AUGUSTUS	CDS	667184	667608	0.93	-	0	ID=K3A94_CDS-g6913.t1;Name=K3A94_CDS-g6913.t1;Parent=K3A94_transcript-g6913.t1
scaffold_411	GeneMark.hmm	CDS	667184	667608	.	-	0	ID=K3A94_CDS-13372_t;Name=K3A94_CDS-13372_t;Parent=K3A94_transcript-13372_t
scaffold_411	AUGUSTUS	intron	667609	667922	1	-	.	ID=K3A94_intron-g6913.t1;Name=K3A94_intron-g6913.t1;Parent=K3A94_transcript-g6913.t1
scaffold_411	AUGUSTUS	start_codon	667923	667925	.	-	0	ID=K3A94_start_codon-g6913.t1;Name=K3A94_start_codon-g6913.t1;Parent=K3A94_transcript-g6913.t1
scaffold_411	GeneMark.hmm	start_codon	667923	667925	.	-	0	ID=K3A94_start_codon-13372_t;Name=K3A94_start_codon-13372_t;Parent=K3A94_transcript-13372_t
scaffold_411	AUGUSTUS	exon	667923	667925	.	-	.	ID=K3A94_exon-g6913.t1;Name=K3A94_exon-g6913.t1;Parent=K3A94_transcript-g6913.t1
scaffold_411	GeneMark.hmm	exon	667923	667925	0	-	.	ID=K3A94_exon-13372_t;Name=K3A94_exon-13372_t;Parent=K3A94_transcript-13372_t
scaffold_411	AUGUSTUS	CDS	667923	667925	1	-	0	ID=K3A94_CDS-g6913.t1;Name=K3A94_CDS-g6913.t1;Parent=K3A94_transcript-g6913.t1
scaffold_411	GeneMark.hmm	CDS	667923	667925	.	-	0	ID=K3A94_CDS-13372_t;Name=K3A94_CDS-13372_t;Parent=K3A94_transcript-13372_t
scaffold_411	AUGUSTUS	gene	668320	672344	2	+	.	ID=K3A94_g6914;Name=K3A94_g6914
scaffold_411	AUGUSTUS	transcript	668320	672344	1	+	.	ID=K3A94_transcript-g6914.t1;Name=K3A94_transcript-g6914.t1;Parent=K3A94_g6914
scaffold_411	AUGUSTUS	transcript	668320	672344	1	+	.	ID=K3A94_transcript-g6914.t2;Name=K3A94_transcript-g6914.t2;Parent=K3A94_g6914
scaffold_411	AUGUSTUS	start_codon	668320	668322	.	+	0	ID=K3A94_start_codon-g6914.t1;Name=K3A94_start_codon-g6914.t1;Parent=K3A94_transcript-g6914.t1
scaffold_411	AUGUSTUS	start_codon	668320	668322	.	+	0	ID=K3A94_start_codon-g6914.t2;Name=K3A94_start_codon-g6914.t2;Parent=K3A94_transcript-g6914.t2
scaffold_411	AUGUSTUS	exon	668320	668343	.	+	.	ID=K3A94_exon-g6914.t1;Name=K3A94_exon-g6914.t1;Parent=K3A94_transcript-g6914.t1
scaffold_411	AUGUSTUS	exon	668320	668343	.	+	.	ID=K3A94_exon-g6914.t2;Name=K3A94_exon-g6914.t2;Parent=K3A94_transcript-g6914.t2
scaffold_411	AUGUSTUS	CDS	668320	668343	1	+	0	ID=K3A94_CDS-g6914.t1;Name=K3A94_CDS-g6914.t1;Parent=K3A94_transcript-g6914.t1
scaffold_411	AUGUSTUS	CDS	668320	668343	1	+	0	ID=K3A94_CDS-g6914.t2;Name=K3A94_CDS-g6914.t2;Parent=K3A94_transcript-g6914.t2
scaffold_411	AUGUSTUS	intron	668344	668403	1	+	.	ID=K3A94_intron-g6914.t1;Name=K3A94_intron-g6914.t1;Parent=K3A94_transcript-g6914.t1
scaffold_411	AUGUSTUS	intron	668344	668403	1	+	.	ID=K3A94_intron-g6914.t2;Name=K3A94_intron-g6914.t2;Parent=K3A94_transcript-g6914.t2
scaffold_411	AUGUSTUS	exon	668404	668801	.	+	.	ID=K3A94_exon-g6914.t1;Name=K3A94_exon-g6914.t1;Parent=K3A94_transcript-g6914.t1
scaffold_411	AUGUSTUS	exon	668404	668801	.	+	.	ID=K3A94_exon-g6914.t2;Name=K3A94_exon-g6914.t2;Parent=K3A94_transcript-g6914.t2
scaffold_411	AUGUSTUS	CDS	668404	668801	1	+	0	ID=K3A94_CDS-g6914.t1;Name=K3A94_CDS-g6914.t1;Parent=K3A94_transcript-g6914.t1
scaffold_411	AUGUSTUS	CDS	668404	668801	1	+	0	ID=K3A94_CDS-g6914.t2;Name=K3A94_CDS-g6914.t2;Parent=K3A94_transcript-g6914.t2
scaffold_411	AUGUSTUS	intron	668802	669212	1	+	.	ID=K3A94_intron-g6914.t1;Name=K3A94_intron-g6914.t1;Parent=K3A94_transcript-g6914.t1
scaffold_411	AUGUSTUS	intron	668802	669212	1	+	.	ID=K3A94_intron-g6914.t2;Name=K3A94_intron-g6914.t2;Parent=K3A94_transcript-g6914.t2
scaffold_411	AUGUSTUS	exon	669213	669474	.	+	.	ID=K3A94_exon-g6914.t1;Name=K3A94_exon-g6914.t1;Parent=K3A94_transcript-g6914.t1
scaffold_411	AUGUSTUS	exon	669213	669474	.	+	.	ID=K3A94_exon-g6914.t2;Name=K3A94_exon-g6914.t2;Parent=K3A94_transcript-g6914.t2
scaffold_411	AUGUSTUS	CDS	669213	669474	1	+	1	ID=K3A94_CDS-g6914.t1;Name=K3A94_CDS-g6914.t1;Parent=K3A94_transcript-g6914.t1
scaffold_411	AUGUSTUS	CDS	669213	669474	1	+	1	ID=K3A94_CDS-g6914.t2;Name=K3A94_CDS-g6914.t2;Parent=K3A94_transcript-g6914.t2
scaffold_411	AUGUSTUS	intron	669475	669532	1	+	.	ID=K3A94_intron-g6914.t1;Name=K3A94_intron-g6914.t1;Parent=K3A94_transcript-g6914.t1
scaffold_411	AUGUSTUS	intron	669475	669532	1	+	.	ID=K3A94_intron-g6914.t2;Name=K3A94_intron-g6914.t2;Parent=K3A94_transcript-g6914.t2
scaffold_411	AUGUSTUS	exon	669533	670125	.	+	.	ID=K3A94_exon-g6914.t1;Name=K3A94_exon-g6914.t1;Parent=K3A94_transcript-g6914.t1
scaffold_411	AUGUSTUS	exon	669533	670125	.	+	.	ID=K3A94_exon-g6914.t2;Name=K3A94_exon-g6914.t2;Parent=K3A94_transcript-g6914.t2
scaffold_411	AUGUSTUS	CDS	669533	670125	1	+	0	ID=K3A94_CDS-g6914.t1;Name=K3A94_CDS-g6914.t1;Parent=K3A94_transcript-g6914.t1
scaffold_411	AUGUSTUS	CDS	669533	670125	1	+	0	ID=K3A94_CDS-g6914.t2;Name=K3A94_CDS-g6914.t2;Parent=K3A94_transcript-g6914.t2
scaffold_411	AUGUSTUS	intron	670126	670189	1	+	.	ID=K3A94_intron-g6914.t1;Name=K3A94_intron-g6914.t1;Parent=K3A94_transcript-g6914.t1
scaffold_411	AUGUSTUS	intron	670126	670189	1	+	.	ID=K3A94_intron-g6914.t2;Name=K3A94_intron-g6914.t2;Parent=K3A94_transcript-g6914.t2
scaffold_411	AUGUSTUS	exon	670190	670337	.	+	.	ID=K3A94_exon-g6914.t1;Name=K3A94_exon-g6914.t1;Parent=K3A94_transcript-g6914.t1
scaffold_411	AUGUSTUS	exon	670190	670337	.	+	.	ID=K3A94_exon-g6914.t2;Name=K3A94_exon-g6914.t2;Parent=K3A94_transcript-g6914.t2
scaffold_411	AUGUSTUS	CDS	670190	670337	1	+	1	ID=K3A94_CDS-g6914.t1;Name=K3A94_CDS-g6914.t1;Parent=K3A94_transcript-g6914.t1
scaffold_411	AUGUSTUS	CDS	670190	670337	1	+	1	ID=K3A94_CDS-g6914.t2;Name=K3A94_CDS-g6914.t2;Parent=K3A94_transcript-g6914.t2
scaffold_411	AUGUSTUS	intron	670338	670447	1	+	.	ID=K3A94_intron-g6914.t1;Name=K3A94_intron-g6914.t1;Parent=K3A94_transcript-g6914.t1
scaffold_411	AUGUSTUS	intron	670338	670447	1	+	.	ID=K3A94_intron-g6914.t2;Name=K3A94_intron-g6914.t2;Parent=K3A94_transcript-g6914.t2
scaffold_411	AUGUSTUS	exon	670448	670631	.	+	.	ID=K3A94_exon-g6914.t1;Name=K3A94_exon-g6914.t1;Parent=K3A94_transcript-g6914.t1
scaffold_411	AUGUSTUS	exon	670448	670652	.	+	.	ID=K3A94_exon-g6914.t2;Name=K3A94_exon-g6914.t2;Parent=K3A94_transcript-g6914.t2
scaffold_411	AUGUSTUS	CDS	670448	670631	1	+	0	ID=K3A94_CDS-g6914.t1;Name=K3A94_CDS-g6914.t1;Parent=K3A94_transcript-g6914.t1
scaffold_411	AUGUSTUS	CDS	670448	670652	1	+	0	ID=K3A94_CDS-g6914.t2;Name=K3A94_CDS-g6914.t2;Parent=K3A94_transcript-g6914.t2
scaffold_411	AUGUSTUS	intron	670632	670869	1	+	.	ID=K3A94_intron-g6914.t1;Name=K3A94_intron-g6914.t1;Parent=K3A94_transcript-g6914.t1
scaffold_411	AUGUSTUS	intron	670653	670869	1	+	.	ID=K3A94_intron-g6914.t2;Name=K3A94_intron-g6914.t2;Parent=K3A94_transcript-g6914.t2
scaffold_411	AUGUSTUS	exon	670870	671094	.	+	.	ID=K3A94_exon-g6914.t1;Name=K3A94_exon-g6914.t1;Parent=K3A94_transcript-g6914.t1
scaffold_411	AUGUSTUS	exon	670870	671094	.	+	.	ID=K3A94_exon-g6914.t2;Name=K3A94_exon-g6914.t2;Parent=K3A94_transcript-g6914.t2
scaffold_411	AUGUSTUS	CDS	670870	671094	1	+	2	ID=K3A94_CDS-g6914.t1;Name=K3A94_CDS-g6914.t1;Parent=K3A94_transcript-g6914.t1
scaffold_411	AUGUSTUS	CDS	670870	671094	1	+	2	ID=K3A94_CDS-g6914.t2;Name=K3A94_CDS-g6914.t2;Parent=K3A94_transcript-g6914.t2
scaffold_411	AUGUSTUS	intron	671095	671176	1	+	.	ID=K3A94_intron-g6914.t1;Name=K3A94_intron-g6914.t1;Parent=K3A94_transcript-g6914.t1
scaffold_411	AUGUSTUS	intron	671095	671176	1	+	.	ID=K3A94_intron-g6914.t2;Name=K3A94_intron-g6914.t2;Parent=K3A94_transcript-g6914.t2
scaffold_411	AUGUSTUS	exon	671177	671245	.	+	.	ID=K3A94_exon-g6914.t1;Name=K3A94_exon-g6914.t1;Parent=K3A94_transcript-g6914.t1
scaffold_411	AUGUSTUS	exon	671177	671245	.	+	.	ID=K3A94_exon-g6914.t2;Name=K3A94_exon-g6914.t2;Parent=K3A94_transcript-g6914.t2
scaffold_411	AUGUSTUS	CDS	671177	671245	1	+	2	ID=K3A94_CDS-g6914.t1;Name=K3A94_CDS-g6914.t1;Parent=K3A94_transcript-g6914.t1
scaffold_411	AUGUSTUS	CDS	671177	671245	1	+	2	ID=K3A94_CDS-g6914.t2;Name=K3A94_CDS-g6914.t2;Parent=K3A94_transcript-g6914.t2
scaffold_411	AUGUSTUS	intron	671246	671404	1	+	.	ID=K3A94_intron-g6914.t1;Name=K3A94_intron-g6914.t1;Parent=K3A94_transcript-g6914.t1
scaffold_411	AUGUSTUS	intron	671246	671404	1	+	.	ID=K3A94_intron-g6914.t2;Name=K3A94_intron-g6914.t2;Parent=K3A94_transcript-g6914.t2
scaffold_411	AUGUSTUS	exon	671405	671587	.	+	.	ID=K3A94_exon-g6914.t1;Name=K3A94_exon-g6914.t1;Parent=K3A94_transcript-g6914.t1
scaffold_411	AUGUSTUS	exon	671405	671587	.	+	.	ID=K3A94_exon-g6914.t2;Name=K3A94_exon-g6914.t2;Parent=K3A94_transcript-g6914.t2
scaffold_411	AUGUSTUS	CDS	671405	671587	1	+	2	ID=K3A94_CDS-g6914.t1;Name=K3A94_CDS-g6914.t1;Parent=K3A94_transcript-g6914.t1
scaffold_411	AUGUSTUS	CDS	671405	671587	1	+	2	ID=K3A94_CDS-g6914.t2;Name=K3A94_CDS-g6914.t2;Parent=K3A94_transcript-g6914.t2
scaffold_411	AUGUSTUS	intron	671588	671643	1	+	.	ID=K3A94_intron-g6914.t1;Name=K3A94_intron-g6914.t1;Parent=K3A94_transcript-g6914.t1
scaffold_411	AUGUSTUS	intron	671588	671643	1	+	.	ID=K3A94_intron-g6914.t2;Name=K3A94_intron-g6914.t2;Parent=K3A94_transcript-g6914.t2
scaffold_411	AUGUSTUS	exon	671644	672344	.	+	.	ID=K3A94_exon-g6914.t1;Name=K3A94_exon-g6914.t1;Parent=K3A94_transcript-g6914.t1
scaffold_411	AUGUSTUS	exon	671644	672344	.	+	.	ID=K3A94_exon-g6914.t2;Name=K3A94_exon-g6914.t2;Parent=K3A94_transcript-g6914.t2
scaffold_411	AUGUSTUS	CDS	671644	672344	1	+	2	ID=K3A94_CDS-g6914.t1;Name=K3A94_CDS-g6914.t1;Parent=K3A94_transcript-g6914.t1
scaffold_411	AUGUSTUS	CDS	671644	672344	1	+	2	ID=K3A94_CDS-g6914.t2;Name=K3A94_CDS-g6914.t2;Parent=K3A94_transcript-g6914.t2
scaffold_411	AUGUSTUS	stop_codon	672342	672344	.	+	0	ID=K3A94_stop_codon-g6914.t1;Name=K3A94_stop_codon-g6914.t1;Parent=K3A94_transcript-g6914.t1
scaffold_411	AUGUSTUS	stop_codon	672342	672344	.	+	0	ID=K3A94_stop_codon-g6914.t2;Name=K3A94_stop_codon-g6914.t2;Parent=K3A94_transcript-g6914.t2
scaffold_411	AUGUSTUS	gene	673221	676233	0.08	-	.	ID=K3A94_g6915;Name=K3A94_g6915
scaffold_411	AUGUSTUS	transcript	673221	676233	0.08	-	.	ID=K3A94_transcript-g6915.t1;Name=K3A94_transcript-g6915.t1;Parent=K3A94_g6915
scaffold_411	AUGUSTUS	stop_codon	673221	673223	.	-	0	ID=K3A94_stop_codon-g6915.t1;Name=K3A94_stop_codon-g6915.t1;Parent=K3A94_transcript-g6915.t1
scaffold_411	AUGUSTUS	exon	673221	673236	.	-	.	ID=K3A94_exon-g6915.t1;Name=K3A94_exon-g6915.t1;Parent=K3A94_transcript-g6915.t1
scaffold_411	AUGUSTUS	CDS	673221	673236	0.26	-	1	ID=K3A94_CDS-g6915.t1;Name=K3A94_CDS-g6915.t1;Parent=K3A94_transcript-g6915.t1
scaffold_411	AUGUSTUS	intron	673237	673577	0.13	-	.	ID=K3A94_intron-g6915.t1;Name=K3A94_intron-g6915.t1;Parent=K3A94_transcript-g6915.t1
scaffold_411	AUGUSTUS	exon	673578	673803	.	-	.	ID=K3A94_exon-g6915.t1;Name=K3A94_exon-g6915.t1;Parent=K3A94_transcript-g6915.t1
scaffold_411	AUGUSTUS	CDS	673578	673803	0.39	-	2	ID=K3A94_CDS-g6915.t1;Name=K3A94_CDS-g6915.t1;Parent=K3A94_transcript-g6915.t1
scaffold_411	AUGUSTUS	intron	673804	674076	1	-	.	ID=K3A94_intron-g6915.t1;Name=K3A94_intron-g6915.t1;Parent=K3A94_transcript-g6915.t1
scaffold_411	AUGUSTUS	exon	674077	674197	.	-	.	ID=K3A94_exon-g6915.t1;Name=K3A94_exon-g6915.t1;Parent=K3A94_transcript-g6915.t1
scaffold_411	AUGUSTUS	CDS	674077	674197	1	-	0	ID=K3A94_CDS-g6915.t1;Name=K3A94_CDS-g6915.t1;Parent=K3A94_transcript-g6915.t1
scaffold_411	AUGUSTUS	intron	674198	674257	1	-	.	ID=K3A94_intron-g6915.t1;Name=K3A94_intron-g6915.t1;Parent=K3A94_transcript-g6915.t1
scaffold_411	AUGUSTUS	exon	674258	674437	.	-	.	ID=K3A94_exon-g6915.t1;Name=K3A94_exon-g6915.t1;Parent=K3A94_transcript-g6915.t1
scaffold_411	AUGUSTUS	CDS	674258	674437	1	-	0	ID=K3A94_CDS-g6915.t1;Name=K3A94_CDS-g6915.t1;Parent=K3A94_transcript-g6915.t1
scaffold_411	AUGUSTUS	intron	674438	674493	1	-	.	ID=K3A94_intron-g6915.t1;Name=K3A94_intron-g6915.t1;Parent=K3A94_transcript-g6915.t1
scaffold_411	AUGUSTUS	exon	674494	674652	.	-	.	ID=K3A94_exon-g6915.t1;Name=K3A94_exon-g6915.t1;Parent=K3A94_transcript-g6915.t1
scaffold_411	AUGUSTUS	CDS	674494	674652	1	-	0	ID=K3A94_CDS-g6915.t1;Name=K3A94_CDS-g6915.t1;Parent=K3A94_transcript-g6915.t1
scaffold_411	AUGUSTUS	intron	674653	674706	1	-	.	ID=K3A94_intron-g6915.t1;Name=K3A94_intron-g6915.t1;Parent=K3A94_transcript-g6915.t1
scaffold_411	AUGUSTUS	exon	674707	674944	.	-	.	ID=K3A94_exon-g6915.t1;Name=K3A94_exon-g6915.t1;Parent=K3A94_transcript-g6915.t1
scaffold_411	AUGUSTUS	CDS	674707	674944	0.91	-	1	ID=K3A94_CDS-g6915.t1;Name=K3A94_CDS-g6915.t1;Parent=K3A94_transcript-g6915.t1
scaffold_411	AUGUSTUS	intron	674945	675576	0.47	-	.	ID=K3A94_intron-g6915.t1;Name=K3A94_intron-g6915.t1;Parent=K3A94_transcript-g6915.t1
scaffold_411	AUGUSTUS	exon	675577	675854	.	-	.	ID=K3A94_exon-g6915.t1;Name=K3A94_exon-g6915.t1;Parent=K3A94_transcript-g6915.t1
scaffold_411	AUGUSTUS	CDS	675577	675854	0.47	-	0	ID=K3A94_CDS-g6915.t1;Name=K3A94_CDS-g6915.t1;Parent=K3A94_transcript-g6915.t1
scaffold_411	AUGUSTUS	intron	675855	675907	1	-	.	ID=K3A94_intron-g6915.t1;Name=K3A94_intron-g6915.t1;Parent=K3A94_transcript-g6915.t1
scaffold_411	AUGUSTUS	exon	675908	676034	.	-	.	ID=K3A94_exon-g6915.t1;Name=K3A94_exon-g6915.t1;Parent=K3A94_transcript-g6915.t1
scaffold_411	AUGUSTUS	CDS	675908	676034	1	-	1	ID=K3A94_CDS-g6915.t1;Name=K3A94_CDS-g6915.t1;Parent=K3A94_transcript-g6915.t1
scaffold_411	AUGUSTUS	intron	676035	676108	1	-	.	ID=K3A94_intron-g6915.t1;Name=K3A94_intron-g6915.t1;Parent=K3A94_transcript-g6915.t1
scaffold_411	AUGUSTUS	exon	676109	676233	.	-	.	ID=K3A94_exon-g6915.t1;Name=K3A94_exon-g6915.t1;Parent=K3A94_transcript-g6915.t1
scaffold_411	AUGUSTUS	CDS	676109	676233	1	-	0	ID=K3A94_CDS-g6915.t1;Name=K3A94_CDS-g6915.t1;Parent=K3A94_transcript-g6915.t1
scaffold_411	AUGUSTUS	start_codon	676231	676233	.	-	0	ID=K3A94_start_codon-g6915.t1;Name=K3A94_start_codon-g6915.t1;Parent=K3A94_transcript-g6915.t1
scaffold_411	AUGUSTUS	gene	677533	684042	2.98	+	.	ID=K3A94_g6916;Name=K3A94_g6916
scaffold_411	AUGUSTUS	transcript	677533	684042	0.98	+	.	ID=K3A94_transcript-g6916.t3;Name=K3A94_transcript-g6916.t3;Parent=K3A94_g6916
scaffold_411	AUGUSTUS	transcript	677533	684042	1	+	.	ID=K3A94_transcript-g6916.t1;Name=K3A94_transcript-g6916.t1;Parent=K3A94_g6916
scaffold_411	AUGUSTUS	transcript	677533	684042	1	+	.	ID=K3A94_transcript-g6916.t2;Name=K3A94_transcript-g6916.t2;Parent=K3A94_g6916
scaffold_411	AUGUSTUS	start_codon	677533	677535	.	+	0	ID=K3A94_start_codon-g6916.t3;Name=K3A94_start_codon-g6916.t3;Parent=K3A94_transcript-g6916.t3
scaffold_411	AUGUSTUS	start_codon	677533	677535	.	+	0	ID=K3A94_start_codon-g6916.t2;Name=K3A94_start_codon-g6916.t2;Parent=K3A94_transcript-g6916.t2
scaffold_411	AUGUSTUS	start_codon	677533	677535	.	+	0	ID=K3A94_start_codon-g6916.t1;Name=K3A94_start_codon-g6916.t1;Parent=K3A94_transcript-g6916.t1
scaffold_411	AUGUSTUS	exon	677533	677606	.	+	.	ID=K3A94_exon-g6916.t3;Name=K3A94_exon-g6916.t3;Parent=K3A94_transcript-g6916.t3
scaffold_411	AUGUSTUS	exon	677533	677606	.	+	.	ID=K3A94_exon-g6916.t2;Name=K3A94_exon-g6916.t2;Parent=K3A94_transcript-g6916.t2
scaffold_411	AUGUSTUS	exon	677533	677606	.	+	.	ID=K3A94_exon-g6916.t1;Name=K3A94_exon-g6916.t1;Parent=K3A94_transcript-g6916.t1
scaffold_411	AUGUSTUS	CDS	677533	677606	1	+	0	ID=K3A94_CDS-g6916.t3;Name=K3A94_CDS-g6916.t3;Parent=K3A94_transcript-g6916.t3
scaffold_411	AUGUSTUS	CDS	677533	677606	1	+	0	ID=K3A94_CDS-g6916.t2;Name=K3A94_CDS-g6916.t2;Parent=K3A94_transcript-g6916.t2
scaffold_411	AUGUSTUS	CDS	677533	677606	1	+	0	ID=K3A94_CDS-g6916.t1;Name=K3A94_CDS-g6916.t1;Parent=K3A94_transcript-g6916.t1
scaffold_411	AUGUSTUS	intron	677607	680517	1	+	.	ID=K3A94_intron-g6916.t3;Name=K3A94_intron-g6916.t3;Parent=K3A94_transcript-g6916.t3
scaffold_411	AUGUSTUS	intron	677607	680517	1	+	.	ID=K3A94_intron-g6916.t2;Name=K3A94_intron-g6916.t2;Parent=K3A94_transcript-g6916.t2
scaffold_411	AUGUSTUS	intron	677607	679260	1	+	.	ID=K3A94_intron-g6916.t1;Name=K3A94_intron-g6916.t1;Parent=K3A94_transcript-g6916.t1
scaffold_411	AUGUSTUS	exon	679261	679287	.	+	.	ID=K3A94_exon-g6916.t1;Name=K3A94_exon-g6916.t1;Parent=K3A94_transcript-g6916.t1
scaffold_411	AUGUSTUS	CDS	679261	679287	1	+	1	ID=K3A94_CDS-g6916.t1;Name=K3A94_CDS-g6916.t1;Parent=K3A94_transcript-g6916.t1
scaffold_411	AUGUSTUS	intron	679288	680517	1	+	.	ID=K3A94_intron-g6916.t1;Name=K3A94_intron-g6916.t1;Parent=K3A94_transcript-g6916.t1
scaffold_411	AUGUSTUS	exon	680518	680768	.	+	.	ID=K3A94_exon-g6916.t3;Name=K3A94_exon-g6916.t3;Parent=K3A94_transcript-g6916.t3
scaffold_411	AUGUSTUS	exon	680518	680636	.	+	.	ID=K3A94_exon-g6916.t2;Name=K3A94_exon-g6916.t2;Parent=K3A94_transcript-g6916.t2
scaffold_411	AUGUSTUS	exon	680518	680768	.	+	.	ID=K3A94_exon-g6916.t1;Name=K3A94_exon-g6916.t1;Parent=K3A94_transcript-g6916.t1
scaffold_411	AUGUSTUS	CDS	680518	680768	1	+	1	ID=K3A94_CDS-g6916.t3;Name=K3A94_CDS-g6916.t3;Parent=K3A94_transcript-g6916.t3
scaffold_411	AUGUSTUS	CDS	680518	680636	1	+	1	ID=K3A94_CDS-g6916.t2;Name=K3A94_CDS-g6916.t2;Parent=K3A94_transcript-g6916.t2
scaffold_411	AUGUSTUS	CDS	680518	680768	1	+	1	ID=K3A94_CDS-g6916.t1;Name=K3A94_CDS-g6916.t1;Parent=K3A94_transcript-g6916.t1
scaffold_411	AUGUSTUS	intron	680637	683503	1	+	.	ID=K3A94_intron-g6916.t2;Name=K3A94_intron-g6916.t2;Parent=K3A94_transcript-g6916.t2
scaffold_411	AUGUSTUS	intron	680769	683503	1	+	.	ID=K3A94_intron-g6916.t3;Name=K3A94_intron-g6916.t3;Parent=K3A94_transcript-g6916.t3
scaffold_411	AUGUSTUS	intron	680769	683503	1	+	.	ID=K3A94_intron-g6916.t1;Name=K3A94_intron-g6916.t1;Parent=K3A94_transcript-g6916.t1
scaffold_411	AUGUSTUS	exon	683504	684042	.	+	.	ID=K3A94_exon-g6916.t3;Name=K3A94_exon-g6916.t3;Parent=K3A94_transcript-g6916.t3
scaffold_411	AUGUSTUS	exon	683504	684042	.	+	.	ID=K3A94_exon-g6916.t2;Name=K3A94_exon-g6916.t2;Parent=K3A94_transcript-g6916.t2
scaffold_411	AUGUSTUS	exon	683504	684042	.	+	.	ID=K3A94_exon-g6916.t1;Name=K3A94_exon-g6916.t1;Parent=K3A94_transcript-g6916.t1
scaffold_411	AUGUSTUS	CDS	683504	684042	0.98	+	2	ID=K3A94_CDS-g6916.t3;Name=K3A94_CDS-g6916.t3;Parent=K3A94_transcript-g6916.t3
scaffold_411	AUGUSTUS	CDS	683504	684042	1	+	2	ID=K3A94_CDS-g6916.t2;Name=K3A94_CDS-g6916.t2;Parent=K3A94_transcript-g6916.t2
scaffold_411	AUGUSTUS	CDS	683504	684042	1	+	2	ID=K3A94_CDS-g6916.t1;Name=K3A94_CDS-g6916.t1;Parent=K3A94_transcript-g6916.t1
scaffold_411	AUGUSTUS	stop_codon	684040	684042	.	+	0	ID=K3A94_stop_codon-g6916.t3;Name=K3A94_stop_codon-g6916.t3;Parent=K3A94_transcript-g6916.t3
scaffold_411	AUGUSTUS	stop_codon	684040	684042	.	+	0	ID=K3A94_stop_codon-g6916.t2;Name=K3A94_stop_codon-g6916.t2;Parent=K3A94_transcript-g6916.t2
scaffold_411	AUGUSTUS	stop_codon	684040	684042	.	+	0	ID=K3A94_stop_codon-g6916.t1;Name=K3A94_stop_codon-g6916.t1;Parent=K3A94_transcript-g6916.t1
scaffold_411	AUGUSTUS	gene	684594	686917	1	-	.	ID=K3A94_g6917;Name=K3A94_g6917
scaffold_411	GeneMark.hmm	gene	684594	686917	.	-	.	ID=K3A94_13376_g;Name=K3A94_13376_g
scaffold_411	AUGUSTUS	transcript	684594	686917	1	-	.	ID=K3A94_transcript-g6917.t1;Name=K3A94_transcript-g6917.t1;Parent=K3A94_g6917
scaffold_411	GeneMark.hmm	transcript	684594	686917	.	-	.	ID=K3A94_transcript-13376_t;Name=K3A94_transcript-13376_t;Parent=K3A94_13376_g
scaffold_411	AUGUSTUS	stop_codon	684594	684596	.	-	0	ID=K3A94_stop_codon-g6917.t1;Name=K3A94_stop_codon-g6917.t1;Parent=K3A94_transcript-g6917.t1
scaffold_411	GeneMark.hmm	stop_codon	684594	684596	.	-	0	ID=K3A94_stop_codon-13376_t;Name=K3A94_stop_codon-13376_t;Parent=K3A94_transcript-13376_t
scaffold_411	AUGUSTUS	exon	684594	685343	.	-	.	ID=K3A94_exon-g6917.t1;Name=K3A94_exon-g6917.t1;Parent=K3A94_transcript-g6917.t1
scaffold_411	GeneMark.hmm	exon	684594	685343	0	-	.	ID=K3A94_exon-13376_t;Name=K3A94_exon-13376_t;Parent=K3A94_transcript-13376_t
scaffold_411	AUGUSTUS	CDS	684594	685343	1	-	0	ID=K3A94_CDS-g6917.t1;Name=K3A94_CDS-g6917.t1;Parent=K3A94_transcript-g6917.t1
scaffold_411	GeneMark.hmm	CDS	684594	685343	.	-	0	ID=K3A94_CDS-13376_t;Name=K3A94_CDS-13376_t;Parent=K3A94_transcript-13376_t
scaffold_411	AUGUSTUS	intron	685344	685596	1	-	.	ID=K3A94_intron-g6917.t1;Name=K3A94_intron-g6917.t1;Parent=K3A94_transcript-g6917.t1
scaffold_411	AUGUSTUS	exon	685597	685781	.	-	.	ID=K3A94_exon-g6917.t1;Name=K3A94_exon-g6917.t1;Parent=K3A94_transcript-g6917.t1
scaffold_411	GeneMark.hmm	exon	685597	685781	0	-	.	ID=K3A94_exon-13376_t;Name=K3A94_exon-13376_t;Parent=K3A94_transcript-13376_t
scaffold_411	AUGUSTUS	CDS	685597	685781	1	-	2	ID=K3A94_CDS-g6917.t1;Name=K3A94_CDS-g6917.t1;Parent=K3A94_transcript-g6917.t1
scaffold_411	GeneMark.hmm	CDS	685597	685781	.	-	2	ID=K3A94_CDS-13376_t;Name=K3A94_CDS-13376_t;Parent=K3A94_transcript-13376_t
scaffold_411	AUGUSTUS	intron	685782	685841	1	-	.	ID=K3A94_intron-g6917.t1;Name=K3A94_intron-g6917.t1;Parent=K3A94_transcript-g6917.t1
scaffold_411	AUGUSTUS	exon	685842	686168	.	-	.	ID=K3A94_exon-g6917.t1;Name=K3A94_exon-g6917.t1;Parent=K3A94_transcript-g6917.t1
scaffold_411	GeneMark.hmm	exon	685842	686168	0	-	.	ID=K3A94_exon-13376_t;Name=K3A94_exon-13376_t;Parent=K3A94_transcript-13376_t
scaffold_411	AUGUSTUS	CDS	685842	686168	1	-	2	ID=K3A94_CDS-g6917.t1;Name=K3A94_CDS-g6917.t1;Parent=K3A94_transcript-g6917.t1
scaffold_411	GeneMark.hmm	CDS	685842	686168	.	-	2	ID=K3A94_CDS-13376_t;Name=K3A94_CDS-13376_t;Parent=K3A94_transcript-13376_t
scaffold_411	AUGUSTUS	intron	686169	686218	1	-	.	ID=K3A94_intron-g6917.t1;Name=K3A94_intron-g6917.t1;Parent=K3A94_transcript-g6917.t1
scaffold_411	AUGUSTUS	exon	686219	686272	.	-	.	ID=K3A94_exon-g6917.t1;Name=K3A94_exon-g6917.t1;Parent=K3A94_transcript-g6917.t1
scaffold_411	GeneMark.hmm	exon	686219	686669	0	-	.	ID=K3A94_exon-13376_t;Name=K3A94_exon-13376_t;Parent=K3A94_transcript-13376_t
scaffold_411	AUGUSTUS	CDS	686219	686272	1	-	2	ID=K3A94_CDS-g6917.t1;Name=K3A94_CDS-g6917.t1;Parent=K3A94_transcript-g6917.t1
scaffold_411	GeneMark.hmm	CDS	686219	686669	.	-	0	ID=K3A94_CDS-13376_t;Name=K3A94_CDS-13376_t;Parent=K3A94_transcript-13376_t
scaffold_411	AUGUSTUS	intron	686273	686395	1	-	.	ID=K3A94_intron-g6917.t1;Name=K3A94_intron-g6917.t1;Parent=K3A94_transcript-g6917.t1
scaffold_411	AUGUSTUS	exon	686396	686669	.	-	.	ID=K3A94_exon-g6917.t1;Name=K3A94_exon-g6917.t1;Parent=K3A94_transcript-g6917.t1
scaffold_411	AUGUSTUS	CDS	686396	686669	1	-	0	ID=K3A94_CDS-g6917.t1;Name=K3A94_CDS-g6917.t1;Parent=K3A94_transcript-g6917.t1
scaffold_411	AUGUSTUS	intron	686670	686725	1	-	.	ID=K3A94_intron-g6917.t1;Name=K3A94_intron-g6917.t1;Parent=K3A94_transcript-g6917.t1
scaffold_411	AUGUSTUS	exon	686726	686917	.	-	.	ID=K3A94_exon-g6917.t1;Name=K3A94_exon-g6917.t1;Parent=K3A94_transcript-g6917.t1
scaffold_411	GeneMark.hmm	exon	686726	686917	0	-	.	ID=K3A94_exon-13376_t;Name=K3A94_exon-13376_t;Parent=K3A94_transcript-13376_t
scaffold_411	AUGUSTUS	CDS	686726	686917	1	-	0	ID=K3A94_CDS-g6917.t1;Name=K3A94_CDS-g6917.t1;Parent=K3A94_transcript-g6917.t1
scaffold_411	GeneMark.hmm	CDS	686726	686917	.	-	0	ID=K3A94_CDS-13376_t;Name=K3A94_CDS-13376_t;Parent=K3A94_transcript-13376_t
scaffold_411	AUGUSTUS	start_codon	686915	686917	.	-	0	ID=K3A94_start_codon-g6917.t1;Name=K3A94_start_codon-g6917.t1;Parent=K3A94_transcript-g6917.t1
scaffold_411	GeneMark.hmm	start_codon	686915	686917	.	-	0	ID=K3A94_start_codon-13376_t;Name=K3A94_start_codon-13376_t;Parent=K3A94_transcript-13376_t
scaffold_411	AUGUSTUS	gene	689251	690491	0.92	+	.	ID=K3A94_g6918;Name=K3A94_g6918
scaffold_411	AUGUSTUS	transcript	689251	690491	0.92	+	.	ID=K3A94_transcript-g6918.t1;Name=K3A94_transcript-g6918.t1;Parent=K3A94_g6918
scaffold_411	AUGUSTUS	start_codon	689251	689253	.	+	0	ID=K3A94_start_codon-g6918.t1;Name=K3A94_start_codon-g6918.t1;Parent=K3A94_transcript-g6918.t1
scaffold_411	AUGUSTUS	exon	689251	689257	.	+	.	ID=K3A94_exon-g6918.t1;Name=K3A94_exon-g6918.t1;Parent=K3A94_transcript-g6918.t1
scaffold_411	AUGUSTUS	CDS	689251	689257	0.95	+	0	ID=K3A94_CDS-g6918.t1;Name=K3A94_CDS-g6918.t1;Parent=K3A94_transcript-g6918.t1
scaffold_411	AUGUSTUS	intron	689258	689314	0.95	+	.	ID=K3A94_intron-g6918.t1;Name=K3A94_intron-g6918.t1;Parent=K3A94_transcript-g6918.t1
scaffold_411	AUGUSTUS	exon	689315	689353	.	+	.	ID=K3A94_exon-g6918.t1;Name=K3A94_exon-g6918.t1;Parent=K3A94_transcript-g6918.t1
scaffold_411	AUGUSTUS	CDS	689315	689353	0.92	+	2	ID=K3A94_CDS-g6918.t1;Name=K3A94_CDS-g6918.t1;Parent=K3A94_transcript-g6918.t1
scaffold_411	AUGUSTUS	intron	689354	689412	0.92	+	.	ID=K3A94_intron-g6918.t1;Name=K3A94_intron-g6918.t1;Parent=K3A94_transcript-g6918.t1
scaffold_411	AUGUSTUS	exon	689413	689420	.	+	.	ID=K3A94_exon-g6918.t1;Name=K3A94_exon-g6918.t1;Parent=K3A94_transcript-g6918.t1
scaffold_411	AUGUSTUS	CDS	689413	689420	0.95	+	2	ID=K3A94_CDS-g6918.t1;Name=K3A94_CDS-g6918.t1;Parent=K3A94_transcript-g6918.t1
scaffold_411	AUGUSTUS	intron	689421	689480	1	+	.	ID=K3A94_intron-g6918.t1;Name=K3A94_intron-g6918.t1;Parent=K3A94_transcript-g6918.t1
scaffold_411	AUGUSTUS	exon	689481	689622	.	+	.	ID=K3A94_exon-g6918.t1;Name=K3A94_exon-g6918.t1;Parent=K3A94_transcript-g6918.t1
scaffold_411	AUGUSTUS	CDS	689481	689622	1	+	0	ID=K3A94_CDS-g6918.t1;Name=K3A94_CDS-g6918.t1;Parent=K3A94_transcript-g6918.t1
scaffold_411	AUGUSTUS	intron	689623	689685	1	+	.	ID=K3A94_intron-g6918.t1;Name=K3A94_intron-g6918.t1;Parent=K3A94_transcript-g6918.t1
scaffold_411	AUGUSTUS	exon	689686	689911	.	+	.	ID=K3A94_exon-g6918.t1;Name=K3A94_exon-g6918.t1;Parent=K3A94_transcript-g6918.t1
scaffold_411	AUGUSTUS	CDS	689686	689911	1	+	2	ID=K3A94_CDS-g6918.t1;Name=K3A94_CDS-g6918.t1;Parent=K3A94_transcript-g6918.t1
scaffold_411	AUGUSTUS	intron	689912	689960	1	+	.	ID=K3A94_intron-g6918.t1;Name=K3A94_intron-g6918.t1;Parent=K3A94_transcript-g6918.t1
scaffold_411	AUGUSTUS	exon	689961	690291	.	+	.	ID=K3A94_exon-g6918.t1;Name=K3A94_exon-g6918.t1;Parent=K3A94_transcript-g6918.t1
scaffold_411	AUGUSTUS	CDS	689961	690291	1	+	1	ID=K3A94_CDS-g6918.t1;Name=K3A94_CDS-g6918.t1;Parent=K3A94_transcript-g6918.t1
scaffold_411	AUGUSTUS	intron	690292	690404	1	+	.	ID=K3A94_intron-g6918.t1;Name=K3A94_intron-g6918.t1;Parent=K3A94_transcript-g6918.t1
scaffold_411	AUGUSTUS	exon	690405	690491	.	+	.	ID=K3A94_exon-g6918.t1;Name=K3A94_exon-g6918.t1;Parent=K3A94_transcript-g6918.t1
scaffold_411	AUGUSTUS	CDS	690405	690491	1	+	0	ID=K3A94_CDS-g6918.t1;Name=K3A94_CDS-g6918.t1;Parent=K3A94_transcript-g6918.t1
scaffold_411	AUGUSTUS	stop_codon	690489	690491	.	+	0	ID=K3A94_stop_codon-g6918.t1;Name=K3A94_stop_codon-g6918.t1;Parent=K3A94_transcript-g6918.t1
scaffold_411	AUGUSTUS	gene	707502	710441	0.56	-	.	ID=K3A94_g6919;Name=K3A94_g6919
scaffold_411	AUGUSTUS	transcript	707502	710441	0.56	-	.	ID=K3A94_transcript-g6919.t1;Name=K3A94_transcript-g6919.t1;Parent=K3A94_g6919
scaffold_411	AUGUSTUS	stop_codon	707502	707504	.	-	0	ID=K3A94_stop_codon-g6919.t1;Name=K3A94_stop_codon-g6919.t1;Parent=K3A94_transcript-g6919.t1
scaffold_411	AUGUSTUS	exon	707502	707930	.	-	.	ID=K3A94_exon-g6919.t1;Name=K3A94_exon-g6919.t1;Parent=K3A94_transcript-g6919.t1
scaffold_411	AUGUSTUS	CDS	707502	707930	0.99	-	0	ID=K3A94_CDS-g6919.t1;Name=K3A94_CDS-g6919.t1;Parent=K3A94_transcript-g6919.t1
scaffold_411	AUGUSTUS	intron	707931	708704	1	-	.	ID=K3A94_intron-g6919.t1;Name=K3A94_intron-g6919.t1;Parent=K3A94_transcript-g6919.t1
scaffold_411	AUGUSTUS	exon	708705	709109	.	-	.	ID=K3A94_exon-g6919.t1;Name=K3A94_exon-g6919.t1;Parent=K3A94_transcript-g6919.t1
scaffold_411	AUGUSTUS	CDS	708705	709109	1	-	0	ID=K3A94_CDS-g6919.t1;Name=K3A94_CDS-g6919.t1;Parent=K3A94_transcript-g6919.t1
scaffold_411	AUGUSTUS	intron	709110	710390	1	-	.	ID=K3A94_intron-g6919.t1;Name=K3A94_intron-g6919.t1;Parent=K3A94_transcript-g6919.t1
scaffold_411	AUGUSTUS	exon	710391	710441	.	-	.	ID=K3A94_exon-g6919.t1;Name=K3A94_exon-g6919.t1;Parent=K3A94_transcript-g6919.t1
scaffold_411	AUGUSTUS	CDS	710391	710441	0.56	-	0	ID=K3A94_CDS-g6919.t1;Name=K3A94_CDS-g6919.t1;Parent=K3A94_transcript-g6919.t1
scaffold_411	AUGUSTUS	start_codon	710439	710441	.	-	0	ID=K3A94_start_codon-g6919.t1;Name=K3A94_start_codon-g6919.t1;Parent=K3A94_transcript-g6919.t1
scaffold_411	AUGUSTUS	gene	712873	715352	0.33	+	.	ID=K3A94_g6920;Name=K3A94_g6920
scaffold_411	AUGUSTUS	transcript	712873	715352	0.33	+	.	ID=K3A94_transcript-g6920.t1;Name=K3A94_transcript-g6920.t1;Parent=K3A94_g6920
scaffold_411	AUGUSTUS	start_codon	712873	712875	.	+	0	ID=K3A94_start_codon-g6920.t1;Name=K3A94_start_codon-g6920.t1;Parent=K3A94_transcript-g6920.t1
scaffold_411	AUGUSTUS	exon	712873	712895	.	+	.	ID=K3A94_exon-g6920.t1;Name=K3A94_exon-g6920.t1;Parent=K3A94_transcript-g6920.t1
scaffold_411	AUGUSTUS	CDS	712873	712895	0.43	+	0	ID=K3A94_CDS-g6920.t1;Name=K3A94_CDS-g6920.t1;Parent=K3A94_transcript-g6920.t1
scaffold_411	AUGUSTUS	intron	712896	713609	0.43	+	.	ID=K3A94_intron-g6920.t1;Name=K3A94_intron-g6920.t1;Parent=K3A94_transcript-g6920.t1
scaffold_411	AUGUSTUS	exon	713610	713774	.	+	.	ID=K3A94_exon-g6920.t1;Name=K3A94_exon-g6920.t1;Parent=K3A94_transcript-g6920.t1
scaffold_411	AUGUSTUS	CDS	713610	713774	1	+	1	ID=K3A94_CDS-g6920.t1;Name=K3A94_CDS-g6920.t1;Parent=K3A94_transcript-g6920.t1
scaffold_411	AUGUSTUS	intron	713775	715105	1	+	.	ID=K3A94_intron-g6920.t1;Name=K3A94_intron-g6920.t1;Parent=K3A94_transcript-g6920.t1
scaffold_411	AUGUSTUS	exon	715106	715352	.	+	.	ID=K3A94_exon-g6920.t1;Name=K3A94_exon-g6920.t1;Parent=K3A94_transcript-g6920.t1
scaffold_411	AUGUSTUS	CDS	715106	715352	0.79	+	1	ID=K3A94_CDS-g6920.t1;Name=K3A94_CDS-g6920.t1;Parent=K3A94_transcript-g6920.t1
scaffold_411	AUGUSTUS	stop_codon	715350	715352	.	+	0	ID=K3A94_stop_codon-g6920.t1;Name=K3A94_stop_codon-g6920.t1;Parent=K3A94_transcript-g6920.t1
scaffold_411	AUGUSTUS	gene	718964	722812	0.54	-	.	ID=K3A94_g6921;Name=K3A94_g6921
scaffold_411	AUGUSTUS	transcript	718964	722812	0.54	-	.	ID=K3A94_transcript-g6921.t1;Name=K3A94_transcript-g6921.t1;Parent=K3A94_g6921
scaffold_411	AUGUSTUS	stop_codon	718964	718966	.	-	0	ID=K3A94_stop_codon-g6921.t1;Name=K3A94_stop_codon-g6921.t1;Parent=K3A94_transcript-g6921.t1
scaffold_411	AUGUSTUS	exon	718964	719056	.	-	.	ID=K3A94_exon-g6921.t1;Name=K3A94_exon-g6921.t1;Parent=K3A94_transcript-g6921.t1
scaffold_411	AUGUSTUS	CDS	718964	719056	1	-	0	ID=K3A94_CDS-g6921.t1;Name=K3A94_CDS-g6921.t1;Parent=K3A94_transcript-g6921.t1
scaffold_411	AUGUSTUS	intron	719057	722248	1	-	.	ID=K3A94_intron-g6921.t1;Name=K3A94_intron-g6921.t1;Parent=K3A94_transcript-g6921.t1
scaffold_411	AUGUSTUS	exon	722249	722394	.	-	.	ID=K3A94_exon-g6921.t1;Name=K3A94_exon-g6921.t1;Parent=K3A94_transcript-g6921.t1
scaffold_411	AUGUSTUS	CDS	722249	722394	1	-	2	ID=K3A94_CDS-g6921.t1;Name=K3A94_CDS-g6921.t1;Parent=K3A94_transcript-g6921.t1
scaffold_411	AUGUSTUS	intron	722395	722772	0.54	-	.	ID=K3A94_intron-g6921.t1;Name=K3A94_intron-g6921.t1;Parent=K3A94_transcript-g6921.t1
scaffold_411	AUGUSTUS	exon	722773	722812	.	-	.	ID=K3A94_exon-g6921.t1;Name=K3A94_exon-g6921.t1;Parent=K3A94_transcript-g6921.t1
scaffold_411	AUGUSTUS	CDS	722773	722812	0.54	-	0	ID=K3A94_CDS-g6921.t1;Name=K3A94_CDS-g6921.t1;Parent=K3A94_transcript-g6921.t1
scaffold_411	AUGUSTUS	start_codon	722810	722812	.	-	0	ID=K3A94_start_codon-g6921.t1;Name=K3A94_start_codon-g6921.t1;Parent=K3A94_transcript-g6921.t1
scaffold_411	AUGUSTUS	gene	728238	763830	0.11	+	.	ID=K3A94_g6922;Name=K3A94_g6922
scaffold_411	AUGUSTUS	transcript	728238	763830	0.04	+	.	ID=K3A94_transcript-g6922.t1;Name=K3A94_transcript-g6922.t1;Parent=K3A94_g6922
scaffold_411	AUGUSTUS	transcript	728238	763830	0.07	+	.	ID=K3A94_transcript-g6922.t2;Name=K3A94_transcript-g6922.t2;Parent=K3A94_g6922
scaffold_411	AUGUSTUS	start_codon	728238	728240	.	+	0	ID=K3A94_start_codon-g6922.t2;Name=K3A94_start_codon-g6922.t2;Parent=K3A94_transcript-g6922.t2
scaffold_411	AUGUSTUS	start_codon	728238	728240	.	+	0	ID=K3A94_start_codon-g6922.t1;Name=K3A94_start_codon-g6922.t1;Parent=K3A94_transcript-g6922.t1
scaffold_411	AUGUSTUS	exon	728238	728297	.	+	.	ID=K3A94_exon-g6922.t2;Name=K3A94_exon-g6922.t2;Parent=K3A94_transcript-g6922.t2
scaffold_411	AUGUSTUS	exon	728238	728297	.	+	.	ID=K3A94_exon-g6922.t1;Name=K3A94_exon-g6922.t1;Parent=K3A94_transcript-g6922.t1
scaffold_411	AUGUSTUS	CDS	728238	728297	0.41	+	0	ID=K3A94_CDS-g6922.t2;Name=K3A94_CDS-g6922.t2;Parent=K3A94_transcript-g6922.t2
scaffold_411	AUGUSTUS	CDS	728238	728297	0.39	+	0	ID=K3A94_CDS-g6922.t1;Name=K3A94_CDS-g6922.t1;Parent=K3A94_transcript-g6922.t1
scaffold_411	AUGUSTUS	intron	728298	731205	0.43	+	.	ID=K3A94_intron-g6922.t2;Name=K3A94_intron-g6922.t2;Parent=K3A94_transcript-g6922.t2
scaffold_411	AUGUSTUS	intron	728298	731205	0.42	+	.	ID=K3A94_intron-g6922.t1;Name=K3A94_intron-g6922.t1;Parent=K3A94_transcript-g6922.t1
scaffold_411	AUGUSTUS	exon	731206	731353	.	+	.	ID=K3A94_exon-g6922.t2;Name=K3A94_exon-g6922.t2;Parent=K3A94_transcript-g6922.t2
scaffold_411	AUGUSTUS	exon	731206	731353	.	+	.	ID=K3A94_exon-g6922.t1;Name=K3A94_exon-g6922.t1;Parent=K3A94_transcript-g6922.t1
scaffold_411	AUGUSTUS	CDS	731206	731353	0.64	+	0	ID=K3A94_CDS-g6922.t2;Name=K3A94_CDS-g6922.t2;Parent=K3A94_transcript-g6922.t2
scaffold_411	AUGUSTUS	CDS	731206	731353	0.68	+	0	ID=K3A94_CDS-g6922.t1;Name=K3A94_CDS-g6922.t1;Parent=K3A94_transcript-g6922.t1
scaffold_411	AUGUSTUS	intron	731354	744156	0.55	+	.	ID=K3A94_intron-g6922.t2;Name=K3A94_intron-g6922.t2;Parent=K3A94_transcript-g6922.t2
scaffold_411	AUGUSTUS	intron	731354	744156	0.67	+	.	ID=K3A94_intron-g6922.t1;Name=K3A94_intron-g6922.t1;Parent=K3A94_transcript-g6922.t1
scaffold_411	AUGUSTUS	exon	744157	744686	.	+	.	ID=K3A94_exon-g6922.t2;Name=K3A94_exon-g6922.t2;Parent=K3A94_transcript-g6922.t2
scaffold_411	AUGUSTUS	exon	744157	744686	.	+	.	ID=K3A94_exon-g6922.t1;Name=K3A94_exon-g6922.t1;Parent=K3A94_transcript-g6922.t1
scaffold_411	AUGUSTUS	CDS	744157	744686	0.87	+	2	ID=K3A94_CDS-g6922.t2;Name=K3A94_CDS-g6922.t2;Parent=K3A94_transcript-g6922.t2
scaffold_411	AUGUSTUS	CDS	744157	744686	0.95	+	2	ID=K3A94_CDS-g6922.t1;Name=K3A94_CDS-g6922.t1;Parent=K3A94_transcript-g6922.t1
scaffold_411	AUGUSTUS	intron	744687	750554	0.85	+	.	ID=K3A94_intron-g6922.t2;Name=K3A94_intron-g6922.t2;Parent=K3A94_transcript-g6922.t2
scaffold_411	AUGUSTUS	intron	744687	750554	0.8	+	.	ID=K3A94_intron-g6922.t1;Name=K3A94_intron-g6922.t1;Parent=K3A94_transcript-g6922.t1
scaffold_411	AUGUSTUS	exon	750555	750788	.	+	.	ID=K3A94_exon-g6922.t2;Name=K3A94_exon-g6922.t2;Parent=K3A94_transcript-g6922.t2
scaffold_411	AUGUSTUS	exon	750555	750788	.	+	.	ID=K3A94_exon-g6922.t1;Name=K3A94_exon-g6922.t1;Parent=K3A94_transcript-g6922.t1
scaffold_411	AUGUSTUS	CDS	750555	750788	0.99	+	0	ID=K3A94_CDS-g6922.t2;Name=K3A94_CDS-g6922.t2;Parent=K3A94_transcript-g6922.t2
scaffold_411	AUGUSTUS	CDS	750555	750788	0.96	+	0	ID=K3A94_CDS-g6922.t1;Name=K3A94_CDS-g6922.t1;Parent=K3A94_transcript-g6922.t1
scaffold_411	AUGUSTUS	intron	750789	754549	1	+	.	ID=K3A94_intron-g6922.t2;Name=K3A94_intron-g6922.t2;Parent=K3A94_transcript-g6922.t2
scaffold_411	AUGUSTUS	intron	750789	754549	0.98	+	.	ID=K3A94_intron-g6922.t1;Name=K3A94_intron-g6922.t1;Parent=K3A94_transcript-g6922.t1
scaffold_411	AUGUSTUS	exon	754550	754988	.	+	.	ID=K3A94_exon-g6922.t2;Name=K3A94_exon-g6922.t2;Parent=K3A94_transcript-g6922.t2
scaffold_411	AUGUSTUS	exon	754550	754988	.	+	.	ID=K3A94_exon-g6922.t1;Name=K3A94_exon-g6922.t1;Parent=K3A94_transcript-g6922.t1
scaffold_411	AUGUSTUS	CDS	754550	754988	0.99	+	0	ID=K3A94_CDS-g6922.t2;Name=K3A94_CDS-g6922.t2;Parent=K3A94_transcript-g6922.t2
scaffold_411	AUGUSTUS	CDS	754550	754988	1	+	0	ID=K3A94_CDS-g6922.t1;Name=K3A94_CDS-g6922.t1;Parent=K3A94_transcript-g6922.t1
scaffold_411	AUGUSTUS	intron	754989	757541	0.26	+	.	ID=K3A94_intron-g6922.t2;Name=K3A94_intron-g6922.t2;Parent=K3A94_transcript-g6922.t2
scaffold_411	AUGUSTUS	intron	754989	757541	0.35	+	.	ID=K3A94_intron-g6922.t1;Name=K3A94_intron-g6922.t1;Parent=K3A94_transcript-g6922.t1
scaffold_411	AUGUSTUS	exon	757542	757733	.	+	.	ID=K3A94_exon-g6922.t2;Name=K3A94_exon-g6922.t2;Parent=K3A94_transcript-g6922.t2
scaffold_411	AUGUSTUS	exon	757542	757733	.	+	.	ID=K3A94_exon-g6922.t1;Name=K3A94_exon-g6922.t1;Parent=K3A94_transcript-g6922.t1
scaffold_411	AUGUSTUS	CDS	757542	757733	0.97	+	2	ID=K3A94_CDS-g6922.t2;Name=K3A94_CDS-g6922.t2;Parent=K3A94_transcript-g6922.t2
scaffold_411	AUGUSTUS	CDS	757542	757733	0.95	+	2	ID=K3A94_CDS-g6922.t1;Name=K3A94_CDS-g6922.t1;Parent=K3A94_transcript-g6922.t1
scaffold_411	AUGUSTUS	intron	757734	757787	1	+	.	ID=K3A94_intron-g6922.t2;Name=K3A94_intron-g6922.t2;Parent=K3A94_transcript-g6922.t2
scaffold_411	AUGUSTUS	intron	757734	757787	1	+	.	ID=K3A94_intron-g6922.t1;Name=K3A94_intron-g6922.t1;Parent=K3A94_transcript-g6922.t1
scaffold_411	AUGUSTUS	exon	757788	758004	.	+	.	ID=K3A94_exon-g6922.t2;Name=K3A94_exon-g6922.t2;Parent=K3A94_transcript-g6922.t2
scaffold_411	AUGUSTUS	exon	757788	758004	.	+	.	ID=K3A94_exon-g6922.t1;Name=K3A94_exon-g6922.t1;Parent=K3A94_transcript-g6922.t1
scaffold_411	AUGUSTUS	CDS	757788	758004	1	+	2	ID=K3A94_CDS-g6922.t2;Name=K3A94_CDS-g6922.t2;Parent=K3A94_transcript-g6922.t2
scaffold_411	AUGUSTUS	CDS	757788	758004	1	+	2	ID=K3A94_CDS-g6922.t1;Name=K3A94_CDS-g6922.t1;Parent=K3A94_transcript-g6922.t1
scaffold_411	AUGUSTUS	intron	758005	758062	1	+	.	ID=K3A94_intron-g6922.t2;Name=K3A94_intron-g6922.t2;Parent=K3A94_transcript-g6922.t2
scaffold_411	AUGUSTUS	intron	758005	758062	1	+	.	ID=K3A94_intron-g6922.t1;Name=K3A94_intron-g6922.t1;Parent=K3A94_transcript-g6922.t1
scaffold_411	AUGUSTUS	exon	758063	758199	.	+	.	ID=K3A94_exon-g6922.t2;Name=K3A94_exon-g6922.t2;Parent=K3A94_transcript-g6922.t2
scaffold_411	AUGUSTUS	exon	758063	758199	.	+	.	ID=K3A94_exon-g6922.t1;Name=K3A94_exon-g6922.t1;Parent=K3A94_transcript-g6922.t1
scaffold_411	AUGUSTUS	CDS	758063	758199	1	+	1	ID=K3A94_CDS-g6922.t2;Name=K3A94_CDS-g6922.t2;Parent=K3A94_transcript-g6922.t2
scaffold_411	AUGUSTUS	CDS	758063	758199	1	+	1	ID=K3A94_CDS-g6922.t1;Name=K3A94_CDS-g6922.t1;Parent=K3A94_transcript-g6922.t1
scaffold_411	AUGUSTUS	intron	758200	758262	1	+	.	ID=K3A94_intron-g6922.t2;Name=K3A94_intron-g6922.t2;Parent=K3A94_transcript-g6922.t2
scaffold_411	AUGUSTUS	intron	758200	758262	1	+	.	ID=K3A94_intron-g6922.t1;Name=K3A94_intron-g6922.t1;Parent=K3A94_transcript-g6922.t1
scaffold_411	AUGUSTUS	exon	758263	758352	.	+	.	ID=K3A94_exon-g6922.t2;Name=K3A94_exon-g6922.t2;Parent=K3A94_transcript-g6922.t2
scaffold_411	AUGUSTUS	exon	758263	758352	.	+	.	ID=K3A94_exon-g6922.t1;Name=K3A94_exon-g6922.t1;Parent=K3A94_transcript-g6922.t1
scaffold_411	AUGUSTUS	CDS	758263	758352	0.89	+	2	ID=K3A94_CDS-g6922.t2;Name=K3A94_CDS-g6922.t2;Parent=K3A94_transcript-g6922.t2
scaffold_411	AUGUSTUS	CDS	758263	758352	0.89	+	2	ID=K3A94_CDS-g6922.t1;Name=K3A94_CDS-g6922.t1;Parent=K3A94_transcript-g6922.t1
scaffold_411	AUGUSTUS	intron	758353	760093	0.89	+	.	ID=K3A94_intron-g6922.t2;Name=K3A94_intron-g6922.t2;Parent=K3A94_transcript-g6922.t2
scaffold_411	AUGUSTUS	intron	758353	760093	0.89	+	.	ID=K3A94_intron-g6922.t1;Name=K3A94_intron-g6922.t1;Parent=K3A94_transcript-g6922.t1
scaffold_411	AUGUSTUS	exon	760094	760113	.	+	.	ID=K3A94_exon-g6922.t2;Name=K3A94_exon-g6922.t2;Parent=K3A94_transcript-g6922.t2
scaffold_411	AUGUSTUS	exon	760094	760113	.	+	.	ID=K3A94_exon-g6922.t1;Name=K3A94_exon-g6922.t1;Parent=K3A94_transcript-g6922.t1
scaffold_411	AUGUSTUS	CDS	760094	760113	0.98	+	2	ID=K3A94_CDS-g6922.t2;Name=K3A94_CDS-g6922.t2;Parent=K3A94_transcript-g6922.t2
scaffold_411	AUGUSTUS	CDS	760094	760113	1	+	2	ID=K3A94_CDS-g6922.t1;Name=K3A94_CDS-g6922.t1;Parent=K3A94_transcript-g6922.t1
scaffold_411	AUGUSTUS	intron	760114	760238	1	+	.	ID=K3A94_intron-g6922.t2;Name=K3A94_intron-g6922.t2;Parent=K3A94_transcript-g6922.t2
scaffold_411	AUGUSTUS	intron	760114	760238	1	+	.	ID=K3A94_intron-g6922.t1;Name=K3A94_intron-g6922.t1;Parent=K3A94_transcript-g6922.t1
scaffold_411	AUGUSTUS	exon	760239	760276	.	+	.	ID=K3A94_exon-g6922.t2;Name=K3A94_exon-g6922.t2;Parent=K3A94_transcript-g6922.t2
scaffold_411	AUGUSTUS	exon	760239	760276	.	+	.	ID=K3A94_exon-g6922.t1;Name=K3A94_exon-g6922.t1;Parent=K3A94_transcript-g6922.t1
scaffold_411	AUGUSTUS	CDS	760239	760276	1	+	0	ID=K3A94_CDS-g6922.t2;Name=K3A94_CDS-g6922.t2;Parent=K3A94_transcript-g6922.t2
scaffold_411	AUGUSTUS	CDS	760239	760276	1	+	0	ID=K3A94_CDS-g6922.t1;Name=K3A94_CDS-g6922.t1;Parent=K3A94_transcript-g6922.t1
scaffold_411	AUGUSTUS	intron	760277	760339	1	+	.	ID=K3A94_intron-g6922.t2;Name=K3A94_intron-g6922.t2;Parent=K3A94_transcript-g6922.t2
scaffold_411	AUGUSTUS	intron	760277	760339	1	+	.	ID=K3A94_intron-g6922.t1;Name=K3A94_intron-g6922.t1;Parent=K3A94_transcript-g6922.t1
scaffold_411	AUGUSTUS	exon	760340	760382	.	+	.	ID=K3A94_exon-g6922.t2;Name=K3A94_exon-g6922.t2;Parent=K3A94_transcript-g6922.t2
scaffold_411	AUGUSTUS	exon	760340	760382	.	+	.	ID=K3A94_exon-g6922.t1;Name=K3A94_exon-g6922.t1;Parent=K3A94_transcript-g6922.t1
scaffold_411	AUGUSTUS	CDS	760340	760382	1	+	1	ID=K3A94_CDS-g6922.t2;Name=K3A94_CDS-g6922.t2;Parent=K3A94_transcript-g6922.t2
scaffold_411	AUGUSTUS	CDS	760340	760382	1	+	1	ID=K3A94_CDS-g6922.t1;Name=K3A94_CDS-g6922.t1;Parent=K3A94_transcript-g6922.t1
scaffold_411	AUGUSTUS	intron	760383	761440	1	+	.	ID=K3A94_intron-g6922.t2;Name=K3A94_intron-g6922.t2;Parent=K3A94_transcript-g6922.t2
scaffold_411	AUGUSTUS	intron	760383	761440	1	+	.	ID=K3A94_intron-g6922.t1;Name=K3A94_intron-g6922.t1;Parent=K3A94_transcript-g6922.t1
scaffold_411	AUGUSTUS	exon	761441	761575	.	+	.	ID=K3A94_exon-g6922.t2;Name=K3A94_exon-g6922.t2;Parent=K3A94_transcript-g6922.t2
scaffold_411	AUGUSTUS	exon	761441	761575	.	+	.	ID=K3A94_exon-g6922.t1;Name=K3A94_exon-g6922.t1;Parent=K3A94_transcript-g6922.t1
scaffold_411	AUGUSTUS	CDS	761441	761575	1	+	0	ID=K3A94_CDS-g6922.t2;Name=K3A94_CDS-g6922.t2;Parent=K3A94_transcript-g6922.t2
scaffold_411	AUGUSTUS	CDS	761441	761575	1	+	0	ID=K3A94_CDS-g6922.t1;Name=K3A94_CDS-g6922.t1;Parent=K3A94_transcript-g6922.t1
scaffold_411	AUGUSTUS	intron	761576	761818	1	+	.	ID=K3A94_intron-g6922.t2;Name=K3A94_intron-g6922.t2;Parent=K3A94_transcript-g6922.t2
scaffold_411	AUGUSTUS	intron	761576	761815	1	+	.	ID=K3A94_intron-g6922.t1;Name=K3A94_intron-g6922.t1;Parent=K3A94_transcript-g6922.t1
scaffold_411	AUGUSTUS	exon	761816	762008	.	+	.	ID=K3A94_exon-g6922.t1;Name=K3A94_exon-g6922.t1;Parent=K3A94_transcript-g6922.t1
scaffold_411	AUGUSTUS	CDS	761816	762008	1	+	0	ID=K3A94_CDS-g6922.t1;Name=K3A94_CDS-g6922.t1;Parent=K3A94_transcript-g6922.t1
scaffold_411	AUGUSTUS	exon	761819	762008	.	+	.	ID=K3A94_exon-g6922.t2;Name=K3A94_exon-g6922.t2;Parent=K3A94_transcript-g6922.t2
scaffold_411	AUGUSTUS	CDS	761819	762008	1	+	0	ID=K3A94_CDS-g6922.t2;Name=K3A94_CDS-g6922.t2;Parent=K3A94_transcript-g6922.t2
scaffold_411	AUGUSTUS	intron	762009	762336	1	+	.	ID=K3A94_intron-g6922.t2;Name=K3A94_intron-g6922.t2;Parent=K3A94_transcript-g6922.t2
scaffold_411	AUGUSTUS	intron	762009	762336	1	+	.	ID=K3A94_intron-g6922.t1;Name=K3A94_intron-g6922.t1;Parent=K3A94_transcript-g6922.t1
scaffold_411	AUGUSTUS	exon	762337	762559	.	+	.	ID=K3A94_exon-g6922.t2;Name=K3A94_exon-g6922.t2;Parent=K3A94_transcript-g6922.t2
scaffold_411	AUGUSTUS	exon	762337	762559	.	+	.	ID=K3A94_exon-g6922.t1;Name=K3A94_exon-g6922.t1;Parent=K3A94_transcript-g6922.t1
scaffold_411	AUGUSTUS	CDS	762337	762559	0.99	+	2	ID=K3A94_CDS-g6922.t2;Name=K3A94_CDS-g6922.t2;Parent=K3A94_transcript-g6922.t2
scaffold_411	AUGUSTUS	CDS	762337	762559	1	+	2	ID=K3A94_CDS-g6922.t1;Name=K3A94_CDS-g6922.t1;Parent=K3A94_transcript-g6922.t1
scaffold_411	AUGUSTUS	intron	762560	762614	1	+	.	ID=K3A94_intron-g6922.t2;Name=K3A94_intron-g6922.t2;Parent=K3A94_transcript-g6922.t2
scaffold_411	AUGUSTUS	intron	762560	762614	1	+	.	ID=K3A94_intron-g6922.t1;Name=K3A94_intron-g6922.t1;Parent=K3A94_transcript-g6922.t1
scaffold_411	AUGUSTUS	exon	762615	762807	.	+	.	ID=K3A94_exon-g6922.t2;Name=K3A94_exon-g6922.t2;Parent=K3A94_transcript-g6922.t2
scaffold_411	AUGUSTUS	exon	762615	762807	.	+	.	ID=K3A94_exon-g6922.t1;Name=K3A94_exon-g6922.t1;Parent=K3A94_transcript-g6922.t1
scaffold_411	AUGUSTUS	CDS	762615	762807	1	+	1	ID=K3A94_CDS-g6922.t2;Name=K3A94_CDS-g6922.t2;Parent=K3A94_transcript-g6922.t2
scaffold_411	AUGUSTUS	CDS	762615	762807	1	+	1	ID=K3A94_CDS-g6922.t1;Name=K3A94_CDS-g6922.t1;Parent=K3A94_transcript-g6922.t1
scaffold_411	AUGUSTUS	intron	762808	763494	1	+	.	ID=K3A94_intron-g6922.t2;Name=K3A94_intron-g6922.t2;Parent=K3A94_transcript-g6922.t2
scaffold_411	AUGUSTUS	intron	762808	763494	1	+	.	ID=K3A94_intron-g6922.t1;Name=K3A94_intron-g6922.t1;Parent=K3A94_transcript-g6922.t1
scaffold_411	AUGUSTUS	exon	763495	763627	.	+	.	ID=K3A94_exon-g6922.t2;Name=K3A94_exon-g6922.t2;Parent=K3A94_transcript-g6922.t2
scaffold_411	AUGUSTUS	exon	763495	763627	.	+	.	ID=K3A94_exon-g6922.t1;Name=K3A94_exon-g6922.t1;Parent=K3A94_transcript-g6922.t1
scaffold_411	AUGUSTUS	CDS	763495	763627	1	+	0	ID=K3A94_CDS-g6922.t2;Name=K3A94_CDS-g6922.t2;Parent=K3A94_transcript-g6922.t2
scaffold_411	AUGUSTUS	CDS	763495	763627	1	+	0	ID=K3A94_CDS-g6922.t1;Name=K3A94_CDS-g6922.t1;Parent=K3A94_transcript-g6922.t1
scaffold_411	AUGUSTUS	intron	763628	763816	1	+	.	ID=K3A94_intron-g6922.t2;Name=K3A94_intron-g6922.t2;Parent=K3A94_transcript-g6922.t2
scaffold_411	AUGUSTUS	intron	763628	763816	1	+	.	ID=K3A94_intron-g6922.t1;Name=K3A94_intron-g6922.t1;Parent=K3A94_transcript-g6922.t1
scaffold_411	AUGUSTUS	exon	763817	763830	.	+	.	ID=K3A94_exon-g6922.t2;Name=K3A94_exon-g6922.t2;Parent=K3A94_transcript-g6922.t2
scaffold_411	AUGUSTUS	exon	763817	763830	.	+	.	ID=K3A94_exon-g6922.t1;Name=K3A94_exon-g6922.t1;Parent=K3A94_transcript-g6922.t1
scaffold_411	AUGUSTUS	CDS	763817	763830	1	+	2	ID=K3A94_CDS-g6922.t2;Name=K3A94_CDS-g6922.t2;Parent=K3A94_transcript-g6922.t2
scaffold_411	AUGUSTUS	CDS	763817	763830	1	+	2	ID=K3A94_CDS-g6922.t1;Name=K3A94_CDS-g6922.t1;Parent=K3A94_transcript-g6922.t1
scaffold_411	AUGUSTUS	stop_codon	763828	763830	.	+	0	ID=K3A94_stop_codon-g6922.t2;Name=K3A94_stop_codon-g6922.t2;Parent=K3A94_transcript-g6922.t2
scaffold_411	AUGUSTUS	stop_codon	763828	763830	.	+	0	ID=K3A94_stop_codon-g6922.t1;Name=K3A94_stop_codon-g6922.t1;Parent=K3A94_transcript-g6922.t1
scaffold_411	AUGUSTUS	gene	766994	770645	0.54	-	.	ID=K3A94_g6923;Name=K3A94_g6923
scaffold_411	AUGUSTUS	transcript	766994	770645	0.54	-	.	ID=K3A94_transcript-g6923.t1;Name=K3A94_transcript-g6923.t1;Parent=K3A94_g6923
scaffold_411	AUGUSTUS	stop_codon	766994	766996	.	-	0	ID=K3A94_stop_codon-g6923.t1;Name=K3A94_stop_codon-g6923.t1;Parent=K3A94_transcript-g6923.t1
scaffold_411	AUGUSTUS	exon	766994	767902	.	-	.	ID=K3A94_exon-g6923.t1;Name=K3A94_exon-g6923.t1;Parent=K3A94_transcript-g6923.t1
scaffold_411	AUGUSTUS	CDS	766994	767902	1	-	0	ID=K3A94_CDS-g6923.t1;Name=K3A94_CDS-g6923.t1;Parent=K3A94_transcript-g6923.t1
scaffold_411	AUGUSTUS	intron	767903	767951	1	-	.	ID=K3A94_intron-g6923.t1;Name=K3A94_intron-g6923.t1;Parent=K3A94_transcript-g6923.t1
scaffold_411	AUGUSTUS	exon	767952	768118	.	-	.	ID=K3A94_exon-g6923.t1;Name=K3A94_exon-g6923.t1;Parent=K3A94_transcript-g6923.t1
scaffold_411	AUGUSTUS	CDS	767952	768118	1	-	2	ID=K3A94_CDS-g6923.t1;Name=K3A94_CDS-g6923.t1;Parent=K3A94_transcript-g6923.t1
scaffold_411	AUGUSTUS	intron	768119	768171	1	-	.	ID=K3A94_intron-g6923.t1;Name=K3A94_intron-g6923.t1;Parent=K3A94_transcript-g6923.t1
scaffold_411	AUGUSTUS	exon	768172	768320	.	-	.	ID=K3A94_exon-g6923.t1;Name=K3A94_exon-g6923.t1;Parent=K3A94_transcript-g6923.t1
scaffold_411	AUGUSTUS	CDS	768172	768320	1	-	1	ID=K3A94_CDS-g6923.t1;Name=K3A94_CDS-g6923.t1;Parent=K3A94_transcript-g6923.t1
scaffold_411	AUGUSTUS	intron	768321	768405	1	-	.	ID=K3A94_intron-g6923.t1;Name=K3A94_intron-g6923.t1;Parent=K3A94_transcript-g6923.t1
scaffold_411	AUGUSTUS	exon	768406	768561	.	-	.	ID=K3A94_exon-g6923.t1;Name=K3A94_exon-g6923.t1;Parent=K3A94_transcript-g6923.t1
scaffold_411	AUGUSTUS	CDS	768406	768561	1	-	1	ID=K3A94_CDS-g6923.t1;Name=K3A94_CDS-g6923.t1;Parent=K3A94_transcript-g6923.t1
scaffold_411	AUGUSTUS	intron	768562	768613	1	-	.	ID=K3A94_intron-g6923.t1;Name=K3A94_intron-g6923.t1;Parent=K3A94_transcript-g6923.t1
scaffold_411	AUGUSTUS	exon	768614	768804	.	-	.	ID=K3A94_exon-g6923.t1;Name=K3A94_exon-g6923.t1;Parent=K3A94_transcript-g6923.t1
scaffold_411	AUGUSTUS	CDS	768614	768804	1	-	0	ID=K3A94_CDS-g6923.t1;Name=K3A94_CDS-g6923.t1;Parent=K3A94_transcript-g6923.t1
scaffold_411	AUGUSTUS	intron	768805	768863	1	-	.	ID=K3A94_intron-g6923.t1;Name=K3A94_intron-g6923.t1;Parent=K3A94_transcript-g6923.t1
scaffold_411	AUGUSTUS	exon	768864	769024	.	-	.	ID=K3A94_exon-g6923.t1;Name=K3A94_exon-g6923.t1;Parent=K3A94_transcript-g6923.t1
scaffold_411	AUGUSTUS	CDS	768864	769024	1	-	2	ID=K3A94_CDS-g6923.t1;Name=K3A94_CDS-g6923.t1;Parent=K3A94_transcript-g6923.t1
scaffold_411	AUGUSTUS	intron	769025	769324	1	-	.	ID=K3A94_intron-g6923.t1;Name=K3A94_intron-g6923.t1;Parent=K3A94_transcript-g6923.t1
scaffold_411	AUGUSTUS	exon	769325	769496	.	-	.	ID=K3A94_exon-g6923.t1;Name=K3A94_exon-g6923.t1;Parent=K3A94_transcript-g6923.t1
scaffold_411	AUGUSTUS	CDS	769325	769496	1	-	0	ID=K3A94_CDS-g6923.t1;Name=K3A94_CDS-g6923.t1;Parent=K3A94_transcript-g6923.t1
scaffold_411	AUGUSTUS	intron	769497	770034	1	-	.	ID=K3A94_intron-g6923.t1;Name=K3A94_intron-g6923.t1;Parent=K3A94_transcript-g6923.t1
scaffold_411	AUGUSTUS	exon	770035	770370	.	-	.	ID=K3A94_exon-g6923.t1;Name=K3A94_exon-g6923.t1;Parent=K3A94_transcript-g6923.t1
scaffold_411	AUGUSTUS	CDS	770035	770370	1	-	0	ID=K3A94_CDS-g6923.t1;Name=K3A94_CDS-g6923.t1;Parent=K3A94_transcript-g6923.t1
scaffold_411	AUGUSTUS	intron	770371	770423	1	-	.	ID=K3A94_intron-g6923.t1;Name=K3A94_intron-g6923.t1;Parent=K3A94_transcript-g6923.t1
scaffold_411	AUGUSTUS	exon	770424	770645	.	-	.	ID=K3A94_exon-g6923.t1;Name=K3A94_exon-g6923.t1;Parent=K3A94_transcript-g6923.t1
scaffold_411	AUGUSTUS	CDS	770424	770645	0.54	-	0	ID=K3A94_CDS-g6923.t1;Name=K3A94_CDS-g6923.t1;Parent=K3A94_transcript-g6923.t1
scaffold_411	AUGUSTUS	start_codon	770643	770645	.	-	0	ID=K3A94_start_codon-g6923.t1;Name=K3A94_start_codon-g6923.t1;Parent=K3A94_transcript-g6923.t1
scaffold_411	AUGUSTUS	gene	773386	805223	0.77	+	.	ID=K3A94_g6924;Name=K3A94_g6924
scaffold_411	AUGUSTUS	transcript	773386	805223	0.77	+	.	ID=K3A94_transcript-g6924.t1;Name=K3A94_transcript-g6924.t1;Parent=K3A94_g6924
scaffold_411	AUGUSTUS	start_codon	773386	773388	.	+	0	ID=K3A94_start_codon-g6924.t1;Name=K3A94_start_codon-g6924.t1;Parent=K3A94_transcript-g6924.t1
scaffold_411	AUGUSTUS	exon	773386	773589	.	+	.	ID=K3A94_exon-g6924.t1;Name=K3A94_exon-g6924.t1;Parent=K3A94_transcript-g6924.t1
scaffold_411	AUGUSTUS	CDS	773386	773589	1	+	0	ID=K3A94_CDS-g6924.t1;Name=K3A94_CDS-g6924.t1;Parent=K3A94_transcript-g6924.t1
scaffold_411	AUGUSTUS	intron	773590	804371	0.98	+	.	ID=K3A94_intron-g6924.t1;Name=K3A94_intron-g6924.t1;Parent=K3A94_transcript-g6924.t1
scaffold_411	AUGUSTUS	gene	791400	791774	0.72	+	.	ID=K3A94_g6925;Name=K3A94_g6925
scaffold_411	AUGUSTUS	transcript	791400	791774	0.72	+	.	ID=K3A94_transcript-g6925.t1;Name=K3A94_transcript-g6925.t1;Parent=K3A94_g6925
scaffold_411	AUGUSTUS	start_codon	791400	791402	.	+	0	ID=K3A94_start_codon-g6925.t1;Name=K3A94_start_codon-g6925.t1;Parent=K3A94_transcript-g6925.t1
scaffold_411	AUGUSTUS	exon	791400	791774	.	+	.	ID=K3A94_exon-g6925.t1;Name=K3A94_exon-g6925.t1;Parent=K3A94_transcript-g6925.t1
scaffold_411	AUGUSTUS	CDS	791400	791774	0.72	+	0	ID=K3A94_CDS-g6925.t1;Name=K3A94_CDS-g6925.t1;Parent=K3A94_transcript-g6925.t1
scaffold_411	AUGUSTUS	stop_codon	791772	791774	.	+	0	ID=K3A94_stop_codon-g6925.t1;Name=K3A94_stop_codon-g6925.t1;Parent=K3A94_transcript-g6925.t1
scaffold_411	AUGUSTUS	exon	804372	804416	.	+	.	ID=K3A94_exon-g6924.t1;Name=K3A94_exon-g6924.t1;Parent=K3A94_transcript-g6924.t1
scaffold_411	AUGUSTUS	CDS	804372	804416	0.98	+	0	ID=K3A94_CDS-g6924.t1;Name=K3A94_CDS-g6924.t1;Parent=K3A94_transcript-g6924.t1
scaffold_411	AUGUSTUS	intron	804417	805109	1	+	.	ID=K3A94_intron-g6924.t1;Name=K3A94_intron-g6924.t1;Parent=K3A94_transcript-g6924.t1
scaffold_411	AUGUSTUS	exon	805110	805223	.	+	.	ID=K3A94_exon-g6924.t1;Name=K3A94_exon-g6924.t1;Parent=K3A94_transcript-g6924.t1
scaffold_411	AUGUSTUS	CDS	805110	805223	0.78	+	0	ID=K3A94_CDS-g6924.t1;Name=K3A94_CDS-g6924.t1;Parent=K3A94_transcript-g6924.t1
scaffold_411	AUGUSTUS	stop_codon	805221	805223	.	+	0	ID=K3A94_stop_codon-g6924.t1;Name=K3A94_stop_codon-g6924.t1;Parent=K3A94_transcript-g6924.t1
scaffold_411	AUGUSTUS	gene	814324	815269	1	-	.	ID=K3A94_g6926;Name=K3A94_g6926
scaffold_411	AUGUSTUS	transcript	814324	815269	1	-	.	ID=K3A94_transcript-g6926.t1;Name=K3A94_transcript-g6926.t1;Parent=K3A94_g6926
scaffold_411	AUGUSTUS	stop_codon	814324	814326	.	-	0	ID=K3A94_stop_codon-g6926.t1;Name=K3A94_stop_codon-g6926.t1;Parent=K3A94_transcript-g6926.t1
scaffold_411	AUGUSTUS	exon	814324	814746	.	-	.	ID=K3A94_exon-g6926.t1;Name=K3A94_exon-g6926.t1;Parent=K3A94_transcript-g6926.t1
scaffold_411	AUGUSTUS	CDS	814324	814746	1	-	0	ID=K3A94_CDS-g6926.t1;Name=K3A94_CDS-g6926.t1;Parent=K3A94_transcript-g6926.t1
scaffold_411	AUGUSTUS	intron	814747	815032	1	-	.	ID=K3A94_intron-g6926.t1;Name=K3A94_intron-g6926.t1;Parent=K3A94_transcript-g6926.t1
scaffold_411	AUGUSTUS	exon	815033	815269	.	-	.	ID=K3A94_exon-g6926.t1;Name=K3A94_exon-g6926.t1;Parent=K3A94_transcript-g6926.t1
scaffold_411	AUGUSTUS	CDS	815033	815269	1	-	0	ID=K3A94_CDS-g6926.t1;Name=K3A94_CDS-g6926.t1;Parent=K3A94_transcript-g6926.t1
scaffold_411	AUGUSTUS	start_codon	815267	815269	.	-	0	ID=K3A94_start_codon-g6926.t1;Name=K3A94_start_codon-g6926.t1;Parent=K3A94_transcript-g6926.t1
scaffold_411	AUGUSTUS	gene	819520	838284	0.16	+	.	ID=K3A94_g6927;Name=K3A94_g6927
scaffold_411	AUGUSTUS	transcript	819520	838284	0.16	+	.	ID=K3A94_transcript-g6927.t1;Name=K3A94_transcript-g6927.t1;Parent=K3A94_g6927
scaffold_411	AUGUSTUS	start_codon	819520	819522	.	+	0	ID=K3A94_start_codon-g6927.t1;Name=K3A94_start_codon-g6927.t1;Parent=K3A94_transcript-g6927.t1
scaffold_411	AUGUSTUS	exon	819520	819687	.	+	.	ID=K3A94_exon-g6927.t1;Name=K3A94_exon-g6927.t1;Parent=K3A94_transcript-g6927.t1
scaffold_411	AUGUSTUS	CDS	819520	819687	0.26	+	0	ID=K3A94_CDS-g6927.t1;Name=K3A94_CDS-g6927.t1;Parent=K3A94_transcript-g6927.t1
scaffold_411	AUGUSTUS	intron	819688	821744	0.26	+	.	ID=K3A94_intron-g6927.t1;Name=K3A94_intron-g6927.t1;Parent=K3A94_transcript-g6927.t1
scaffold_411	AUGUSTUS	exon	821745	822067	.	+	.	ID=K3A94_exon-g6927.t1;Name=K3A94_exon-g6927.t1;Parent=K3A94_transcript-g6927.t1
scaffold_411	AUGUSTUS	CDS	821745	822067	0.29	+	0	ID=K3A94_CDS-g6927.t1;Name=K3A94_CDS-g6927.t1;Parent=K3A94_transcript-g6927.t1
scaffold_411	AUGUSTUS	intron	822068	823800	0.53	+	.	ID=K3A94_intron-g6927.t1;Name=K3A94_intron-g6927.t1;Parent=K3A94_transcript-g6927.t1
scaffold_411	AUGUSTUS	exon	823801	823981	.	+	.	ID=K3A94_exon-g6927.t1;Name=K3A94_exon-g6927.t1;Parent=K3A94_transcript-g6927.t1
scaffold_411	AUGUSTUS	CDS	823801	823981	0.64	+	1	ID=K3A94_CDS-g6927.t1;Name=K3A94_CDS-g6927.t1;Parent=K3A94_transcript-g6927.t1
scaffold_411	AUGUSTUS	intron	823982	830883	1	+	.	ID=K3A94_intron-g6927.t1;Name=K3A94_intron-g6927.t1;Parent=K3A94_transcript-g6927.t1
scaffold_411	AUGUSTUS	exon	830884	830999	.	+	.	ID=K3A94_exon-g6927.t1;Name=K3A94_exon-g6927.t1;Parent=K3A94_transcript-g6927.t1
scaffold_411	AUGUSTUS	CDS	830884	830999	1	+	0	ID=K3A94_CDS-g6927.t1;Name=K3A94_CDS-g6927.t1;Parent=K3A94_transcript-g6927.t1
scaffold_411	AUGUSTUS	intron	831000	831681	1	+	.	ID=K3A94_intron-g6927.t1;Name=K3A94_intron-g6927.t1;Parent=K3A94_transcript-g6927.t1
scaffold_411	AUGUSTUS	exon	831682	831850	.	+	.	ID=K3A94_exon-g6927.t1;Name=K3A94_exon-g6927.t1;Parent=K3A94_transcript-g6927.t1
scaffold_411	AUGUSTUS	CDS	831682	831850	1	+	1	ID=K3A94_CDS-g6927.t1;Name=K3A94_CDS-g6927.t1;Parent=K3A94_transcript-g6927.t1
scaffold_411	AUGUSTUS	intron	831851	835980	1	+	.	ID=K3A94_intron-g6927.t1;Name=K3A94_intron-g6927.t1;Parent=K3A94_transcript-g6927.t1
scaffold_411	AUGUSTUS	exon	835981	836117	.	+	.	ID=K3A94_exon-g6927.t1;Name=K3A94_exon-g6927.t1;Parent=K3A94_transcript-g6927.t1
scaffold_411	AUGUSTUS	CDS	835981	836117	1	+	0	ID=K3A94_CDS-g6927.t1;Name=K3A94_CDS-g6927.t1;Parent=K3A94_transcript-g6927.t1
scaffold_411	AUGUSTUS	intron	836118	836258	1	+	.	ID=K3A94_intron-g6927.t1;Name=K3A94_intron-g6927.t1;Parent=K3A94_transcript-g6927.t1
scaffold_411	AUGUSTUS	exon	836259	836405	.	+	.	ID=K3A94_exon-g6927.t1;Name=K3A94_exon-g6927.t1;Parent=K3A94_transcript-g6927.t1
scaffold_411	AUGUSTUS	CDS	836259	836405	1	+	1	ID=K3A94_CDS-g6927.t1;Name=K3A94_CDS-g6927.t1;Parent=K3A94_transcript-g6927.t1
scaffold_411	AUGUSTUS	intron	836406	836850	1	+	.	ID=K3A94_intron-g6927.t1;Name=K3A94_intron-g6927.t1;Parent=K3A94_transcript-g6927.t1
scaffold_411	AUGUSTUS	exon	836851	836991	.	+	.	ID=K3A94_exon-g6927.t1;Name=K3A94_exon-g6927.t1;Parent=K3A94_transcript-g6927.t1
scaffold_411	AUGUSTUS	CDS	836851	836991	1	+	1	ID=K3A94_CDS-g6927.t1;Name=K3A94_CDS-g6927.t1;Parent=K3A94_transcript-g6927.t1
scaffold_411	AUGUSTUS	intron	836992	837533	1	+	.	ID=K3A94_intron-g6927.t1;Name=K3A94_intron-g6927.t1;Parent=K3A94_transcript-g6927.t1
scaffold_411	AUGUSTUS	exon	837534	837765	.	+	.	ID=K3A94_exon-g6927.t1;Name=K3A94_exon-g6927.t1;Parent=K3A94_transcript-g6927.t1
scaffold_411	AUGUSTUS	CDS	837534	837765	1	+	1	ID=K3A94_CDS-g6927.t1;Name=K3A94_CDS-g6927.t1;Parent=K3A94_transcript-g6927.t1
scaffold_411	AUGUSTUS	intron	837766	838089	1	+	.	ID=K3A94_intron-g6927.t1;Name=K3A94_intron-g6927.t1;Parent=K3A94_transcript-g6927.t1
scaffold_411	AUGUSTUS	exon	838090	838284	.	+	.	ID=K3A94_exon-g6927.t1;Name=K3A94_exon-g6927.t1;Parent=K3A94_transcript-g6927.t1
scaffold_411	AUGUSTUS	CDS	838090	838284	1	+	0	ID=K3A94_CDS-g6927.t1;Name=K3A94_CDS-g6927.t1;Parent=K3A94_transcript-g6927.t1
scaffold_411	AUGUSTUS	stop_codon	838282	838284	.	+	0	ID=K3A94_stop_codon-g6927.t1;Name=K3A94_stop_codon-g6927.t1;Parent=K3A94_transcript-g6927.t1
scaffold_411	AUGUSTUS	gene	841511	844084	0.83	-	.	ID=K3A94_g6928;Name=K3A94_g6928
scaffold_411	AUGUSTUS	transcript	841511	844084	0.83	-	.	ID=K3A94_transcript-g6928.t1;Name=K3A94_transcript-g6928.t1;Parent=K3A94_g6928
scaffold_411	AUGUSTUS	stop_codon	841511	841513	.	-	0	ID=K3A94_stop_codon-g6928.t1;Name=K3A94_stop_codon-g6928.t1;Parent=K3A94_transcript-g6928.t1
scaffold_411	AUGUSTUS	exon	841511	841666	.	-	.	ID=K3A94_exon-g6928.t1;Name=K3A94_exon-g6928.t1;Parent=K3A94_transcript-g6928.t1
scaffold_411	AUGUSTUS	CDS	841511	841666	0.83	-	0	ID=K3A94_CDS-g6928.t1;Name=K3A94_CDS-g6928.t1;Parent=K3A94_transcript-g6928.t1
scaffold_411	AUGUSTUS	intron	841667	841730	1	-	.	ID=K3A94_intron-g6928.t1;Name=K3A94_intron-g6928.t1;Parent=K3A94_transcript-g6928.t1
scaffold_411	AUGUSTUS	exon	841731	841948	.	-	.	ID=K3A94_exon-g6928.t1;Name=K3A94_exon-g6928.t1;Parent=K3A94_transcript-g6928.t1
scaffold_411	AUGUSTUS	CDS	841731	841948	1	-	2	ID=K3A94_CDS-g6928.t1;Name=K3A94_CDS-g6928.t1;Parent=K3A94_transcript-g6928.t1
scaffold_411	AUGUSTUS	intron	841949	842075	1	-	.	ID=K3A94_intron-g6928.t1;Name=K3A94_intron-g6928.t1;Parent=K3A94_transcript-g6928.t1
scaffold_411	AUGUSTUS	exon	842076	842388	.	-	.	ID=K3A94_exon-g6928.t1;Name=K3A94_exon-g6928.t1;Parent=K3A94_transcript-g6928.t1
scaffold_411	AUGUSTUS	CDS	842076	842388	1	-	0	ID=K3A94_CDS-g6928.t1;Name=K3A94_CDS-g6928.t1;Parent=K3A94_transcript-g6928.t1
scaffold_411	AUGUSTUS	intron	842389	842446	1	-	.	ID=K3A94_intron-g6928.t1;Name=K3A94_intron-g6928.t1;Parent=K3A94_transcript-g6928.t1
scaffold_411	AUGUSTUS	exon	842447	842686	.	-	.	ID=K3A94_exon-g6928.t1;Name=K3A94_exon-g6928.t1;Parent=K3A94_transcript-g6928.t1
scaffold_411	AUGUSTUS	CDS	842447	842686	1	-	0	ID=K3A94_CDS-g6928.t1;Name=K3A94_CDS-g6928.t1;Parent=K3A94_transcript-g6928.t1
scaffold_411	AUGUSTUS	intron	842687	843572	1	-	.	ID=K3A94_intron-g6928.t1;Name=K3A94_intron-g6928.t1;Parent=K3A94_transcript-g6928.t1
scaffold_411	AUGUSTUS	exon	843573	843677	.	-	.	ID=K3A94_exon-g6928.t1;Name=K3A94_exon-g6928.t1;Parent=K3A94_transcript-g6928.t1
scaffold_411	AUGUSTUS	CDS	843573	843677	1	-	0	ID=K3A94_CDS-g6928.t1;Name=K3A94_CDS-g6928.t1;Parent=K3A94_transcript-g6928.t1
scaffold_411	AUGUSTUS	intron	843678	843740	1	-	.	ID=K3A94_intron-g6928.t1;Name=K3A94_intron-g6928.t1;Parent=K3A94_transcript-g6928.t1
scaffold_411	AUGUSTUS	exon	843741	843763	.	-	.	ID=K3A94_exon-g6928.t1;Name=K3A94_exon-g6928.t1;Parent=K3A94_transcript-g6928.t1
scaffold_411	AUGUSTUS	CDS	843741	843763	1	-	2	ID=K3A94_CDS-g6928.t1;Name=K3A94_CDS-g6928.t1;Parent=K3A94_transcript-g6928.t1
scaffold_411	AUGUSTUS	intron	843764	844020	1	-	.	ID=K3A94_intron-g6928.t1;Name=K3A94_intron-g6928.t1;Parent=K3A94_transcript-g6928.t1
scaffold_411	AUGUSTUS	exon	844021	844084	.	-	.	ID=K3A94_exon-g6928.t1;Name=K3A94_exon-g6928.t1;Parent=K3A94_transcript-g6928.t1
scaffold_411	AUGUSTUS	CDS	844021	844084	1	-	0	ID=K3A94_CDS-g6928.t1;Name=K3A94_CDS-g6928.t1;Parent=K3A94_transcript-g6928.t1
scaffold_411	AUGUSTUS	start_codon	844082	844084	.	-	0	ID=K3A94_start_codon-g6928.t1;Name=K3A94_start_codon-g6928.t1;Parent=K3A94_transcript-g6928.t1
scaffold_411	AUGUSTUS	gene	845783	847571	0.93	-	.	ID=K3A94_g6929;Name=K3A94_g6929
scaffold_411	AUGUSTUS	transcript	845783	847571	0.93	-	.	ID=K3A94_transcript-g6929.t1;Name=K3A94_transcript-g6929.t1;Parent=K3A94_g6929
scaffold_411	AUGUSTUS	stop_codon	845783	845785	.	-	0	ID=K3A94_stop_codon-g6929.t1;Name=K3A94_stop_codon-g6929.t1;Parent=K3A94_transcript-g6929.t1
scaffold_411	AUGUSTUS	exon	845783	845938	.	-	.	ID=K3A94_exon-g6929.t1;Name=K3A94_exon-g6929.t1;Parent=K3A94_transcript-g6929.t1
scaffold_411	AUGUSTUS	CDS	845783	845938	1	-	0	ID=K3A94_CDS-g6929.t1;Name=K3A94_CDS-g6929.t1;Parent=K3A94_transcript-g6929.t1
scaffold_411	AUGUSTUS	intron	845939	845999	1	-	.	ID=K3A94_intron-g6929.t1;Name=K3A94_intron-g6929.t1;Parent=K3A94_transcript-g6929.t1
scaffold_411	AUGUSTUS	exon	846000	846217	.	-	.	ID=K3A94_exon-g6929.t1;Name=K3A94_exon-g6929.t1;Parent=K3A94_transcript-g6929.t1
scaffold_411	AUGUSTUS	CDS	846000	846217	1	-	2	ID=K3A94_CDS-g6929.t1;Name=K3A94_CDS-g6929.t1;Parent=K3A94_transcript-g6929.t1
scaffold_411	AUGUSTUS	intron	846218	846273	1	-	.	ID=K3A94_intron-g6929.t1;Name=K3A94_intron-g6929.t1;Parent=K3A94_transcript-g6929.t1
scaffold_411	AUGUSTUS	exon	846274	846586	.	-	.	ID=K3A94_exon-g6929.t1;Name=K3A94_exon-g6929.t1;Parent=K3A94_transcript-g6929.t1
scaffold_411	AUGUSTUS	CDS	846274	846586	1	-	0	ID=K3A94_CDS-g6929.t1;Name=K3A94_CDS-g6929.t1;Parent=K3A94_transcript-g6929.t1
scaffold_411	AUGUSTUS	intron	846587	846655	1	-	.	ID=K3A94_intron-g6929.t1;Name=K3A94_intron-g6929.t1;Parent=K3A94_transcript-g6929.t1
scaffold_411	AUGUSTUS	exon	846656	846895	.	-	.	ID=K3A94_exon-g6929.t1;Name=K3A94_exon-g6929.t1;Parent=K3A94_transcript-g6929.t1
scaffold_411	AUGUSTUS	CDS	846656	846895	1	-	0	ID=K3A94_CDS-g6929.t1;Name=K3A94_CDS-g6929.t1;Parent=K3A94_transcript-g6929.t1
scaffold_411	AUGUSTUS	intron	846896	847322	1	-	.	ID=K3A94_intron-g6929.t1;Name=K3A94_intron-g6929.t1;Parent=K3A94_transcript-g6929.t1
scaffold_411	AUGUSTUS	exon	847323	847427	.	-	.	ID=K3A94_exon-g6929.t1;Name=K3A94_exon-g6929.t1;Parent=K3A94_transcript-g6929.t1
scaffold_411	AUGUSTUS	CDS	847323	847427	1	-	0	ID=K3A94_CDS-g6929.t1;Name=K3A94_CDS-g6929.t1;Parent=K3A94_transcript-g6929.t1
scaffold_411	AUGUSTUS	intron	847428	847484	1	-	.	ID=K3A94_intron-g6929.t1;Name=K3A94_intron-g6929.t1;Parent=K3A94_transcript-g6929.t1
scaffold_411	AUGUSTUS	exon	847485	847571	.	-	.	ID=K3A94_exon-g6929.t1;Name=K3A94_exon-g6929.t1;Parent=K3A94_transcript-g6929.t1
scaffold_411	AUGUSTUS	CDS	847485	847571	0.93	-	0	ID=K3A94_CDS-g6929.t1;Name=K3A94_CDS-g6929.t1;Parent=K3A94_transcript-g6929.t1
scaffold_411	AUGUSTUS	start_codon	847569	847571	.	-	0	ID=K3A94_start_codon-g6929.t1;Name=K3A94_start_codon-g6929.t1;Parent=K3A94_transcript-g6929.t1
scaffold_411	AUGUSTUS	gene	854945	862643	0.32	-	.	ID=K3A94_g6930;Name=K3A94_g6930
scaffold_411	AUGUSTUS	transcript	854945	862643	0.32	-	.	ID=K3A94_transcript-g6930.t1;Name=K3A94_transcript-g6930.t1;Parent=K3A94_g6930
scaffold_411	AUGUSTUS	stop_codon	854945	854947	.	-	0	ID=K3A94_stop_codon-g6930.t1;Name=K3A94_stop_codon-g6930.t1;Parent=K3A94_transcript-g6930.t1
scaffold_411	AUGUSTUS	exon	854945	855101	.	-	.	ID=K3A94_exon-g6930.t1;Name=K3A94_exon-g6930.t1;Parent=K3A94_transcript-g6930.t1
scaffold_411	AUGUSTUS	CDS	854945	855101	1	-	1	ID=K3A94_CDS-g6930.t1;Name=K3A94_CDS-g6930.t1;Parent=K3A94_transcript-g6930.t1
scaffold_411	AUGUSTUS	intron	855102	855311	1	-	.	ID=K3A94_intron-g6930.t1;Name=K3A94_intron-g6930.t1;Parent=K3A94_transcript-g6930.t1
scaffold_411	GeneMark.hmm	gene	855281	860031	.	-	.	ID=K3A94_13385_g;Name=K3A94_13385_g
scaffold_411	GeneMark.hmm	transcript	855281	860031	.	-	.	ID=K3A94_transcript-13385_t;Name=K3A94_transcript-13385_t;Parent=K3A94_13385_g
scaffold_411	GeneMark.hmm	stop_codon	855281	855283	.	-	0	ID=K3A94_stop_codon-13385_t;Name=K3A94_stop_codon-13385_t;Parent=K3A94_transcript-13385_t
scaffold_411	GeneMark.hmm	exon	855281	855583	0	-	.	ID=K3A94_exon-13385_t;Name=K3A94_exon-13385_t;Parent=K3A94_transcript-13385_t
scaffold_411	GeneMark.hmm	CDS	855281	855583	.	-	0	ID=K3A94_CDS-13385_t;Name=K3A94_CDS-13385_t;Parent=K3A94_transcript-13385_t
scaffold_411	AUGUSTUS	exon	855312	855583	.	-	.	ID=K3A94_exon-g6930.t1;Name=K3A94_exon-g6930.t1;Parent=K3A94_transcript-g6930.t1
scaffold_411	AUGUSTUS	CDS	855312	855583	1	-	0	ID=K3A94_CDS-g6930.t1;Name=K3A94_CDS-g6930.t1;Parent=K3A94_transcript-g6930.t1
scaffold_411	AUGUSTUS	intron	855584	855636	1	-	.	ID=K3A94_intron-g6930.t1;Name=K3A94_intron-g6930.t1;Parent=K3A94_transcript-g6930.t1
scaffold_411	AUGUSTUS	exon	855637	855896	.	-	.	ID=K3A94_exon-g6930.t1;Name=K3A94_exon-g6930.t1;Parent=K3A94_transcript-g6930.t1
scaffold_411	GeneMark.hmm	exon	855637	855896	0	-	.	ID=K3A94_exon-13385_t;Name=K3A94_exon-13385_t;Parent=K3A94_transcript-13385_t
scaffold_411	AUGUSTUS	CDS	855637	855896	1	-	2	ID=K3A94_CDS-g6930.t1;Name=K3A94_CDS-g6930.t1;Parent=K3A94_transcript-g6930.t1
scaffold_411	GeneMark.hmm	CDS	855637	855896	.	-	2	ID=K3A94_CDS-13385_t;Name=K3A94_CDS-13385_t;Parent=K3A94_transcript-13385_t
scaffold_411	AUGUSTUS	intron	855897	855957	1	-	.	ID=K3A94_intron-g6930.t1;Name=K3A94_intron-g6930.t1;Parent=K3A94_transcript-g6930.t1
scaffold_411	AUGUSTUS	exon	855958	856262	.	-	.	ID=K3A94_exon-g6930.t1;Name=K3A94_exon-g6930.t1;Parent=K3A94_transcript-g6930.t1
scaffold_411	GeneMark.hmm	exon	855958	856262	0	-	.	ID=K3A94_exon-13385_t;Name=K3A94_exon-13385_t;Parent=K3A94_transcript-13385_t
scaffold_411	AUGUSTUS	CDS	855958	856262	1	-	1	ID=K3A94_CDS-g6930.t1;Name=K3A94_CDS-g6930.t1;Parent=K3A94_transcript-g6930.t1
scaffold_411	GeneMark.hmm	CDS	855958	856262	.	-	1	ID=K3A94_CDS-13385_t;Name=K3A94_CDS-13385_t;Parent=K3A94_transcript-13385_t
scaffold_411	AUGUSTUS	intron	856263	857185	1	-	.	ID=K3A94_intron-g6930.t1;Name=K3A94_intron-g6930.t1;Parent=K3A94_transcript-g6930.t1
scaffold_411	AUGUSTUS	exon	857186	857306	.	-	.	ID=K3A94_exon-g6930.t1;Name=K3A94_exon-g6930.t1;Parent=K3A94_transcript-g6930.t1
scaffold_411	GeneMark.hmm	exon	857186	857294	0	-	.	ID=K3A94_exon-13385_t;Name=K3A94_exon-13385_t;Parent=K3A94_transcript-13385_t
scaffold_411	AUGUSTUS	CDS	857186	857306	1	-	2	ID=K3A94_CDS-g6930.t1;Name=K3A94_CDS-g6930.t1;Parent=K3A94_transcript-g6930.t1
scaffold_411	GeneMark.hmm	CDS	857186	857294	.	-	2	ID=K3A94_CDS-13385_t;Name=K3A94_CDS-13385_t;Parent=K3A94_transcript-13385_t
scaffold_411	AUGUSTUS	intron	857307	858046	1	-	.	ID=K3A94_intron-g6930.t1;Name=K3A94_intron-g6930.t1;Parent=K3A94_transcript-g6930.t1
scaffold_411	AUGUSTUS	exon	858047	859512	.	-	.	ID=K3A94_exon-g6930.t1;Name=K3A94_exon-g6930.t1;Parent=K3A94_transcript-g6930.t1
scaffold_411	GeneMark.hmm	exon	858047	859512	0	-	.	ID=K3A94_exon-13385_t;Name=K3A94_exon-13385_t;Parent=K3A94_transcript-13385_t
scaffold_411	AUGUSTUS	CDS	858047	859512	1	-	1	ID=K3A94_CDS-g6930.t1;Name=K3A94_CDS-g6930.t1;Parent=K3A94_transcript-g6930.t1
scaffold_411	GeneMark.hmm	CDS	858047	859512	.	-	1	ID=K3A94_CDS-13385_t;Name=K3A94_CDS-13385_t;Parent=K3A94_transcript-13385_t
scaffold_411	AUGUSTUS	intron	859513	859699	1	-	.	ID=K3A94_intron-g6930.t1;Name=K3A94_intron-g6930.t1;Parent=K3A94_transcript-g6930.t1
scaffold_411	AUGUSTUS	exon	859700	859849	.	-	.	ID=K3A94_exon-g6930.t1;Name=K3A94_exon-g6930.t1;Parent=K3A94_transcript-g6930.t1
scaffold_411	GeneMark.hmm	exon	859700	859849	0	-	.	ID=K3A94_exon-13385_t;Name=K3A94_exon-13385_t;Parent=K3A94_transcript-13385_t
scaffold_411	AUGUSTUS	CDS	859700	859849	1	-	1	ID=K3A94_CDS-g6930.t1;Name=K3A94_CDS-g6930.t1;Parent=K3A94_transcript-g6930.t1
scaffold_411	GeneMark.hmm	CDS	859700	859849	.	-	1	ID=K3A94_CDS-13385_t;Name=K3A94_CDS-13385_t;Parent=K3A94_transcript-13385_t
scaffold_411	AUGUSTUS	intron	859850	859903	1	-	.	ID=K3A94_intron-g6930.t1;Name=K3A94_intron-g6930.t1;Parent=K3A94_transcript-g6930.t1
scaffold_411	AUGUSTUS	exon	859904	860084	.	-	.	ID=K3A94_exon-g6930.t1;Name=K3A94_exon-g6930.t1;Parent=K3A94_transcript-g6930.t1
scaffold_411	GeneMark.hmm	exon	859904	860031	0	-	.	ID=K3A94_exon-13385_t;Name=K3A94_exon-13385_t;Parent=K3A94_transcript-13385_t
scaffold_411	AUGUSTUS	CDS	859904	860084	0.78	-	2	ID=K3A94_CDS-g6930.t1;Name=K3A94_CDS-g6930.t1;Parent=K3A94_transcript-g6930.t1
scaffold_411	GeneMark.hmm	CDS	859904	860031	.	-	0	ID=K3A94_CDS-13385_t;Name=K3A94_CDS-13385_t;Parent=K3A94_transcript-13385_t
scaffold_411	GeneMark.hmm	start_codon	860029	860031	.	-	0	ID=K3A94_start_codon-13385_t;Name=K3A94_start_codon-13385_t;Parent=K3A94_transcript-13385_t
scaffold_411	AUGUSTUS	intron	860085	860689	0.76	-	.	ID=K3A94_intron-g6930.t1;Name=K3A94_intron-g6930.t1;Parent=K3A94_transcript-g6930.t1
scaffold_411	GeneMark.hmm	gene	860616	862724	.	-	.	ID=K3A94_13386_g;Name=K3A94_13386_g
scaffold_411	GeneMark.hmm	transcript	860616	862724	.	-	.	ID=K3A94_transcript-13386_t;Name=K3A94_transcript-13386_t;Parent=K3A94_13386_g
scaffold_411	GeneMark.hmm	stop_codon	860616	860618	.	-	0	ID=K3A94_stop_codon-13386_t;Name=K3A94_stop_codon-13386_t;Parent=K3A94_transcript-13386_t
scaffold_411	GeneMark.hmm	exon	860616	860813	0	-	.	ID=K3A94_exon-13386_t;Name=K3A94_exon-13386_t;Parent=K3A94_transcript-13386_t
scaffold_411	GeneMark.hmm	CDS	860616	860813	.	-	0	ID=K3A94_CDS-13386_t;Name=K3A94_CDS-13386_t;Parent=K3A94_transcript-13386_t
scaffold_411	AUGUSTUS	exon	860690	860813	.	-	.	ID=K3A94_exon-g6930.t1;Name=K3A94_exon-g6930.t1;Parent=K3A94_transcript-g6930.t1
scaffold_411	AUGUSTUS	CDS	860690	860813	0.83	-	0	ID=K3A94_CDS-g6930.t1;Name=K3A94_CDS-g6930.t1;Parent=K3A94_transcript-g6930.t1
scaffold_411	AUGUSTUS	intron	860814	860895	1	-	.	ID=K3A94_intron-g6930.t1;Name=K3A94_intron-g6930.t1;Parent=K3A94_transcript-g6930.t1
scaffold_411	AUGUSTUS	exon	860896	861080	.	-	.	ID=K3A94_exon-g6930.t1;Name=K3A94_exon-g6930.t1;Parent=K3A94_transcript-g6930.t1
scaffold_411	GeneMark.hmm	exon	860896	861080	0	-	.	ID=K3A94_exon-13386_t;Name=K3A94_exon-13386_t;Parent=K3A94_transcript-13386_t
scaffold_411	AUGUSTUS	CDS	860896	861080	1	-	2	ID=K3A94_CDS-g6930.t1;Name=K3A94_CDS-g6930.t1;Parent=K3A94_transcript-g6930.t1
scaffold_411	GeneMark.hmm	CDS	860896	861080	.	-	2	ID=K3A94_CDS-13386_t;Name=K3A94_CDS-13386_t;Parent=K3A94_transcript-13386_t
scaffold_411	AUGUSTUS	intron	861081	861131	1	-	.	ID=K3A94_intron-g6930.t1;Name=K3A94_intron-g6930.t1;Parent=K3A94_transcript-g6930.t1
scaffold_411	AUGUSTUS	exon	861132	861260	.	-	.	ID=K3A94_exon-g6930.t1;Name=K3A94_exon-g6930.t1;Parent=K3A94_transcript-g6930.t1
scaffold_411	GeneMark.hmm	exon	861132	861260	0	-	.	ID=K3A94_exon-13386_t;Name=K3A94_exon-13386_t;Parent=K3A94_transcript-13386_t
scaffold_411	AUGUSTUS	CDS	861132	861260	1	-	2	ID=K3A94_CDS-g6930.t1;Name=K3A94_CDS-g6930.t1;Parent=K3A94_transcript-g6930.t1
scaffold_411	GeneMark.hmm	CDS	861132	861260	.	-	2	ID=K3A94_CDS-13386_t;Name=K3A94_CDS-13386_t;Parent=K3A94_transcript-13386_t
scaffold_411	AUGUSTUS	intron	861261	861385	1	-	.	ID=K3A94_intron-g6930.t1;Name=K3A94_intron-g6930.t1;Parent=K3A94_transcript-g6930.t1
scaffold_411	AUGUSTUS	exon	861386	861600	.	-	.	ID=K3A94_exon-g6930.t1;Name=K3A94_exon-g6930.t1;Parent=K3A94_transcript-g6930.t1
scaffold_411	GeneMark.hmm	exon	861386	861600	0	-	.	ID=K3A94_exon-13386_t;Name=K3A94_exon-13386_t;Parent=K3A94_transcript-13386_t
scaffold_411	AUGUSTUS	CDS	861386	861600	1	-	1	ID=K3A94_CDS-g6930.t1;Name=K3A94_CDS-g6930.t1;Parent=K3A94_transcript-g6930.t1
scaffold_411	GeneMark.hmm	CDS	861386	861600	.	-	1	ID=K3A94_CDS-13386_t;Name=K3A94_CDS-13386_t;Parent=K3A94_transcript-13386_t
scaffold_411	AUGUSTUS	intron	861601	861655	1	-	.	ID=K3A94_intron-g6930.t1;Name=K3A94_intron-g6930.t1;Parent=K3A94_transcript-g6930.t1
scaffold_411	AUGUSTUS	exon	861656	861771	.	-	.	ID=K3A94_exon-g6930.t1;Name=K3A94_exon-g6930.t1;Parent=K3A94_transcript-g6930.t1
scaffold_411	GeneMark.hmm	exon	861656	861771	0	-	.	ID=K3A94_exon-13386_t;Name=K3A94_exon-13386_t;Parent=K3A94_transcript-13386_t
scaffold_411	AUGUSTUS	CDS	861656	861771	1	-	0	ID=K3A94_CDS-g6930.t1;Name=K3A94_CDS-g6930.t1;Parent=K3A94_transcript-g6930.t1
scaffold_411	GeneMark.hmm	CDS	861656	861771	.	-	0	ID=K3A94_CDS-13386_t;Name=K3A94_CDS-13386_t;Parent=K3A94_transcript-13386_t
scaffold_411	AUGUSTUS	intron	861772	861821	1	-	.	ID=K3A94_intron-g6930.t1;Name=K3A94_intron-g6930.t1;Parent=K3A94_transcript-g6930.t1
scaffold_411	AUGUSTUS	exon	861822	861979	.	-	.	ID=K3A94_exon-g6930.t1;Name=K3A94_exon-g6930.t1;Parent=K3A94_transcript-g6930.t1
scaffold_411	GeneMark.hmm	exon	861822	861979	0	-	.	ID=K3A94_exon-13386_t;Name=K3A94_exon-13386_t;Parent=K3A94_transcript-13386_t
scaffold_411	AUGUSTUS	CDS	861822	861979	1	-	2	ID=K3A94_CDS-g6930.t1;Name=K3A94_CDS-g6930.t1;Parent=K3A94_transcript-g6930.t1
scaffold_411	GeneMark.hmm	CDS	861822	861979	.	-	2	ID=K3A94_CDS-13386_t;Name=K3A94_CDS-13386_t;Parent=K3A94_transcript-13386_t
scaffold_411	AUGUSTUS	intron	861980	862042	1	-	.	ID=K3A94_intron-g6930.t1;Name=K3A94_intron-g6930.t1;Parent=K3A94_transcript-g6930.t1
scaffold_411	AUGUSTUS	exon	862043	862216	.	-	.	ID=K3A94_exon-g6930.t1;Name=K3A94_exon-g6930.t1;Parent=K3A94_transcript-g6930.t1
scaffold_411	GeneMark.hmm	exon	862043	862216	0	-	.	ID=K3A94_exon-13386_t;Name=K3A94_exon-13386_t;Parent=K3A94_transcript-13386_t
scaffold_411	AUGUSTUS	CDS	862043	862216	1	-	2	ID=K3A94_CDS-g6930.t1;Name=K3A94_CDS-g6930.t1;Parent=K3A94_transcript-g6930.t1
scaffold_411	GeneMark.hmm	CDS	862043	862216	.	-	2	ID=K3A94_CDS-13386_t;Name=K3A94_CDS-13386_t;Parent=K3A94_transcript-13386_t
scaffold_411	AUGUSTUS	intron	862217	862270	1	-	.	ID=K3A94_intron-g6930.t1;Name=K3A94_intron-g6930.t1;Parent=K3A94_transcript-g6930.t1
scaffold_411	AUGUSTUS	exon	862271	862565	.	-	.	ID=K3A94_exon-g6930.t1;Name=K3A94_exon-g6930.t1;Parent=K3A94_transcript-g6930.t1
scaffold_411	GeneMark.hmm	exon	862271	862565	0	-	.	ID=K3A94_exon-13386_t;Name=K3A94_exon-13386_t;Parent=K3A94_transcript-13386_t
scaffold_411	AUGUSTUS	CDS	862271	862565	1	-	0	ID=K3A94_CDS-g6930.t1;Name=K3A94_CDS-g6930.t1;Parent=K3A94_transcript-g6930.t1
scaffold_411	GeneMark.hmm	CDS	862271	862565	.	-	0	ID=K3A94_CDS-13386_t;Name=K3A94_CDS-13386_t;Parent=K3A94_transcript-13386_t
scaffold_411	AUGUSTUS	intron	862566	862616	1	-	.	ID=K3A94_intron-g6930.t1;Name=K3A94_intron-g6930.t1;Parent=K3A94_transcript-g6930.t1
scaffold_411	AUGUSTUS	exon	862617	862643	.	-	.	ID=K3A94_exon-g6930.t1;Name=K3A94_exon-g6930.t1;Parent=K3A94_transcript-g6930.t1
scaffold_411	GeneMark.hmm	exon	862617	862724	0	-	.	ID=K3A94_exon-13386_t;Name=K3A94_exon-13386_t;Parent=K3A94_transcript-13386_t
scaffold_411	AUGUSTUS	CDS	862617	862643	0.43	-	0	ID=K3A94_CDS-g6930.t1;Name=K3A94_CDS-g6930.t1;Parent=K3A94_transcript-g6930.t1
scaffold_411	GeneMark.hmm	CDS	862617	862724	.	-	0	ID=K3A94_CDS-13386_t;Name=K3A94_CDS-13386_t;Parent=K3A94_transcript-13386_t
scaffold_411	AUGUSTUS	start_codon	862641	862643	.	-	0	ID=K3A94_start_codon-g6930.t1;Name=K3A94_start_codon-g6930.t1;Parent=K3A94_transcript-g6930.t1
scaffold_411	GeneMark.hmm	start_codon	862722	862724	.	-	0	ID=K3A94_start_codon-13386_t;Name=K3A94_start_codon-13386_t;Parent=K3A94_transcript-13386_t
scaffold_411	AUGUSTUS	gene	863426	865526	0.85	+	.	ID=K3A94_g6931;Name=K3A94_g6931
scaffold_411	AUGUSTUS	transcript	863426	865526	0.85	+	.	ID=K3A94_transcript-g6931.t1;Name=K3A94_transcript-g6931.t1;Parent=K3A94_g6931
scaffold_411	AUGUSTUS	start_codon	863426	863428	.	+	0	ID=K3A94_start_codon-g6931.t1;Name=K3A94_start_codon-g6931.t1;Parent=K3A94_transcript-g6931.t1
scaffold_411	AUGUSTUS	exon	863426	863451	.	+	.	ID=K3A94_exon-g6931.t1;Name=K3A94_exon-g6931.t1;Parent=K3A94_transcript-g6931.t1
scaffold_411	AUGUSTUS	CDS	863426	863451	1	+	0	ID=K3A94_CDS-g6931.t1;Name=K3A94_CDS-g6931.t1;Parent=K3A94_transcript-g6931.t1
scaffold_411	AUGUSTUS	intron	863452	863503	1	+	.	ID=K3A94_intron-g6931.t1;Name=K3A94_intron-g6931.t1;Parent=K3A94_transcript-g6931.t1
scaffold_411	GeneMark.hmm	gene	863481	864207	.	+	.	ID=K3A94_13387_g;Name=K3A94_13387_g
scaffold_411	GeneMark.hmm	transcript	863481	864207	.	+	.	ID=K3A94_transcript-13387_t;Name=K3A94_transcript-13387_t;Parent=K3A94_13387_g
scaffold_411	GeneMark.hmm	start_codon	863481	863483	.	+	0	ID=K3A94_start_codon-13387_t;Name=K3A94_start_codon-13387_t;Parent=K3A94_transcript-13387_t
scaffold_411	GeneMark.hmm	exon	863481	863570	0	+	.	ID=K3A94_exon-13387_t;Name=K3A94_exon-13387_t;Parent=K3A94_transcript-13387_t
scaffold_411	GeneMark.hmm	CDS	863481	863570	.	+	0	ID=K3A94_CDS-13387_t;Name=K3A94_CDS-13387_t;Parent=K3A94_transcript-13387_t
scaffold_411	AUGUSTUS	exon	863504	863570	.	+	.	ID=K3A94_exon-g6931.t1;Name=K3A94_exon-g6931.t1;Parent=K3A94_transcript-g6931.t1
scaffold_411	AUGUSTUS	CDS	863504	863570	1	+	1	ID=K3A94_CDS-g6931.t1;Name=K3A94_CDS-g6931.t1;Parent=K3A94_transcript-g6931.t1
scaffold_411	AUGUSTUS	intron	863571	863624	1	+	.	ID=K3A94_intron-g6931.t1;Name=K3A94_intron-g6931.t1;Parent=K3A94_transcript-g6931.t1
scaffold_411	AUGUSTUS	exon	863625	863768	.	+	.	ID=K3A94_exon-g6931.t1;Name=K3A94_exon-g6931.t1;Parent=K3A94_transcript-g6931.t1
scaffold_411	GeneMark.hmm	exon	863625	863768	0	+	.	ID=K3A94_exon-13387_t;Name=K3A94_exon-13387_t;Parent=K3A94_transcript-13387_t
scaffold_411	AUGUSTUS	CDS	863625	863768	1	+	0	ID=K3A94_CDS-g6931.t1;Name=K3A94_CDS-g6931.t1;Parent=K3A94_transcript-g6931.t1
scaffold_411	GeneMark.hmm	CDS	863625	863768	.	+	0	ID=K3A94_CDS-13387_t;Name=K3A94_CDS-13387_t;Parent=K3A94_transcript-13387_t
scaffold_411	AUGUSTUS	intron	863769	863821	1	+	.	ID=K3A94_intron-g6931.t1;Name=K3A94_intron-g6931.t1;Parent=K3A94_transcript-g6931.t1
scaffold_411	AUGUSTUS	exon	863822	863936	.	+	.	ID=K3A94_exon-g6931.t1;Name=K3A94_exon-g6931.t1;Parent=K3A94_transcript-g6931.t1
scaffold_411	GeneMark.hmm	exon	863822	863936	0	+	.	ID=K3A94_exon-13387_t;Name=K3A94_exon-13387_t;Parent=K3A94_transcript-13387_t
scaffold_411	AUGUSTUS	CDS	863822	863936	1	+	0	ID=K3A94_CDS-g6931.t1;Name=K3A94_CDS-g6931.t1;Parent=K3A94_transcript-g6931.t1
scaffold_411	GeneMark.hmm	CDS	863822	863936	.	+	0	ID=K3A94_CDS-13387_t;Name=K3A94_CDS-13387_t;Parent=K3A94_transcript-13387_t
scaffold_411	AUGUSTUS	intron	863937	864001	1	+	.	ID=K3A94_intron-g6931.t1;Name=K3A94_intron-g6931.t1;Parent=K3A94_transcript-g6931.t1
scaffold_411	AUGUSTUS	exon	864002	864190	.	+	.	ID=K3A94_exon-g6931.t1;Name=K3A94_exon-g6931.t1;Parent=K3A94_transcript-g6931.t1
scaffold_411	GeneMark.hmm	exon	864002	864207	0	+	.	ID=K3A94_exon-13387_t;Name=K3A94_exon-13387_t;Parent=K3A94_transcript-13387_t
scaffold_411	AUGUSTUS	CDS	864002	864190	1	+	2	ID=K3A94_CDS-g6931.t1;Name=K3A94_CDS-g6931.t1;Parent=K3A94_transcript-g6931.t1
scaffold_411	GeneMark.hmm	CDS	864002	864207	.	+	2	ID=K3A94_CDS-13387_t;Name=K3A94_CDS-13387_t;Parent=K3A94_transcript-13387_t
scaffold_411	AUGUSTUS	intron	864191	864247	1	+	.	ID=K3A94_intron-g6931.t1;Name=K3A94_intron-g6931.t1;Parent=K3A94_transcript-g6931.t1
scaffold_411	GeneMark.hmm	stop_codon	864205	864207	.	+	0	ID=K3A94_stop_codon-13387_t;Name=K3A94_stop_codon-13387_t;Parent=K3A94_transcript-13387_t
scaffold_411	AUGUSTUS	exon	864248	864477	.	+	.	ID=K3A94_exon-g6931.t1;Name=K3A94_exon-g6931.t1;Parent=K3A94_transcript-g6931.t1
scaffold_411	AUGUSTUS	CDS	864248	864477	1	+	2	ID=K3A94_CDS-g6931.t1;Name=K3A94_CDS-g6931.t1;Parent=K3A94_transcript-g6931.t1
scaffold_411	AUGUSTUS	intron	864478	864533	1	+	.	ID=K3A94_intron-g6931.t1;Name=K3A94_intron-g6931.t1;Parent=K3A94_transcript-g6931.t1
scaffold_411	AUGUSTUS	exon	864534	864757	.	+	.	ID=K3A94_exon-g6931.t1;Name=K3A94_exon-g6931.t1;Parent=K3A94_transcript-g6931.t1
scaffold_411	AUGUSTUS	CDS	864534	864757	1	+	0	ID=K3A94_CDS-g6931.t1;Name=K3A94_CDS-g6931.t1;Parent=K3A94_transcript-g6931.t1
scaffold_411	AUGUSTUS	intron	864758	864814	1	+	.	ID=K3A94_intron-g6931.t1;Name=K3A94_intron-g6931.t1;Parent=K3A94_transcript-g6931.t1
scaffold_411	AUGUSTUS	exon	864815	864916	.	+	.	ID=K3A94_exon-g6931.t1;Name=K3A94_exon-g6931.t1;Parent=K3A94_transcript-g6931.t1
scaffold_411	AUGUSTUS	CDS	864815	864916	1	+	1	ID=K3A94_CDS-g6931.t1;Name=K3A94_CDS-g6931.t1;Parent=K3A94_transcript-g6931.t1
scaffold_411	AUGUSTUS	intron	864917	864973	1	+	.	ID=K3A94_intron-g6931.t1;Name=K3A94_intron-g6931.t1;Parent=K3A94_transcript-g6931.t1
scaffold_411	AUGUSTUS	exon	864974	865157	.	+	.	ID=K3A94_exon-g6931.t1;Name=K3A94_exon-g6931.t1;Parent=K3A94_transcript-g6931.t1
scaffold_411	AUGUSTUS	CDS	864974	865157	1	+	1	ID=K3A94_CDS-g6931.t1;Name=K3A94_CDS-g6931.t1;Parent=K3A94_transcript-g6931.t1
scaffold_411	AUGUSTUS	intron	865158	865223	1	+	.	ID=K3A94_intron-g6931.t1;Name=K3A94_intron-g6931.t1;Parent=K3A94_transcript-g6931.t1
scaffold_411	AUGUSTUS	exon	865224	865376	.	+	.	ID=K3A94_exon-g6931.t1;Name=K3A94_exon-g6931.t1;Parent=K3A94_transcript-g6931.t1
scaffold_411	AUGUSTUS	CDS	865224	865376	1	+	0	ID=K3A94_CDS-g6931.t1;Name=K3A94_CDS-g6931.t1;Parent=K3A94_transcript-g6931.t1
scaffold_411	AUGUSTUS	intron	865377	865427	1	+	.	ID=K3A94_intron-g6931.t1;Name=K3A94_intron-g6931.t1;Parent=K3A94_transcript-g6931.t1
scaffold_411	AUGUSTUS	exon	865428	865526	.	+	.	ID=K3A94_exon-g6931.t1;Name=K3A94_exon-g6931.t1;Parent=K3A94_transcript-g6931.t1
scaffold_411	AUGUSTUS	CDS	865428	865526	0.85	+	0	ID=K3A94_CDS-g6931.t1;Name=K3A94_CDS-g6931.t1;Parent=K3A94_transcript-g6931.t1
scaffold_411	AUGUSTUS	stop_codon	865524	865526	.	+	0	ID=K3A94_stop_codon-g6931.t1;Name=K3A94_stop_codon-g6931.t1;Parent=K3A94_transcript-g6931.t1
scaffold_411	AUGUSTUS	gene	866068	869624	0.44	+	.	ID=K3A94_g6932;Name=K3A94_g6932
scaffold_411	AUGUSTUS	transcript	866068	869624	0.44	+	.	ID=K3A94_transcript-g6932.t1;Name=K3A94_transcript-g6932.t1;Parent=K3A94_g6932
scaffold_411	AUGUSTUS	start_codon	866068	866070	.	+	0	ID=K3A94_start_codon-g6932.t1;Name=K3A94_start_codon-g6932.t1;Parent=K3A94_transcript-g6932.t1
scaffold_411	AUGUSTUS	exon	866068	866720	.	+	.	ID=K3A94_exon-g6932.t1;Name=K3A94_exon-g6932.t1;Parent=K3A94_transcript-g6932.t1
scaffold_411	AUGUSTUS	CDS	866068	866720	0.46	+	0	ID=K3A94_CDS-g6932.t1;Name=K3A94_CDS-g6932.t1;Parent=K3A94_transcript-g6932.t1
scaffold_411	AUGUSTUS	intron	866721	867070	0.58	+	.	ID=K3A94_intron-g6932.t1;Name=K3A94_intron-g6932.t1;Parent=K3A94_transcript-g6932.t1
scaffold_411	AUGUSTUS	exon	867071	867100	.	+	.	ID=K3A94_exon-g6932.t1;Name=K3A94_exon-g6932.t1;Parent=K3A94_transcript-g6932.t1
scaffold_411	AUGUSTUS	CDS	867071	867100	1	+	1	ID=K3A94_CDS-g6932.t1;Name=K3A94_CDS-g6932.t1;Parent=K3A94_transcript-g6932.t1
scaffold_411	AUGUSTUS	intron	867101	867220	1	+	.	ID=K3A94_intron-g6932.t1;Name=K3A94_intron-g6932.t1;Parent=K3A94_transcript-g6932.t1
scaffold_411	AUGUSTUS	exon	867221	867690	.	+	.	ID=K3A94_exon-g6932.t1;Name=K3A94_exon-g6932.t1;Parent=K3A94_transcript-g6932.t1
scaffold_411	AUGUSTUS	CDS	867221	867690	0.99	+	1	ID=K3A94_CDS-g6932.t1;Name=K3A94_CDS-g6932.t1;Parent=K3A94_transcript-g6932.t1
scaffold_411	AUGUSTUS	intron	867691	868046	1	+	.	ID=K3A94_intron-g6932.t1;Name=K3A94_intron-g6932.t1;Parent=K3A94_transcript-g6932.t1
scaffold_411	AUGUSTUS	exon	868047	868197	.	+	.	ID=K3A94_exon-g6932.t1;Name=K3A94_exon-g6932.t1;Parent=K3A94_transcript-g6932.t1
scaffold_411	AUGUSTUS	CDS	868047	868197	1	+	2	ID=K3A94_CDS-g6932.t1;Name=K3A94_CDS-g6932.t1;Parent=K3A94_transcript-g6932.t1
scaffold_411	AUGUSTUS	intron	868198	868256	1	+	.	ID=K3A94_intron-g6932.t1;Name=K3A94_intron-g6932.t1;Parent=K3A94_transcript-g6932.t1
scaffold_411	AUGUSTUS	exon	868257	868512	.	+	.	ID=K3A94_exon-g6932.t1;Name=K3A94_exon-g6932.t1;Parent=K3A94_transcript-g6932.t1
scaffold_411	AUGUSTUS	CDS	868257	868512	1	+	1	ID=K3A94_CDS-g6932.t1;Name=K3A94_CDS-g6932.t1;Parent=K3A94_transcript-g6932.t1
scaffold_411	AUGUSTUS	intron	868513	868571	1	+	.	ID=K3A94_intron-g6932.t1;Name=K3A94_intron-g6932.t1;Parent=K3A94_transcript-g6932.t1
scaffold_411	AUGUSTUS	exon	868572	868740	.	+	.	ID=K3A94_exon-g6932.t1;Name=K3A94_exon-g6932.t1;Parent=K3A94_transcript-g6932.t1
scaffold_411	AUGUSTUS	CDS	868572	868740	1	+	0	ID=K3A94_CDS-g6932.t1;Name=K3A94_CDS-g6932.t1;Parent=K3A94_transcript-g6932.t1
scaffold_411	AUGUSTUS	intron	868741	868811	1	+	.	ID=K3A94_intron-g6932.t1;Name=K3A94_intron-g6932.t1;Parent=K3A94_transcript-g6932.t1
scaffold_411	AUGUSTUS	exon	868812	869084	.	+	.	ID=K3A94_exon-g6932.t1;Name=K3A94_exon-g6932.t1;Parent=K3A94_transcript-g6932.t1
scaffold_411	AUGUSTUS	CDS	868812	869084	1	+	2	ID=K3A94_CDS-g6932.t1;Name=K3A94_CDS-g6932.t1;Parent=K3A94_transcript-g6932.t1
scaffold_411	AUGUSTUS	intron	869085	869178	1	+	.	ID=K3A94_intron-g6932.t1;Name=K3A94_intron-g6932.t1;Parent=K3A94_transcript-g6932.t1
scaffold_411	AUGUSTUS	exon	869179	869624	.	+	.	ID=K3A94_exon-g6932.t1;Name=K3A94_exon-g6932.t1;Parent=K3A94_transcript-g6932.t1
scaffold_411	AUGUSTUS	CDS	869179	869624	0.97	+	2	ID=K3A94_CDS-g6932.t1;Name=K3A94_CDS-g6932.t1;Parent=K3A94_transcript-g6932.t1
scaffold_411	AUGUSTUS	stop_codon	869622	869624	.	+	0	ID=K3A94_stop_codon-g6932.t1;Name=K3A94_stop_codon-g6932.t1;Parent=K3A94_transcript-g6932.t1
scaffold_411	AUGUSTUS	gene	872944	874959	0.9	-	.	ID=K3A94_g6933;Name=K3A94_g6933
scaffold_411	AUGUSTUS	transcript	872944	874959	0.9	-	.	ID=K3A94_transcript-g6933.t1;Name=K3A94_transcript-g6933.t1;Parent=K3A94_g6933
scaffold_411	AUGUSTUS	stop_codon	872944	872946	.	-	0	ID=K3A94_stop_codon-g6933.t1;Name=K3A94_stop_codon-g6933.t1;Parent=K3A94_transcript-g6933.t1
scaffold_411	AUGUSTUS	exon	872944	873096	.	-	.	ID=K3A94_exon-g6933.t1;Name=K3A94_exon-g6933.t1;Parent=K3A94_transcript-g6933.t1
scaffold_411	AUGUSTUS	CDS	872944	873096	1	-	0	ID=K3A94_CDS-g6933.t1;Name=K3A94_CDS-g6933.t1;Parent=K3A94_transcript-g6933.t1
scaffold_411	AUGUSTUS	intron	873097	873354	1	-	.	ID=K3A94_intron-g6933.t1;Name=K3A94_intron-g6933.t1;Parent=K3A94_transcript-g6933.t1
scaffold_411	AUGUSTUS	exon	873355	873543	.	-	.	ID=K3A94_exon-g6933.t1;Name=K3A94_exon-g6933.t1;Parent=K3A94_transcript-g6933.t1
scaffold_411	AUGUSTUS	CDS	873355	873543	1	-	0	ID=K3A94_CDS-g6933.t1;Name=K3A94_CDS-g6933.t1;Parent=K3A94_transcript-g6933.t1
scaffold_411	AUGUSTUS	intron	873544	873601	1	-	.	ID=K3A94_intron-g6933.t1;Name=K3A94_intron-g6933.t1;Parent=K3A94_transcript-g6933.t1
scaffold_411	AUGUSTUS	exon	873602	873817	.	-	.	ID=K3A94_exon-g6933.t1;Name=K3A94_exon-g6933.t1;Parent=K3A94_transcript-g6933.t1
scaffold_411	AUGUSTUS	CDS	873602	873817	1	-	0	ID=K3A94_CDS-g6933.t1;Name=K3A94_CDS-g6933.t1;Parent=K3A94_transcript-g6933.t1
scaffold_411	AUGUSTUS	intron	873818	873876	1	-	.	ID=K3A94_intron-g6933.t1;Name=K3A94_intron-g6933.t1;Parent=K3A94_transcript-g6933.t1
scaffold_411	AUGUSTUS	exon	873877	874044	.	-	.	ID=K3A94_exon-g6933.t1;Name=K3A94_exon-g6933.t1;Parent=K3A94_transcript-g6933.t1
scaffold_411	AUGUSTUS	CDS	873877	874044	1	-	0	ID=K3A94_CDS-g6933.t1;Name=K3A94_CDS-g6933.t1;Parent=K3A94_transcript-g6933.t1
scaffold_411	AUGUSTUS	intron	874045	874255	1	-	.	ID=K3A94_intron-g6933.t1;Name=K3A94_intron-g6933.t1;Parent=K3A94_transcript-g6933.t1
scaffold_411	AUGUSTUS	exon	874256	874483	.	-	.	ID=K3A94_exon-g6933.t1;Name=K3A94_exon-g6933.t1;Parent=K3A94_transcript-g6933.t1
scaffold_411	AUGUSTUS	CDS	874256	874483	1	-	0	ID=K3A94_CDS-g6933.t1;Name=K3A94_CDS-g6933.t1;Parent=K3A94_transcript-g6933.t1
scaffold_411	AUGUSTUS	intron	874484	874551	1	-	.	ID=K3A94_intron-g6933.t1;Name=K3A94_intron-g6933.t1;Parent=K3A94_transcript-g6933.t1
scaffold_411	AUGUSTUS	exon	874552	874959	.	-	.	ID=K3A94_exon-g6933.t1;Name=K3A94_exon-g6933.t1;Parent=K3A94_transcript-g6933.t1
scaffold_411	AUGUSTUS	CDS	874552	874959	0.9	-	0	ID=K3A94_CDS-g6933.t1;Name=K3A94_CDS-g6933.t1;Parent=K3A94_transcript-g6933.t1
scaffold_411	AUGUSTUS	start_codon	874957	874959	.	-	0	ID=K3A94_start_codon-g6933.t1;Name=K3A94_start_codon-g6933.t1;Parent=K3A94_transcript-g6933.t1
scaffold_411	AUGUSTUS	gene	876131	877910	0.58	-	.	ID=K3A94_g6934;Name=K3A94_g6934
scaffold_411	AUGUSTUS	transcript	876131	877910	0.58	-	.	ID=K3A94_transcript-g6934.t1;Name=K3A94_transcript-g6934.t1;Parent=K3A94_g6934
scaffold_411	AUGUSTUS	stop_codon	876131	876133	.	-	0	ID=K3A94_stop_codon-g6934.t1;Name=K3A94_stop_codon-g6934.t1;Parent=K3A94_transcript-g6934.t1
scaffold_411	AUGUSTUS	exon	876131	876539	.	-	.	ID=K3A94_exon-g6934.t1;Name=K3A94_exon-g6934.t1;Parent=K3A94_transcript-g6934.t1
scaffold_411	AUGUSTUS	CDS	876131	876539	0.99	-	1	ID=K3A94_CDS-g6934.t1;Name=K3A94_CDS-g6934.t1;Parent=K3A94_transcript-g6934.t1
scaffold_411	AUGUSTUS	intron	876540	876672	1	-	.	ID=K3A94_intron-g6934.t1;Name=K3A94_intron-g6934.t1;Parent=K3A94_transcript-g6934.t1
scaffold_411	AUGUSTUS	exon	876673	876959	.	-	.	ID=K3A94_exon-g6934.t1;Name=K3A94_exon-g6934.t1;Parent=K3A94_transcript-g6934.t1
scaffold_411	AUGUSTUS	CDS	876673	876959	1	-	0	ID=K3A94_CDS-g6934.t1;Name=K3A94_CDS-g6934.t1;Parent=K3A94_transcript-g6934.t1
scaffold_411	AUGUSTUS	intron	876960	877253	1	-	.	ID=K3A94_intron-g6934.t1;Name=K3A94_intron-g6934.t1;Parent=K3A94_transcript-g6934.t1
scaffold_411	AUGUSTUS	exon	877254	877682	.	-	.	ID=K3A94_exon-g6934.t1;Name=K3A94_exon-g6934.t1;Parent=K3A94_transcript-g6934.t1
scaffold_411	AUGUSTUS	CDS	877254	877682	0.99	-	0	ID=K3A94_CDS-g6934.t1;Name=K3A94_CDS-g6934.t1;Parent=K3A94_transcript-g6934.t1
scaffold_411	AUGUSTUS	intron	877683	877736	1	-	.	ID=K3A94_intron-g6934.t1;Name=K3A94_intron-g6934.t1;Parent=K3A94_transcript-g6934.t1
scaffold_411	AUGUSTUS	exon	877737	877805	.	-	.	ID=K3A94_exon-g6934.t1;Name=K3A94_exon-g6934.t1;Parent=K3A94_transcript-g6934.t1
scaffold_411	AUGUSTUS	CDS	877737	877805	0.99	-	0	ID=K3A94_CDS-g6934.t1;Name=K3A94_CDS-g6934.t1;Parent=K3A94_transcript-g6934.t1
scaffold_411	AUGUSTUS	intron	877806	877856	0.93	-	.	ID=K3A94_intron-g6934.t1;Name=K3A94_intron-g6934.t1;Parent=K3A94_transcript-g6934.t1
scaffold_411	AUGUSTUS	exon	877857	877910	.	-	.	ID=K3A94_exon-g6934.t1;Name=K3A94_exon-g6934.t1;Parent=K3A94_transcript-g6934.t1
scaffold_411	AUGUSTUS	CDS	877857	877910	0.59	-	0	ID=K3A94_CDS-g6934.t1;Name=K3A94_CDS-g6934.t1;Parent=K3A94_transcript-g6934.t1
scaffold_411	AUGUSTUS	start_codon	877908	877910	.	-	0	ID=K3A94_start_codon-g6934.t1;Name=K3A94_start_codon-g6934.t1;Parent=K3A94_transcript-g6934.t1
scaffold_411	AUGUSTUS	gene	879048	883615	0.94	-	.	ID=K3A94_g6935;Name=K3A94_g6935
scaffold_411	AUGUSTUS	transcript	879048	883615	0.94	-	.	ID=K3A94_transcript-g6935.t1;Name=K3A94_transcript-g6935.t1;Parent=K3A94_g6935
scaffold_411	AUGUSTUS	stop_codon	879048	879050	.	-	0	ID=K3A94_stop_codon-g6935.t1;Name=K3A94_stop_codon-g6935.t1;Parent=K3A94_transcript-g6935.t1
scaffold_411	AUGUSTUS	exon	879048	879268	.	-	.	ID=K3A94_exon-g6935.t1;Name=K3A94_exon-g6935.t1;Parent=K3A94_transcript-g6935.t1
scaffold_411	AUGUSTUS	CDS	879048	879268	0.94	-	2	ID=K3A94_CDS-g6935.t1;Name=K3A94_CDS-g6935.t1;Parent=K3A94_transcript-g6935.t1
scaffold_411	AUGUSTUS	intron	879269	879337	1	-	.	ID=K3A94_intron-g6935.t1;Name=K3A94_intron-g6935.t1;Parent=K3A94_transcript-g6935.t1
scaffold_411	AUGUSTUS	exon	879338	879456	.	-	.	ID=K3A94_exon-g6935.t1;Name=K3A94_exon-g6935.t1;Parent=K3A94_transcript-g6935.t1
scaffold_411	AUGUSTUS	CDS	879338	879456	1	-	1	ID=K3A94_CDS-g6935.t1;Name=K3A94_CDS-g6935.t1;Parent=K3A94_transcript-g6935.t1
scaffold_411	AUGUSTUS	intron	879457	879509	1	-	.	ID=K3A94_intron-g6935.t1;Name=K3A94_intron-g6935.t1;Parent=K3A94_transcript-g6935.t1
scaffold_411	AUGUSTUS	exon	879510	879706	.	-	.	ID=K3A94_exon-g6935.t1;Name=K3A94_exon-g6935.t1;Parent=K3A94_transcript-g6935.t1
scaffold_411	AUGUSTUS	CDS	879510	879706	1	-	0	ID=K3A94_CDS-g6935.t1;Name=K3A94_CDS-g6935.t1;Parent=K3A94_transcript-g6935.t1
scaffold_411	AUGUSTUS	intron	879707	879755	1	-	.	ID=K3A94_intron-g6935.t1;Name=K3A94_intron-g6935.t1;Parent=K3A94_transcript-g6935.t1
scaffold_411	AUGUSTUS	exon	879756	879911	.	-	.	ID=K3A94_exon-g6935.t1;Name=K3A94_exon-g6935.t1;Parent=K3A94_transcript-g6935.t1
scaffold_411	AUGUSTUS	CDS	879756	879911	1	-	0	ID=K3A94_CDS-g6935.t1;Name=K3A94_CDS-g6935.t1;Parent=K3A94_transcript-g6935.t1
scaffold_411	AUGUSTUS	intron	879912	879972	1	-	.	ID=K3A94_intron-g6935.t1;Name=K3A94_intron-g6935.t1;Parent=K3A94_transcript-g6935.t1
scaffold_411	AUGUSTUS	exon	879973	880092	.	-	.	ID=K3A94_exon-g6935.t1;Name=K3A94_exon-g6935.t1;Parent=K3A94_transcript-g6935.t1
scaffold_411	AUGUSTUS	CDS	879973	880092	1	-	0	ID=K3A94_CDS-g6935.t1;Name=K3A94_CDS-g6935.t1;Parent=K3A94_transcript-g6935.t1
scaffold_411	AUGUSTUS	intron	880093	880154	1	-	.	ID=K3A94_intron-g6935.t1;Name=K3A94_intron-g6935.t1;Parent=K3A94_transcript-g6935.t1
scaffold_411	AUGUSTUS	exon	880155	880350	.	-	.	ID=K3A94_exon-g6935.t1;Name=K3A94_exon-g6935.t1;Parent=K3A94_transcript-g6935.t1
scaffold_411	AUGUSTUS	CDS	880155	880350	1	-	1	ID=K3A94_CDS-g6935.t1;Name=K3A94_CDS-g6935.t1;Parent=K3A94_transcript-g6935.t1
scaffold_411	AUGUSTUS	intron	880351	880408	1	-	.	ID=K3A94_intron-g6935.t1;Name=K3A94_intron-g6935.t1;Parent=K3A94_transcript-g6935.t1
scaffold_411	AUGUSTUS	exon	880409	880499	.	-	.	ID=K3A94_exon-g6935.t1;Name=K3A94_exon-g6935.t1;Parent=K3A94_transcript-g6935.t1
scaffold_411	AUGUSTUS	CDS	880409	880499	1	-	2	ID=K3A94_CDS-g6935.t1;Name=K3A94_CDS-g6935.t1;Parent=K3A94_transcript-g6935.t1
scaffold_411	AUGUSTUS	intron	880500	880978	1	-	.	ID=K3A94_intron-g6935.t1;Name=K3A94_intron-g6935.t1;Parent=K3A94_transcript-g6935.t1
scaffold_411	AUGUSTUS	exon	880979	881094	.	-	.	ID=K3A94_exon-g6935.t1;Name=K3A94_exon-g6935.t1;Parent=K3A94_transcript-g6935.t1
scaffold_411	AUGUSTUS	CDS	880979	881094	1	-	1	ID=K3A94_CDS-g6935.t1;Name=K3A94_CDS-g6935.t1;Parent=K3A94_transcript-g6935.t1
scaffold_411	AUGUSTUS	intron	881095	881154	1	-	.	ID=K3A94_intron-g6935.t1;Name=K3A94_intron-g6935.t1;Parent=K3A94_transcript-g6935.t1
scaffold_411	AUGUSTUS	exon	881155	881319	.	-	.	ID=K3A94_exon-g6935.t1;Name=K3A94_exon-g6935.t1;Parent=K3A94_transcript-g6935.t1
scaffold_411	AUGUSTUS	CDS	881155	881319	1	-	1	ID=K3A94_CDS-g6935.t1;Name=K3A94_CDS-g6935.t1;Parent=K3A94_transcript-g6935.t1
scaffold_411	AUGUSTUS	intron	881320	881375	1	-	.	ID=K3A94_intron-g6935.t1;Name=K3A94_intron-g6935.t1;Parent=K3A94_transcript-g6935.t1
scaffold_411	AUGUSTUS	exon	881376	881629	.	-	.	ID=K3A94_exon-g6935.t1;Name=K3A94_exon-g6935.t1;Parent=K3A94_transcript-g6935.t1
scaffold_411	AUGUSTUS	CDS	881376	881629	1	-	0	ID=K3A94_CDS-g6935.t1;Name=K3A94_CDS-g6935.t1;Parent=K3A94_transcript-g6935.t1
scaffold_411	AUGUSTUS	intron	881630	882883	1	-	.	ID=K3A94_intron-g6935.t1;Name=K3A94_intron-g6935.t1;Parent=K3A94_transcript-g6935.t1
scaffold_411	AUGUSTUS	exon	882884	883170	.	-	.	ID=K3A94_exon-g6935.t1;Name=K3A94_exon-g6935.t1;Parent=K3A94_transcript-g6935.t1
scaffold_411	AUGUSTUS	CDS	882884	883170	1	-	2	ID=K3A94_CDS-g6935.t1;Name=K3A94_CDS-g6935.t1;Parent=K3A94_transcript-g6935.t1
scaffold_411	AUGUSTUS	intron	883171	883226	1	-	.	ID=K3A94_intron-g6935.t1;Name=K3A94_intron-g6935.t1;Parent=K3A94_transcript-g6935.t1
scaffold_411	AUGUSTUS	exon	883227	883449	.	-	.	ID=K3A94_exon-g6935.t1;Name=K3A94_exon-g6935.t1;Parent=K3A94_transcript-g6935.t1
scaffold_411	AUGUSTUS	CDS	883227	883449	1	-	0	ID=K3A94_CDS-g6935.t1;Name=K3A94_CDS-g6935.t1;Parent=K3A94_transcript-g6935.t1
scaffold_411	AUGUSTUS	intron	883450	883501	1	-	.	ID=K3A94_intron-g6935.t1;Name=K3A94_intron-g6935.t1;Parent=K3A94_transcript-g6935.t1
scaffold_411	AUGUSTUS	exon	883502	883615	.	-	.	ID=K3A94_exon-g6935.t1;Name=K3A94_exon-g6935.t1;Parent=K3A94_transcript-g6935.t1
scaffold_411	AUGUSTUS	CDS	883502	883615	1	-	0	ID=K3A94_CDS-g6935.t1;Name=K3A94_CDS-g6935.t1;Parent=K3A94_transcript-g6935.t1
scaffold_411	AUGUSTUS	start_codon	883613	883615	.	-	0	ID=K3A94_start_codon-g6935.t1;Name=K3A94_start_codon-g6935.t1;Parent=K3A94_transcript-g6935.t1
scaffold_411	AUGUSTUS	gene	884444	886162	0.45	-	.	ID=K3A94_g6936;Name=K3A94_g6936
scaffold_411	GeneMark.hmm	gene	884444	885056	.	-	.	ID=K3A94_13391_g;Name=K3A94_13391_g
scaffold_411	AUGUSTUS	transcript	884444	886162	0.45	-	.	ID=K3A94_transcript-g6936.t1;Name=K3A94_transcript-g6936.t1;Parent=K3A94_g6936
scaffold_411	GeneMark.hmm	transcript	884444	885056	.	-	.	ID=K3A94_transcript-13391_t;Name=K3A94_transcript-13391_t;Parent=K3A94_13391_g
scaffold_411	AUGUSTUS	stop_codon	884444	884446	.	-	0	ID=K3A94_stop_codon-g6936.t1;Name=K3A94_stop_codon-g6936.t1;Parent=K3A94_transcript-g6936.t1
scaffold_411	GeneMark.hmm	stop_codon	884444	884446	.	-	0	ID=K3A94_stop_codon-13391_t;Name=K3A94_stop_codon-13391_t;Parent=K3A94_transcript-13391_t
scaffold_411	AUGUSTUS	exon	884444	884685	.	-	.	ID=K3A94_exon-g6936.t1;Name=K3A94_exon-g6936.t1;Parent=K3A94_transcript-g6936.t1
scaffold_411	GeneMark.hmm	exon	884444	884685	0	-	.	ID=K3A94_exon-13391_t;Name=K3A94_exon-13391_t;Parent=K3A94_transcript-13391_t
scaffold_411	AUGUSTUS	CDS	884444	884685	0.99	-	2	ID=K3A94_CDS-g6936.t1;Name=K3A94_CDS-g6936.t1;Parent=K3A94_transcript-g6936.t1
scaffold_411	GeneMark.hmm	CDS	884444	884685	.	-	2	ID=K3A94_CDS-13391_t;Name=K3A94_CDS-13391_t;Parent=K3A94_transcript-13391_t
scaffold_411	AUGUSTUS	intron	884686	884746	1	-	.	ID=K3A94_intron-g6936.t1;Name=K3A94_intron-g6936.t1;Parent=K3A94_transcript-g6936.t1
scaffold_411	AUGUSTUS	exon	884747	884864	.	-	.	ID=K3A94_exon-g6936.t1;Name=K3A94_exon-g6936.t1;Parent=K3A94_transcript-g6936.t1
scaffold_411	GeneMark.hmm	exon	884747	884864	0	-	.	ID=K3A94_exon-13391_t;Name=K3A94_exon-13391_t;Parent=K3A94_transcript-13391_t
scaffold_411	AUGUSTUS	CDS	884747	884864	1	-	0	ID=K3A94_CDS-g6936.t1;Name=K3A94_CDS-g6936.t1;Parent=K3A94_transcript-g6936.t1
scaffold_411	GeneMark.hmm	CDS	884747	884864	.	-	0	ID=K3A94_CDS-13391_t;Name=K3A94_CDS-13391_t;Parent=K3A94_transcript-13391_t
scaffold_411	AUGUSTUS	intron	884865	885053	1	-	.	ID=K3A94_intron-g6936.t1;Name=K3A94_intron-g6936.t1;Parent=K3A94_transcript-g6936.t1
scaffold_411	GeneMark.hmm	start_codon	885054	885056	.	-	0	ID=K3A94_start_codon-13391_t;Name=K3A94_start_codon-13391_t;Parent=K3A94_transcript-13391_t
scaffold_411	AUGUSTUS	exon	885054	885192	.	-	.	ID=K3A94_exon-g6936.t1;Name=K3A94_exon-g6936.t1;Parent=K3A94_transcript-g6936.t1
scaffold_411	GeneMark.hmm	exon	885054	885056	0	-	.	ID=K3A94_exon-13391_t;Name=K3A94_exon-13391_t;Parent=K3A94_transcript-13391_t
scaffold_411	AUGUSTUS	CDS	885054	885192	1	-	1	ID=K3A94_CDS-g6936.t1;Name=K3A94_CDS-g6936.t1;Parent=K3A94_transcript-g6936.t1
scaffold_411	GeneMark.hmm	CDS	885054	885056	.	-	0	ID=K3A94_CDS-13391_t;Name=K3A94_CDS-13391_t;Parent=K3A94_transcript-13391_t
scaffold_411	AUGUSTUS	intron	885193	885545	1	-	.	ID=K3A94_intron-g6936.t1;Name=K3A94_intron-g6936.t1;Parent=K3A94_transcript-g6936.t1
scaffold_411	AUGUSTUS	exon	885546	885604	.	-	.	ID=K3A94_exon-g6936.t1;Name=K3A94_exon-g6936.t1;Parent=K3A94_transcript-g6936.t1
scaffold_411	AUGUSTUS	CDS	885546	885604	1	-	0	ID=K3A94_CDS-g6936.t1;Name=K3A94_CDS-g6936.t1;Parent=K3A94_transcript-g6936.t1
scaffold_411	AUGUSTUS	intron	885605	885667	1	-	.	ID=K3A94_intron-g6936.t1;Name=K3A94_intron-g6936.t1;Parent=K3A94_transcript-g6936.t1
scaffold_411	AUGUSTUS	exon	885668	885808	.	-	.	ID=K3A94_exon-g6936.t1;Name=K3A94_exon-g6936.t1;Parent=K3A94_transcript-g6936.t1
scaffold_411	AUGUSTUS	CDS	885668	885808	1	-	0	ID=K3A94_CDS-g6936.t1;Name=K3A94_CDS-g6936.t1;Parent=K3A94_transcript-g6936.t1
scaffold_411	AUGUSTUS	intron	885809	885900	1	-	.	ID=K3A94_intron-g6936.t1;Name=K3A94_intron-g6936.t1;Parent=K3A94_transcript-g6936.t1
scaffold_411	AUGUSTUS	exon	885901	885933	.	-	.	ID=K3A94_exon-g6936.t1;Name=K3A94_exon-g6936.t1;Parent=K3A94_transcript-g6936.t1
scaffold_411	AUGUSTUS	CDS	885901	885933	0.65	-	0	ID=K3A94_CDS-g6936.t1;Name=K3A94_CDS-g6936.t1;Parent=K3A94_transcript-g6936.t1
scaffold_411	AUGUSTUS	intron	885934	886048	0.48	-	.	ID=K3A94_intron-g6936.t1;Name=K3A94_intron-g6936.t1;Parent=K3A94_transcript-g6936.t1
scaffold_411	AUGUSTUS	exon	886049	886162	.	-	.	ID=K3A94_exon-g6936.t1;Name=K3A94_exon-g6936.t1;Parent=K3A94_transcript-g6936.t1
scaffold_411	AUGUSTUS	CDS	886049	886162	0.46	-	0	ID=K3A94_CDS-g6936.t1;Name=K3A94_CDS-g6936.t1;Parent=K3A94_transcript-g6936.t1
scaffold_411	AUGUSTUS	start_codon	886160	886162	.	-	0	ID=K3A94_start_codon-g6936.t1;Name=K3A94_start_codon-g6936.t1;Parent=K3A94_transcript-g6936.t1
scaffold_411	AUGUSTUS	gene	887435	895507	0.81	-	.	ID=K3A94_g6937;Name=K3A94_g6937
scaffold_411	AUGUSTUS	transcript	887435	895507	0.81	-	.	ID=K3A94_transcript-g6937.t1;Name=K3A94_transcript-g6937.t1;Parent=K3A94_g6937
scaffold_411	AUGUSTUS	stop_codon	887435	887437	.	-	0	ID=K3A94_stop_codon-g6937.t1;Name=K3A94_stop_codon-g6937.t1;Parent=K3A94_transcript-g6937.t1
scaffold_411	AUGUSTUS	exon	887435	888231	.	-	.	ID=K3A94_exon-g6937.t1;Name=K3A94_exon-g6937.t1;Parent=K3A94_transcript-g6937.t1
scaffold_411	AUGUSTUS	CDS	887435	888231	0.81	-	2	ID=K3A94_CDS-g6937.t1;Name=K3A94_CDS-g6937.t1;Parent=K3A94_transcript-g6937.t1
scaffold_411	AUGUSTUS	intron	888232	890929	1	-	.	ID=K3A94_intron-g6937.t1;Name=K3A94_intron-g6937.t1;Parent=K3A94_transcript-g6937.t1
scaffold_411	AUGUSTUS	exon	890930	891058	.	-	.	ID=K3A94_exon-g6937.t1;Name=K3A94_exon-g6937.t1;Parent=K3A94_transcript-g6937.t1
scaffold_411	AUGUSTUS	CDS	890930	891058	1	-	2	ID=K3A94_CDS-g6937.t1;Name=K3A94_CDS-g6937.t1;Parent=K3A94_transcript-g6937.t1
scaffold_411	AUGUSTUS	intron	891059	891589	1	-	.	ID=K3A94_intron-g6937.t1;Name=K3A94_intron-g6937.t1;Parent=K3A94_transcript-g6937.t1
scaffold_411	AUGUSTUS	exon	891590	891845	.	-	.	ID=K3A94_exon-g6937.t1;Name=K3A94_exon-g6937.t1;Parent=K3A94_transcript-g6937.t1
scaffold_411	AUGUSTUS	CDS	891590	891845	1	-	0	ID=K3A94_CDS-g6937.t1;Name=K3A94_CDS-g6937.t1;Parent=K3A94_transcript-g6937.t1
scaffold_411	AUGUSTUS	intron	891846	891911	1	-	.	ID=K3A94_intron-g6937.t1;Name=K3A94_intron-g6937.t1;Parent=K3A94_transcript-g6937.t1
scaffold_411	AUGUSTUS	exon	891912	892196	.	-	.	ID=K3A94_exon-g6937.t1;Name=K3A94_exon-g6937.t1;Parent=K3A94_transcript-g6937.t1
scaffold_411	AUGUSTUS	CDS	891912	892196	1	-	0	ID=K3A94_CDS-g6937.t1;Name=K3A94_CDS-g6937.t1;Parent=K3A94_transcript-g6937.t1
scaffold_411	AUGUSTUS	intron	892197	895501	1	-	.	ID=K3A94_intron-g6937.t1;Name=K3A94_intron-g6937.t1;Parent=K3A94_transcript-g6937.t1
scaffold_411	AUGUSTUS	exon	895502	895507	.	-	.	ID=K3A94_exon-g6937.t1;Name=K3A94_exon-g6937.t1;Parent=K3A94_transcript-g6937.t1
scaffold_411	AUGUSTUS	CDS	895502	895507	1	-	0	ID=K3A94_CDS-g6937.t1;Name=K3A94_CDS-g6937.t1;Parent=K3A94_transcript-g6937.t1
scaffold_411	AUGUSTUS	start_codon	895505	895507	.	-	0	ID=K3A94_start_codon-g6937.t1;Name=K3A94_start_codon-g6937.t1;Parent=K3A94_transcript-g6937.t1
scaffold_411	AUGUSTUS	gene	900901	901462	0.98	-	.	ID=K3A94_g6938;Name=K3A94_g6938
scaffold_411	AUGUSTUS	transcript	900901	901462	0.98	-	.	ID=K3A94_transcript-g6938.t1;Name=K3A94_transcript-g6938.t1;Parent=K3A94_g6938
scaffold_411	AUGUSTUS	stop_codon	900901	900903	.	-	0	ID=K3A94_stop_codon-g6938.t1;Name=K3A94_stop_codon-g6938.t1;Parent=K3A94_transcript-g6938.t1
scaffold_411	AUGUSTUS	exon	900901	901208	.	-	.	ID=K3A94_exon-g6938.t1;Name=K3A94_exon-g6938.t1;Parent=K3A94_transcript-g6938.t1
scaffold_411	AUGUSTUS	CDS	900901	901208	0.98	-	2	ID=K3A94_CDS-g6938.t1;Name=K3A94_CDS-g6938.t1;Parent=K3A94_transcript-g6938.t1
scaffold_411	AUGUSTUS	intron	901209	901263	1	-	.	ID=K3A94_intron-g6938.t1;Name=K3A94_intron-g6938.t1;Parent=K3A94_transcript-g6938.t1
scaffold_411	AUGUSTUS	exon	901264	901462	.	-	.	ID=K3A94_exon-g6938.t1;Name=K3A94_exon-g6938.t1;Parent=K3A94_transcript-g6938.t1
scaffold_411	AUGUSTUS	CDS	901264	901462	1	-	0	ID=K3A94_CDS-g6938.t1;Name=K3A94_CDS-g6938.t1;Parent=K3A94_transcript-g6938.t1
scaffold_411	AUGUSTUS	start_codon	901460	901462	.	-	0	ID=K3A94_start_codon-g6938.t1;Name=K3A94_start_codon-g6938.t1;Parent=K3A94_transcript-g6938.t1
scaffold_411	AUGUSTUS	gene	904982	906706	0.75	+	.	ID=K3A94_g6939;Name=K3A94_g6939
scaffold_411	AUGUSTUS	transcript	904982	906706	0.75	+	.	ID=K3A94_transcript-g6939.t1;Name=K3A94_transcript-g6939.t1;Parent=K3A94_g6939
scaffold_411	AUGUSTUS	start_codon	904982	904984	.	+	0	ID=K3A94_start_codon-g6939.t1;Name=K3A94_start_codon-g6939.t1;Parent=K3A94_transcript-g6939.t1
scaffold_411	AUGUSTUS	exon	904982	904985	.	+	.	ID=K3A94_exon-g6939.t1;Name=K3A94_exon-g6939.t1;Parent=K3A94_transcript-g6939.t1
scaffold_411	AUGUSTUS	CDS	904982	904985	1	+	0	ID=K3A94_CDS-g6939.t1;Name=K3A94_CDS-g6939.t1;Parent=K3A94_transcript-g6939.t1
scaffold_411	AUGUSTUS	intron	904986	905044	1	+	.	ID=K3A94_intron-g6939.t1;Name=K3A94_intron-g6939.t1;Parent=K3A94_transcript-g6939.t1
scaffold_411	AUGUSTUS	exon	905045	905110	.	+	.	ID=K3A94_exon-g6939.t1;Name=K3A94_exon-g6939.t1;Parent=K3A94_transcript-g6939.t1
scaffold_411	AUGUSTUS	CDS	905045	905110	1	+	2	ID=K3A94_CDS-g6939.t1;Name=K3A94_CDS-g6939.t1;Parent=K3A94_transcript-g6939.t1
scaffold_411	AUGUSTUS	intron	905111	905517	1	+	.	ID=K3A94_intron-g6939.t1;Name=K3A94_intron-g6939.t1;Parent=K3A94_transcript-g6939.t1
scaffold_411	AUGUSTUS	exon	905518	905679	.	+	.	ID=K3A94_exon-g6939.t1;Name=K3A94_exon-g6939.t1;Parent=K3A94_transcript-g6939.t1
scaffold_411	AUGUSTUS	CDS	905518	905679	1	+	2	ID=K3A94_CDS-g6939.t1;Name=K3A94_CDS-g6939.t1;Parent=K3A94_transcript-g6939.t1
scaffold_411	AUGUSTUS	intron	905680	906605	1	+	.	ID=K3A94_intron-g6939.t1;Name=K3A94_intron-g6939.t1;Parent=K3A94_transcript-g6939.t1
scaffold_411	AUGUSTUS	exon	906606	906706	.	+	.	ID=K3A94_exon-g6939.t1;Name=K3A94_exon-g6939.t1;Parent=K3A94_transcript-g6939.t1
scaffold_411	AUGUSTUS	CDS	906606	906706	0.75	+	2	ID=K3A94_CDS-g6939.t1;Name=K3A94_CDS-g6939.t1;Parent=K3A94_transcript-g6939.t1
scaffold_411	AUGUSTUS	stop_codon	906704	906706	.	+	0	ID=K3A94_stop_codon-g6939.t1;Name=K3A94_stop_codon-g6939.t1;Parent=K3A94_transcript-g6939.t1
scaffold_411	AUGUSTUS	gene	907358	909632	0.3	+	.	ID=K3A94_g6940;Name=K3A94_g6940
scaffold_411	AUGUSTUS	transcript	907358	909632	0.3	+	.	ID=K3A94_transcript-g6940.t1;Name=K3A94_transcript-g6940.t1;Parent=K3A94_g6940
scaffold_411	AUGUSTUS	start_codon	907358	907360	.	+	0	ID=K3A94_start_codon-g6940.t1;Name=K3A94_start_codon-g6940.t1;Parent=K3A94_transcript-g6940.t1
scaffold_411	AUGUSTUS	exon	907358	908186	.	+	.	ID=K3A94_exon-g6940.t1;Name=K3A94_exon-g6940.t1;Parent=K3A94_transcript-g6940.t1
scaffold_411	AUGUSTUS	CDS	907358	908186	0.3	+	0	ID=K3A94_CDS-g6940.t1;Name=K3A94_CDS-g6940.t1;Parent=K3A94_transcript-g6940.t1
scaffold_411	AUGUSTUS	intron	908187	909047	0.48	+	.	ID=K3A94_intron-g6940.t1;Name=K3A94_intron-g6940.t1;Parent=K3A94_transcript-g6940.t1
scaffold_411	AUGUSTUS	exon	909048	909400	.	+	.	ID=K3A94_exon-g6940.t1;Name=K3A94_exon-g6940.t1;Parent=K3A94_transcript-g6940.t1
scaffold_411	AUGUSTUS	CDS	909048	909400	0.64	+	2	ID=K3A94_CDS-g6940.t1;Name=K3A94_CDS-g6940.t1;Parent=K3A94_transcript-g6940.t1
scaffold_411	AUGUSTUS	intron	909401	909461	1	+	.	ID=K3A94_intron-g6940.t1;Name=K3A94_intron-g6940.t1;Parent=K3A94_transcript-g6940.t1
scaffold_411	AUGUSTUS	exon	909462	909632	.	+	.	ID=K3A94_exon-g6940.t1;Name=K3A94_exon-g6940.t1;Parent=K3A94_transcript-g6940.t1
scaffold_411	AUGUSTUS	CDS	909462	909632	1	+	0	ID=K3A94_CDS-g6940.t1;Name=K3A94_CDS-g6940.t1;Parent=K3A94_transcript-g6940.t1
scaffold_411	AUGUSTUS	stop_codon	909630	909632	.	+	0	ID=K3A94_stop_codon-g6940.t1;Name=K3A94_stop_codon-g6940.t1;Parent=K3A94_transcript-g6940.t1
scaffold_411	AUGUSTUS	gene	911543	957793	2.51	-	.	ID=K3A94_g6941;Name=K3A94_g6941
scaffold_411	AUGUSTUS	transcript	911543	923688	1	-	.	ID=K3A94_transcript-g6941.t2;Name=K3A94_transcript-g6941.t2;Parent=K3A94_g6941
scaffold_411	AUGUSTUS	transcript	911543	952151	0.52	-	.	ID=K3A94_transcript-g6941.t3;Name=K3A94_transcript-g6941.t3;Parent=K3A94_g6941
scaffold_411	AUGUSTUS	transcript	911543	957793	0.99	-	.	ID=K3A94_transcript-g6941.t1;Name=K3A94_transcript-g6941.t1;Parent=K3A94_g6941
scaffold_411	AUGUSTUS	stop_codon	911543	911545	.	-	0	ID=K3A94_stop_codon-g6941.t2;Name=K3A94_stop_codon-g6941.t2;Parent=K3A94_transcript-g6941.t2
scaffold_411	AUGUSTUS	stop_codon	911543	911545	.	-	0	ID=K3A94_stop_codon-g6941.t3;Name=K3A94_stop_codon-g6941.t3;Parent=K3A94_transcript-g6941.t3
scaffold_411	AUGUSTUS	stop_codon	911543	911545	.	-	0	ID=K3A94_stop_codon-g6941.t1;Name=K3A94_stop_codon-g6941.t1;Parent=K3A94_transcript-g6941.t1
scaffold_411	AUGUSTUS	exon	911543	911712	.	-	.	ID=K3A94_exon-g6941.t2;Name=K3A94_exon-g6941.t2;Parent=K3A94_transcript-g6941.t2
scaffold_411	AUGUSTUS	exon	911543	911712	.	-	.	ID=K3A94_exon-g6941.t3;Name=K3A94_exon-g6941.t3;Parent=K3A94_transcript-g6941.t3
scaffold_411	AUGUSTUS	exon	911543	911712	.	-	.	ID=K3A94_exon-g6941.t1;Name=K3A94_exon-g6941.t1;Parent=K3A94_transcript-g6941.t1
scaffold_411	AUGUSTUS	CDS	911543	911712	1	-	2	ID=K3A94_CDS-g6941.t2;Name=K3A94_CDS-g6941.t2;Parent=K3A94_transcript-g6941.t2
scaffold_411	AUGUSTUS	CDS	911543	911712	1	-	2	ID=K3A94_CDS-g6941.t3;Name=K3A94_CDS-g6941.t3;Parent=K3A94_transcript-g6941.t3
scaffold_411	AUGUSTUS	CDS	911543	911712	0.99	-	2	ID=K3A94_CDS-g6941.t1;Name=K3A94_CDS-g6941.t1;Parent=K3A94_transcript-g6941.t1
scaffold_411	AUGUSTUS	intron	911713	911774	1	-	.	ID=K3A94_intron-g6941.t2;Name=K3A94_intron-g6941.t2;Parent=K3A94_transcript-g6941.t2
scaffold_411	AUGUSTUS	intron	911713	911774	1	-	.	ID=K3A94_intron-g6941.t3;Name=K3A94_intron-g6941.t3;Parent=K3A94_transcript-g6941.t3
scaffold_411	AUGUSTUS	intron	911713	911774	1	-	.	ID=K3A94_intron-g6941.t1;Name=K3A94_intron-g6941.t1;Parent=K3A94_transcript-g6941.t1
scaffold_411	AUGUSTUS	exon	911775	911853	.	-	.	ID=K3A94_exon-g6941.t2;Name=K3A94_exon-g6941.t2;Parent=K3A94_transcript-g6941.t2
scaffold_411	AUGUSTUS	exon	911775	911853	.	-	.	ID=K3A94_exon-g6941.t3;Name=K3A94_exon-g6941.t3;Parent=K3A94_transcript-g6941.t3
scaffold_411	AUGUSTUS	exon	911775	911853	.	-	.	ID=K3A94_exon-g6941.t1;Name=K3A94_exon-g6941.t1;Parent=K3A94_transcript-g6941.t1
scaffold_411	AUGUSTUS	CDS	911775	911853	1	-	0	ID=K3A94_CDS-g6941.t2;Name=K3A94_CDS-g6941.t2;Parent=K3A94_transcript-g6941.t2
scaffold_411	AUGUSTUS	CDS	911775	911853	1	-	0	ID=K3A94_CDS-g6941.t3;Name=K3A94_CDS-g6941.t3;Parent=K3A94_transcript-g6941.t3
scaffold_411	AUGUSTUS	CDS	911775	911853	1	-	0	ID=K3A94_CDS-g6941.t1;Name=K3A94_CDS-g6941.t1;Parent=K3A94_transcript-g6941.t1
scaffold_411	AUGUSTUS	intron	911854	912004	1	-	.	ID=K3A94_intron-g6941.t2;Name=K3A94_intron-g6941.t2;Parent=K3A94_transcript-g6941.t2
scaffold_411	AUGUSTUS	intron	911854	912004	1	-	.	ID=K3A94_intron-g6941.t3;Name=K3A94_intron-g6941.t3;Parent=K3A94_transcript-g6941.t3
scaffold_411	AUGUSTUS	intron	911854	912004	1	-	.	ID=K3A94_intron-g6941.t1;Name=K3A94_intron-g6941.t1;Parent=K3A94_transcript-g6941.t1
scaffold_411	AUGUSTUS	exon	912005	912142	.	-	.	ID=K3A94_exon-g6941.t2;Name=K3A94_exon-g6941.t2;Parent=K3A94_transcript-g6941.t2
scaffold_411	AUGUSTUS	exon	912005	912142	.	-	.	ID=K3A94_exon-g6941.t3;Name=K3A94_exon-g6941.t3;Parent=K3A94_transcript-g6941.t3
scaffold_411	AUGUSTUS	exon	912005	912142	.	-	.	ID=K3A94_exon-g6941.t1;Name=K3A94_exon-g6941.t1;Parent=K3A94_transcript-g6941.t1
scaffold_411	AUGUSTUS	CDS	912005	912142	1	-	0	ID=K3A94_CDS-g6941.t2;Name=K3A94_CDS-g6941.t2;Parent=K3A94_transcript-g6941.t2
scaffold_411	AUGUSTUS	CDS	912005	912142	1	-	0	ID=K3A94_CDS-g6941.t3;Name=K3A94_CDS-g6941.t3;Parent=K3A94_transcript-g6941.t3
scaffold_411	AUGUSTUS	CDS	912005	912142	1	-	0	ID=K3A94_CDS-g6941.t1;Name=K3A94_CDS-g6941.t1;Parent=K3A94_transcript-g6941.t1
scaffold_411	AUGUSTUS	intron	912143	912197	1	-	.	ID=K3A94_intron-g6941.t2;Name=K3A94_intron-g6941.t2;Parent=K3A94_transcript-g6941.t2
scaffold_411	AUGUSTUS	intron	912143	912197	1	-	.	ID=K3A94_intron-g6941.t3;Name=K3A94_intron-g6941.t3;Parent=K3A94_transcript-g6941.t3
scaffold_411	AUGUSTUS	intron	912143	912197	1	-	.	ID=K3A94_intron-g6941.t1;Name=K3A94_intron-g6941.t1;Parent=K3A94_transcript-g6941.t1
scaffold_411	AUGUSTUS	exon	912198	912763	.	-	.	ID=K3A94_exon-g6941.t2;Name=K3A94_exon-g6941.t2;Parent=K3A94_transcript-g6941.t2
scaffold_411	AUGUSTUS	exon	912198	912763	.	-	.	ID=K3A94_exon-g6941.t3;Name=K3A94_exon-g6941.t3;Parent=K3A94_transcript-g6941.t3
scaffold_411	AUGUSTUS	exon	912198	912763	.	-	.	ID=K3A94_exon-g6941.t1;Name=K3A94_exon-g6941.t1;Parent=K3A94_transcript-g6941.t1
scaffold_411	AUGUSTUS	CDS	912198	912763	1	-	2	ID=K3A94_CDS-g6941.t2;Name=K3A94_CDS-g6941.t2;Parent=K3A94_transcript-g6941.t2
scaffold_411	AUGUSTUS	CDS	912198	912763	1	-	2	ID=K3A94_CDS-g6941.t3;Name=K3A94_CDS-g6941.t3;Parent=K3A94_transcript-g6941.t3
scaffold_411	AUGUSTUS	CDS	912198	912763	1	-	2	ID=K3A94_CDS-g6941.t1;Name=K3A94_CDS-g6941.t1;Parent=K3A94_transcript-g6941.t1
scaffold_411	AUGUSTUS	intron	912764	912827	1	-	.	ID=K3A94_intron-g6941.t2;Name=K3A94_intron-g6941.t2;Parent=K3A94_transcript-g6941.t2
scaffold_411	AUGUSTUS	intron	912764	912827	1	-	.	ID=K3A94_intron-g6941.t3;Name=K3A94_intron-g6941.t3;Parent=K3A94_transcript-g6941.t3
scaffold_411	AUGUSTUS	intron	912764	912827	1	-	.	ID=K3A94_intron-g6941.t1;Name=K3A94_intron-g6941.t1;Parent=K3A94_transcript-g6941.t1
scaffold_411	AUGUSTUS	exon	912828	912971	.	-	.	ID=K3A94_exon-g6941.t2;Name=K3A94_exon-g6941.t2;Parent=K3A94_transcript-g6941.t2
scaffold_411	AUGUSTUS	exon	912828	912971	.	-	.	ID=K3A94_exon-g6941.t3;Name=K3A94_exon-g6941.t3;Parent=K3A94_transcript-g6941.t3
scaffold_411	AUGUSTUS	exon	912828	912971	.	-	.	ID=K3A94_exon-g6941.t1;Name=K3A94_exon-g6941.t1;Parent=K3A94_transcript-g6941.t1
scaffold_411	AUGUSTUS	CDS	912828	912971	1	-	2	ID=K3A94_CDS-g6941.t2;Name=K3A94_CDS-g6941.t2;Parent=K3A94_transcript-g6941.t2
scaffold_411	AUGUSTUS	CDS	912828	912971	1	-	2	ID=K3A94_CDS-g6941.t3;Name=K3A94_CDS-g6941.t3;Parent=K3A94_transcript-g6941.t3
scaffold_411	AUGUSTUS	CDS	912828	912971	1	-	2	ID=K3A94_CDS-g6941.t1;Name=K3A94_CDS-g6941.t1;Parent=K3A94_transcript-g6941.t1
scaffold_411	AUGUSTUS	intron	912972	913457	1	-	.	ID=K3A94_intron-g6941.t2;Name=K3A94_intron-g6941.t2;Parent=K3A94_transcript-g6941.t2
scaffold_411	AUGUSTUS	intron	912972	913457	1	-	.	ID=K3A94_intron-g6941.t3;Name=K3A94_intron-g6941.t3;Parent=K3A94_transcript-g6941.t3
scaffold_411	AUGUSTUS	intron	912972	913457	1	-	.	ID=K3A94_intron-g6941.t1;Name=K3A94_intron-g6941.t1;Parent=K3A94_transcript-g6941.t1
scaffold_411	AUGUSTUS	exon	913458	913533	.	-	.	ID=K3A94_exon-g6941.t2;Name=K3A94_exon-g6941.t2;Parent=K3A94_transcript-g6941.t2
scaffold_411	AUGUSTUS	exon	913458	913533	.	-	.	ID=K3A94_exon-g6941.t3;Name=K3A94_exon-g6941.t3;Parent=K3A94_transcript-g6941.t3
scaffold_411	AUGUSTUS	exon	913458	913533	.	-	.	ID=K3A94_exon-g6941.t1;Name=K3A94_exon-g6941.t1;Parent=K3A94_transcript-g6941.t1
scaffold_411	AUGUSTUS	CDS	913458	913533	1	-	0	ID=K3A94_CDS-g6941.t2;Name=K3A94_CDS-g6941.t2;Parent=K3A94_transcript-g6941.t2
scaffold_411	AUGUSTUS	CDS	913458	913533	1	-	0	ID=K3A94_CDS-g6941.t3;Name=K3A94_CDS-g6941.t3;Parent=K3A94_transcript-g6941.t3
scaffold_411	AUGUSTUS	CDS	913458	913533	1	-	0	ID=K3A94_CDS-g6941.t1;Name=K3A94_CDS-g6941.t1;Parent=K3A94_transcript-g6941.t1
scaffold_411	AUGUSTUS	intron	913534	913602	1	-	.	ID=K3A94_intron-g6941.t2;Name=K3A94_intron-g6941.t2;Parent=K3A94_transcript-g6941.t2
scaffold_411	AUGUSTUS	intron	913534	913602	1	-	.	ID=K3A94_intron-g6941.t3;Name=K3A94_intron-g6941.t3;Parent=K3A94_transcript-g6941.t3
scaffold_411	AUGUSTUS	intron	913534	913602	1	-	.	ID=K3A94_intron-g6941.t1;Name=K3A94_intron-g6941.t1;Parent=K3A94_transcript-g6941.t1
scaffold_411	AUGUSTUS	exon	913603	913793	.	-	.	ID=K3A94_exon-g6941.t2;Name=K3A94_exon-g6941.t2;Parent=K3A94_transcript-g6941.t2
scaffold_411	AUGUSTUS	exon	913603	913793	.	-	.	ID=K3A94_exon-g6941.t3;Name=K3A94_exon-g6941.t3;Parent=K3A94_transcript-g6941.t3
scaffold_411	AUGUSTUS	exon	913603	913793	.	-	.	ID=K3A94_exon-g6941.t1;Name=K3A94_exon-g6941.t1;Parent=K3A94_transcript-g6941.t1
scaffold_411	AUGUSTUS	CDS	913603	913793	1	-	2	ID=K3A94_CDS-g6941.t2;Name=K3A94_CDS-g6941.t2;Parent=K3A94_transcript-g6941.t2
scaffold_411	AUGUSTUS	CDS	913603	913793	1	-	2	ID=K3A94_CDS-g6941.t3;Name=K3A94_CDS-g6941.t3;Parent=K3A94_transcript-g6941.t3
scaffold_411	AUGUSTUS	CDS	913603	913793	1	-	2	ID=K3A94_CDS-g6941.t1;Name=K3A94_CDS-g6941.t1;Parent=K3A94_transcript-g6941.t1
scaffold_411	AUGUSTUS	intron	913794	915010	1	-	.	ID=K3A94_intron-g6941.t2;Name=K3A94_intron-g6941.t2;Parent=K3A94_transcript-g6941.t2
scaffold_411	AUGUSTUS	intron	913794	915010	1	-	.	ID=K3A94_intron-g6941.t3;Name=K3A94_intron-g6941.t3;Parent=K3A94_transcript-g6941.t3
scaffold_411	AUGUSTUS	intron	913794	915010	1	-	.	ID=K3A94_intron-g6941.t1;Name=K3A94_intron-g6941.t1;Parent=K3A94_transcript-g6941.t1
scaffold_411	AUGUSTUS	exon	915011	915143	.	-	.	ID=K3A94_exon-g6941.t2;Name=K3A94_exon-g6941.t2;Parent=K3A94_transcript-g6941.t2
scaffold_411	AUGUSTUS	exon	915011	915143	.	-	.	ID=K3A94_exon-g6941.t3;Name=K3A94_exon-g6941.t3;Parent=K3A94_transcript-g6941.t3
scaffold_411	AUGUSTUS	exon	915011	915143	.	-	.	ID=K3A94_exon-g6941.t1;Name=K3A94_exon-g6941.t1;Parent=K3A94_transcript-g6941.t1
scaffold_411	AUGUSTUS	CDS	915011	915143	1	-	0	ID=K3A94_CDS-g6941.t2;Name=K3A94_CDS-g6941.t2;Parent=K3A94_transcript-g6941.t2
scaffold_411	AUGUSTUS	CDS	915011	915143	1	-	0	ID=K3A94_CDS-g6941.t3;Name=K3A94_CDS-g6941.t3;Parent=K3A94_transcript-g6941.t3
scaffold_411	AUGUSTUS	CDS	915011	915143	1	-	0	ID=K3A94_CDS-g6941.t1;Name=K3A94_CDS-g6941.t1;Parent=K3A94_transcript-g6941.t1
scaffold_411	AUGUSTUS	intron	915144	915507	1	-	.	ID=K3A94_intron-g6941.t2;Name=K3A94_intron-g6941.t2;Parent=K3A94_transcript-g6941.t2
scaffold_411	AUGUSTUS	intron	915144	915507	1	-	.	ID=K3A94_intron-g6941.t3;Name=K3A94_intron-g6941.t3;Parent=K3A94_transcript-g6941.t3
scaffold_411	AUGUSTUS	intron	915144	915507	1	-	.	ID=K3A94_intron-g6941.t1;Name=K3A94_intron-g6941.t1;Parent=K3A94_transcript-g6941.t1
scaffold_411	AUGUSTUS	exon	915508	915804	.	-	.	ID=K3A94_exon-g6941.t2;Name=K3A94_exon-g6941.t2;Parent=K3A94_transcript-g6941.t2
scaffold_411	AUGUSTUS	exon	915508	915804	.	-	.	ID=K3A94_exon-g6941.t3;Name=K3A94_exon-g6941.t3;Parent=K3A94_transcript-g6941.t3
scaffold_411	AUGUSTUS	exon	915508	915804	.	-	.	ID=K3A94_exon-g6941.t1;Name=K3A94_exon-g6941.t1;Parent=K3A94_transcript-g6941.t1
scaffold_411	AUGUSTUS	CDS	915508	915804	1	-	0	ID=K3A94_CDS-g6941.t2;Name=K3A94_CDS-g6941.t2;Parent=K3A94_transcript-g6941.t2
scaffold_411	AUGUSTUS	CDS	915508	915804	1	-	0	ID=K3A94_CDS-g6941.t3;Name=K3A94_CDS-g6941.t3;Parent=K3A94_transcript-g6941.t3
scaffold_411	AUGUSTUS	CDS	915508	915804	1	-	0	ID=K3A94_CDS-g6941.t1;Name=K3A94_CDS-g6941.t1;Parent=K3A94_transcript-g6941.t1
scaffold_411	AUGUSTUS	intron	915805	916291	1	-	.	ID=K3A94_intron-g6941.t2;Name=K3A94_intron-g6941.t2;Parent=K3A94_transcript-g6941.t2
scaffold_411	AUGUSTUS	intron	915805	916291	1	-	.	ID=K3A94_intron-g6941.t3;Name=K3A94_intron-g6941.t3;Parent=K3A94_transcript-g6941.t3
scaffold_411	AUGUSTUS	intron	915805	916291	1	-	.	ID=K3A94_intron-g6941.t1;Name=K3A94_intron-g6941.t1;Parent=K3A94_transcript-g6941.t1
scaffold_411	AUGUSTUS	exon	916292	916470	.	-	.	ID=K3A94_exon-g6941.t2;Name=K3A94_exon-g6941.t2;Parent=K3A94_transcript-g6941.t2
scaffold_411	AUGUSTUS	exon	916292	916470	.	-	.	ID=K3A94_exon-g6941.t3;Name=K3A94_exon-g6941.t3;Parent=K3A94_transcript-g6941.t3
scaffold_411	AUGUSTUS	exon	916292	916470	.	-	.	ID=K3A94_exon-g6941.t1;Name=K3A94_exon-g6941.t1;Parent=K3A94_transcript-g6941.t1
scaffold_411	AUGUSTUS	CDS	916292	916470	1	-	2	ID=K3A94_CDS-g6941.t2;Name=K3A94_CDS-g6941.t2;Parent=K3A94_transcript-g6941.t2
scaffold_411	AUGUSTUS	CDS	916292	916470	1	-	2	ID=K3A94_CDS-g6941.t3;Name=K3A94_CDS-g6941.t3;Parent=K3A94_transcript-g6941.t3
scaffold_411	AUGUSTUS	CDS	916292	916470	1	-	2	ID=K3A94_CDS-g6941.t1;Name=K3A94_CDS-g6941.t1;Parent=K3A94_transcript-g6941.t1
scaffold_411	AUGUSTUS	intron	916471	916526	1	-	.	ID=K3A94_intron-g6941.t2;Name=K3A94_intron-g6941.t2;Parent=K3A94_transcript-g6941.t2
scaffold_411	AUGUSTUS	intron	916471	916526	1	-	.	ID=K3A94_intron-g6941.t3;Name=K3A94_intron-g6941.t3;Parent=K3A94_transcript-g6941.t3
scaffold_411	AUGUSTUS	intron	916471	916526	1	-	.	ID=K3A94_intron-g6941.t1;Name=K3A94_intron-g6941.t1;Parent=K3A94_transcript-g6941.t1
scaffold_411	AUGUSTUS	exon	916527	916762	.	-	.	ID=K3A94_exon-g6941.t2;Name=K3A94_exon-g6941.t2;Parent=K3A94_transcript-g6941.t2
scaffold_411	AUGUSTUS	exon	916527	916762	.	-	.	ID=K3A94_exon-g6941.t3;Name=K3A94_exon-g6941.t3;Parent=K3A94_transcript-g6941.t3
scaffold_411	AUGUSTUS	exon	916527	916762	.	-	.	ID=K3A94_exon-g6941.t1;Name=K3A94_exon-g6941.t1;Parent=K3A94_transcript-g6941.t1
scaffold_411	AUGUSTUS	CDS	916527	916762	1	-	1	ID=K3A94_CDS-g6941.t2;Name=K3A94_CDS-g6941.t2;Parent=K3A94_transcript-g6941.t2
scaffold_411	AUGUSTUS	CDS	916527	916762	1	-	1	ID=K3A94_CDS-g6941.t3;Name=K3A94_CDS-g6941.t3;Parent=K3A94_transcript-g6941.t3
scaffold_411	AUGUSTUS	CDS	916527	916762	1	-	1	ID=K3A94_CDS-g6941.t1;Name=K3A94_CDS-g6941.t1;Parent=K3A94_transcript-g6941.t1
scaffold_411	AUGUSTUS	intron	916763	919746	1	-	.	ID=K3A94_intron-g6941.t2;Name=K3A94_intron-g6941.t2;Parent=K3A94_transcript-g6941.t2
scaffold_411	AUGUSTUS	intron	916763	919746	1	-	.	ID=K3A94_intron-g6941.t3;Name=K3A94_intron-g6941.t3;Parent=K3A94_transcript-g6941.t3
scaffold_411	AUGUSTUS	intron	916763	919746	1	-	.	ID=K3A94_intron-g6941.t1;Name=K3A94_intron-g6941.t1;Parent=K3A94_transcript-g6941.t1
scaffold_411	AUGUSTUS	exon	919747	919888	.	-	.	ID=K3A94_exon-g6941.t2;Name=K3A94_exon-g6941.t2;Parent=K3A94_transcript-g6941.t2
scaffold_411	AUGUSTUS	exon	919747	919888	.	-	.	ID=K3A94_exon-g6941.t3;Name=K3A94_exon-g6941.t3;Parent=K3A94_transcript-g6941.t3
scaffold_411	AUGUSTUS	exon	919747	919888	.	-	.	ID=K3A94_exon-g6941.t1;Name=K3A94_exon-g6941.t1;Parent=K3A94_transcript-g6941.t1
scaffold_411	AUGUSTUS	CDS	919747	919888	1	-	2	ID=K3A94_CDS-g6941.t2;Name=K3A94_CDS-g6941.t2;Parent=K3A94_transcript-g6941.t2
scaffold_411	AUGUSTUS	CDS	919747	919888	0.88	-	2	ID=K3A94_CDS-g6941.t3;Name=K3A94_CDS-g6941.t3;Parent=K3A94_transcript-g6941.t3
scaffold_411	AUGUSTUS	CDS	919747	919888	1	-	2	ID=K3A94_CDS-g6941.t1;Name=K3A94_CDS-g6941.t1;Parent=K3A94_transcript-g6941.t1
scaffold_411	AUGUSTUS	intron	919889	923663	1	-	.	ID=K3A94_intron-g6941.t2;Name=K3A94_intron-g6941.t2;Parent=K3A94_transcript-g6941.t2
scaffold_411	AUGUSTUS	intron	919889	941487	0.85	-	.	ID=K3A94_intron-g6941.t3;Name=K3A94_intron-g6941.t3;Parent=K3A94_transcript-g6941.t3
scaffold_411	AUGUSTUS	intron	919889	951535	1	-	.	ID=K3A94_intron-g6941.t1;Name=K3A94_intron-g6941.t1;Parent=K3A94_transcript-g6941.t1
scaffold_411	AUGUSTUS	exon	923664	923688	.	-	.	ID=K3A94_exon-g6941.t2;Name=K3A94_exon-g6941.t2;Parent=K3A94_transcript-g6941.t2
scaffold_411	AUGUSTUS	CDS	923664	923688	1	-	0	ID=K3A94_CDS-g6941.t2;Name=K3A94_CDS-g6941.t2;Parent=K3A94_transcript-g6941.t2
scaffold_411	AUGUSTUS	start_codon	923686	923688	.	-	0	ID=K3A94_start_codon-g6941.t2;Name=K3A94_start_codon-g6941.t2;Parent=K3A94_transcript-g6941.t2
scaffold_411	AUGUSTUS	exon	941488	941541	.	-	.	ID=K3A94_exon-g6941.t3;Name=K3A94_exon-g6941.t3;Parent=K3A94_transcript-g6941.t3
scaffold_411	AUGUSTUS	CDS	941488	941541	0.85	-	2	ID=K3A94_CDS-g6941.t3;Name=K3A94_CDS-g6941.t3;Parent=K3A94_transcript-g6941.t3
scaffold_411	AUGUSTUS	intron	941542	951535	0.83	-	.	ID=K3A94_intron-g6941.t3;Name=K3A94_intron-g6941.t3;Parent=K3A94_transcript-g6941.t3
scaffold_411	AUGUSTUS	exon	951536	952151	.	-	.	ID=K3A94_exon-g6941.t3;Name=K3A94_exon-g6941.t3;Parent=K3A94_transcript-g6941.t3
scaffold_411	AUGUSTUS	exon	951536	952204	.	-	.	ID=K3A94_exon-g6941.t1;Name=K3A94_exon-g6941.t1;Parent=K3A94_transcript-g6941.t1
scaffold_411	AUGUSTUS	CDS	951536	952151	0.58	-	0	ID=K3A94_CDS-g6941.t3;Name=K3A94_CDS-g6941.t3;Parent=K3A94_transcript-g6941.t3
scaffold_411	AUGUSTUS	CDS	951536	952204	1	-	2	ID=K3A94_CDS-g6941.t1;Name=K3A94_CDS-g6941.t1;Parent=K3A94_transcript-g6941.t1
scaffold_411	AUGUSTUS	start_codon	952149	952151	.	-	0	ID=K3A94_start_codon-g6941.t3;Name=K3A94_start_codon-g6941.t3;Parent=K3A94_transcript-g6941.t3
scaffold_411	AUGUSTUS	intron	952205	957783	1	-	.	ID=K3A94_intron-g6941.t1;Name=K3A94_intron-g6941.t1;Parent=K3A94_transcript-g6941.t1
scaffold_411	AUGUSTUS	exon	957784	957793	.	-	.	ID=K3A94_exon-g6941.t1;Name=K3A94_exon-g6941.t1;Parent=K3A94_transcript-g6941.t1
scaffold_411	AUGUSTUS	CDS	957784	957793	1	-	0	ID=K3A94_CDS-g6941.t1;Name=K3A94_CDS-g6941.t1;Parent=K3A94_transcript-g6941.t1
scaffold_411	AUGUSTUS	start_codon	957791	957793	.	-	0	ID=K3A94_start_codon-g6941.t1;Name=K3A94_start_codon-g6941.t1;Parent=K3A94_transcript-g6941.t1
scaffold_411	AUGUSTUS	gene	975464	984878	0.96	+	.	ID=K3A94_g6942;Name=K3A94_g6942
scaffold_411	AUGUSTUS	transcript	975464	984878	0.96	+	.	ID=K3A94_transcript-g6942.t1;Name=K3A94_transcript-g6942.t1;Parent=K3A94_g6942
scaffold_411	AUGUSTUS	start_codon	975464	975466	.	+	0	ID=K3A94_start_codon-g6942.t1;Name=K3A94_start_codon-g6942.t1;Parent=K3A94_transcript-g6942.t1
scaffold_411	AUGUSTUS	exon	975464	975550	.	+	.	ID=K3A94_exon-g6942.t1;Name=K3A94_exon-g6942.t1;Parent=K3A94_transcript-g6942.t1
scaffold_411	AUGUSTUS	CDS	975464	975550	0.96	+	0	ID=K3A94_CDS-g6942.t1;Name=K3A94_CDS-g6942.t1;Parent=K3A94_transcript-g6942.t1
scaffold_411	AUGUSTUS	intron	975551	975607	1	+	.	ID=K3A94_intron-g6942.t1;Name=K3A94_intron-g6942.t1;Parent=K3A94_transcript-g6942.t1
scaffold_411	AUGUSTUS	exon	975608	975709	.	+	.	ID=K3A94_exon-g6942.t1;Name=K3A94_exon-g6942.t1;Parent=K3A94_transcript-g6942.t1
scaffold_411	AUGUSTUS	CDS	975608	975709	1	+	0	ID=K3A94_CDS-g6942.t1;Name=K3A94_CDS-g6942.t1;Parent=K3A94_transcript-g6942.t1
scaffold_411	AUGUSTUS	intron	975710	983179	1	+	.	ID=K3A94_intron-g6942.t1;Name=K3A94_intron-g6942.t1;Parent=K3A94_transcript-g6942.t1
scaffold_411	AUGUSTUS	exon	983180	983296	.	+	.	ID=K3A94_exon-g6942.t1;Name=K3A94_exon-g6942.t1;Parent=K3A94_transcript-g6942.t1
scaffold_411	AUGUSTUS	CDS	983180	983296	1	+	0	ID=K3A94_CDS-g6942.t1;Name=K3A94_CDS-g6942.t1;Parent=K3A94_transcript-g6942.t1
scaffold_411	AUGUSTUS	intron	983297	984659	1	+	.	ID=K3A94_intron-g6942.t1;Name=K3A94_intron-g6942.t1;Parent=K3A94_transcript-g6942.t1
scaffold_411	AUGUSTUS	exon	984660	984878	.	+	.	ID=K3A94_exon-g6942.t1;Name=K3A94_exon-g6942.t1;Parent=K3A94_transcript-g6942.t1
scaffold_411	AUGUSTUS	CDS	984660	984878	1	+	0	ID=K3A94_CDS-g6942.t1;Name=K3A94_CDS-g6942.t1;Parent=K3A94_transcript-g6942.t1
scaffold_411	AUGUSTUS	stop_codon	984876	984878	.	+	0	ID=K3A94_stop_codon-g6942.t1;Name=K3A94_stop_codon-g6942.t1;Parent=K3A94_transcript-g6942.t1
scaffold_411	AUGUSTUS	gene	990553	996745	0.98	-	.	ID=K3A94_g6943;Name=K3A94_g6943
scaffold_411	AUGUSTUS	transcript	990553	996745	0.98	-	.	ID=K3A94_transcript-g6943.t1;Name=K3A94_transcript-g6943.t1;Parent=K3A94_g6943
scaffold_411	AUGUSTUS	stop_codon	990553	990555	.	-	0	ID=K3A94_stop_codon-g6943.t1;Name=K3A94_stop_codon-g6943.t1;Parent=K3A94_transcript-g6943.t1
scaffold_411	AUGUSTUS	exon	990553	992193	.	-	.	ID=K3A94_exon-g6943.t1;Name=K3A94_exon-g6943.t1;Parent=K3A94_transcript-g6943.t1
scaffold_411	AUGUSTUS	CDS	990553	992193	0.99	-	0	ID=K3A94_CDS-g6943.t1;Name=K3A94_CDS-g6943.t1;Parent=K3A94_transcript-g6943.t1
scaffold_411	AUGUSTUS	intron	992194	996736	1	-	.	ID=K3A94_intron-g6943.t1;Name=K3A94_intron-g6943.t1;Parent=K3A94_transcript-g6943.t1
scaffold_411	AUGUSTUS	exon	996737	996745	.	-	.	ID=K3A94_exon-g6943.t1;Name=K3A94_exon-g6943.t1;Parent=K3A94_transcript-g6943.t1
scaffold_411	AUGUSTUS	CDS	996737	996745	0.99	-	0	ID=K3A94_CDS-g6943.t1;Name=K3A94_CDS-g6943.t1;Parent=K3A94_transcript-g6943.t1
scaffold_411	AUGUSTUS	start_codon	996743	996745	.	-	0	ID=K3A94_start_codon-g6943.t1;Name=K3A94_start_codon-g6943.t1;Parent=K3A94_transcript-g6943.t1
scaffold_411	AUGUSTUS	gene	999219	1002510	0.74	-	.	ID=K3A94_g6944;Name=K3A94_g6944
scaffold_411	AUGUSTUS	transcript	999219	1002510	0.74	-	.	ID=K3A94_transcript-g6944.t1;Name=K3A94_transcript-g6944.t1;Parent=K3A94_g6944
scaffold_411	AUGUSTUS	stop_codon	999219	999221	.	-	0	ID=K3A94_stop_codon-g6944.t1;Name=K3A94_stop_codon-g6944.t1;Parent=K3A94_transcript-g6944.t1
scaffold_411	AUGUSTUS	exon	999219	999377	.	-	.	ID=K3A94_exon-g6944.t1;Name=K3A94_exon-g6944.t1;Parent=K3A94_transcript-g6944.t1
scaffold_411	AUGUSTUS	CDS	999219	999377	1	-	0	ID=K3A94_CDS-g6944.t1;Name=K3A94_CDS-g6944.t1;Parent=K3A94_transcript-g6944.t1
scaffold_411	AUGUSTUS	intron	999378	999430	1	-	.	ID=K3A94_intron-g6944.t1;Name=K3A94_intron-g6944.t1;Parent=K3A94_transcript-g6944.t1
scaffold_411	AUGUSTUS	exon	999431	999518	.	-	.	ID=K3A94_exon-g6944.t1;Name=K3A94_exon-g6944.t1;Parent=K3A94_transcript-g6944.t1
scaffold_411	AUGUSTUS	CDS	999431	999518	1	-	1	ID=K3A94_CDS-g6944.t1;Name=K3A94_CDS-g6944.t1;Parent=K3A94_transcript-g6944.t1
scaffold_411	AUGUSTUS	intron	999519	1000341	1	-	.	ID=K3A94_intron-g6944.t1;Name=K3A94_intron-g6944.t1;Parent=K3A94_transcript-g6944.t1
scaffold_411	AUGUSTUS	exon	1000342	1000634	.	-	.	ID=K3A94_exon-g6944.t1;Name=K3A94_exon-g6944.t1;Parent=K3A94_transcript-g6944.t1
scaffold_411	AUGUSTUS	CDS	1000342	1000634	1	-	0	ID=K3A94_CDS-g6944.t1;Name=K3A94_CDS-g6944.t1;Parent=K3A94_transcript-g6944.t1
scaffold_411	AUGUSTUS	intron	1000635	1000941	0.77	-	.	ID=K3A94_intron-g6944.t1;Name=K3A94_intron-g6944.t1;Parent=K3A94_transcript-g6944.t1
scaffold_411	AUGUSTUS	exon	1000942	1001015	.	-	.	ID=K3A94_exon-g6944.t1;Name=K3A94_exon-g6944.t1;Parent=K3A94_transcript-g6944.t1
scaffold_411	AUGUSTUS	CDS	1000942	1001015	1	-	2	ID=K3A94_CDS-g6944.t1;Name=K3A94_CDS-g6944.t1;Parent=K3A94_transcript-g6944.t1
scaffold_411	AUGUSTUS	intron	1001016	1001694	1	-	.	ID=K3A94_intron-g6944.t1;Name=K3A94_intron-g6944.t1;Parent=K3A94_transcript-g6944.t1
scaffold_411	AUGUSTUS	exon	1001695	1001899	.	-	.	ID=K3A94_exon-g6944.t1;Name=K3A94_exon-g6944.t1;Parent=K3A94_transcript-g6944.t1
scaffold_411	AUGUSTUS	CDS	1001695	1001899	1	-	0	ID=K3A94_CDS-g6944.t1;Name=K3A94_CDS-g6944.t1;Parent=K3A94_transcript-g6944.t1
scaffold_411	AUGUSTUS	intron	1001900	1001952	1	-	.	ID=K3A94_intron-g6944.t1;Name=K3A94_intron-g6944.t1;Parent=K3A94_transcript-g6944.t1
scaffold_411	AUGUSTUS	exon	1001953	1002060	.	-	.	ID=K3A94_exon-g6944.t1;Name=K3A94_exon-g6944.t1;Parent=K3A94_transcript-g6944.t1
scaffold_411	AUGUSTUS	CDS	1001953	1002060	1	-	0	ID=K3A94_CDS-g6944.t1;Name=K3A94_CDS-g6944.t1;Parent=K3A94_transcript-g6944.t1
scaffold_411	AUGUSTUS	intron	1002061	1002381	1	-	.	ID=K3A94_intron-g6944.t1;Name=K3A94_intron-g6944.t1;Parent=K3A94_transcript-g6944.t1
scaffold_411	AUGUSTUS	exon	1002382	1002510	.	-	.	ID=K3A94_exon-g6944.t1;Name=K3A94_exon-g6944.t1;Parent=K3A94_transcript-g6944.t1
scaffold_411	AUGUSTUS	CDS	1002382	1002510	0.97	-	0	ID=K3A94_CDS-g6944.t1;Name=K3A94_CDS-g6944.t1;Parent=K3A94_transcript-g6944.t1
scaffold_411	AUGUSTUS	start_codon	1002508	1002510	.	-	0	ID=K3A94_start_codon-g6944.t1;Name=K3A94_start_codon-g6944.t1;Parent=K3A94_transcript-g6944.t1
scaffold_411	AUGUSTUS	gene	1024957	1025319	0.52	-	.	ID=K3A94_g6945;Name=K3A94_g6945
scaffold_411	AUGUSTUS	transcript	1024957	1025319	0.52	-	.	ID=K3A94_transcript-g6945.t1;Name=K3A94_transcript-g6945.t1;Parent=K3A94_g6945
scaffold_411	AUGUSTUS	stop_codon	1024957	1024959	.	-	0	ID=K3A94_stop_codon-g6945.t1;Name=K3A94_stop_codon-g6945.t1;Parent=K3A94_transcript-g6945.t1
scaffold_411	AUGUSTUS	exon	1024957	1025319	.	-	.	ID=K3A94_exon-g6945.t1;Name=K3A94_exon-g6945.t1;Parent=K3A94_transcript-g6945.t1
scaffold_411	AUGUSTUS	CDS	1024957	1025319	0.52	-	0	ID=K3A94_CDS-g6945.t1;Name=K3A94_CDS-g6945.t1;Parent=K3A94_transcript-g6945.t1
scaffold_411	AUGUSTUS	start_codon	1025317	1025319	.	-	0	ID=K3A94_start_codon-g6945.t1;Name=K3A94_start_codon-g6945.t1;Parent=K3A94_transcript-g6945.t1
scaffold_411	AUGUSTUS	gene	1044378	1046483	0.39	+	.	ID=K3A94_g6946;Name=K3A94_g6946
scaffold_411	AUGUSTUS	transcript	1044378	1046483	0.39	+	.	ID=K3A94_transcript-g6946.t1;Name=K3A94_transcript-g6946.t1;Parent=K3A94_g6946
scaffold_411	AUGUSTUS	start_codon	1044378	1044380	.	+	0	ID=K3A94_start_codon-g6946.t1;Name=K3A94_start_codon-g6946.t1;Parent=K3A94_transcript-g6946.t1
scaffold_411	AUGUSTUS	exon	1044378	1044400	.	+	.	ID=K3A94_exon-g6946.t1;Name=K3A94_exon-g6946.t1;Parent=K3A94_transcript-g6946.t1
scaffold_411	AUGUSTUS	CDS	1044378	1044400	0.39	+	0	ID=K3A94_CDS-g6946.t1;Name=K3A94_CDS-g6946.t1;Parent=K3A94_transcript-g6946.t1
scaffold_411	AUGUSTUS	intron	1044401	1044679	0.39	+	.	ID=K3A94_intron-g6946.t1;Name=K3A94_intron-g6946.t1;Parent=K3A94_transcript-g6946.t1
scaffold_411	AUGUSTUS	exon	1044680	1044686	.	+	.	ID=K3A94_exon-g6946.t1;Name=K3A94_exon-g6946.t1;Parent=K3A94_transcript-g6946.t1
scaffold_411	AUGUSTUS	CDS	1044680	1044686	1	+	1	ID=K3A94_CDS-g6946.t1;Name=K3A94_CDS-g6946.t1;Parent=K3A94_transcript-g6946.t1
scaffold_411	AUGUSTUS	intron	1044687	1045475	1	+	.	ID=K3A94_intron-g6946.t1;Name=K3A94_intron-g6946.t1;Parent=K3A94_transcript-g6946.t1
scaffold_411	AUGUSTUS	exon	1045476	1046483	.	+	.	ID=K3A94_exon-g6946.t1;Name=K3A94_exon-g6946.t1;Parent=K3A94_transcript-g6946.t1
scaffold_411	AUGUSTUS	CDS	1045476	1046483	1	+	0	ID=K3A94_CDS-g6946.t1;Name=K3A94_CDS-g6946.t1;Parent=K3A94_transcript-g6946.t1
scaffold_411	AUGUSTUS	stop_codon	1046481	1046483	.	+	0	ID=K3A94_stop_codon-g6946.t1;Name=K3A94_stop_codon-g6946.t1;Parent=K3A94_transcript-g6946.t1
scaffold_411	AUGUSTUS	gene	1046562	1068004	0.36	+	.	ID=K3A94_g6947;Name=K3A94_g6947
scaffold_411	AUGUSTUS	transcript	1046562	1068004	0.36	+	.	ID=K3A94_transcript-g6947.t1;Name=K3A94_transcript-g6947.t1;Parent=K3A94_g6947
scaffold_411	AUGUSTUS	start_codon	1046562	1046564	.	+	0	ID=K3A94_start_codon-g6947.t1;Name=K3A94_start_codon-g6947.t1;Parent=K3A94_transcript-g6947.t1
scaffold_411	AUGUSTUS	exon	1046562	1046581	.	+	.	ID=K3A94_exon-g6947.t1;Name=K3A94_exon-g6947.t1;Parent=K3A94_transcript-g6947.t1
scaffold_411	AUGUSTUS	CDS	1046562	1046581	1	+	0	ID=K3A94_CDS-g6947.t1;Name=K3A94_CDS-g6947.t1;Parent=K3A94_transcript-g6947.t1
scaffold_411	AUGUSTUS	intron	1046582	1047641	1	+	.	ID=K3A94_intron-g6947.t1;Name=K3A94_intron-g6947.t1;Parent=K3A94_transcript-g6947.t1
scaffold_411	AUGUSTUS	exon	1047642	1047697	.	+	.	ID=K3A94_exon-g6947.t1;Name=K3A94_exon-g6947.t1;Parent=K3A94_transcript-g6947.t1
scaffold_411	AUGUSTUS	CDS	1047642	1047697	0.43	+	1	ID=K3A94_CDS-g6947.t1;Name=K3A94_CDS-g6947.t1;Parent=K3A94_transcript-g6947.t1
scaffold_411	AUGUSTUS	intron	1047698	1065960	0.37	+	.	ID=K3A94_intron-g6947.t1;Name=K3A94_intron-g6947.t1;Parent=K3A94_transcript-g6947.t1
scaffold_411	AUGUSTUS	exon	1065961	1066115	.	+	.	ID=K3A94_exon-g6947.t1;Name=K3A94_exon-g6947.t1;Parent=K3A94_transcript-g6947.t1
scaffold_411	AUGUSTUS	CDS	1065961	1066115	0.75	+	2	ID=K3A94_CDS-g6947.t1;Name=K3A94_CDS-g6947.t1;Parent=K3A94_transcript-g6947.t1
scaffold_411	AUGUSTUS	intron	1066116	1066163	0.94	+	.	ID=K3A94_intron-g6947.t1;Name=K3A94_intron-g6947.t1;Parent=K3A94_transcript-g6947.t1
scaffold_411	AUGUSTUS	exon	1066164	1066279	.	+	.	ID=K3A94_exon-g6947.t1;Name=K3A94_exon-g6947.t1;Parent=K3A94_transcript-g6947.t1
scaffold_411	AUGUSTUS	CDS	1066164	1066279	0.94	+	0	ID=K3A94_CDS-g6947.t1;Name=K3A94_CDS-g6947.t1;Parent=K3A94_transcript-g6947.t1
scaffold_411	AUGUSTUS	intron	1066280	1067346	0.94	+	.	ID=K3A94_intron-g6947.t1;Name=K3A94_intron-g6947.t1;Parent=K3A94_transcript-g6947.t1
scaffold_411	AUGUSTUS	exon	1067347	1067612	.	+	.	ID=K3A94_exon-g6947.t1;Name=K3A94_exon-g6947.t1;Parent=K3A94_transcript-g6947.t1
scaffold_411	AUGUSTUS	CDS	1067347	1067612	0.94	+	1	ID=K3A94_CDS-g6947.t1;Name=K3A94_CDS-g6947.t1;Parent=K3A94_transcript-g6947.t1
scaffold_411	AUGUSTUS	intron	1067613	1067672	1	+	.	ID=K3A94_intron-g6947.t1;Name=K3A94_intron-g6947.t1;Parent=K3A94_transcript-g6947.t1
scaffold_411	AUGUSTUS	exon	1067673	1068004	.	+	.	ID=K3A94_exon-g6947.t1;Name=K3A94_exon-g6947.t1;Parent=K3A94_transcript-g6947.t1
scaffold_411	AUGUSTUS	CDS	1067673	1068004	0.99	+	2	ID=K3A94_CDS-g6947.t1;Name=K3A94_CDS-g6947.t1;Parent=K3A94_transcript-g6947.t1
scaffold_411	AUGUSTUS	stop_codon	1068002	1068004	.	+	0	ID=K3A94_stop_codon-g6947.t1;Name=K3A94_stop_codon-g6947.t1;Parent=K3A94_transcript-g6947.t1
scaffold_411	AUGUSTUS	gene	1071805	1073905	0.99	+	.	ID=K3A94_g6948;Name=K3A94_g6948
scaffold_411	AUGUSTUS	transcript	1071805	1073905	0.99	+	.	ID=K3A94_transcript-g6948.t1;Name=K3A94_transcript-g6948.t1;Parent=K3A94_g6948
scaffold_411	AUGUSTUS	start_codon	1071805	1071807	.	+	0	ID=K3A94_start_codon-g6948.t1;Name=K3A94_start_codon-g6948.t1;Parent=K3A94_transcript-g6948.t1
scaffold_411	AUGUSTUS	exon	1071805	1071889	.	+	.	ID=K3A94_exon-g6948.t1;Name=K3A94_exon-g6948.t1;Parent=K3A94_transcript-g6948.t1
scaffold_411	AUGUSTUS	CDS	1071805	1071889	0.99	+	0	ID=K3A94_CDS-g6948.t1;Name=K3A94_CDS-g6948.t1;Parent=K3A94_transcript-g6948.t1
scaffold_411	AUGUSTUS	intron	1071890	1073071	1	+	.	ID=K3A94_intron-g6948.t1;Name=K3A94_intron-g6948.t1;Parent=K3A94_transcript-g6948.t1
scaffold_411	AUGUSTUS	exon	1073072	1073127	.	+	.	ID=K3A94_exon-g6948.t1;Name=K3A94_exon-g6948.t1;Parent=K3A94_transcript-g6948.t1
scaffold_411	AUGUSTUS	CDS	1073072	1073127	1	+	2	ID=K3A94_CDS-g6948.t1;Name=K3A94_CDS-g6948.t1;Parent=K3A94_transcript-g6948.t1
scaffold_411	AUGUSTUS	intron	1073128	1073217	1	+	.	ID=K3A94_intron-g6948.t1;Name=K3A94_intron-g6948.t1;Parent=K3A94_transcript-g6948.t1
scaffold_411	AUGUSTUS	exon	1073218	1073327	.	+	.	ID=K3A94_exon-g6948.t1;Name=K3A94_exon-g6948.t1;Parent=K3A94_transcript-g6948.t1
scaffold_411	AUGUSTUS	CDS	1073218	1073327	1	+	0	ID=K3A94_CDS-g6948.t1;Name=K3A94_CDS-g6948.t1;Parent=K3A94_transcript-g6948.t1
scaffold_411	AUGUSTUS	intron	1073328	1073389	1	+	.	ID=K3A94_intron-g6948.t1;Name=K3A94_intron-g6948.t1;Parent=K3A94_transcript-g6948.t1
scaffold_411	AUGUSTUS	exon	1073390	1073690	.	+	.	ID=K3A94_exon-g6948.t1;Name=K3A94_exon-g6948.t1;Parent=K3A94_transcript-g6948.t1
scaffold_411	AUGUSTUS	CDS	1073390	1073690	1	+	1	ID=K3A94_CDS-g6948.t1;Name=K3A94_CDS-g6948.t1;Parent=K3A94_transcript-g6948.t1
scaffold_411	AUGUSTUS	intron	1073691	1073746	1	+	.	ID=K3A94_intron-g6948.t1;Name=K3A94_intron-g6948.t1;Parent=K3A94_transcript-g6948.t1
scaffold_411	AUGUSTUS	exon	1073747	1073905	.	+	.	ID=K3A94_exon-g6948.t1;Name=K3A94_exon-g6948.t1;Parent=K3A94_transcript-g6948.t1
scaffold_411	AUGUSTUS	CDS	1073747	1073905	1	+	0	ID=K3A94_CDS-g6948.t1;Name=K3A94_CDS-g6948.t1;Parent=K3A94_transcript-g6948.t1
scaffold_411	AUGUSTUS	stop_codon	1073903	1073905	.	+	0	ID=K3A94_stop_codon-g6948.t1;Name=K3A94_stop_codon-g6948.t1;Parent=K3A94_transcript-g6948.t1
scaffold_411	AUGUSTUS	gene	1074874	1080138	0.72	+	.	ID=K3A94_g6949;Name=K3A94_g6949
scaffold_411	AUGUSTUS	transcript	1074874	1080138	0.72	+	.	ID=K3A94_transcript-g6949.t1;Name=K3A94_transcript-g6949.t1;Parent=K3A94_g6949
scaffold_411	AUGUSTUS	start_codon	1074874	1074876	.	+	0	ID=K3A94_start_codon-g6949.t1;Name=K3A94_start_codon-g6949.t1;Parent=K3A94_transcript-g6949.t1
scaffold_411	AUGUSTUS	exon	1074874	1074880	.	+	.	ID=K3A94_exon-g6949.t1;Name=K3A94_exon-g6949.t1;Parent=K3A94_transcript-g6949.t1
scaffold_411	AUGUSTUS	CDS	1074874	1074880	0.72	+	0	ID=K3A94_CDS-g6949.t1;Name=K3A94_CDS-g6949.t1;Parent=K3A94_transcript-g6949.t1
scaffold_411	AUGUSTUS	intron	1074881	1078138	1	+	.	ID=K3A94_intron-g6949.t1;Name=K3A94_intron-g6949.t1;Parent=K3A94_transcript-g6949.t1
scaffold_411	AUGUSTUS	exon	1078139	1078351	.	+	.	ID=K3A94_exon-g6949.t1;Name=K3A94_exon-g6949.t1;Parent=K3A94_transcript-g6949.t1
scaffold_411	AUGUSTUS	CDS	1078139	1078351	1	+	2	ID=K3A94_CDS-g6949.t1;Name=K3A94_CDS-g6949.t1;Parent=K3A94_transcript-g6949.t1
scaffold_411	AUGUSTUS	intron	1078352	1078422	1	+	.	ID=K3A94_intron-g6949.t1;Name=K3A94_intron-g6949.t1;Parent=K3A94_transcript-g6949.t1
scaffold_411	AUGUSTUS	exon	1078423	1078571	.	+	.	ID=K3A94_exon-g6949.t1;Name=K3A94_exon-g6949.t1;Parent=K3A94_transcript-g6949.t1
scaffold_411	AUGUSTUS	CDS	1078423	1078571	1	+	2	ID=K3A94_CDS-g6949.t1;Name=K3A94_CDS-g6949.t1;Parent=K3A94_transcript-g6949.t1
scaffold_411	AUGUSTUS	intron	1078572	1078979	1	+	.	ID=K3A94_intron-g6949.t1;Name=K3A94_intron-g6949.t1;Parent=K3A94_transcript-g6949.t1
scaffold_411	AUGUSTUS	exon	1078980	1079101	.	+	.	ID=K3A94_exon-g6949.t1;Name=K3A94_exon-g6949.t1;Parent=K3A94_transcript-g6949.t1
scaffold_411	AUGUSTUS	CDS	1078980	1079101	1	+	0	ID=K3A94_CDS-g6949.t1;Name=K3A94_CDS-g6949.t1;Parent=K3A94_transcript-g6949.t1
scaffold_411	AUGUSTUS	intron	1079102	1079519	1	+	.	ID=K3A94_intron-g6949.t1;Name=K3A94_intron-g6949.t1;Parent=K3A94_transcript-g6949.t1
scaffold_411	AUGUSTUS	exon	1079520	1079907	.	+	.	ID=K3A94_exon-g6949.t1;Name=K3A94_exon-g6949.t1;Parent=K3A94_transcript-g6949.t1
scaffold_411	AUGUSTUS	CDS	1079520	1079907	1	+	1	ID=K3A94_CDS-g6949.t1;Name=K3A94_CDS-g6949.t1;Parent=K3A94_transcript-g6949.t1
scaffold_411	AUGUSTUS	intron	1079908	1079970	1	+	.	ID=K3A94_intron-g6949.t1;Name=K3A94_intron-g6949.t1;Parent=K3A94_transcript-g6949.t1
scaffold_411	AUGUSTUS	exon	1079971	1080138	.	+	.	ID=K3A94_exon-g6949.t1;Name=K3A94_exon-g6949.t1;Parent=K3A94_transcript-g6949.t1
scaffold_411	AUGUSTUS	CDS	1079971	1080138	1	+	0	ID=K3A94_CDS-g6949.t1;Name=K3A94_CDS-g6949.t1;Parent=K3A94_transcript-g6949.t1
scaffold_411	AUGUSTUS	stop_codon	1080136	1080138	.	+	0	ID=K3A94_stop_codon-g6949.t1;Name=K3A94_stop_codon-g6949.t1;Parent=K3A94_transcript-g6949.t1
scaffold_411	AUGUSTUS	gene	1081876	1082797	0.72	-	.	ID=K3A94_g6950;Name=K3A94_g6950
scaffold_411	AUGUSTUS	transcript	1081876	1082797	0.72	-	.	ID=K3A94_transcript-g6950.t1;Name=K3A94_transcript-g6950.t1;Parent=K3A94_g6950
scaffold_411	AUGUSTUS	stop_codon	1081876	1081878	.	-	0	ID=K3A94_stop_codon-g6950.t1;Name=K3A94_stop_codon-g6950.t1;Parent=K3A94_transcript-g6950.t1
scaffold_411	AUGUSTUS	exon	1081876	1081975	.	-	.	ID=K3A94_exon-g6950.t1;Name=K3A94_exon-g6950.t1;Parent=K3A94_transcript-g6950.t1
scaffold_411	AUGUSTUS	CDS	1081876	1081975	0.91	-	1	ID=K3A94_CDS-g6950.t1;Name=K3A94_CDS-g6950.t1;Parent=K3A94_transcript-g6950.t1
scaffold_411	AUGUSTUS	intron	1081976	1082500	1	-	.	ID=K3A94_intron-g6950.t1;Name=K3A94_intron-g6950.t1;Parent=K3A94_transcript-g6950.t1
scaffold_411	AUGUSTUS	exon	1082501	1082645	.	-	.	ID=K3A94_exon-g6950.t1;Name=K3A94_exon-g6950.t1;Parent=K3A94_transcript-g6950.t1
scaffold_411	AUGUSTUS	CDS	1082501	1082645	1	-	2	ID=K3A94_CDS-g6950.t1;Name=K3A94_CDS-g6950.t1;Parent=K3A94_transcript-g6950.t1
scaffold_411	AUGUSTUS	intron	1082646	1082709	1	-	.	ID=K3A94_intron-g6950.t1;Name=K3A94_intron-g6950.t1;Parent=K3A94_transcript-g6950.t1
scaffold_411	AUGUSTUS	exon	1082710	1082797	.	-	.	ID=K3A94_exon-g6950.t1;Name=K3A94_exon-g6950.t1;Parent=K3A94_transcript-g6950.t1
scaffold_411	AUGUSTUS	CDS	1082710	1082797	0.8	-	0	ID=K3A94_CDS-g6950.t1;Name=K3A94_CDS-g6950.t1;Parent=K3A94_transcript-g6950.t1
scaffold_411	AUGUSTUS	start_codon	1082795	1082797	.	-	0	ID=K3A94_start_codon-g6950.t1;Name=K3A94_start_codon-g6950.t1;Parent=K3A94_transcript-g6950.t1
scaffold_411	AUGUSTUS	gene	1086294	1090097	0.93	+	.	ID=K3A94_g6951;Name=K3A94_g6951
scaffold_411	AUGUSTUS	transcript	1086294	1090097	0.93	+	.	ID=K3A94_transcript-g6951.t1;Name=K3A94_transcript-g6951.t1;Parent=K3A94_g6951
scaffold_411	AUGUSTUS	start_codon	1086294	1086296	.	+	0	ID=K3A94_start_codon-g6951.t1;Name=K3A94_start_codon-g6951.t1;Parent=K3A94_transcript-g6951.t1
scaffold_411	AUGUSTUS	exon	1086294	1086336	.	+	.	ID=K3A94_exon-g6951.t1;Name=K3A94_exon-g6951.t1;Parent=K3A94_transcript-g6951.t1
scaffold_411	AUGUSTUS	CDS	1086294	1086336	1	+	0	ID=K3A94_CDS-g6951.t1;Name=K3A94_CDS-g6951.t1;Parent=K3A94_transcript-g6951.t1
scaffold_411	AUGUSTUS	intron	1086337	1086467	1	+	.	ID=K3A94_intron-g6951.t1;Name=K3A94_intron-g6951.t1;Parent=K3A94_transcript-g6951.t1
scaffold_411	AUGUSTUS	exon	1086468	1086595	.	+	.	ID=K3A94_exon-g6951.t1;Name=K3A94_exon-g6951.t1;Parent=K3A94_transcript-g6951.t1
scaffold_411	AUGUSTUS	CDS	1086468	1086595	1	+	2	ID=K3A94_CDS-g6951.t1;Name=K3A94_CDS-g6951.t1;Parent=K3A94_transcript-g6951.t1
scaffold_411	AUGUSTUS	intron	1086596	1087213	1	+	.	ID=K3A94_intron-g6951.t1;Name=K3A94_intron-g6951.t1;Parent=K3A94_transcript-g6951.t1
scaffold_411	AUGUSTUS	exon	1087214	1087450	.	+	.	ID=K3A94_exon-g6951.t1;Name=K3A94_exon-g6951.t1;Parent=K3A94_transcript-g6951.t1
scaffold_411	AUGUSTUS	CDS	1087214	1087450	1	+	0	ID=K3A94_CDS-g6951.t1;Name=K3A94_CDS-g6951.t1;Parent=K3A94_transcript-g6951.t1
scaffold_411	AUGUSTUS	intron	1087451	1087510	1	+	.	ID=K3A94_intron-g6951.t1;Name=K3A94_intron-g6951.t1;Parent=K3A94_transcript-g6951.t1
scaffold_411	AUGUSTUS	exon	1087511	1087648	.	+	.	ID=K3A94_exon-g6951.t1;Name=K3A94_exon-g6951.t1;Parent=K3A94_transcript-g6951.t1
scaffold_411	AUGUSTUS	CDS	1087511	1087648	1	+	0	ID=K3A94_CDS-g6951.t1;Name=K3A94_CDS-g6951.t1;Parent=K3A94_transcript-g6951.t1
scaffold_411	AUGUSTUS	intron	1087649	1087761	1	+	.	ID=K3A94_intron-g6951.t1;Name=K3A94_intron-g6951.t1;Parent=K3A94_transcript-g6951.t1
scaffold_411	AUGUSTUS	exon	1087762	1088016	.	+	.	ID=K3A94_exon-g6951.t1;Name=K3A94_exon-g6951.t1;Parent=K3A94_transcript-g6951.t1
scaffold_411	AUGUSTUS	CDS	1087762	1088016	1	+	0	ID=K3A94_CDS-g6951.t1;Name=K3A94_CDS-g6951.t1;Parent=K3A94_transcript-g6951.t1
scaffold_411	AUGUSTUS	intron	1088017	1088073	1	+	.	ID=K3A94_intron-g6951.t1;Name=K3A94_intron-g6951.t1;Parent=K3A94_transcript-g6951.t1
scaffold_411	AUGUSTUS	exon	1088074	1088206	.	+	.	ID=K3A94_exon-g6951.t1;Name=K3A94_exon-g6951.t1;Parent=K3A94_transcript-g6951.t1
scaffold_411	AUGUSTUS	CDS	1088074	1088206	0.93	+	0	ID=K3A94_CDS-g6951.t1;Name=K3A94_CDS-g6951.t1;Parent=K3A94_transcript-g6951.t1
scaffold_411	AUGUSTUS	intron	1088207	1089849	0.93	+	.	ID=K3A94_intron-g6951.t1;Name=K3A94_intron-g6951.t1;Parent=K3A94_transcript-g6951.t1
scaffold_411	AUGUSTUS	exon	1089850	1089963	.	+	.	ID=K3A94_exon-g6951.t1;Name=K3A94_exon-g6951.t1;Parent=K3A94_transcript-g6951.t1
scaffold_411	AUGUSTUS	CDS	1089850	1089963	1	+	2	ID=K3A94_CDS-g6951.t1;Name=K3A94_CDS-g6951.t1;Parent=K3A94_transcript-g6951.t1
scaffold_411	AUGUSTUS	intron	1089964	1090038	1	+	.	ID=K3A94_intron-g6951.t1;Name=K3A94_intron-g6951.t1;Parent=K3A94_transcript-g6951.t1
scaffold_411	AUGUSTUS	exon	1090039	1090097	.	+	.	ID=K3A94_exon-g6951.t1;Name=K3A94_exon-g6951.t1;Parent=K3A94_transcript-g6951.t1
scaffold_411	AUGUSTUS	CDS	1090039	1090097	1	+	2	ID=K3A94_CDS-g6951.t1;Name=K3A94_CDS-g6951.t1;Parent=K3A94_transcript-g6951.t1
scaffold_411	AUGUSTUS	stop_codon	1090095	1090097	.	+	0	ID=K3A94_stop_codon-g6951.t1;Name=K3A94_stop_codon-g6951.t1;Parent=K3A94_transcript-g6951.t1
scaffold_411	AUGUSTUS	gene	1090115	1094084	1.84	+	.	ID=K3A94_g6952;Name=K3A94_g6952
scaffold_411	AUGUSTUS	transcript	1090115	1094084	0.84	+	.	ID=K3A94_transcript-g6952.t1;Name=K3A94_transcript-g6952.t1;Parent=K3A94_g6952
scaffold_411	AUGUSTUS	start_codon	1090115	1090117	.	+	0	ID=K3A94_start_codon-g6952.t1;Name=K3A94_start_codon-g6952.t1;Parent=K3A94_transcript-g6952.t1
scaffold_411	AUGUSTUS	exon	1090115	1090137	.	+	.	ID=K3A94_exon-g6952.t1;Name=K3A94_exon-g6952.t1;Parent=K3A94_transcript-g6952.t1
scaffold_411	AUGUSTUS	CDS	1090115	1090137	0.85	+	0	ID=K3A94_CDS-g6952.t1;Name=K3A94_CDS-g6952.t1;Parent=K3A94_transcript-g6952.t1
scaffold_411	AUGUSTUS	intron	1090138	1090937	1	+	.	ID=K3A94_intron-g6952.t1;Name=K3A94_intron-g6952.t1;Parent=K3A94_transcript-g6952.t1
scaffold_411	AUGUSTUS	transcript	1090585	1094084	1	+	.	ID=K3A94_transcript-g6952.t2;Name=K3A94_transcript-g6952.t2;Parent=K3A94_g6952
scaffold_411	AUGUSTUS	start_codon	1090585	1090587	.	+	0	ID=K3A94_start_codon-g6952.t2;Name=K3A94_start_codon-g6952.t2;Parent=K3A94_transcript-g6952.t2
scaffold_411	AUGUSTUS	exon	1090585	1090865	.	+	.	ID=K3A94_exon-g6952.t2;Name=K3A94_exon-g6952.t2;Parent=K3A94_transcript-g6952.t2
scaffold_411	AUGUSTUS	CDS	1090585	1090865	1	+	0	ID=K3A94_CDS-g6952.t2;Name=K3A94_CDS-g6952.t2;Parent=K3A94_transcript-g6952.t2
scaffold_411	AUGUSTUS	intron	1090866	1090937	1	+	.	ID=K3A94_intron-g6952.t2;Name=K3A94_intron-g6952.t2;Parent=K3A94_transcript-g6952.t2
scaffold_411	AUGUSTUS	exon	1090938	1091054	.	+	.	ID=K3A94_exon-g6952.t2;Name=K3A94_exon-g6952.t2;Parent=K3A94_transcript-g6952.t2
scaffold_411	AUGUSTUS	exon	1090938	1091054	.	+	.	ID=K3A94_exon-g6952.t1;Name=K3A94_exon-g6952.t1;Parent=K3A94_transcript-g6952.t1
scaffold_411	AUGUSTUS	CDS	1090938	1091054	1	+	1	ID=K3A94_CDS-g6952.t2;Name=K3A94_CDS-g6952.t2;Parent=K3A94_transcript-g6952.t2
scaffold_411	AUGUSTUS	CDS	1090938	1091054	1	+	1	ID=K3A94_CDS-g6952.t1;Name=K3A94_CDS-g6952.t1;Parent=K3A94_transcript-g6952.t1
scaffold_411	AUGUSTUS	intron	1091055	1092617	1	+	.	ID=K3A94_intron-g6952.t2;Name=K3A94_intron-g6952.t2;Parent=K3A94_transcript-g6952.t2
scaffold_411	AUGUSTUS	intron	1091055	1092617	1	+	.	ID=K3A94_intron-g6952.t1;Name=K3A94_intron-g6952.t1;Parent=K3A94_transcript-g6952.t1
scaffold_411	AUGUSTUS	exon	1092618	1092923	.	+	.	ID=K3A94_exon-g6952.t2;Name=K3A94_exon-g6952.t2;Parent=K3A94_transcript-g6952.t2
scaffold_411	AUGUSTUS	exon	1092618	1092923	.	+	.	ID=K3A94_exon-g6952.t1;Name=K3A94_exon-g6952.t1;Parent=K3A94_transcript-g6952.t1
scaffold_411	AUGUSTUS	CDS	1092618	1092923	1	+	1	ID=K3A94_CDS-g6952.t2;Name=K3A94_CDS-g6952.t2;Parent=K3A94_transcript-g6952.t2
scaffold_411	AUGUSTUS	CDS	1092618	1092923	1	+	1	ID=K3A94_CDS-g6952.t1;Name=K3A94_CDS-g6952.t1;Parent=K3A94_transcript-g6952.t1
scaffold_411	AUGUSTUS	intron	1092924	1092976	1	+	.	ID=K3A94_intron-g6952.t2;Name=K3A94_intron-g6952.t2;Parent=K3A94_transcript-g6952.t2
scaffold_411	AUGUSTUS	intron	1092924	1092976	1	+	.	ID=K3A94_intron-g6952.t1;Name=K3A94_intron-g6952.t1;Parent=K3A94_transcript-g6952.t1
scaffold_411	AUGUSTUS	exon	1092977	1093235	.	+	.	ID=K3A94_exon-g6952.t2;Name=K3A94_exon-g6952.t2;Parent=K3A94_transcript-g6952.t2
scaffold_411	AUGUSTUS	exon	1092977	1093235	.	+	.	ID=K3A94_exon-g6952.t1;Name=K3A94_exon-g6952.t1;Parent=K3A94_transcript-g6952.t1
scaffold_411	AUGUSTUS	CDS	1092977	1093235	1	+	1	ID=K3A94_CDS-g6952.t2;Name=K3A94_CDS-g6952.t2;Parent=K3A94_transcript-g6952.t2
scaffold_411	AUGUSTUS	CDS	1092977	1093235	1	+	1	ID=K3A94_CDS-g6952.t1;Name=K3A94_CDS-g6952.t1;Parent=K3A94_transcript-g6952.t1
scaffold_411	AUGUSTUS	intron	1093236	1093543	1	+	.	ID=K3A94_intron-g6952.t2;Name=K3A94_intron-g6952.t2;Parent=K3A94_transcript-g6952.t2
scaffold_411	AUGUSTUS	intron	1093236	1093543	1	+	.	ID=K3A94_intron-g6952.t1;Name=K3A94_intron-g6952.t1;Parent=K3A94_transcript-g6952.t1
scaffold_411	AUGUSTUS	exon	1093544	1093685	.	+	.	ID=K3A94_exon-g6952.t2;Name=K3A94_exon-g6952.t2;Parent=K3A94_transcript-g6952.t2
scaffold_411	AUGUSTUS	exon	1093544	1093685	.	+	.	ID=K3A94_exon-g6952.t1;Name=K3A94_exon-g6952.t1;Parent=K3A94_transcript-g6952.t1
scaffold_411	AUGUSTUS	CDS	1093544	1093685	1	+	0	ID=K3A94_CDS-g6952.t2;Name=K3A94_CDS-g6952.t2;Parent=K3A94_transcript-g6952.t2
scaffold_411	AUGUSTUS	CDS	1093544	1093685	1	+	0	ID=K3A94_CDS-g6952.t1;Name=K3A94_CDS-g6952.t1;Parent=K3A94_transcript-g6952.t1
scaffold_411	AUGUSTUS	intron	1093686	1093884	1	+	.	ID=K3A94_intron-g6952.t2;Name=K3A94_intron-g6952.t2;Parent=K3A94_transcript-g6952.t2
scaffold_411	AUGUSTUS	intron	1093686	1093884	1	+	.	ID=K3A94_intron-g6952.t1;Name=K3A94_intron-g6952.t1;Parent=K3A94_transcript-g6952.t1
scaffold_411	AUGUSTUS	exon	1093885	1094084	.	+	.	ID=K3A94_exon-g6952.t2;Name=K3A94_exon-g6952.t2;Parent=K3A94_transcript-g6952.t2
scaffold_411	AUGUSTUS	exon	1093885	1094084	.	+	.	ID=K3A94_exon-g6952.t1;Name=K3A94_exon-g6952.t1;Parent=K3A94_transcript-g6952.t1
scaffold_411	AUGUSTUS	CDS	1093885	1094084	1	+	2	ID=K3A94_CDS-g6952.t2;Name=K3A94_CDS-g6952.t2;Parent=K3A94_transcript-g6952.t2
scaffold_411	AUGUSTUS	CDS	1093885	1094084	0.99	+	2	ID=K3A94_CDS-g6952.t1;Name=K3A94_CDS-g6952.t1;Parent=K3A94_transcript-g6952.t1
scaffold_411	AUGUSTUS	stop_codon	1094082	1094084	.	+	0	ID=K3A94_stop_codon-g6952.t2;Name=K3A94_stop_codon-g6952.t2;Parent=K3A94_transcript-g6952.t2
scaffold_411	AUGUSTUS	stop_codon	1094082	1094084	.	+	0	ID=K3A94_stop_codon-g6952.t1;Name=K3A94_stop_codon-g6952.t1;Parent=K3A94_transcript-g6952.t1
scaffold_411	AUGUSTUS	gene	1096078	1097928	1.62	+	.	ID=K3A94_g6953;Name=K3A94_g6953
scaffold_411	AUGUSTUS	transcript	1096078	1097928	0.62	+	.	ID=K3A94_transcript-g6953.t2;Name=K3A94_transcript-g6953.t2;Parent=K3A94_g6953
scaffold_411	AUGUSTUS	transcript	1096078	1097928	1	+	.	ID=K3A94_transcript-g6953.t1;Name=K3A94_transcript-g6953.t1;Parent=K3A94_g6953
scaffold_411	AUGUSTUS	start_codon	1096078	1096080	.	+	0	ID=K3A94_start_codon-g6953.t2;Name=K3A94_start_codon-g6953.t2;Parent=K3A94_transcript-g6953.t2
scaffold_411	AUGUSTUS	start_codon	1096078	1096080	.	+	0	ID=K3A94_start_codon-g6953.t1;Name=K3A94_start_codon-g6953.t1;Parent=K3A94_transcript-g6953.t1
scaffold_411	AUGUSTUS	exon	1096078	1096314	.	+	.	ID=K3A94_exon-g6953.t2;Name=K3A94_exon-g6953.t2;Parent=K3A94_transcript-g6953.t2
scaffold_411	AUGUSTUS	exon	1096078	1096314	.	+	.	ID=K3A94_exon-g6953.t1;Name=K3A94_exon-g6953.t1;Parent=K3A94_transcript-g6953.t1
scaffold_411	AUGUSTUS	CDS	1096078	1096314	1	+	0	ID=K3A94_CDS-g6953.t2;Name=K3A94_CDS-g6953.t2;Parent=K3A94_transcript-g6953.t2
scaffold_411	AUGUSTUS	CDS	1096078	1096314	1	+	0	ID=K3A94_CDS-g6953.t1;Name=K3A94_CDS-g6953.t1;Parent=K3A94_transcript-g6953.t1
scaffold_411	AUGUSTUS	intron	1096315	1097125	1	+	.	ID=K3A94_intron-g6953.t2;Name=K3A94_intron-g6953.t2;Parent=K3A94_transcript-g6953.t2
scaffold_411	AUGUSTUS	intron	1096315	1097125	1	+	.	ID=K3A94_intron-g6953.t1;Name=K3A94_intron-g6953.t1;Parent=K3A94_transcript-g6953.t1
scaffold_411	AUGUSTUS	exon	1097126	1097254	.	+	.	ID=K3A94_exon-g6953.t2;Name=K3A94_exon-g6953.t2;Parent=K3A94_transcript-g6953.t2
scaffold_411	AUGUSTUS	exon	1097126	1097254	.	+	.	ID=K3A94_exon-g6953.t1;Name=K3A94_exon-g6953.t1;Parent=K3A94_transcript-g6953.t1
scaffold_411	AUGUSTUS	CDS	1097126	1097254	1	+	0	ID=K3A94_CDS-g6953.t2;Name=K3A94_CDS-g6953.t2;Parent=K3A94_transcript-g6953.t2
scaffold_411	AUGUSTUS	CDS	1097126	1097254	1	+	0	ID=K3A94_CDS-g6953.t1;Name=K3A94_CDS-g6953.t1;Parent=K3A94_transcript-g6953.t1
scaffold_411	AUGUSTUS	intron	1097255	1097317	1	+	.	ID=K3A94_intron-g6953.t2;Name=K3A94_intron-g6953.t2;Parent=K3A94_transcript-g6953.t2
scaffold_411	AUGUSTUS	intron	1097255	1097317	1	+	.	ID=K3A94_intron-g6953.t1;Name=K3A94_intron-g6953.t1;Parent=K3A94_transcript-g6953.t1
scaffold_411	AUGUSTUS	exon	1097318	1097432	.	+	.	ID=K3A94_exon-g6953.t2;Name=K3A94_exon-g6953.t2;Parent=K3A94_transcript-g6953.t2
scaffold_411	AUGUSTUS	exon	1097318	1097432	.	+	.	ID=K3A94_exon-g6953.t1;Name=K3A94_exon-g6953.t1;Parent=K3A94_transcript-g6953.t1
scaffold_411	AUGUSTUS	CDS	1097318	1097432	1	+	0	ID=K3A94_CDS-g6953.t2;Name=K3A94_CDS-g6953.t2;Parent=K3A94_transcript-g6953.t2
scaffold_411	AUGUSTUS	CDS	1097318	1097432	1	+	0	ID=K3A94_CDS-g6953.t1;Name=K3A94_CDS-g6953.t1;Parent=K3A94_transcript-g6953.t1
scaffold_411	AUGUSTUS	intron	1097433	1097773	0.62	+	.	ID=K3A94_intron-g6953.t2;Name=K3A94_intron-g6953.t2;Parent=K3A94_transcript-g6953.t2
scaffold_411	AUGUSTUS	intron	1097433	1097770	1	+	.	ID=K3A94_intron-g6953.t1;Name=K3A94_intron-g6953.t1;Parent=K3A94_transcript-g6953.t1
scaffold_411	AUGUSTUS	exon	1097771	1097928	.	+	.	ID=K3A94_exon-g6953.t1;Name=K3A94_exon-g6953.t1;Parent=K3A94_transcript-g6953.t1
scaffold_411	AUGUSTUS	CDS	1097771	1097928	1	+	2	ID=K3A94_CDS-g6953.t1;Name=K3A94_CDS-g6953.t1;Parent=K3A94_transcript-g6953.t1
scaffold_411	AUGUSTUS	exon	1097774	1097928	.	+	.	ID=K3A94_exon-g6953.t2;Name=K3A94_exon-g6953.t2;Parent=K3A94_transcript-g6953.t2
scaffold_411	AUGUSTUS	CDS	1097774	1097928	0.62	+	2	ID=K3A94_CDS-g6953.t2;Name=K3A94_CDS-g6953.t2;Parent=K3A94_transcript-g6953.t2
scaffold_411	AUGUSTUS	stop_codon	1097926	1097928	.	+	0	ID=K3A94_stop_codon-g6953.t2;Name=K3A94_stop_codon-g6953.t2;Parent=K3A94_transcript-g6953.t2
scaffold_411	AUGUSTUS	stop_codon	1097926	1097928	.	+	0	ID=K3A94_stop_codon-g6953.t1;Name=K3A94_stop_codon-g6953.t1;Parent=K3A94_transcript-g6953.t1
scaffold_411	AUGUSTUS	gene	1100058	1107196	0.39	-	.	ID=K3A94_g6954;Name=K3A94_g6954
scaffold_411	AUGUSTUS	transcript	1100058	1107196	0.39	-	.	ID=K3A94_transcript-g6954.t1;Name=K3A94_transcript-g6954.t1;Parent=K3A94_g6954
scaffold_411	AUGUSTUS	stop_codon	1100058	1100060	.	-	0	ID=K3A94_stop_codon-g6954.t1;Name=K3A94_stop_codon-g6954.t1;Parent=K3A94_transcript-g6954.t1
scaffold_411	AUGUSTUS	exon	1100058	1100532	.	-	.	ID=K3A94_exon-g6954.t1;Name=K3A94_exon-g6954.t1;Parent=K3A94_transcript-g6954.t1
scaffold_411	AUGUSTUS	CDS	1100058	1100532	0.97	-	1	ID=K3A94_CDS-g6954.t1;Name=K3A94_CDS-g6954.t1;Parent=K3A94_transcript-g6954.t1
scaffold_411	AUGUSTUS	intron	1100533	1101034	1	-	.	ID=K3A94_intron-g6954.t1;Name=K3A94_intron-g6954.t1;Parent=K3A94_transcript-g6954.t1
scaffold_411	AUGUSTUS	exon	1101035	1101145	.	-	.	ID=K3A94_exon-g6954.t1;Name=K3A94_exon-g6954.t1;Parent=K3A94_transcript-g6954.t1
scaffold_411	AUGUSTUS	CDS	1101035	1101145	1	-	1	ID=K3A94_CDS-g6954.t1;Name=K3A94_CDS-g6954.t1;Parent=K3A94_transcript-g6954.t1
scaffold_411	AUGUSTUS	intron	1101146	1101201	1	-	.	ID=K3A94_intron-g6954.t1;Name=K3A94_intron-g6954.t1;Parent=K3A94_transcript-g6954.t1
scaffold_411	AUGUSTUS	exon	1101202	1101291	.	-	.	ID=K3A94_exon-g6954.t1;Name=K3A94_exon-g6954.t1;Parent=K3A94_transcript-g6954.t1
scaffold_411	AUGUSTUS	CDS	1101202	1101291	1	-	1	ID=K3A94_CDS-g6954.t1;Name=K3A94_CDS-g6954.t1;Parent=K3A94_transcript-g6954.t1
scaffold_411	AUGUSTUS	intron	1101292	1101436	1	-	.	ID=K3A94_intron-g6954.t1;Name=K3A94_intron-g6954.t1;Parent=K3A94_transcript-g6954.t1
scaffold_411	AUGUSTUS	exon	1101437	1101805	.	-	.	ID=K3A94_exon-g6954.t1;Name=K3A94_exon-g6954.t1;Parent=K3A94_transcript-g6954.t1
scaffold_411	AUGUSTUS	CDS	1101437	1101805	1	-	1	ID=K3A94_CDS-g6954.t1;Name=K3A94_CDS-g6954.t1;Parent=K3A94_transcript-g6954.t1
scaffold_411	AUGUSTUS	intron	1101806	1101879	1	-	.	ID=K3A94_intron-g6954.t1;Name=K3A94_intron-g6954.t1;Parent=K3A94_transcript-g6954.t1
scaffold_411	AUGUSTUS	exon	1101880	1102028	.	-	.	ID=K3A94_exon-g6954.t1;Name=K3A94_exon-g6954.t1;Parent=K3A94_transcript-g6954.t1
scaffold_411	AUGUSTUS	CDS	1101880	1102028	1	-	0	ID=K3A94_CDS-g6954.t1;Name=K3A94_CDS-g6954.t1;Parent=K3A94_transcript-g6954.t1
scaffold_411	AUGUSTUS	intron	1102029	1102082	1	-	.	ID=K3A94_intron-g6954.t1;Name=K3A94_intron-g6954.t1;Parent=K3A94_transcript-g6954.t1
scaffold_411	AUGUSTUS	exon	1102083	1102177	.	-	.	ID=K3A94_exon-g6954.t1;Name=K3A94_exon-g6954.t1;Parent=K3A94_transcript-g6954.t1
scaffold_411	AUGUSTUS	CDS	1102083	1102177	1	-	2	ID=K3A94_CDS-g6954.t1;Name=K3A94_CDS-g6954.t1;Parent=K3A94_transcript-g6954.t1
scaffold_411	AUGUSTUS	intron	1102178	1102791	1	-	.	ID=K3A94_intron-g6954.t1;Name=K3A94_intron-g6954.t1;Parent=K3A94_transcript-g6954.t1
scaffold_411	AUGUSTUS	exon	1102792	1102971	.	-	.	ID=K3A94_exon-g6954.t1;Name=K3A94_exon-g6954.t1;Parent=K3A94_transcript-g6954.t1
scaffold_411	AUGUSTUS	CDS	1102792	1102971	1	-	2	ID=K3A94_CDS-g6954.t1;Name=K3A94_CDS-g6954.t1;Parent=K3A94_transcript-g6954.t1
scaffold_411	AUGUSTUS	intron	1102972	1103026	1	-	.	ID=K3A94_intron-g6954.t1;Name=K3A94_intron-g6954.t1;Parent=K3A94_transcript-g6954.t1
scaffold_411	AUGUSTUS	exon	1103027	1103258	.	-	.	ID=K3A94_exon-g6954.t1;Name=K3A94_exon-g6954.t1;Parent=K3A94_transcript-g6954.t1
scaffold_411	AUGUSTUS	CDS	1103027	1103258	1	-	0	ID=K3A94_CDS-g6954.t1;Name=K3A94_CDS-g6954.t1;Parent=K3A94_transcript-g6954.t1
scaffold_411	AUGUSTUS	intron	1103259	1103317	1	-	.	ID=K3A94_intron-g6954.t1;Name=K3A94_intron-g6954.t1;Parent=K3A94_transcript-g6954.t1
scaffold_411	AUGUSTUS	exon	1103318	1103473	.	-	.	ID=K3A94_exon-g6954.t1;Name=K3A94_exon-g6954.t1;Parent=K3A94_transcript-g6954.t1
scaffold_411	AUGUSTUS	CDS	1103318	1103473	1	-	0	ID=K3A94_CDS-g6954.t1;Name=K3A94_CDS-g6954.t1;Parent=K3A94_transcript-g6954.t1
scaffold_411	AUGUSTUS	intron	1103474	1103794	1	-	.	ID=K3A94_intron-g6954.t1;Name=K3A94_intron-g6954.t1;Parent=K3A94_transcript-g6954.t1
scaffold_411	AUGUSTUS	exon	1103795	1104002	.	-	.	ID=K3A94_exon-g6954.t1;Name=K3A94_exon-g6954.t1;Parent=K3A94_transcript-g6954.t1
scaffold_411	AUGUSTUS	CDS	1103795	1104002	0.91	-	1	ID=K3A94_CDS-g6954.t1;Name=K3A94_CDS-g6954.t1;Parent=K3A94_transcript-g6954.t1
scaffold_411	AUGUSTUS	intron	1104003	1107028	0.9	-	.	ID=K3A94_intron-g6954.t1;Name=K3A94_intron-g6954.t1;Parent=K3A94_transcript-g6954.t1
scaffold_411	AUGUSTUS	exon	1107029	1107081	.	-	.	ID=K3A94_exon-g6954.t1;Name=K3A94_exon-g6954.t1;Parent=K3A94_transcript-g6954.t1
scaffold_411	AUGUSTUS	CDS	1107029	1107081	0.9	-	0	ID=K3A94_CDS-g6954.t1;Name=K3A94_CDS-g6954.t1;Parent=K3A94_transcript-g6954.t1
scaffold_411	AUGUSTUS	intron	1107082	1107136	0.43	-	.	ID=K3A94_intron-g6954.t1;Name=K3A94_intron-g6954.t1;Parent=K3A94_transcript-g6954.t1
scaffold_411	AUGUSTUS	exon	1107137	1107196	.	-	.	ID=K3A94_exon-g6954.t1;Name=K3A94_exon-g6954.t1;Parent=K3A94_transcript-g6954.t1
scaffold_411	AUGUSTUS	CDS	1107137	1107196	0.43	-	0	ID=K3A94_CDS-g6954.t1;Name=K3A94_CDS-g6954.t1;Parent=K3A94_transcript-g6954.t1
scaffold_411	AUGUSTUS	start_codon	1107194	1107196	.	-	0	ID=K3A94_start_codon-g6954.t1;Name=K3A94_start_codon-g6954.t1;Parent=K3A94_transcript-g6954.t1
scaffold_411	AUGUSTUS	gene	1108248	1109848	0.99	+	.	ID=K3A94_g6955;Name=K3A94_g6955
scaffold_411	AUGUSTUS	transcript	1108248	1109848	0.99	+	.	ID=K3A94_transcript-g6955.t1;Name=K3A94_transcript-g6955.t1;Parent=K3A94_g6955
scaffold_411	AUGUSTUS	start_codon	1108248	1108250	.	+	0	ID=K3A94_start_codon-g6955.t1;Name=K3A94_start_codon-g6955.t1;Parent=K3A94_transcript-g6955.t1
scaffold_411	AUGUSTUS	exon	1108248	1108402	.	+	.	ID=K3A94_exon-g6955.t1;Name=K3A94_exon-g6955.t1;Parent=K3A94_transcript-g6955.t1
scaffold_411	AUGUSTUS	CDS	1108248	1108402	0.99	+	0	ID=K3A94_CDS-g6955.t1;Name=K3A94_CDS-g6955.t1;Parent=K3A94_transcript-g6955.t1
scaffold_411	AUGUSTUS	intron	1108403	1108461	1	+	.	ID=K3A94_intron-g6955.t1;Name=K3A94_intron-g6955.t1;Parent=K3A94_transcript-g6955.t1
scaffold_411	AUGUSTUS	exon	1108462	1108668	.	+	.	ID=K3A94_exon-g6955.t1;Name=K3A94_exon-g6955.t1;Parent=K3A94_transcript-g6955.t1
scaffold_411	AUGUSTUS	CDS	1108462	1108668	1	+	1	ID=K3A94_CDS-g6955.t1;Name=K3A94_CDS-g6955.t1;Parent=K3A94_transcript-g6955.t1
scaffold_411	AUGUSTUS	intron	1108669	1108720	1	+	.	ID=K3A94_intron-g6955.t1;Name=K3A94_intron-g6955.t1;Parent=K3A94_transcript-g6955.t1
scaffold_411	AUGUSTUS	exon	1108721	1108830	.	+	.	ID=K3A94_exon-g6955.t1;Name=K3A94_exon-g6955.t1;Parent=K3A94_transcript-g6955.t1
scaffold_411	AUGUSTUS	CDS	1108721	1108830	1	+	1	ID=K3A94_CDS-g6955.t1;Name=K3A94_CDS-g6955.t1;Parent=K3A94_transcript-g6955.t1
scaffold_411	AUGUSTUS	intron	1108831	1108887	1	+	.	ID=K3A94_intron-g6955.t1;Name=K3A94_intron-g6955.t1;Parent=K3A94_transcript-g6955.t1
scaffold_411	AUGUSTUS	exon	1108888	1109009	.	+	.	ID=K3A94_exon-g6955.t1;Name=K3A94_exon-g6955.t1;Parent=K3A94_transcript-g6955.t1
scaffold_411	AUGUSTUS	CDS	1108888	1109009	1	+	2	ID=K3A94_CDS-g6955.t1;Name=K3A94_CDS-g6955.t1;Parent=K3A94_transcript-g6955.t1
scaffold_411	AUGUSTUS	intron	1109010	1109066	1	+	.	ID=K3A94_intron-g6955.t1;Name=K3A94_intron-g6955.t1;Parent=K3A94_transcript-g6955.t1
scaffold_411	AUGUSTUS	exon	1109067	1109248	.	+	.	ID=K3A94_exon-g6955.t1;Name=K3A94_exon-g6955.t1;Parent=K3A94_transcript-g6955.t1
scaffold_411	AUGUSTUS	CDS	1109067	1109248	1	+	0	ID=K3A94_CDS-g6955.t1;Name=K3A94_CDS-g6955.t1;Parent=K3A94_transcript-g6955.t1
scaffold_411	AUGUSTUS	intron	1109249	1109301	1	+	.	ID=K3A94_intron-g6955.t1;Name=K3A94_intron-g6955.t1;Parent=K3A94_transcript-g6955.t1
scaffold_411	AUGUSTUS	exon	1109302	1109445	.	+	.	ID=K3A94_exon-g6955.t1;Name=K3A94_exon-g6955.t1;Parent=K3A94_transcript-g6955.t1
scaffold_411	AUGUSTUS	CDS	1109302	1109445	1	+	1	ID=K3A94_CDS-g6955.t1;Name=K3A94_CDS-g6955.t1;Parent=K3A94_transcript-g6955.t1
scaffold_411	AUGUSTUS	intron	1109446	1109730	1	+	.	ID=K3A94_intron-g6955.t1;Name=K3A94_intron-g6955.t1;Parent=K3A94_transcript-g6955.t1
scaffold_411	AUGUSTUS	exon	1109731	1109848	.	+	.	ID=K3A94_exon-g6955.t1;Name=K3A94_exon-g6955.t1;Parent=K3A94_transcript-g6955.t1
scaffold_411	AUGUSTUS	CDS	1109731	1109848	1	+	1	ID=K3A94_CDS-g6955.t1;Name=K3A94_CDS-g6955.t1;Parent=K3A94_transcript-g6955.t1
scaffold_411	AUGUSTUS	stop_codon	1109846	1109848	.	+	0	ID=K3A94_stop_codon-g6955.t1;Name=K3A94_stop_codon-g6955.t1;Parent=K3A94_transcript-g6955.t1
scaffold_411	AUGUSTUS	gene	1110624	1117281	1.08	+	.	ID=K3A94_g6956;Name=K3A94_g6956
scaffold_411	AUGUSTUS	transcript	1110624	1117281	0.56	+	.	ID=K3A94_transcript-g6956.t2;Name=K3A94_transcript-g6956.t2;Parent=K3A94_g6956
scaffold_411	AUGUSTUS	start_codon	1110624	1110626	.	+	0	ID=K3A94_start_codon-g6956.t2;Name=K3A94_start_codon-g6956.t2;Parent=K3A94_transcript-g6956.t2
scaffold_411	AUGUSTUS	exon	1110624	1110685	.	+	.	ID=K3A94_exon-g6956.t2;Name=K3A94_exon-g6956.t2;Parent=K3A94_transcript-g6956.t2
scaffold_411	AUGUSTUS	CDS	1110624	1110685	1	+	0	ID=K3A94_CDS-g6956.t2;Name=K3A94_CDS-g6956.t2;Parent=K3A94_transcript-g6956.t2
scaffold_411	AUGUSTUS	intron	1110686	1111505	1	+	.	ID=K3A94_intron-g6956.t2;Name=K3A94_intron-g6956.t2;Parent=K3A94_transcript-g6956.t2
scaffold_411	AUGUSTUS	transcript	1111437	1117281	0.52	+	.	ID=K3A94_transcript-g6956.t1;Name=K3A94_transcript-g6956.t1;Parent=K3A94_g6956
scaffold_411	AUGUSTUS	start_codon	1111437	1111439	.	+	0	ID=K3A94_start_codon-g6956.t1;Name=K3A94_start_codon-g6956.t1;Parent=K3A94_transcript-g6956.t1
scaffold_411	AUGUSTUS	exon	1111437	1111450	.	+	.	ID=K3A94_exon-g6956.t1;Name=K3A94_exon-g6956.t1;Parent=K3A94_transcript-g6956.t1
scaffold_411	AUGUSTUS	CDS	1111437	1111450	1	+	0	ID=K3A94_CDS-g6956.t1;Name=K3A94_CDS-g6956.t1;Parent=K3A94_transcript-g6956.t1
scaffold_411	AUGUSTUS	intron	1111451	1111505	1	+	.	ID=K3A94_intron-g6956.t1;Name=K3A94_intron-g6956.t1;Parent=K3A94_transcript-g6956.t1
scaffold_411	AUGUSTUS	exon	1111506	1111671	.	+	.	ID=K3A94_exon-g6956.t1;Name=K3A94_exon-g6956.t1;Parent=K3A94_transcript-g6956.t1
scaffold_411	AUGUSTUS	exon	1111506	1111671	.	+	.	ID=K3A94_exon-g6956.t2;Name=K3A94_exon-g6956.t2;Parent=K3A94_transcript-g6956.t2
scaffold_411	AUGUSTUS	CDS	1111506	1111671	1	+	1	ID=K3A94_CDS-g6956.t1;Name=K3A94_CDS-g6956.t1;Parent=K3A94_transcript-g6956.t1
scaffold_411	AUGUSTUS	CDS	1111506	1111671	1	+	1	ID=K3A94_CDS-g6956.t2;Name=K3A94_CDS-g6956.t2;Parent=K3A94_transcript-g6956.t2
scaffold_411	AUGUSTUS	intron	1111672	1111734	1	+	.	ID=K3A94_intron-g6956.t1;Name=K3A94_intron-g6956.t1;Parent=K3A94_transcript-g6956.t1
scaffold_411	AUGUSTUS	intron	1111672	1111734	1	+	.	ID=K3A94_intron-g6956.t2;Name=K3A94_intron-g6956.t2;Parent=K3A94_transcript-g6956.t2
scaffold_411	AUGUSTUS	exon	1111735	1111860	.	+	.	ID=K3A94_exon-g6956.t1;Name=K3A94_exon-g6956.t1;Parent=K3A94_transcript-g6956.t1
scaffold_411	AUGUSTUS	exon	1111735	1111860	.	+	.	ID=K3A94_exon-g6956.t2;Name=K3A94_exon-g6956.t2;Parent=K3A94_transcript-g6956.t2
scaffold_411	AUGUSTUS	CDS	1111735	1111860	1	+	0	ID=K3A94_CDS-g6956.t1;Name=K3A94_CDS-g6956.t1;Parent=K3A94_transcript-g6956.t1
scaffold_411	AUGUSTUS	CDS	1111735	1111860	1	+	0	ID=K3A94_CDS-g6956.t2;Name=K3A94_CDS-g6956.t2;Parent=K3A94_transcript-g6956.t2
scaffold_411	AUGUSTUS	intron	1111861	1112215	1	+	.	ID=K3A94_intron-g6956.t1;Name=K3A94_intron-g6956.t1;Parent=K3A94_transcript-g6956.t1
scaffold_411	AUGUSTUS	intron	1111861	1112215	1	+	.	ID=K3A94_intron-g6956.t2;Name=K3A94_intron-g6956.t2;Parent=K3A94_transcript-g6956.t2
scaffold_411	AUGUSTUS	exon	1112216	1112374	.	+	.	ID=K3A94_exon-g6956.t1;Name=K3A94_exon-g6956.t1;Parent=K3A94_transcript-g6956.t1
scaffold_411	AUGUSTUS	exon	1112216	1112374	.	+	.	ID=K3A94_exon-g6956.t2;Name=K3A94_exon-g6956.t2;Parent=K3A94_transcript-g6956.t2
scaffold_411	AUGUSTUS	CDS	1112216	1112374	1	+	0	ID=K3A94_CDS-g6956.t1;Name=K3A94_CDS-g6956.t1;Parent=K3A94_transcript-g6956.t1
scaffold_411	AUGUSTUS	CDS	1112216	1112374	1	+	0	ID=K3A94_CDS-g6956.t2;Name=K3A94_CDS-g6956.t2;Parent=K3A94_transcript-g6956.t2
scaffold_411	AUGUSTUS	intron	1112375	1112816	1	+	.	ID=K3A94_intron-g6956.t1;Name=K3A94_intron-g6956.t1;Parent=K3A94_transcript-g6956.t1
scaffold_411	AUGUSTUS	intron	1112375	1112816	1	+	.	ID=K3A94_intron-g6956.t2;Name=K3A94_intron-g6956.t2;Parent=K3A94_transcript-g6956.t2
scaffold_411	AUGUSTUS	exon	1112817	1113109	.	+	.	ID=K3A94_exon-g6956.t1;Name=K3A94_exon-g6956.t1;Parent=K3A94_transcript-g6956.t1
scaffold_411	AUGUSTUS	exon	1112817	1113109	.	+	.	ID=K3A94_exon-g6956.t2;Name=K3A94_exon-g6956.t2;Parent=K3A94_transcript-g6956.t2
scaffold_411	AUGUSTUS	CDS	1112817	1113109	1	+	0	ID=K3A94_CDS-g6956.t1;Name=K3A94_CDS-g6956.t1;Parent=K3A94_transcript-g6956.t1
scaffold_411	AUGUSTUS	CDS	1112817	1113109	1	+	0	ID=K3A94_CDS-g6956.t2;Name=K3A94_CDS-g6956.t2;Parent=K3A94_transcript-g6956.t2
scaffold_411	AUGUSTUS	intron	1113110	1113489	1	+	.	ID=K3A94_intron-g6956.t1;Name=K3A94_intron-g6956.t1;Parent=K3A94_transcript-g6956.t1
scaffold_411	AUGUSTUS	intron	1113110	1113489	1	+	.	ID=K3A94_intron-g6956.t2;Name=K3A94_intron-g6956.t2;Parent=K3A94_transcript-g6956.t2
scaffold_411	AUGUSTUS	exon	1113490	1113542	.	+	.	ID=K3A94_exon-g6956.t1;Name=K3A94_exon-g6956.t1;Parent=K3A94_transcript-g6956.t1
scaffold_411	AUGUSTUS	exon	1113490	1113542	.	+	.	ID=K3A94_exon-g6956.t2;Name=K3A94_exon-g6956.t2;Parent=K3A94_transcript-g6956.t2
scaffold_411	AUGUSTUS	CDS	1113490	1113542	0.7	+	1	ID=K3A94_CDS-g6956.t1;Name=K3A94_CDS-g6956.t1;Parent=K3A94_transcript-g6956.t1
scaffold_411	AUGUSTUS	CDS	1113490	1113542	0.68	+	1	ID=K3A94_CDS-g6956.t2;Name=K3A94_CDS-g6956.t2;Parent=K3A94_transcript-g6956.t2
scaffold_411	AUGUSTUS	intron	1113543	1114825	0.52	+	.	ID=K3A94_intron-g6956.t1;Name=K3A94_intron-g6956.t1;Parent=K3A94_transcript-g6956.t1
scaffold_411	AUGUSTUS	intron	1113543	1114825	0.56	+	.	ID=K3A94_intron-g6956.t2;Name=K3A94_intron-g6956.t2;Parent=K3A94_transcript-g6956.t2
scaffold_411	AUGUSTUS	exon	1114826	1114867	.	+	.	ID=K3A94_exon-g6956.t1;Name=K3A94_exon-g6956.t1;Parent=K3A94_transcript-g6956.t1
scaffold_411	AUGUSTUS	exon	1114826	1114867	.	+	.	ID=K3A94_exon-g6956.t2;Name=K3A94_exon-g6956.t2;Parent=K3A94_transcript-g6956.t2
scaffold_411	AUGUSTUS	CDS	1114826	1114867	0.52	+	2	ID=K3A94_CDS-g6956.t1;Name=K3A94_CDS-g6956.t1;Parent=K3A94_transcript-g6956.t1
scaffold_411	AUGUSTUS	CDS	1114826	1114867	0.56	+	2	ID=K3A94_CDS-g6956.t2;Name=K3A94_CDS-g6956.t2;Parent=K3A94_transcript-g6956.t2
scaffold_411	AUGUSTUS	intron	1114868	1115037	0.52	+	.	ID=K3A94_intron-g6956.t1;Name=K3A94_intron-g6956.t1;Parent=K3A94_transcript-g6956.t1
scaffold_411	AUGUSTUS	intron	1114868	1115037	0.56	+	.	ID=K3A94_intron-g6956.t2;Name=K3A94_intron-g6956.t2;Parent=K3A94_transcript-g6956.t2
scaffold_411	AUGUSTUS	exon	1115038	1115138	.	+	.	ID=K3A94_exon-g6956.t1;Name=K3A94_exon-g6956.t1;Parent=K3A94_transcript-g6956.t1
scaffold_411	AUGUSTUS	exon	1115038	1115138	.	+	.	ID=K3A94_exon-g6956.t2;Name=K3A94_exon-g6956.t2;Parent=K3A94_transcript-g6956.t2
scaffold_411	AUGUSTUS	CDS	1115038	1115138	0.55	+	2	ID=K3A94_CDS-g6956.t1;Name=K3A94_CDS-g6956.t1;Parent=K3A94_transcript-g6956.t1
scaffold_411	AUGUSTUS	CDS	1115038	1115138	0.61	+	2	ID=K3A94_CDS-g6956.t2;Name=K3A94_CDS-g6956.t2;Parent=K3A94_transcript-g6956.t2
scaffold_411	AUGUSTUS	intron	1115139	1115196	1	+	.	ID=K3A94_intron-g6956.t1;Name=K3A94_intron-g6956.t1;Parent=K3A94_transcript-g6956.t1
scaffold_411	AUGUSTUS	intron	1115139	1115196	1	+	.	ID=K3A94_intron-g6956.t2;Name=K3A94_intron-g6956.t2;Parent=K3A94_transcript-g6956.t2
scaffold_411	AUGUSTUS	exon	1115197	1115403	.	+	.	ID=K3A94_exon-g6956.t1;Name=K3A94_exon-g6956.t1;Parent=K3A94_transcript-g6956.t1
scaffold_411	AUGUSTUS	exon	1115197	1115403	.	+	.	ID=K3A94_exon-g6956.t2;Name=K3A94_exon-g6956.t2;Parent=K3A94_transcript-g6956.t2
scaffold_411	AUGUSTUS	CDS	1115197	1115403	1	+	0	ID=K3A94_CDS-g6956.t1;Name=K3A94_CDS-g6956.t1;Parent=K3A94_transcript-g6956.t1
scaffold_411	AUGUSTUS	CDS	1115197	1115403	1	+	0	ID=K3A94_CDS-g6956.t2;Name=K3A94_CDS-g6956.t2;Parent=K3A94_transcript-g6956.t2
scaffold_411	AUGUSTUS	intron	1115404	1115460	1	+	.	ID=K3A94_intron-g6956.t1;Name=K3A94_intron-g6956.t1;Parent=K3A94_transcript-g6956.t1
scaffold_411	AUGUSTUS	intron	1115404	1115460	1	+	.	ID=K3A94_intron-g6956.t2;Name=K3A94_intron-g6956.t2;Parent=K3A94_transcript-g6956.t2
scaffold_411	AUGUSTUS	exon	1115461	1115533	.	+	.	ID=K3A94_exon-g6956.t1;Name=K3A94_exon-g6956.t1;Parent=K3A94_transcript-g6956.t1
scaffold_411	AUGUSTUS	exon	1115461	1115533	.	+	.	ID=K3A94_exon-g6956.t2;Name=K3A94_exon-g6956.t2;Parent=K3A94_transcript-g6956.t2
scaffold_411	AUGUSTUS	CDS	1115461	1115533	1	+	0	ID=K3A94_CDS-g6956.t1;Name=K3A94_CDS-g6956.t1;Parent=K3A94_transcript-g6956.t1
scaffold_411	AUGUSTUS	CDS	1115461	1115533	1	+	0	ID=K3A94_CDS-g6956.t2;Name=K3A94_CDS-g6956.t2;Parent=K3A94_transcript-g6956.t2
scaffold_411	AUGUSTUS	intron	1115534	1115593	1	+	.	ID=K3A94_intron-g6956.t1;Name=K3A94_intron-g6956.t1;Parent=K3A94_transcript-g6956.t1
scaffold_411	AUGUSTUS	intron	1115534	1115593	1	+	.	ID=K3A94_intron-g6956.t2;Name=K3A94_intron-g6956.t2;Parent=K3A94_transcript-g6956.t2
scaffold_411	AUGUSTUS	exon	1115594	1115685	.	+	.	ID=K3A94_exon-g6956.t1;Name=K3A94_exon-g6956.t1;Parent=K3A94_transcript-g6956.t1
scaffold_411	AUGUSTUS	exon	1115594	1115685	.	+	.	ID=K3A94_exon-g6956.t2;Name=K3A94_exon-g6956.t2;Parent=K3A94_transcript-g6956.t2
scaffold_411	AUGUSTUS	CDS	1115594	1115685	1	+	2	ID=K3A94_CDS-g6956.t1;Name=K3A94_CDS-g6956.t1;Parent=K3A94_transcript-g6956.t1
scaffold_411	AUGUSTUS	CDS	1115594	1115685	1	+	2	ID=K3A94_CDS-g6956.t2;Name=K3A94_CDS-g6956.t2;Parent=K3A94_transcript-g6956.t2
scaffold_411	AUGUSTUS	intron	1115686	1115741	1	+	.	ID=K3A94_intron-g6956.t1;Name=K3A94_intron-g6956.t1;Parent=K3A94_transcript-g6956.t1
scaffold_411	AUGUSTUS	intron	1115686	1115741	1	+	.	ID=K3A94_intron-g6956.t2;Name=K3A94_intron-g6956.t2;Parent=K3A94_transcript-g6956.t2
scaffold_411	AUGUSTUS	exon	1115742	1115963	.	+	.	ID=K3A94_exon-g6956.t1;Name=K3A94_exon-g6956.t1;Parent=K3A94_transcript-g6956.t1
scaffold_411	AUGUSTUS	exon	1115742	1115963	.	+	.	ID=K3A94_exon-g6956.t2;Name=K3A94_exon-g6956.t2;Parent=K3A94_transcript-g6956.t2
scaffold_411	AUGUSTUS	CDS	1115742	1115963	1	+	0	ID=K3A94_CDS-g6956.t1;Name=K3A94_CDS-g6956.t1;Parent=K3A94_transcript-g6956.t1
scaffold_411	AUGUSTUS	CDS	1115742	1115963	1	+	0	ID=K3A94_CDS-g6956.t2;Name=K3A94_CDS-g6956.t2;Parent=K3A94_transcript-g6956.t2
scaffold_411	AUGUSTUS	intron	1115964	1116100	1	+	.	ID=K3A94_intron-g6956.t1;Name=K3A94_intron-g6956.t1;Parent=K3A94_transcript-g6956.t1
scaffold_411	AUGUSTUS	intron	1115964	1116100	1	+	.	ID=K3A94_intron-g6956.t2;Name=K3A94_intron-g6956.t2;Parent=K3A94_transcript-g6956.t2
scaffold_411	AUGUSTUS	exon	1116101	1116237	.	+	.	ID=K3A94_exon-g6956.t1;Name=K3A94_exon-g6956.t1;Parent=K3A94_transcript-g6956.t1
scaffold_411	AUGUSTUS	exon	1116101	1116237	.	+	.	ID=K3A94_exon-g6956.t2;Name=K3A94_exon-g6956.t2;Parent=K3A94_transcript-g6956.t2
scaffold_411	AUGUSTUS	CDS	1116101	1116237	1	+	0	ID=K3A94_CDS-g6956.t1;Name=K3A94_CDS-g6956.t1;Parent=K3A94_transcript-g6956.t1
scaffold_411	AUGUSTUS	CDS	1116101	1116237	1	+	0	ID=K3A94_CDS-g6956.t2;Name=K3A94_CDS-g6956.t2;Parent=K3A94_transcript-g6956.t2
scaffold_411	AUGUSTUS	intron	1116238	1116292	1	+	.	ID=K3A94_intron-g6956.t1;Name=K3A94_intron-g6956.t1;Parent=K3A94_transcript-g6956.t1
scaffold_411	AUGUSTUS	intron	1116238	1116292	1	+	.	ID=K3A94_intron-g6956.t2;Name=K3A94_intron-g6956.t2;Parent=K3A94_transcript-g6956.t2
scaffold_411	AUGUSTUS	exon	1116293	1116445	.	+	.	ID=K3A94_exon-g6956.t1;Name=K3A94_exon-g6956.t1;Parent=K3A94_transcript-g6956.t1
scaffold_411	AUGUSTUS	exon	1116293	1116445	.	+	.	ID=K3A94_exon-g6956.t2;Name=K3A94_exon-g6956.t2;Parent=K3A94_transcript-g6956.t2
scaffold_411	AUGUSTUS	CDS	1116293	1116445	1	+	1	ID=K3A94_CDS-g6956.t1;Name=K3A94_CDS-g6956.t1;Parent=K3A94_transcript-g6956.t1
scaffold_411	AUGUSTUS	CDS	1116293	1116445	1	+	1	ID=K3A94_CDS-g6956.t2;Name=K3A94_CDS-g6956.t2;Parent=K3A94_transcript-g6956.t2
scaffold_411	AUGUSTUS	intron	1116446	1116638	1	+	.	ID=K3A94_intron-g6956.t1;Name=K3A94_intron-g6956.t1;Parent=K3A94_transcript-g6956.t1
scaffold_411	AUGUSTUS	intron	1116446	1116638	1	+	.	ID=K3A94_intron-g6956.t2;Name=K3A94_intron-g6956.t2;Parent=K3A94_transcript-g6956.t2
scaffold_411	AUGUSTUS	exon	1116639	1116822	.	+	.	ID=K3A94_exon-g6956.t1;Name=K3A94_exon-g6956.t1;Parent=K3A94_transcript-g6956.t1
scaffold_411	AUGUSTUS	exon	1116639	1116822	.	+	.	ID=K3A94_exon-g6956.t2;Name=K3A94_exon-g6956.t2;Parent=K3A94_transcript-g6956.t2
scaffold_411	AUGUSTUS	CDS	1116639	1116822	1	+	1	ID=K3A94_CDS-g6956.t1;Name=K3A94_CDS-g6956.t1;Parent=K3A94_transcript-g6956.t1
scaffold_411	AUGUSTUS	CDS	1116639	1116822	1	+	1	ID=K3A94_CDS-g6956.t2;Name=K3A94_CDS-g6956.t2;Parent=K3A94_transcript-g6956.t2
scaffold_411	AUGUSTUS	intron	1116823	1116891	1	+	.	ID=K3A94_intron-g6956.t1;Name=K3A94_intron-g6956.t1;Parent=K3A94_transcript-g6956.t1
scaffold_411	AUGUSTUS	intron	1116823	1116891	1	+	.	ID=K3A94_intron-g6956.t2;Name=K3A94_intron-g6956.t2;Parent=K3A94_transcript-g6956.t2
scaffold_411	AUGUSTUS	exon	1116892	1117093	.	+	.	ID=K3A94_exon-g6956.t1;Name=K3A94_exon-g6956.t1;Parent=K3A94_transcript-g6956.t1
scaffold_411	AUGUSTUS	exon	1116892	1117093	.	+	.	ID=K3A94_exon-g6956.t2;Name=K3A94_exon-g6956.t2;Parent=K3A94_transcript-g6956.t2
scaffold_411	AUGUSTUS	CDS	1116892	1117093	1	+	0	ID=K3A94_CDS-g6956.t1;Name=K3A94_CDS-g6956.t1;Parent=K3A94_transcript-g6956.t1
scaffold_411	AUGUSTUS	CDS	1116892	1117093	1	+	0	ID=K3A94_CDS-g6956.t2;Name=K3A94_CDS-g6956.t2;Parent=K3A94_transcript-g6956.t2
scaffold_411	AUGUSTUS	intron	1117094	1117147	1	+	.	ID=K3A94_intron-g6956.t1;Name=K3A94_intron-g6956.t1;Parent=K3A94_transcript-g6956.t1
scaffold_411	AUGUSTUS	intron	1117094	1117147	1	+	.	ID=K3A94_intron-g6956.t2;Name=K3A94_intron-g6956.t2;Parent=K3A94_transcript-g6956.t2
scaffold_411	AUGUSTUS	exon	1117148	1117281	.	+	.	ID=K3A94_exon-g6956.t1;Name=K3A94_exon-g6956.t1;Parent=K3A94_transcript-g6956.t1
scaffold_411	AUGUSTUS	exon	1117148	1117281	.	+	.	ID=K3A94_exon-g6956.t2;Name=K3A94_exon-g6956.t2;Parent=K3A94_transcript-g6956.t2
scaffold_411	AUGUSTUS	CDS	1117148	1117281	1	+	2	ID=K3A94_CDS-g6956.t1;Name=K3A94_CDS-g6956.t1;Parent=K3A94_transcript-g6956.t1
scaffold_411	AUGUSTUS	CDS	1117148	1117281	1	+	2	ID=K3A94_CDS-g6956.t2;Name=K3A94_CDS-g6956.t2;Parent=K3A94_transcript-g6956.t2
scaffold_411	AUGUSTUS	stop_codon	1117279	1117281	.	+	0	ID=K3A94_stop_codon-g6956.t1;Name=K3A94_stop_codon-g6956.t1;Parent=K3A94_transcript-g6956.t1
scaffold_411	AUGUSTUS	stop_codon	1117279	1117281	.	+	0	ID=K3A94_stop_codon-g6956.t2;Name=K3A94_stop_codon-g6956.t2;Parent=K3A94_transcript-g6956.t2
scaffold_411	AUGUSTUS	gene	1117920	1118648	1	-	.	ID=K3A94_g6957;Name=K3A94_g6957
scaffold_411	AUGUSTUS	transcript	1117920	1118648	1	-	.	ID=K3A94_transcript-g6957.t1;Name=K3A94_transcript-g6957.t1;Parent=K3A94_g6957
scaffold_411	AUGUSTUS	stop_codon	1117920	1117922	.	-	0	ID=K3A94_stop_codon-g6957.t1;Name=K3A94_stop_codon-g6957.t1;Parent=K3A94_transcript-g6957.t1
scaffold_411	AUGUSTUS	exon	1117920	1118005	.	-	.	ID=K3A94_exon-g6957.t1;Name=K3A94_exon-g6957.t1;Parent=K3A94_transcript-g6957.t1
scaffold_411	AUGUSTUS	CDS	1117920	1118005	1	-	2	ID=K3A94_CDS-g6957.t1;Name=K3A94_CDS-g6957.t1;Parent=K3A94_transcript-g6957.t1
scaffold_411	AUGUSTUS	intron	1118006	1118076	1	-	.	ID=K3A94_intron-g6957.t1;Name=K3A94_intron-g6957.t1;Parent=K3A94_transcript-g6957.t1
scaffold_411	AUGUSTUS	exon	1118077	1118182	.	-	.	ID=K3A94_exon-g6957.t1;Name=K3A94_exon-g6957.t1;Parent=K3A94_transcript-g6957.t1
scaffold_411	AUGUSTUS	CDS	1118077	1118182	1	-	0	ID=K3A94_CDS-g6957.t1;Name=K3A94_CDS-g6957.t1;Parent=K3A94_transcript-g6957.t1
scaffold_411	AUGUSTUS	intron	1118183	1118234	1	-	.	ID=K3A94_intron-g6957.t1;Name=K3A94_intron-g6957.t1;Parent=K3A94_transcript-g6957.t1
scaffold_411	AUGUSTUS	exon	1118235	1118341	.	-	.	ID=K3A94_exon-g6957.t1;Name=K3A94_exon-g6957.t1;Parent=K3A94_transcript-g6957.t1
scaffold_411	AUGUSTUS	CDS	1118235	1118341	1	-	2	ID=K3A94_CDS-g6957.t1;Name=K3A94_CDS-g6957.t1;Parent=K3A94_transcript-g6957.t1
scaffold_411	AUGUSTUS	intron	1118342	1118401	1	-	.	ID=K3A94_intron-g6957.t1;Name=K3A94_intron-g6957.t1;Parent=K3A94_transcript-g6957.t1
scaffold_411	AUGUSTUS	exon	1118402	1118548	.	-	.	ID=K3A94_exon-g6957.t1;Name=K3A94_exon-g6957.t1;Parent=K3A94_transcript-g6957.t1
scaffold_411	AUGUSTUS	CDS	1118402	1118548	1	-	2	ID=K3A94_CDS-g6957.t1;Name=K3A94_CDS-g6957.t1;Parent=K3A94_transcript-g6957.t1
scaffold_411	AUGUSTUS	intron	1118549	1118605	1	-	.	ID=K3A94_intron-g6957.t1;Name=K3A94_intron-g6957.t1;Parent=K3A94_transcript-g6957.t1
scaffold_411	AUGUSTUS	exon	1118606	1118648	.	-	.	ID=K3A94_exon-g6957.t1;Name=K3A94_exon-g6957.t1;Parent=K3A94_transcript-g6957.t1
scaffold_411	AUGUSTUS	CDS	1118606	1118648	1	-	0	ID=K3A94_CDS-g6957.t1;Name=K3A94_CDS-g6957.t1;Parent=K3A94_transcript-g6957.t1
scaffold_411	AUGUSTUS	start_codon	1118646	1118648	.	-	0	ID=K3A94_start_codon-g6957.t1;Name=K3A94_start_codon-g6957.t1;Parent=K3A94_transcript-g6957.t1
scaffold_411	AUGUSTUS	gene	1118814	1122219	0.08	-	.	ID=K3A94_g6958;Name=K3A94_g6958
scaffold_411	AUGUSTUS	transcript	1118814	1122219	0.08	-	.	ID=K3A94_transcript-g6958.t1;Name=K3A94_transcript-g6958.t1;Parent=K3A94_g6958
scaffold_411	AUGUSTUS	stop_codon	1118814	1118816	.	-	0	ID=K3A94_stop_codon-g6958.t1;Name=K3A94_stop_codon-g6958.t1;Parent=K3A94_transcript-g6958.t1
scaffold_411	AUGUSTUS	exon	1118814	1118921	.	-	.	ID=K3A94_exon-g6958.t1;Name=K3A94_exon-g6958.t1;Parent=K3A94_transcript-g6958.t1
scaffold_411	AUGUSTUS	CDS	1118814	1118921	0.34	-	0	ID=K3A94_CDS-g6958.t1;Name=K3A94_CDS-g6958.t1;Parent=K3A94_transcript-g6958.t1
scaffold_411	AUGUSTUS	intron	1118922	1120154	0.34	-	.	ID=K3A94_intron-g6958.t1;Name=K3A94_intron-g6958.t1;Parent=K3A94_transcript-g6958.t1
scaffold_411	AUGUSTUS	exon	1120155	1120396	.	-	.	ID=K3A94_exon-g6958.t1;Name=K3A94_exon-g6958.t1;Parent=K3A94_transcript-g6958.t1
scaffold_411	AUGUSTUS	CDS	1120155	1120396	0.88	-	2	ID=K3A94_CDS-g6958.t1;Name=K3A94_CDS-g6958.t1;Parent=K3A94_transcript-g6958.t1
scaffold_411	AUGUSTUS	intron	1120397	1120667	1	-	.	ID=K3A94_intron-g6958.t1;Name=K3A94_intron-g6958.t1;Parent=K3A94_transcript-g6958.t1
scaffold_411	AUGUSTUS	exon	1120668	1120947	.	-	.	ID=K3A94_exon-g6958.t1;Name=K3A94_exon-g6958.t1;Parent=K3A94_transcript-g6958.t1
scaffold_411	AUGUSTUS	CDS	1120668	1120947	1	-	0	ID=K3A94_CDS-g6958.t1;Name=K3A94_CDS-g6958.t1;Parent=K3A94_transcript-g6958.t1
scaffold_411	AUGUSTUS	intron	1120948	1121031	1	-	.	ID=K3A94_intron-g6958.t1;Name=K3A94_intron-g6958.t1;Parent=K3A94_transcript-g6958.t1
scaffold_411	AUGUSTUS	exon	1121032	1122219	.	-	.	ID=K3A94_exon-g6958.t1;Name=K3A94_exon-g6958.t1;Parent=K3A94_transcript-g6958.t1
scaffold_411	AUGUSTUS	CDS	1121032	1122219	0.37	-	0	ID=K3A94_CDS-g6958.t1;Name=K3A94_CDS-g6958.t1;Parent=K3A94_transcript-g6958.t1
scaffold_411	AUGUSTUS	start_codon	1122217	1122219	.	-	0	ID=K3A94_start_codon-g6958.t1;Name=K3A94_start_codon-g6958.t1;Parent=K3A94_transcript-g6958.t1
scaffold_411	AUGUSTUS	gene	1123238	1127583	1	-	.	ID=K3A94_g6959;Name=K3A94_g6959
scaffold_411	GeneMark.hmm	gene	1123238	1125013	.	-	.	ID=K3A94_13410_g;Name=K3A94_13410_g
scaffold_411	AUGUSTUS	transcript	1123238	1127583	1	-	.	ID=K3A94_transcript-g6959.t1;Name=K3A94_transcript-g6959.t1;Parent=K3A94_g6959
scaffold_411	GeneMark.hmm	transcript	1123238	1125013	.	-	.	ID=K3A94_transcript-13410_t;Name=K3A94_transcript-13410_t;Parent=K3A94_13410_g
scaffold_411	AUGUSTUS	stop_codon	1123238	1123240	.	-	0	ID=K3A94_stop_codon-g6959.t1;Name=K3A94_stop_codon-g6959.t1;Parent=K3A94_transcript-g6959.t1
scaffold_411	GeneMark.hmm	stop_codon	1123238	1123240	.	-	0	ID=K3A94_stop_codon-13410_t;Name=K3A94_stop_codon-13410_t;Parent=K3A94_transcript-13410_t
scaffold_411	AUGUSTUS	exon	1123238	1123580	.	-	.	ID=K3A94_exon-g6959.t1;Name=K3A94_exon-g6959.t1;Parent=K3A94_transcript-g6959.t1
scaffold_411	GeneMark.hmm	exon	1123238	1123580	0	-	.	ID=K3A94_exon-13410_t;Name=K3A94_exon-13410_t;Parent=K3A94_transcript-13410_t
scaffold_411	AUGUSTUS	CDS	1123238	1123580	1	-	1	ID=K3A94_CDS-g6959.t1;Name=K3A94_CDS-g6959.t1;Parent=K3A94_transcript-g6959.t1
scaffold_411	GeneMark.hmm	CDS	1123238	1123580	.	-	1	ID=K3A94_CDS-13410_t;Name=K3A94_CDS-13410_t;Parent=K3A94_transcript-13410_t
scaffold_411	AUGUSTUS	intron	1123581	1124764	1	-	.	ID=K3A94_intron-g6959.t1;Name=K3A94_intron-g6959.t1;Parent=K3A94_transcript-g6959.t1
scaffold_411	AUGUSTUS	exon	1124765	1124947	.	-	.	ID=K3A94_exon-g6959.t1;Name=K3A94_exon-g6959.t1;Parent=K3A94_transcript-g6959.t1
scaffold_411	GeneMark.hmm	exon	1124765	1124947	0	-	.	ID=K3A94_exon-13410_t;Name=K3A94_exon-13410_t;Parent=K3A94_transcript-13410_t
scaffold_411	AUGUSTUS	CDS	1124765	1124947	1	-	1	ID=K3A94_CDS-g6959.t1;Name=K3A94_CDS-g6959.t1;Parent=K3A94_transcript-g6959.t1
scaffold_411	GeneMark.hmm	CDS	1124765	1124947	.	-	1	ID=K3A94_CDS-13410_t;Name=K3A94_CDS-13410_t;Parent=K3A94_transcript-13410_t
scaffold_411	AUGUSTUS	intron	1124948	1124999	1	-	.	ID=K3A94_intron-g6959.t1;Name=K3A94_intron-g6959.t1;Parent=K3A94_transcript-g6959.t1
scaffold_411	AUGUSTUS	exon	1125000	1125120	.	-	.	ID=K3A94_exon-g6959.t1;Name=K3A94_exon-g6959.t1;Parent=K3A94_transcript-g6959.t1
scaffold_411	GeneMark.hmm	exon	1125000	1125013	0	-	.	ID=K3A94_exon-13410_t;Name=K3A94_exon-13410_t;Parent=K3A94_transcript-13410_t
scaffold_411	AUGUSTUS	CDS	1125000	1125120	1	-	2	ID=K3A94_CDS-g6959.t1;Name=K3A94_CDS-g6959.t1;Parent=K3A94_transcript-g6959.t1
scaffold_411	GeneMark.hmm	CDS	1125000	1125013	.	-	0	ID=K3A94_CDS-13410_t;Name=K3A94_CDS-13410_t;Parent=K3A94_transcript-13410_t
scaffold_411	GeneMark.hmm	start_codon	1125011	1125013	.	-	0	ID=K3A94_start_codon-13410_t;Name=K3A94_start_codon-13410_t;Parent=K3A94_transcript-13410_t
scaffold_411	AUGUSTUS	intron	1125121	1125886	1	-	.	ID=K3A94_intron-g6959.t1;Name=K3A94_intron-g6959.t1;Parent=K3A94_transcript-g6959.t1
scaffold_411	GeneMark.hmm	gene	1125825	1127583	.	-	.	ID=K3A94_13411_g;Name=K3A94_13411_g
scaffold_411	GeneMark.hmm	transcript	1125825	1127583	.	-	.	ID=K3A94_transcript-13411_t;Name=K3A94_transcript-13411_t;Parent=K3A94_13411_g
scaffold_411	GeneMark.hmm	stop_codon	1125825	1125827	.	-	0	ID=K3A94_stop_codon-13411_t;Name=K3A94_stop_codon-13411_t;Parent=K3A94_transcript-13411_t
scaffold_411	GeneMark.hmm	exon	1125825	1126102	0	-	.	ID=K3A94_exon-13411_t;Name=K3A94_exon-13411_t;Parent=K3A94_transcript-13411_t
scaffold_411	GeneMark.hmm	CDS	1125825	1126102	.	-	2	ID=K3A94_CDS-13411_t;Name=K3A94_CDS-13411_t;Parent=K3A94_transcript-13411_t
scaffold_411	AUGUSTUS	exon	1125887	1126102	.	-	.	ID=K3A94_exon-g6959.t1;Name=K3A94_exon-g6959.t1;Parent=K3A94_transcript-g6959.t1
scaffold_411	AUGUSTUS	CDS	1125887	1126102	1	-	2	ID=K3A94_CDS-g6959.t1;Name=K3A94_CDS-g6959.t1;Parent=K3A94_transcript-g6959.t1
scaffold_411	AUGUSTUS	intron	1126103	1127348	1	-	.	ID=K3A94_intron-g6959.t1;Name=K3A94_intron-g6959.t1;Parent=K3A94_transcript-g6959.t1
scaffold_411	AUGUSTUS	exon	1127349	1127583	.	-	.	ID=K3A94_exon-g6959.t1;Name=K3A94_exon-g6959.t1;Parent=K3A94_transcript-g6959.t1
scaffold_411	GeneMark.hmm	exon	1127349	1127583	0	-	.	ID=K3A94_exon-13411_t;Name=K3A94_exon-13411_t;Parent=K3A94_transcript-13411_t
scaffold_411	AUGUSTUS	CDS	1127349	1127583	1	-	0	ID=K3A94_CDS-g6959.t1;Name=K3A94_CDS-g6959.t1;Parent=K3A94_transcript-g6959.t1
scaffold_411	GeneMark.hmm	CDS	1127349	1127583	.	-	0	ID=K3A94_CDS-13411_t;Name=K3A94_CDS-13411_t;Parent=K3A94_transcript-13411_t
scaffold_411	AUGUSTUS	start_codon	1127581	1127583	.	-	0	ID=K3A94_start_codon-g6959.t1;Name=K3A94_start_codon-g6959.t1;Parent=K3A94_transcript-g6959.t1
scaffold_411	GeneMark.hmm	start_codon	1127581	1127583	.	-	0	ID=K3A94_start_codon-13411_t;Name=K3A94_start_codon-13411_t;Parent=K3A94_transcript-13411_t
scaffold_411	AUGUSTUS	gene	1130777	1133823	1	-	.	ID=K3A94_g6960;Name=K3A94_g6960
scaffold_411	AUGUSTUS	transcript	1130777	1133823	1	-	.	ID=K3A94_transcript-g6960.t1;Name=K3A94_transcript-g6960.t1;Parent=K3A94_g6960
scaffold_411	AUGUSTUS	stop_codon	1130777	1130779	.	-	0	ID=K3A94_stop_codon-g6960.t1;Name=K3A94_stop_codon-g6960.t1;Parent=K3A94_transcript-g6960.t1
scaffold_411	AUGUSTUS	exon	1130777	1131116	.	-	.	ID=K3A94_exon-g6960.t1;Name=K3A94_exon-g6960.t1;Parent=K3A94_transcript-g6960.t1
scaffold_411	AUGUSTUS	CDS	1130777	1131116	1	-	1	ID=K3A94_CDS-g6960.t1;Name=K3A94_CDS-g6960.t1;Parent=K3A94_transcript-g6960.t1
scaffold_411	AUGUSTUS	intron	1131117	1131459	1	-	.	ID=K3A94_intron-g6960.t1;Name=K3A94_intron-g6960.t1;Parent=K3A94_transcript-g6960.t1
scaffold_411	AUGUSTUS	exon	1131460	1131642	.	-	.	ID=K3A94_exon-g6960.t1;Name=K3A94_exon-g6960.t1;Parent=K3A94_transcript-g6960.t1
scaffold_411	AUGUSTUS	CDS	1131460	1131642	1	-	1	ID=K3A94_CDS-g6960.t1;Name=K3A94_CDS-g6960.t1;Parent=K3A94_transcript-g6960.t1
scaffold_411	AUGUSTUS	intron	1131643	1131695	1	-	.	ID=K3A94_intron-g6960.t1;Name=K3A94_intron-g6960.t1;Parent=K3A94_transcript-g6960.t1
scaffold_411	AUGUSTUS	exon	1131696	1131816	.	-	.	ID=K3A94_exon-g6960.t1;Name=K3A94_exon-g6960.t1;Parent=K3A94_transcript-g6960.t1
scaffold_411	AUGUSTUS	CDS	1131696	1131816	1	-	2	ID=K3A94_CDS-g6960.t1;Name=K3A94_CDS-g6960.t1;Parent=K3A94_transcript-g6960.t1
scaffold_411	AUGUSTUS	intron	1131817	1132883	1	-	.	ID=K3A94_intron-g6960.t1;Name=K3A94_intron-g6960.t1;Parent=K3A94_transcript-g6960.t1
scaffold_411	AUGUSTUS	exon	1132884	1133099	.	-	.	ID=K3A94_exon-g6960.t1;Name=K3A94_exon-g6960.t1;Parent=K3A94_transcript-g6960.t1
scaffold_411	AUGUSTUS	CDS	1132884	1133099	1	-	2	ID=K3A94_CDS-g6960.t1;Name=K3A94_CDS-g6960.t1;Parent=K3A94_transcript-g6960.t1
scaffold_411	AUGUSTUS	intron	1133100	1133588	1	-	.	ID=K3A94_intron-g6960.t1;Name=K3A94_intron-g6960.t1;Parent=K3A94_transcript-g6960.t1
scaffold_411	AUGUSTUS	exon	1133589	1133823	.	-	.	ID=K3A94_exon-g6960.t1;Name=K3A94_exon-g6960.t1;Parent=K3A94_transcript-g6960.t1
scaffold_411	AUGUSTUS	CDS	1133589	1133823	1	-	0	ID=K3A94_CDS-g6960.t1;Name=K3A94_CDS-g6960.t1;Parent=K3A94_transcript-g6960.t1
scaffold_411	AUGUSTUS	start_codon	1133821	1133823	.	-	0	ID=K3A94_start_codon-g6960.t1;Name=K3A94_start_codon-g6960.t1;Parent=K3A94_transcript-g6960.t1
scaffold_411	AUGUSTUS	gene	1151429	1155021	0.96	+	.	ID=K3A94_g6961;Name=K3A94_g6961
scaffold_411	GeneMark.hmm	gene	1151429	1154557	.	+	.	ID=K3A94_13413_g;Name=K3A94_13413_g
scaffold_411	AUGUSTUS	transcript	1151429	1155021	0.96	+	.	ID=K3A94_transcript-g6961.t1;Name=K3A94_transcript-g6961.t1;Parent=K3A94_g6961
scaffold_411	GeneMark.hmm	transcript	1151429	1154557	.	+	.	ID=K3A94_transcript-13413_t;Name=K3A94_transcript-13413_t;Parent=K3A94_13413_g
scaffold_411	AUGUSTUS	start_codon	1151429	1151431	.	+	0	ID=K3A94_start_codon-g6961.t1;Name=K3A94_start_codon-g6961.t1;Parent=K3A94_transcript-g6961.t1
scaffold_411	GeneMark.hmm	start_codon	1151429	1151431	.	+	0	ID=K3A94_start_codon-13413_t;Name=K3A94_start_codon-13413_t;Parent=K3A94_transcript-13413_t
scaffold_411	AUGUSTUS	exon	1151429	1151690	.	+	.	ID=K3A94_exon-g6961.t1;Name=K3A94_exon-g6961.t1;Parent=K3A94_transcript-g6961.t1
scaffold_411	GeneMark.hmm	exon	1151429	1151690	0	+	.	ID=K3A94_exon-13413_t;Name=K3A94_exon-13413_t;Parent=K3A94_transcript-13413_t
scaffold_411	AUGUSTUS	CDS	1151429	1151690	0.96	+	0	ID=K3A94_CDS-g6961.t1;Name=K3A94_CDS-g6961.t1;Parent=K3A94_transcript-g6961.t1
scaffold_411	GeneMark.hmm	CDS	1151429	1151690	.	+	0	ID=K3A94_CDS-13413_t;Name=K3A94_CDS-13413_t;Parent=K3A94_transcript-13413_t
scaffold_411	AUGUSTUS	intron	1151691	1152818	1	+	.	ID=K3A94_intron-g6961.t1;Name=K3A94_intron-g6961.t1;Parent=K3A94_transcript-g6961.t1
scaffold_411	AUGUSTUS	exon	1152819	1153155	.	+	.	ID=K3A94_exon-g6961.t1;Name=K3A94_exon-g6961.t1;Parent=K3A94_transcript-g6961.t1
scaffold_411	GeneMark.hmm	exon	1152819	1153155	0	+	.	ID=K3A94_exon-13413_t;Name=K3A94_exon-13413_t;Parent=K3A94_transcript-13413_t
scaffold_411	AUGUSTUS	CDS	1152819	1153155	1	+	2	ID=K3A94_CDS-g6961.t1;Name=K3A94_CDS-g6961.t1;Parent=K3A94_transcript-g6961.t1
scaffold_411	GeneMark.hmm	CDS	1152819	1153155	.	+	2	ID=K3A94_CDS-13413_t;Name=K3A94_CDS-13413_t;Parent=K3A94_transcript-13413_t
scaffold_411	AUGUSTUS	intron	1153156	1153940	1	+	.	ID=K3A94_intron-g6961.t1;Name=K3A94_intron-g6961.t1;Parent=K3A94_transcript-g6961.t1
scaffold_411	AUGUSTUS	exon	1153941	1154123	.	+	.	ID=K3A94_exon-g6961.t1;Name=K3A94_exon-g6961.t1;Parent=K3A94_transcript-g6961.t1
scaffold_411	GeneMark.hmm	exon	1153941	1154123	0	+	.	ID=K3A94_exon-13413_t;Name=K3A94_exon-13413_t;Parent=K3A94_transcript-13413_t
scaffold_411	AUGUSTUS	CDS	1153941	1154123	1	+	1	ID=K3A94_CDS-g6961.t1;Name=K3A94_CDS-g6961.t1;Parent=K3A94_transcript-g6961.t1
scaffold_411	GeneMark.hmm	CDS	1153941	1154123	.	+	1	ID=K3A94_CDS-13413_t;Name=K3A94_CDS-13413_t;Parent=K3A94_transcript-13413_t
scaffold_411	AUGUSTUS	intron	1154124	1154184	1	+	.	ID=K3A94_intron-g6961.t1;Name=K3A94_intron-g6961.t1;Parent=K3A94_transcript-g6961.t1
scaffold_411	AUGUSTUS	exon	1154185	1154524	.	+	.	ID=K3A94_exon-g6961.t1;Name=K3A94_exon-g6961.t1;Parent=K3A94_transcript-g6961.t1
scaffold_411	GeneMark.hmm	exon	1154185	1154557	0	+	.	ID=K3A94_exon-13413_t;Name=K3A94_exon-13413_t;Parent=K3A94_transcript-13413_t
scaffold_411	AUGUSTUS	CDS	1154185	1154524	1	+	1	ID=K3A94_CDS-g6961.t1;Name=K3A94_CDS-g6961.t1;Parent=K3A94_transcript-g6961.t1
scaffold_411	GeneMark.hmm	CDS	1154185	1154557	.	+	1	ID=K3A94_CDS-13413_t;Name=K3A94_CDS-13413_t;Parent=K3A94_transcript-13413_t
scaffold_411	AUGUSTUS	intron	1154525	1154967	1	+	.	ID=K3A94_intron-g6961.t1;Name=K3A94_intron-g6961.t1;Parent=K3A94_transcript-g6961.t1
scaffold_411	GeneMark.hmm	stop_codon	1154555	1154557	.	+	0	ID=K3A94_stop_codon-13413_t;Name=K3A94_stop_codon-13413_t;Parent=K3A94_transcript-13413_t
scaffold_411	AUGUSTUS	exon	1154968	1155021	.	+	.	ID=K3A94_exon-g6961.t1;Name=K3A94_exon-g6961.t1;Parent=K3A94_transcript-g6961.t1
scaffold_411	AUGUSTUS	CDS	1154968	1155021	1	+	0	ID=K3A94_CDS-g6961.t1;Name=K3A94_CDS-g6961.t1;Parent=K3A94_transcript-g6961.t1
scaffold_411	AUGUSTUS	stop_codon	1155019	1155021	.	+	0	ID=K3A94_stop_codon-g6961.t1;Name=K3A94_stop_codon-g6961.t1;Parent=K3A94_transcript-g6961.t1
scaffold_411	AUGUSTUS	gene	1156857	1157324	1	-	.	ID=K3A94_g6962;Name=K3A94_g6962
scaffold_411	AUGUSTUS	transcript	1156857	1157324	1	-	.	ID=K3A94_transcript-g6962.t1;Name=K3A94_transcript-g6962.t1;Parent=K3A94_g6962
scaffold_411	AUGUSTUS	stop_codon	1156857	1156859	.	-	0	ID=K3A94_stop_codon-g6962.t1;Name=K3A94_stop_codon-g6962.t1;Parent=K3A94_transcript-g6962.t1
scaffold_411	AUGUSTUS	exon	1156857	1157324	.	-	.	ID=K3A94_exon-g6962.t1;Name=K3A94_exon-g6962.t1;Parent=K3A94_transcript-g6962.t1
scaffold_411	AUGUSTUS	CDS	1156857	1157324	1	-	0	ID=K3A94_CDS-g6962.t1;Name=K3A94_CDS-g6962.t1;Parent=K3A94_transcript-g6962.t1
scaffold_411	AUGUSTUS	start_codon	1157322	1157324	.	-	0	ID=K3A94_start_codon-g6962.t1;Name=K3A94_start_codon-g6962.t1;Parent=K3A94_transcript-g6962.t1
scaffold_411	AUGUSTUS	gene	1159712	1160440	1.53	+	.	ID=K3A94_g6963;Name=K3A94_g6963
scaffold_411	AUGUSTUS	transcript	1159712	1160440	0.76	+	.	ID=K3A94_transcript-g6963.t1;Name=K3A94_transcript-g6963.t1;Parent=K3A94_g6963
scaffold_411	AUGUSTUS	start_codon	1159712	1159714	.	+	0	ID=K3A94_start_codon-g6963.t1;Name=K3A94_start_codon-g6963.t1;Parent=K3A94_transcript-g6963.t1
scaffold_411	AUGUSTUS	exon	1159712	1159826	.	+	.	ID=K3A94_exon-g6963.t1;Name=K3A94_exon-g6963.t1;Parent=K3A94_transcript-g6963.t1
scaffold_411	AUGUSTUS	CDS	1159712	1159826	1	+	0	ID=K3A94_CDS-g6963.t1;Name=K3A94_CDS-g6963.t1;Parent=K3A94_transcript-g6963.t1
scaffold_411	AUGUSTUS	intron	1159827	1159991	1	+	.	ID=K3A94_intron-g6963.t1;Name=K3A94_intron-g6963.t1;Parent=K3A94_transcript-g6963.t1
scaffold_411	AUGUSTUS	exon	1159992	1160440	.	+	.	ID=K3A94_exon-g6963.t1;Name=K3A94_exon-g6963.t1;Parent=K3A94_transcript-g6963.t1
scaffold_411	AUGUSTUS	CDS	1159992	1160440	0.76	+	2	ID=K3A94_CDS-g6963.t1;Name=K3A94_CDS-g6963.t1;Parent=K3A94_transcript-g6963.t1
scaffold_411	AUGUSTUS	transcript	1160144	1160440	0.77	+	.	ID=K3A94_transcript-g6963.t2;Name=K3A94_transcript-g6963.t2;Parent=K3A94_g6963
scaffold_411	AUGUSTUS	start_codon	1160144	1160146	.	+	0	ID=K3A94_start_codon-g6963.t2;Name=K3A94_start_codon-g6963.t2;Parent=K3A94_transcript-g6963.t2
scaffold_411	AUGUSTUS	exon	1160144	1160440	.	+	.	ID=K3A94_exon-g6963.t2;Name=K3A94_exon-g6963.t2;Parent=K3A94_transcript-g6963.t2
scaffold_411	AUGUSTUS	CDS	1160144	1160440	0.77	+	0	ID=K3A94_CDS-g6963.t2;Name=K3A94_CDS-g6963.t2;Parent=K3A94_transcript-g6963.t2
scaffold_411	AUGUSTUS	stop_codon	1160438	1160440	.	+	0	ID=K3A94_stop_codon-g6963.t2;Name=K3A94_stop_codon-g6963.t2;Parent=K3A94_transcript-g6963.t2
scaffold_411	AUGUSTUS	stop_codon	1160438	1160440	.	+	0	ID=K3A94_stop_codon-g6963.t1;Name=K3A94_stop_codon-g6963.t1;Parent=K3A94_transcript-g6963.t1
scaffold_411	AUGUSTUS	gene	1161337	1162308	0.58	+	.	ID=K3A94_g6964;Name=K3A94_g6964
scaffold_411	AUGUSTUS	transcript	1161337	1162308	0.58	+	.	ID=K3A94_transcript-g6964.t1;Name=K3A94_transcript-g6964.t1;Parent=K3A94_g6964
scaffold_411	AUGUSTUS	start_codon	1161337	1161339	.	+	0	ID=K3A94_start_codon-g6964.t1;Name=K3A94_start_codon-g6964.t1;Parent=K3A94_transcript-g6964.t1
scaffold_411	AUGUSTUS	exon	1161337	1161556	.	+	.	ID=K3A94_exon-g6964.t1;Name=K3A94_exon-g6964.t1;Parent=K3A94_transcript-g6964.t1
scaffold_411	AUGUSTUS	CDS	1161337	1161556	0.75	+	0	ID=K3A94_CDS-g6964.t1;Name=K3A94_CDS-g6964.t1;Parent=K3A94_transcript-g6964.t1
scaffold_411	AUGUSTUS	intron	1161557	1161855	1	+	.	ID=K3A94_intron-g6964.t1;Name=K3A94_intron-g6964.t1;Parent=K3A94_transcript-g6964.t1
scaffold_411	AUGUSTUS	exon	1161856	1161912	.	+	.	ID=K3A94_exon-g6964.t1;Name=K3A94_exon-g6964.t1;Parent=K3A94_transcript-g6964.t1
scaffold_411	AUGUSTUS	CDS	1161856	1161912	1	+	2	ID=K3A94_CDS-g6964.t1;Name=K3A94_CDS-g6964.t1;Parent=K3A94_transcript-g6964.t1
scaffold_411	AUGUSTUS	intron	1161913	1161976	1	+	.	ID=K3A94_intron-g6964.t1;Name=K3A94_intron-g6964.t1;Parent=K3A94_transcript-g6964.t1
scaffold_411	AUGUSTUS	exon	1161977	1162308	.	+	.	ID=K3A94_exon-g6964.t1;Name=K3A94_exon-g6964.t1;Parent=K3A94_transcript-g6964.t1
scaffold_411	AUGUSTUS	CDS	1161977	1162308	0.8	+	2	ID=K3A94_CDS-g6964.t1;Name=K3A94_CDS-g6964.t1;Parent=K3A94_transcript-g6964.t1
scaffold_411	AUGUSTUS	stop_codon	1162306	1162308	.	+	0	ID=K3A94_stop_codon-g6964.t1;Name=K3A94_stop_codon-g6964.t1;Parent=K3A94_transcript-g6964.t1
scaffold_411	AUGUSTUS	gene	1167736	1168218	0.89	+	.	ID=K3A94_g6965;Name=K3A94_g6965
scaffold_411	AUGUSTUS	transcript	1167736	1168218	0.89	+	.	ID=K3A94_transcript-g6965.t1;Name=K3A94_transcript-g6965.t1;Parent=K3A94_g6965
scaffold_411	AUGUSTUS	start_codon	1167736	1167738	.	+	0	ID=K3A94_start_codon-g6965.t1;Name=K3A94_start_codon-g6965.t1;Parent=K3A94_transcript-g6965.t1
scaffold_411	AUGUSTUS	exon	1167736	1168218	.	+	.	ID=K3A94_exon-g6965.t1;Name=K3A94_exon-g6965.t1;Parent=K3A94_transcript-g6965.t1
scaffold_411	AUGUSTUS	CDS	1167736	1168218	0.89	+	0	ID=K3A94_CDS-g6965.t1;Name=K3A94_CDS-g6965.t1;Parent=K3A94_transcript-g6965.t1
scaffold_411	AUGUSTUS	stop_codon	1168216	1168218	.	+	0	ID=K3A94_stop_codon-g6965.t1;Name=K3A94_stop_codon-g6965.t1;Parent=K3A94_transcript-g6965.t1
scaffold_411	AUGUSTUS	gene	1169455	1171290	0.5	+	.	ID=K3A94_g6966;Name=K3A94_g6966
scaffold_411	AUGUSTUS	transcript	1169455	1171290	0.5	+	.	ID=K3A94_transcript-g6966.t1;Name=K3A94_transcript-g6966.t1;Parent=K3A94_g6966
scaffold_411	AUGUSTUS	start_codon	1169455	1169457	.	+	0	ID=K3A94_start_codon-g6966.t1;Name=K3A94_start_codon-g6966.t1;Parent=K3A94_transcript-g6966.t1
scaffold_411	AUGUSTUS	exon	1169455	1169686	.	+	.	ID=K3A94_exon-g6966.t1;Name=K3A94_exon-g6966.t1;Parent=K3A94_transcript-g6966.t1
scaffold_411	AUGUSTUS	CDS	1169455	1169686	0.5	+	0	ID=K3A94_CDS-g6966.t1;Name=K3A94_CDS-g6966.t1;Parent=K3A94_transcript-g6966.t1
scaffold_411	AUGUSTUS	intron	1169687	1170712	0.5	+	.	ID=K3A94_intron-g6966.t1;Name=K3A94_intron-g6966.t1;Parent=K3A94_transcript-g6966.t1
scaffold_411	AUGUSTUS	exon	1170713	1171290	.	+	.	ID=K3A94_exon-g6966.t1;Name=K3A94_exon-g6966.t1;Parent=K3A94_transcript-g6966.t1
scaffold_411	AUGUSTUS	CDS	1170713	1171290	0.99	+	2	ID=K3A94_CDS-g6966.t1;Name=K3A94_CDS-g6966.t1;Parent=K3A94_transcript-g6966.t1
scaffold_411	AUGUSTUS	stop_codon	1171288	1171290	.	+	0	ID=K3A94_stop_codon-g6966.t1;Name=K3A94_stop_codon-g6966.t1;Parent=K3A94_transcript-g6966.t1
scaffold_411	AUGUSTUS	gene	1172292	1185707	0.62	+	.	ID=K3A94_g6967;Name=K3A94_g6967
scaffold_411	AUGUSTUS	transcript	1172292	1185707	0.62	+	.	ID=K3A94_transcript-g6967.t1;Name=K3A94_transcript-g6967.t1;Parent=K3A94_g6967
scaffold_411	AUGUSTUS	start_codon	1172292	1172294	.	+	0	ID=K3A94_start_codon-g6967.t1;Name=K3A94_start_codon-g6967.t1;Parent=K3A94_transcript-g6967.t1
scaffold_411	AUGUSTUS	exon	1172292	1172907	.	+	.	ID=K3A94_exon-g6967.t1;Name=K3A94_exon-g6967.t1;Parent=K3A94_transcript-g6967.t1
scaffold_411	AUGUSTUS	CDS	1172292	1172907	0.64	+	0	ID=K3A94_CDS-g6967.t1;Name=K3A94_CDS-g6967.t1;Parent=K3A94_transcript-g6967.t1
scaffold_411	AUGUSTUS	intron	1172908	1174195	0.77	+	.	ID=K3A94_intron-g6967.t1;Name=K3A94_intron-g6967.t1;Parent=K3A94_transcript-g6967.t1
scaffold_411	AUGUSTUS	exon	1174196	1174910	.	+	.	ID=K3A94_exon-g6967.t1;Name=K3A94_exon-g6967.t1;Parent=K3A94_transcript-g6967.t1
scaffold_411	AUGUSTUS	CDS	1174196	1174910	0.86	+	2	ID=K3A94_CDS-g6967.t1;Name=K3A94_CDS-g6967.t1;Parent=K3A94_transcript-g6967.t1
scaffold_411	AUGUSTUS	intron	1174911	1181716	1	+	.	ID=K3A94_intron-g6967.t1;Name=K3A94_intron-g6967.t1;Parent=K3A94_transcript-g6967.t1
scaffold_411	AUGUSTUS	exon	1181717	1181864	.	+	.	ID=K3A94_exon-g6967.t1;Name=K3A94_exon-g6967.t1;Parent=K3A94_transcript-g6967.t1
scaffold_411	AUGUSTUS	CDS	1181717	1181864	1	+	1	ID=K3A94_CDS-g6967.t1;Name=K3A94_CDS-g6967.t1;Parent=K3A94_transcript-g6967.t1
scaffold_411	AUGUSTUS	intron	1181865	1182009	1	+	.	ID=K3A94_intron-g6967.t1;Name=K3A94_intron-g6967.t1;Parent=K3A94_transcript-g6967.t1
scaffold_411	AUGUSTUS	exon	1182010	1182259	.	+	.	ID=K3A94_exon-g6967.t1;Name=K3A94_exon-g6967.t1;Parent=K3A94_transcript-g6967.t1
scaffold_411	AUGUSTUS	CDS	1182010	1182259	1	+	0	ID=K3A94_CDS-g6967.t1;Name=K3A94_CDS-g6967.t1;Parent=K3A94_transcript-g6967.t1
scaffold_411	AUGUSTUS	intron	1182260	1182563	1	+	.	ID=K3A94_intron-g6967.t1;Name=K3A94_intron-g6967.t1;Parent=K3A94_transcript-g6967.t1
scaffold_411	AUGUSTUS	exon	1182564	1182734	.	+	.	ID=K3A94_exon-g6967.t1;Name=K3A94_exon-g6967.t1;Parent=K3A94_transcript-g6967.t1
scaffold_411	AUGUSTUS	CDS	1182564	1182734	1	+	2	ID=K3A94_CDS-g6967.t1;Name=K3A94_CDS-g6967.t1;Parent=K3A94_transcript-g6967.t1
scaffold_411	AUGUSTUS	intron	1182735	1182795	1	+	.	ID=K3A94_intron-g6967.t1;Name=K3A94_intron-g6967.t1;Parent=K3A94_transcript-g6967.t1
scaffold_411	AUGUSTUS	exon	1182796	1182893	.	+	.	ID=K3A94_exon-g6967.t1;Name=K3A94_exon-g6967.t1;Parent=K3A94_transcript-g6967.t1
scaffold_411	AUGUSTUS	CDS	1182796	1182893	1	+	2	ID=K3A94_CDS-g6967.t1;Name=K3A94_CDS-g6967.t1;Parent=K3A94_transcript-g6967.t1
scaffold_411	AUGUSTUS	intron	1182894	1182955	1	+	.	ID=K3A94_intron-g6967.t1;Name=K3A94_intron-g6967.t1;Parent=K3A94_transcript-g6967.t1
scaffold_411	AUGUSTUS	exon	1182956	1183090	.	+	.	ID=K3A94_exon-g6967.t1;Name=K3A94_exon-g6967.t1;Parent=K3A94_transcript-g6967.t1
scaffold_411	AUGUSTUS	CDS	1182956	1183090	1	+	0	ID=K3A94_CDS-g6967.t1;Name=K3A94_CDS-g6967.t1;Parent=K3A94_transcript-g6967.t1
scaffold_411	AUGUSTUS	intron	1183091	1183531	1	+	.	ID=K3A94_intron-g6967.t1;Name=K3A94_intron-g6967.t1;Parent=K3A94_transcript-g6967.t1
scaffold_411	AUGUSTUS	exon	1183532	1183833	.	+	.	ID=K3A94_exon-g6967.t1;Name=K3A94_exon-g6967.t1;Parent=K3A94_transcript-g6967.t1
scaffold_411	AUGUSTUS	CDS	1183532	1183833	1	+	0	ID=K3A94_CDS-g6967.t1;Name=K3A94_CDS-g6967.t1;Parent=K3A94_transcript-g6967.t1
scaffold_411	AUGUSTUS	intron	1183834	1183970	1	+	.	ID=K3A94_intron-g6967.t1;Name=K3A94_intron-g6967.t1;Parent=K3A94_transcript-g6967.t1
scaffold_411	AUGUSTUS	exon	1183971	1184056	.	+	.	ID=K3A94_exon-g6967.t1;Name=K3A94_exon-g6967.t1;Parent=K3A94_transcript-g6967.t1
scaffold_411	AUGUSTUS	CDS	1183971	1184056	1	+	1	ID=K3A94_CDS-g6967.t1;Name=K3A94_CDS-g6967.t1;Parent=K3A94_transcript-g6967.t1
scaffold_411	AUGUSTUS	intron	1184057	1184110	1	+	.	ID=K3A94_intron-g6967.t1;Name=K3A94_intron-g6967.t1;Parent=K3A94_transcript-g6967.t1
scaffold_411	AUGUSTUS	exon	1184111	1184418	.	+	.	ID=K3A94_exon-g6967.t1;Name=K3A94_exon-g6967.t1;Parent=K3A94_transcript-g6967.t1
scaffold_411	AUGUSTUS	CDS	1184111	1184418	1	+	2	ID=K3A94_CDS-g6967.t1;Name=K3A94_CDS-g6967.t1;Parent=K3A94_transcript-g6967.t1
scaffold_411	AUGUSTUS	intron	1184419	1184573	1	+	.	ID=K3A94_intron-g6967.t1;Name=K3A94_intron-g6967.t1;Parent=K3A94_transcript-g6967.t1
scaffold_411	AUGUSTUS	exon	1184574	1184653	.	+	.	ID=K3A94_exon-g6967.t1;Name=K3A94_exon-g6967.t1;Parent=K3A94_transcript-g6967.t1
scaffold_411	AUGUSTUS	CDS	1184574	1184653	1	+	0	ID=K3A94_CDS-g6967.t1;Name=K3A94_CDS-g6967.t1;Parent=K3A94_transcript-g6967.t1
scaffold_411	AUGUSTUS	intron	1184654	1184723	1	+	.	ID=K3A94_intron-g6967.t1;Name=K3A94_intron-g6967.t1;Parent=K3A94_transcript-g6967.t1
scaffold_411	AUGUSTUS	exon	1184724	1184866	.	+	.	ID=K3A94_exon-g6967.t1;Name=K3A94_exon-g6967.t1;Parent=K3A94_transcript-g6967.t1
scaffold_411	AUGUSTUS	CDS	1184724	1184866	1	+	1	ID=K3A94_CDS-g6967.t1;Name=K3A94_CDS-g6967.t1;Parent=K3A94_transcript-g6967.t1
scaffold_411	AUGUSTUS	intron	1184867	1184979	1	+	.	ID=K3A94_intron-g6967.t1;Name=K3A94_intron-g6967.t1;Parent=K3A94_transcript-g6967.t1
scaffold_411	AUGUSTUS	exon	1184980	1185109	.	+	.	ID=K3A94_exon-g6967.t1;Name=K3A94_exon-g6967.t1;Parent=K3A94_transcript-g6967.t1
scaffold_411	AUGUSTUS	CDS	1184980	1185109	1	+	2	ID=K3A94_CDS-g6967.t1;Name=K3A94_CDS-g6967.t1;Parent=K3A94_transcript-g6967.t1
scaffold_411	AUGUSTUS	intron	1185110	1185211	1	+	.	ID=K3A94_intron-g6967.t1;Name=K3A94_intron-g6967.t1;Parent=K3A94_transcript-g6967.t1
scaffold_411	AUGUSTUS	exon	1185212	1185325	.	+	.	ID=K3A94_exon-g6967.t1;Name=K3A94_exon-g6967.t1;Parent=K3A94_transcript-g6967.t1
scaffold_411	AUGUSTUS	CDS	1185212	1185325	1	+	1	ID=K3A94_CDS-g6967.t1;Name=K3A94_CDS-g6967.t1;Parent=K3A94_transcript-g6967.t1
scaffold_411	AUGUSTUS	intron	1185326	1185383	1	+	.	ID=K3A94_intron-g6967.t1;Name=K3A94_intron-g6967.t1;Parent=K3A94_transcript-g6967.t1
scaffold_411	AUGUSTUS	exon	1185384	1185492	.	+	.	ID=K3A94_exon-g6967.t1;Name=K3A94_exon-g6967.t1;Parent=K3A94_transcript-g6967.t1
scaffold_411	AUGUSTUS	CDS	1185384	1185492	1	+	1	ID=K3A94_CDS-g6967.t1;Name=K3A94_CDS-g6967.t1;Parent=K3A94_transcript-g6967.t1
scaffold_411	AUGUSTUS	intron	1185493	1185551	1	+	.	ID=K3A94_intron-g6967.t1;Name=K3A94_intron-g6967.t1;Parent=K3A94_transcript-g6967.t1
scaffold_411	AUGUSTUS	exon	1185552	1185707	.	+	.	ID=K3A94_exon-g6967.t1;Name=K3A94_exon-g6967.t1;Parent=K3A94_transcript-g6967.t1
scaffold_411	AUGUSTUS	CDS	1185552	1185707	0.95	+	0	ID=K3A94_CDS-g6967.t1;Name=K3A94_CDS-g6967.t1;Parent=K3A94_transcript-g6967.t1
scaffold_411	AUGUSTUS	stop_codon	1185705	1185707	.	+	0	ID=K3A94_stop_codon-g6967.t1;Name=K3A94_stop_codon-g6967.t1;Parent=K3A94_transcript-g6967.t1
scaffold_411	AUGUSTUS	gene	1194904	1196088	1	+	.	ID=K3A94_g6968;Name=K3A94_g6968
scaffold_411	AUGUSTUS	transcript	1194904	1196088	1	+	.	ID=K3A94_transcript-g6968.t1;Name=K3A94_transcript-g6968.t1;Parent=K3A94_g6968
scaffold_411	AUGUSTUS	start_codon	1194904	1194906	.	+	0	ID=K3A94_start_codon-g6968.t1;Name=K3A94_start_codon-g6968.t1;Parent=K3A94_transcript-g6968.t1
scaffold_411	AUGUSTUS	exon	1194904	1196088	.	+	.	ID=K3A94_exon-g6968.t1;Name=K3A94_exon-g6968.t1;Parent=K3A94_transcript-g6968.t1
scaffold_411	AUGUSTUS	CDS	1194904	1196088	1	+	0	ID=K3A94_CDS-g6968.t1;Name=K3A94_CDS-g6968.t1;Parent=K3A94_transcript-g6968.t1
scaffold_411	AUGUSTUS	stop_codon	1196086	1196088	.	+	0	ID=K3A94_stop_codon-g6968.t1;Name=K3A94_stop_codon-g6968.t1;Parent=K3A94_transcript-g6968.t1
scaffold_411	AUGUSTUS	gene	1211505	1211735	0.89	+	.	ID=K3A94_g6969;Name=K3A94_g6969
scaffold_411	AUGUSTUS	transcript	1211505	1211735	0.89	+	.	ID=K3A94_transcript-g6969.t1;Name=K3A94_transcript-g6969.t1;Parent=K3A94_g6969
scaffold_411	AUGUSTUS	start_codon	1211505	1211507	.	+	0	ID=K3A94_start_codon-g6969.t1;Name=K3A94_start_codon-g6969.t1;Parent=K3A94_transcript-g6969.t1
scaffold_411	AUGUSTUS	exon	1211505	1211735	.	+	.	ID=K3A94_exon-g6969.t1;Name=K3A94_exon-g6969.t1;Parent=K3A94_transcript-g6969.t1
scaffold_411	AUGUSTUS	CDS	1211505	1211735	0.89	+	0	ID=K3A94_CDS-g6969.t1;Name=K3A94_CDS-g6969.t1;Parent=K3A94_transcript-g6969.t1
scaffold_411	AUGUSTUS	stop_codon	1211733	1211735	.	+	0	ID=K3A94_stop_codon-g6969.t1;Name=K3A94_stop_codon-g6969.t1;Parent=K3A94_transcript-g6969.t1
scaffold_411	AUGUSTUS	gene	1222978	1242822	0.69	+	.	ID=K3A94_g6970;Name=K3A94_g6970
scaffold_411	AUGUSTUS	transcript	1222978	1242822	0.69	+	.	ID=K3A94_transcript-g6970.t1;Name=K3A94_transcript-g6970.t1;Parent=K3A94_g6970
scaffold_411	AUGUSTUS	start_codon	1222978	1222980	.	+	0	ID=K3A94_start_codon-g6970.t1;Name=K3A94_start_codon-g6970.t1;Parent=K3A94_transcript-g6970.t1
scaffold_411	AUGUSTUS	exon	1222978	1223068	.	+	.	ID=K3A94_exon-g6970.t1;Name=K3A94_exon-g6970.t1;Parent=K3A94_transcript-g6970.t1
scaffold_411	AUGUSTUS	CDS	1222978	1223068	1	+	0	ID=K3A94_CDS-g6970.t1;Name=K3A94_CDS-g6970.t1;Parent=K3A94_transcript-g6970.t1
scaffold_411	AUGUSTUS	intron	1223069	1230199	1	+	.	ID=K3A94_intron-g6970.t1;Name=K3A94_intron-g6970.t1;Parent=K3A94_transcript-g6970.t1
scaffold_411	AUGUSTUS	exon	1230200	1230365	.	+	.	ID=K3A94_exon-g6970.t1;Name=K3A94_exon-g6970.t1;Parent=K3A94_transcript-g6970.t1
scaffold_411	AUGUSTUS	CDS	1230200	1230365	1	+	2	ID=K3A94_CDS-g6970.t1;Name=K3A94_CDS-g6970.t1;Parent=K3A94_transcript-g6970.t1
scaffold_411	AUGUSTUS	intron	1230366	1234568	1	+	.	ID=K3A94_intron-g6970.t1;Name=K3A94_intron-g6970.t1;Parent=K3A94_transcript-g6970.t1
scaffold_411	AUGUSTUS	exon	1234569	1234767	.	+	.	ID=K3A94_exon-g6970.t1;Name=K3A94_exon-g6970.t1;Parent=K3A94_transcript-g6970.t1
scaffold_411	AUGUSTUS	CDS	1234569	1234767	1	+	1	ID=K3A94_CDS-g6970.t1;Name=K3A94_CDS-g6970.t1;Parent=K3A94_transcript-g6970.t1
scaffold_411	AUGUSTUS	intron	1234768	1236097	1	+	.	ID=K3A94_intron-g6970.t1;Name=K3A94_intron-g6970.t1;Parent=K3A94_transcript-g6970.t1
scaffold_411	AUGUSTUS	exon	1236098	1236428	.	+	.	ID=K3A94_exon-g6970.t1;Name=K3A94_exon-g6970.t1;Parent=K3A94_transcript-g6970.t1
scaffold_411	AUGUSTUS	CDS	1236098	1236428	1	+	0	ID=K3A94_CDS-g6970.t1;Name=K3A94_CDS-g6970.t1;Parent=K3A94_transcript-g6970.t1
scaffold_411	AUGUSTUS	intron	1236429	1237752	1	+	.	ID=K3A94_intron-g6970.t1;Name=K3A94_intron-g6970.t1;Parent=K3A94_transcript-g6970.t1
scaffold_411	AUGUSTUS	exon	1237753	1238078	.	+	.	ID=K3A94_exon-g6970.t1;Name=K3A94_exon-g6970.t1;Parent=K3A94_transcript-g6970.t1
scaffold_411	AUGUSTUS	CDS	1237753	1238078	1	+	2	ID=K3A94_CDS-g6970.t1;Name=K3A94_CDS-g6970.t1;Parent=K3A94_transcript-g6970.t1
scaffold_411	AUGUSTUS	intron	1238079	1238152	1	+	.	ID=K3A94_intron-g6970.t1;Name=K3A94_intron-g6970.t1;Parent=K3A94_transcript-g6970.t1
scaffold_411	AUGUSTUS	exon	1238153	1238363	.	+	.	ID=K3A94_exon-g6970.t1;Name=K3A94_exon-g6970.t1;Parent=K3A94_transcript-g6970.t1
scaffold_411	AUGUSTUS	CDS	1238153	1238363	1	+	0	ID=K3A94_CDS-g6970.t1;Name=K3A94_CDS-g6970.t1;Parent=K3A94_transcript-g6970.t1
scaffold_411	AUGUSTUS	intron	1238364	1238487	1	+	.	ID=K3A94_intron-g6970.t1;Name=K3A94_intron-g6970.t1;Parent=K3A94_transcript-g6970.t1
scaffold_411	AUGUSTUS	exon	1238488	1240262	.	+	.	ID=K3A94_exon-g6970.t1;Name=K3A94_exon-g6970.t1;Parent=K3A94_transcript-g6970.t1
scaffold_411	AUGUSTUS	CDS	1238488	1240262	1	+	2	ID=K3A94_CDS-g6970.t1;Name=K3A94_CDS-g6970.t1;Parent=K3A94_transcript-g6970.t1
scaffold_411	AUGUSTUS	intron	1240263	1240559	1	+	.	ID=K3A94_intron-g6970.t1;Name=K3A94_intron-g6970.t1;Parent=K3A94_transcript-g6970.t1
scaffold_411	AUGUSTUS	exon	1240560	1241297	.	+	.	ID=K3A94_exon-g6970.t1;Name=K3A94_exon-g6970.t1;Parent=K3A94_transcript-g6970.t1
scaffold_411	AUGUSTUS	CDS	1240560	1241297	1	+	0	ID=K3A94_CDS-g6970.t1;Name=K3A94_CDS-g6970.t1;Parent=K3A94_transcript-g6970.t1
scaffold_411	AUGUSTUS	intron	1241298	1241559	1	+	.	ID=K3A94_intron-g6970.t1;Name=K3A94_intron-g6970.t1;Parent=K3A94_transcript-g6970.t1
scaffold_411	AUGUSTUS	exon	1241560	1242311	.	+	.	ID=K3A94_exon-g6970.t1;Name=K3A94_exon-g6970.t1;Parent=K3A94_transcript-g6970.t1
scaffold_411	AUGUSTUS	CDS	1241560	1242311	1	+	0	ID=K3A94_CDS-g6970.t1;Name=K3A94_CDS-g6970.t1;Parent=K3A94_transcript-g6970.t1
scaffold_411	AUGUSTUS	intron	1242312	1242407	1	+	.	ID=K3A94_intron-g6970.t1;Name=K3A94_intron-g6970.t1;Parent=K3A94_transcript-g6970.t1
scaffold_411	AUGUSTUS	exon	1242408	1242587	.	+	.	ID=K3A94_exon-g6970.t1;Name=K3A94_exon-g6970.t1;Parent=K3A94_transcript-g6970.t1
scaffold_411	AUGUSTUS	CDS	1242408	1242587	1	+	1	ID=K3A94_CDS-g6970.t1;Name=K3A94_CDS-g6970.t1;Parent=K3A94_transcript-g6970.t1
scaffold_411	AUGUSTUS	intron	1242588	1242644	1	+	.	ID=K3A94_intron-g6970.t1;Name=K3A94_intron-g6970.t1;Parent=K3A94_transcript-g6970.t1
scaffold_411	AUGUSTUS	exon	1242645	1242822	.	+	.	ID=K3A94_exon-g6970.t1;Name=K3A94_exon-g6970.t1;Parent=K3A94_transcript-g6970.t1
scaffold_411	AUGUSTUS	CDS	1242645	1242822	0.69	+	1	ID=K3A94_CDS-g6970.t1;Name=K3A94_CDS-g6970.t1;Parent=K3A94_transcript-g6970.t1
scaffold_411	AUGUSTUS	stop_codon	1242820	1242822	.	+	0	ID=K3A94_stop_codon-g6970.t1;Name=K3A94_stop_codon-g6970.t1;Parent=K3A94_transcript-g6970.t1
scaffold_411	AUGUSTUS	gene	1245250	1247010	0.94	-	.	ID=K3A94_g6971;Name=K3A94_g6971
scaffold_411	GeneMark.hmm	gene	1245250	1247010	.	-	.	ID=K3A94_13420_g;Name=K3A94_13420_g
scaffold_411	AUGUSTUS	transcript	1245250	1247010	0.94	-	.	ID=K3A94_transcript-g6971.t1;Name=K3A94_transcript-g6971.t1;Parent=K3A94_g6971
scaffold_411	GeneMark.hmm	transcript	1245250	1247010	.	-	.	ID=K3A94_transcript-13420_t;Name=K3A94_transcript-13420_t;Parent=K3A94_13420_g
scaffold_411	AUGUSTUS	stop_codon	1245250	1245252	.	-	0	ID=K3A94_stop_codon-g6971.t1;Name=K3A94_stop_codon-g6971.t1;Parent=K3A94_transcript-g6971.t1
scaffold_411	GeneMark.hmm	stop_codon	1245250	1245252	.	-	0	ID=K3A94_stop_codon-13420_t;Name=K3A94_stop_codon-13420_t;Parent=K3A94_transcript-13420_t
scaffold_411	AUGUSTUS	exon	1245250	1245369	.	-	.	ID=K3A94_exon-g6971.t1;Name=K3A94_exon-g6971.t1;Parent=K3A94_transcript-g6971.t1
scaffold_411	GeneMark.hmm	exon	1245250	1245369	0	-	.	ID=K3A94_exon-13420_t;Name=K3A94_exon-13420_t;Parent=K3A94_transcript-13420_t
scaffold_411	AUGUSTUS	CDS	1245250	1245369	1	-	0	ID=K3A94_CDS-g6971.t1;Name=K3A94_CDS-g6971.t1;Parent=K3A94_transcript-g6971.t1
scaffold_411	GeneMark.hmm	CDS	1245250	1245369	.	-	0	ID=K3A94_CDS-13420_t;Name=K3A94_CDS-13420_t;Parent=K3A94_transcript-13420_t
scaffold_411	AUGUSTUS	intron	1245370	1245435	1	-	.	ID=K3A94_intron-g6971.t1;Name=K3A94_intron-g6971.t1;Parent=K3A94_transcript-g6971.t1
scaffold_411	AUGUSTUS	exon	1245436	1245584	.	-	.	ID=K3A94_exon-g6971.t1;Name=K3A94_exon-g6971.t1;Parent=K3A94_transcript-g6971.t1
scaffold_411	GeneMark.hmm	exon	1245436	1245584	0	-	.	ID=K3A94_exon-13420_t;Name=K3A94_exon-13420_t;Parent=K3A94_transcript-13420_t
scaffold_411	AUGUSTUS	CDS	1245436	1245584	1	-	2	ID=K3A94_CDS-g6971.t1;Name=K3A94_CDS-g6971.t1;Parent=K3A94_transcript-g6971.t1
scaffold_411	GeneMark.hmm	CDS	1245436	1245584	.	-	2	ID=K3A94_CDS-13420_t;Name=K3A94_CDS-13420_t;Parent=K3A94_transcript-13420_t
scaffold_411	AUGUSTUS	intron	1245585	1245652	1	-	.	ID=K3A94_intron-g6971.t1;Name=K3A94_intron-g6971.t1;Parent=K3A94_transcript-g6971.t1
scaffold_411	AUGUSTUS	exon	1245653	1245729	.	-	.	ID=K3A94_exon-g6971.t1;Name=K3A94_exon-g6971.t1;Parent=K3A94_transcript-g6971.t1
scaffold_411	GeneMark.hmm	exon	1245653	1245729	0	-	.	ID=K3A94_exon-13420_t;Name=K3A94_exon-13420_t;Parent=K3A94_transcript-13420_t
scaffold_411	AUGUSTUS	CDS	1245653	1245729	1	-	1	ID=K3A94_CDS-g6971.t1;Name=K3A94_CDS-g6971.t1;Parent=K3A94_transcript-g6971.t1
scaffold_411	GeneMark.hmm	CDS	1245653	1245729	.	-	1	ID=K3A94_CDS-13420_t;Name=K3A94_CDS-13420_t;Parent=K3A94_transcript-13420_t
scaffold_411	AUGUSTUS	intron	1245730	1245844	1	-	.	ID=K3A94_intron-g6971.t1;Name=K3A94_intron-g6971.t1;Parent=K3A94_transcript-g6971.t1
scaffold_411	AUGUSTUS	exon	1245845	1245983	.	-	.	ID=K3A94_exon-g6971.t1;Name=K3A94_exon-g6971.t1;Parent=K3A94_transcript-g6971.t1
scaffold_411	GeneMark.hmm	exon	1245845	1245974	0	-	.	ID=K3A94_exon-13420_t;Name=K3A94_exon-13420_t;Parent=K3A94_transcript-13420_t
scaffold_411	AUGUSTUS	CDS	1245845	1245983	1	-	2	ID=K3A94_CDS-g6971.t1;Name=K3A94_CDS-g6971.t1;Parent=K3A94_transcript-g6971.t1
scaffold_411	GeneMark.hmm	CDS	1245845	1245974	.	-	2	ID=K3A94_CDS-13420_t;Name=K3A94_CDS-13420_t;Parent=K3A94_transcript-13420_t
scaffold_411	AUGUSTUS	intron	1245984	1246038	1	-	.	ID=K3A94_intron-g6971.t1;Name=K3A94_intron-g6971.t1;Parent=K3A94_transcript-g6971.t1
scaffold_411	AUGUSTUS	exon	1246039	1246231	.	-	.	ID=K3A94_exon-g6971.t1;Name=K3A94_exon-g6971.t1;Parent=K3A94_transcript-g6971.t1
scaffold_411	GeneMark.hmm	exon	1246039	1246231	0	-	.	ID=K3A94_exon-13420_t;Name=K3A94_exon-13420_t;Parent=K3A94_transcript-13420_t
scaffold_411	AUGUSTUS	CDS	1246039	1246231	1	-	0	ID=K3A94_CDS-g6971.t1;Name=K3A94_CDS-g6971.t1;Parent=K3A94_transcript-g6971.t1
scaffold_411	GeneMark.hmm	CDS	1246039	1246231	.	-	0	ID=K3A94_CDS-13420_t;Name=K3A94_CDS-13420_t;Parent=K3A94_transcript-13420_t
scaffold_411	AUGUSTUS	intron	1246232	1246290	1	-	.	ID=K3A94_intron-g6971.t1;Name=K3A94_intron-g6971.t1;Parent=K3A94_transcript-g6971.t1
scaffold_411	AUGUSTUS	exon	1246291	1246398	.	-	.	ID=K3A94_exon-g6971.t1;Name=K3A94_exon-g6971.t1;Parent=K3A94_transcript-g6971.t1
scaffold_411	GeneMark.hmm	exon	1246291	1246398	0	-	.	ID=K3A94_exon-13420_t;Name=K3A94_exon-13420_t;Parent=K3A94_transcript-13420_t
scaffold_411	AUGUSTUS	CDS	1246291	1246398	1	-	0	ID=K3A94_CDS-g6971.t1;Name=K3A94_CDS-g6971.t1;Parent=K3A94_transcript-g6971.t1
scaffold_411	GeneMark.hmm	CDS	1246291	1246398	.	-	0	ID=K3A94_CDS-13420_t;Name=K3A94_CDS-13420_t;Parent=K3A94_transcript-13420_t
scaffold_411	AUGUSTUS	intron	1246399	1246451	1	-	.	ID=K3A94_intron-g6971.t1;Name=K3A94_intron-g6971.t1;Parent=K3A94_transcript-g6971.t1
scaffold_411	AUGUSTUS	exon	1246452	1246767	.	-	.	ID=K3A94_exon-g6971.t1;Name=K3A94_exon-g6971.t1;Parent=K3A94_transcript-g6971.t1
scaffold_411	GeneMark.hmm	exon	1246452	1246767	0	-	.	ID=K3A94_exon-13420_t;Name=K3A94_exon-13420_t;Parent=K3A94_transcript-13420_t
scaffold_411	AUGUSTUS	CDS	1246452	1246767	1	-	1	ID=K3A94_CDS-g6971.t1;Name=K3A94_CDS-g6971.t1;Parent=K3A94_transcript-g6971.t1
scaffold_411	GeneMark.hmm	CDS	1246452	1246767	.	-	1	ID=K3A94_CDS-13420_t;Name=K3A94_CDS-13420_t;Parent=K3A94_transcript-13420_t
scaffold_411	AUGUSTUS	intron	1246768	1246825	1	-	.	ID=K3A94_intron-g6971.t1;Name=K3A94_intron-g6971.t1;Parent=K3A94_transcript-g6971.t1
scaffold_411	AUGUSTUS	exon	1246826	1246904	.	-	.	ID=K3A94_exon-g6971.t1;Name=K3A94_exon-g6971.t1;Parent=K3A94_transcript-g6971.t1
scaffold_411	GeneMark.hmm	exon	1246826	1246904	0	-	.	ID=K3A94_exon-13420_t;Name=K3A94_exon-13420_t;Parent=K3A94_transcript-13420_t
scaffold_411	AUGUSTUS	CDS	1246826	1246904	1	-	2	ID=K3A94_CDS-g6971.t1;Name=K3A94_CDS-g6971.t1;Parent=K3A94_transcript-g6971.t1
scaffold_411	GeneMark.hmm	CDS	1246826	1246904	.	-	2	ID=K3A94_CDS-13420_t;Name=K3A94_CDS-13420_t;Parent=K3A94_transcript-13420_t
scaffold_411	AUGUSTUS	intron	1246905	1246958	1	-	.	ID=K3A94_intron-g6971.t1;Name=K3A94_intron-g6971.t1;Parent=K3A94_transcript-g6971.t1
scaffold_411	AUGUSTUS	exon	1246959	1247010	.	-	.	ID=K3A94_exon-g6971.t1;Name=K3A94_exon-g6971.t1;Parent=K3A94_transcript-g6971.t1
scaffold_411	GeneMark.hmm	exon	1246959	1247010	0	-	.	ID=K3A94_exon-13420_t;Name=K3A94_exon-13420_t;Parent=K3A94_transcript-13420_t
scaffold_411	AUGUSTUS	CDS	1246959	1247010	0.94	-	0	ID=K3A94_CDS-g6971.t1;Name=K3A94_CDS-g6971.t1;Parent=K3A94_transcript-g6971.t1
scaffold_411	GeneMark.hmm	CDS	1246959	1247010	.	-	0	ID=K3A94_CDS-13420_t;Name=K3A94_CDS-13420_t;Parent=K3A94_transcript-13420_t
scaffold_411	AUGUSTUS	start_codon	1247008	1247010	.	-	0	ID=K3A94_start_codon-g6971.t1;Name=K3A94_start_codon-g6971.t1;Parent=K3A94_transcript-g6971.t1
scaffold_411	GeneMark.hmm	start_codon	1247008	1247010	.	-	0	ID=K3A94_start_codon-13420_t;Name=K3A94_start_codon-13420_t;Parent=K3A94_transcript-13420_t
scaffold_411	AUGUSTUS	gene	1247769	1252171	0.36	+	.	ID=K3A94_g6972;Name=K3A94_g6972
scaffold_411	AUGUSTUS	transcript	1247769	1252171	0.36	+	.	ID=K3A94_transcript-g6972.t1;Name=K3A94_transcript-g6972.t1;Parent=K3A94_g6972
scaffold_411	AUGUSTUS	start_codon	1247769	1247771	.	+	0	ID=K3A94_start_codon-g6972.t1;Name=K3A94_start_codon-g6972.t1;Parent=K3A94_transcript-g6972.t1
scaffold_411	AUGUSTUS	exon	1247769	1247874	.	+	.	ID=K3A94_exon-g6972.t1;Name=K3A94_exon-g6972.t1;Parent=K3A94_transcript-g6972.t1
scaffold_411	AUGUSTUS	CDS	1247769	1247874	0.98	+	0	ID=K3A94_CDS-g6972.t1;Name=K3A94_CDS-g6972.t1;Parent=K3A94_transcript-g6972.t1
scaffold_411	AUGUSTUS	intron	1247875	1247924	1	+	.	ID=K3A94_intron-g6972.t1;Name=K3A94_intron-g6972.t1;Parent=K3A94_transcript-g6972.t1
scaffold_411	AUGUSTUS	exon	1247925	1248053	.	+	.	ID=K3A94_exon-g6972.t1;Name=K3A94_exon-g6972.t1;Parent=K3A94_transcript-g6972.t1
scaffold_411	AUGUSTUS	CDS	1247925	1248053	1	+	2	ID=K3A94_CDS-g6972.t1;Name=K3A94_CDS-g6972.t1;Parent=K3A94_transcript-g6972.t1
scaffold_411	AUGUSTUS	intron	1248054	1248112	1	+	.	ID=K3A94_intron-g6972.t1;Name=K3A94_intron-g6972.t1;Parent=K3A94_transcript-g6972.t1
scaffold_411	AUGUSTUS	exon	1248113	1248273	.	+	.	ID=K3A94_exon-g6972.t1;Name=K3A94_exon-g6972.t1;Parent=K3A94_transcript-g6972.t1
scaffold_411	AUGUSTUS	CDS	1248113	1248273	1	+	2	ID=K3A94_CDS-g6972.t1;Name=K3A94_CDS-g6972.t1;Parent=K3A94_transcript-g6972.t1
scaffold_411	AUGUSTUS	intron	1248274	1248328	1	+	.	ID=K3A94_intron-g6972.t1;Name=K3A94_intron-g6972.t1;Parent=K3A94_transcript-g6972.t1
scaffold_411	AUGUSTUS	exon	1248329	1249051	.	+	.	ID=K3A94_exon-g6972.t1;Name=K3A94_exon-g6972.t1;Parent=K3A94_transcript-g6972.t1
scaffold_411	AUGUSTUS	CDS	1248329	1249051	0.83	+	0	ID=K3A94_CDS-g6972.t1;Name=K3A94_CDS-g6972.t1;Parent=K3A94_transcript-g6972.t1
scaffold_411	AUGUSTUS	intron	1249052	1249776	1	+	.	ID=K3A94_intron-g6972.t1;Name=K3A94_intron-g6972.t1;Parent=K3A94_transcript-g6972.t1
scaffold_411	AUGUSTUS	exon	1249777	1249796	.	+	.	ID=K3A94_exon-g6972.t1;Name=K3A94_exon-g6972.t1;Parent=K3A94_transcript-g6972.t1
scaffold_411	AUGUSTUS	CDS	1249777	1249796	1	+	0	ID=K3A94_CDS-g6972.t1;Name=K3A94_CDS-g6972.t1;Parent=K3A94_transcript-g6972.t1
scaffold_411	AUGUSTUS	intron	1249797	1249852	1	+	.	ID=K3A94_intron-g6972.t1;Name=K3A94_intron-g6972.t1;Parent=K3A94_transcript-g6972.t1
scaffold_411	AUGUSTUS	exon	1249853	1250822	.	+	.	ID=K3A94_exon-g6972.t1;Name=K3A94_exon-g6972.t1;Parent=K3A94_transcript-g6972.t1
scaffold_411	AUGUSTUS	CDS	1249853	1250822	0.45	+	1	ID=K3A94_CDS-g6972.t1;Name=K3A94_CDS-g6972.t1;Parent=K3A94_transcript-g6972.t1
scaffold_411	AUGUSTUS	intron	1250823	1251031	0.45	+	.	ID=K3A94_intron-g6972.t1;Name=K3A94_intron-g6972.t1;Parent=K3A94_transcript-g6972.t1
scaffold_411	AUGUSTUS	exon	1251032	1252171	.	+	.	ID=K3A94_exon-g6972.t1;Name=K3A94_exon-g6972.t1;Parent=K3A94_transcript-g6972.t1
scaffold_411	AUGUSTUS	CDS	1251032	1252171	0.89	+	0	ID=K3A94_CDS-g6972.t1;Name=K3A94_CDS-g6972.t1;Parent=K3A94_transcript-g6972.t1
scaffold_411	AUGUSTUS	stop_codon	1252169	1252171	.	+	0	ID=K3A94_stop_codon-g6972.t1;Name=K3A94_stop_codon-g6972.t1;Parent=K3A94_transcript-g6972.t1
scaffold_411	AUGUSTUS	gene	1252760	1257081	0.58	-	.	ID=K3A94_g6973;Name=K3A94_g6973
scaffold_411	AUGUSTUS	transcript	1252760	1257081	0.58	-	.	ID=K3A94_transcript-g6973.t1;Name=K3A94_transcript-g6973.t1;Parent=K3A94_g6973
scaffold_411	AUGUSTUS	stop_codon	1252760	1252762	.	-	0	ID=K3A94_stop_codon-g6973.t1;Name=K3A94_stop_codon-g6973.t1;Parent=K3A94_transcript-g6973.t1
scaffold_411	AUGUSTUS	exon	1252760	1253163	.	-	.	ID=K3A94_exon-g6973.t1;Name=K3A94_exon-g6973.t1;Parent=K3A94_transcript-g6973.t1
scaffold_411	AUGUSTUS	CDS	1252760	1253163	1	-	2	ID=K3A94_CDS-g6973.t1;Name=K3A94_CDS-g6973.t1;Parent=K3A94_transcript-g6973.t1
scaffold_411	AUGUSTUS	intron	1253164	1253250	1	-	.	ID=K3A94_intron-g6973.t1;Name=K3A94_intron-g6973.t1;Parent=K3A94_transcript-g6973.t1
scaffold_411	AUGUSTUS	exon	1253251	1253553	.	-	.	ID=K3A94_exon-g6973.t1;Name=K3A94_exon-g6973.t1;Parent=K3A94_transcript-g6973.t1
scaffold_411	AUGUSTUS	CDS	1253251	1253553	1	-	2	ID=K3A94_CDS-g6973.t1;Name=K3A94_CDS-g6973.t1;Parent=K3A94_transcript-g6973.t1
scaffold_411	AUGUSTUS	intron	1253554	1253612	1	-	.	ID=K3A94_intron-g6973.t1;Name=K3A94_intron-g6973.t1;Parent=K3A94_transcript-g6973.t1
scaffold_411	AUGUSTUS	exon	1253613	1253780	.	-	.	ID=K3A94_exon-g6973.t1;Name=K3A94_exon-g6973.t1;Parent=K3A94_transcript-g6973.t1
scaffold_411	AUGUSTUS	CDS	1253613	1253780	1	-	2	ID=K3A94_CDS-g6973.t1;Name=K3A94_CDS-g6973.t1;Parent=K3A94_transcript-g6973.t1
scaffold_411	AUGUSTUS	intron	1253781	1253861	1	-	.	ID=K3A94_intron-g6973.t1;Name=K3A94_intron-g6973.t1;Parent=K3A94_transcript-g6973.t1
scaffold_411	AUGUSTUS	exon	1253862	1254023	.	-	.	ID=K3A94_exon-g6973.t1;Name=K3A94_exon-g6973.t1;Parent=K3A94_transcript-g6973.t1
scaffold_411	AUGUSTUS	CDS	1253862	1254023	1	-	2	ID=K3A94_CDS-g6973.t1;Name=K3A94_CDS-g6973.t1;Parent=K3A94_transcript-g6973.t1
scaffold_411	AUGUSTUS	intron	1254024	1254079	1	-	.	ID=K3A94_intron-g6973.t1;Name=K3A94_intron-g6973.t1;Parent=K3A94_transcript-g6973.t1
scaffold_411	AUGUSTUS	exon	1254080	1254235	.	-	.	ID=K3A94_exon-g6973.t1;Name=K3A94_exon-g6973.t1;Parent=K3A94_transcript-g6973.t1
scaffold_411	AUGUSTUS	CDS	1254080	1254235	1	-	2	ID=K3A94_CDS-g6973.t1;Name=K3A94_CDS-g6973.t1;Parent=K3A94_transcript-g6973.t1
scaffold_411	AUGUSTUS	intron	1254236	1254433	1	-	.	ID=K3A94_intron-g6973.t1;Name=K3A94_intron-g6973.t1;Parent=K3A94_transcript-g6973.t1
scaffold_411	AUGUSTUS	exon	1254434	1254621	.	-	.	ID=K3A94_exon-g6973.t1;Name=K3A94_exon-g6973.t1;Parent=K3A94_transcript-g6973.t1
scaffold_411	AUGUSTUS	CDS	1254434	1254621	0.99	-	1	ID=K3A94_CDS-g6973.t1;Name=K3A94_CDS-g6973.t1;Parent=K3A94_transcript-g6973.t1
scaffold_411	AUGUSTUS	intron	1254622	1255759	1	-	.	ID=K3A94_intron-g6973.t1;Name=K3A94_intron-g6973.t1;Parent=K3A94_transcript-g6973.t1
scaffold_411	AUGUSTUS	exon	1255760	1255839	.	-	.	ID=K3A94_exon-g6973.t1;Name=K3A94_exon-g6973.t1;Parent=K3A94_transcript-g6973.t1
scaffold_411	AUGUSTUS	CDS	1255760	1255839	1	-	0	ID=K3A94_CDS-g6973.t1;Name=K3A94_CDS-g6973.t1;Parent=K3A94_transcript-g6973.t1
scaffold_411	AUGUSTUS	intron	1255840	1255904	1	-	.	ID=K3A94_intron-g6973.t1;Name=K3A94_intron-g6973.t1;Parent=K3A94_transcript-g6973.t1
scaffold_411	AUGUSTUS	exon	1255905	1256088	.	-	.	ID=K3A94_exon-g6973.t1;Name=K3A94_exon-g6973.t1;Parent=K3A94_transcript-g6973.t1
scaffold_411	AUGUSTUS	CDS	1255905	1256088	1	-	1	ID=K3A94_CDS-g6973.t1;Name=K3A94_CDS-g6973.t1;Parent=K3A94_transcript-g6973.t1
scaffold_411	AUGUSTUS	intron	1256089	1256489	1	-	.	ID=K3A94_intron-g6973.t1;Name=K3A94_intron-g6973.t1;Parent=K3A94_transcript-g6973.t1
scaffold_411	AUGUSTUS	exon	1256490	1256849	.	-	.	ID=K3A94_exon-g6973.t1;Name=K3A94_exon-g6973.t1;Parent=K3A94_transcript-g6973.t1
scaffold_411	AUGUSTUS	CDS	1256490	1256849	1	-	1	ID=K3A94_CDS-g6973.t1;Name=K3A94_CDS-g6973.t1;Parent=K3A94_transcript-g6973.t1
scaffold_411	AUGUSTUS	intron	1256850	1256986	1	-	.	ID=K3A94_intron-g6973.t1;Name=K3A94_intron-g6973.t1;Parent=K3A94_transcript-g6973.t1
scaffold_411	AUGUSTUS	exon	1256987	1257081	.	-	.	ID=K3A94_exon-g6973.t1;Name=K3A94_exon-g6973.t1;Parent=K3A94_transcript-g6973.t1
scaffold_411	AUGUSTUS	CDS	1256987	1257081	0.58	-	0	ID=K3A94_CDS-g6973.t1;Name=K3A94_CDS-g6973.t1;Parent=K3A94_transcript-g6973.t1
scaffold_411	AUGUSTUS	start_codon	1257079	1257081	.	-	0	ID=K3A94_start_codon-g6973.t1;Name=K3A94_start_codon-g6973.t1;Parent=K3A94_transcript-g6973.t1
scaffold_411	cmscan	gene	1257716	1257762	.	-	.	ID=K3A94_RF00032.1279;Name=K3A94_RF00032.1279
scaffold_411	cmscan	exon	1257716	1257762	.	-	.	ID=K3A94_exon-RF00032.1279;Parent=K3A94_RF00032.1279;product=K3A94_Histone 3' UTR stem-loop
scaffold_411	cmscan	mRNA	1257716	1257762	.	-	.	ID=K3A94_rna-RF00032.1279;Parent=K3A94_RF00032.1279;product=K3A94_Histone 3' UTR stem-loop
scaffold_411	AUGUSTUS	gene	1260614	1263722	0.8	-	.	ID=K3A94_g6974;Name=K3A94_g6974
scaffold_411	AUGUSTUS	transcript	1260614	1263722	0.38	-	.	ID=K3A94_transcript-g6974.t1;Name=K3A94_transcript-g6974.t1;Parent=K3A94_g6974
scaffold_411	AUGUSTUS	transcript	1260614	1263722	0.42	-	.	ID=K3A94_transcript-g6974.t2;Name=K3A94_transcript-g6974.t2;Parent=K3A94_g6974
scaffold_411	AUGUSTUS	stop_codon	1260614	1260616	.	-	0	ID=K3A94_stop_codon-g6974.t2;Name=K3A94_stop_codon-g6974.t2;Parent=K3A94_transcript-g6974.t2
scaffold_411	AUGUSTUS	stop_codon	1260614	1260616	.	-	0	ID=K3A94_stop_codon-g6974.t1;Name=K3A94_stop_codon-g6974.t1;Parent=K3A94_transcript-g6974.t1
scaffold_411	AUGUSTUS	exon	1260614	1260700	.	-	.	ID=K3A94_exon-g6974.t2;Name=K3A94_exon-g6974.t2;Parent=K3A94_transcript-g6974.t2
scaffold_411	AUGUSTUS	exon	1260614	1260700	.	-	.	ID=K3A94_exon-g6974.t1;Name=K3A94_exon-g6974.t1;Parent=K3A94_transcript-g6974.t1
scaffold_411	AUGUSTUS	CDS	1260614	1260700	0.57	-	0	ID=K3A94_CDS-g6974.t2;Name=K3A94_CDS-g6974.t2;Parent=K3A94_transcript-g6974.t2
scaffold_411	AUGUSTUS	CDS	1260614	1260700	0.58	-	0	ID=K3A94_CDS-g6974.t1;Name=K3A94_CDS-g6974.t1;Parent=K3A94_transcript-g6974.t1
scaffold_411	AUGUSTUS	intron	1260701	1260763	1	-	.	ID=K3A94_intron-g6974.t2;Name=K3A94_intron-g6974.t2;Parent=K3A94_transcript-g6974.t2
scaffold_411	AUGUSTUS	intron	1260701	1260763	1	-	.	ID=K3A94_intron-g6974.t1;Name=K3A94_intron-g6974.t1;Parent=K3A94_transcript-g6974.t1
scaffold_411	AUGUSTUS	exon	1260764	1260907	.	-	.	ID=K3A94_exon-g6974.t2;Name=K3A94_exon-g6974.t2;Parent=K3A94_transcript-g6974.t2
scaffold_411	AUGUSTUS	exon	1260764	1260907	.	-	.	ID=K3A94_exon-g6974.t1;Name=K3A94_exon-g6974.t1;Parent=K3A94_transcript-g6974.t1
scaffold_411	AUGUSTUS	CDS	1260764	1260907	1	-	0	ID=K3A94_CDS-g6974.t2;Name=K3A94_CDS-g6974.t2;Parent=K3A94_transcript-g6974.t2
scaffold_411	AUGUSTUS	CDS	1260764	1260907	1	-	0	ID=K3A94_CDS-g6974.t1;Name=K3A94_CDS-g6974.t1;Parent=K3A94_transcript-g6974.t1
scaffold_411	AUGUSTUS	intron	1260908	1261056	1	-	.	ID=K3A94_intron-g6974.t2;Name=K3A94_intron-g6974.t2;Parent=K3A94_transcript-g6974.t2
scaffold_411	AUGUSTUS	intron	1260908	1261056	1	-	.	ID=K3A94_intron-g6974.t1;Name=K3A94_intron-g6974.t1;Parent=K3A94_transcript-g6974.t1
scaffold_411	AUGUSTUS	exon	1261057	1261256	.	-	.	ID=K3A94_exon-g6974.t2;Name=K3A94_exon-g6974.t2;Parent=K3A94_transcript-g6974.t2
scaffold_411	AUGUSTUS	exon	1261057	1261256	.	-	.	ID=K3A94_exon-g6974.t1;Name=K3A94_exon-g6974.t1;Parent=K3A94_transcript-g6974.t1
scaffold_411	AUGUSTUS	CDS	1261057	1261256	1	-	2	ID=K3A94_CDS-g6974.t2;Name=K3A94_CDS-g6974.t2;Parent=K3A94_transcript-g6974.t2
scaffold_411	AUGUSTUS	CDS	1261057	1261256	1	-	2	ID=K3A94_CDS-g6974.t1;Name=K3A94_CDS-g6974.t1;Parent=K3A94_transcript-g6974.t1
scaffold_411	AUGUSTUS	intron	1261257	1263382	0.99	-	.	ID=K3A94_intron-g6974.t2;Name=K3A94_intron-g6974.t2;Parent=K3A94_transcript-g6974.t2
scaffold_411	AUGUSTUS	intron	1261257	1263715	0.66	-	.	ID=K3A94_intron-g6974.t1;Name=K3A94_intron-g6974.t1;Parent=K3A94_transcript-g6974.t1
scaffold_411	AUGUSTUS	exon	1263383	1263722	.	-	.	ID=K3A94_exon-g6974.t2;Name=K3A94_exon-g6974.t2;Parent=K3A94_transcript-g6974.t2
scaffold_411	AUGUSTUS	CDS	1263383	1263722	0.71	-	0	ID=K3A94_CDS-g6974.t2;Name=K3A94_CDS-g6974.t2;Parent=K3A94_transcript-g6974.t2
scaffold_411	AUGUSTUS	exon	1263716	1263722	.	-	.	ID=K3A94_exon-g6974.t1;Name=K3A94_exon-g6974.t1;Parent=K3A94_transcript-g6974.t1
scaffold_411	AUGUSTUS	CDS	1263716	1263722	0.7	-	0	ID=K3A94_CDS-g6974.t1;Name=K3A94_CDS-g6974.t1;Parent=K3A94_transcript-g6974.t1
scaffold_411	AUGUSTUS	start_codon	1263720	1263722	.	-	0	ID=K3A94_start_codon-g6974.t2;Name=K3A94_start_codon-g6974.t2;Parent=K3A94_transcript-g6974.t2
scaffold_411	AUGUSTUS	start_codon	1263720	1263722	.	-	0	ID=K3A94_start_codon-g6974.t1;Name=K3A94_start_codon-g6974.t1;Parent=K3A94_transcript-g6974.t1
scaffold_411	AUGUSTUS	gene	1265768	1269170	0.59	-	.	ID=K3A94_g6975;Name=K3A94_g6975
scaffold_411	AUGUSTUS	transcript	1265768	1269170	0.59	-	.	ID=K3A94_transcript-g6975.t1;Name=K3A94_transcript-g6975.t1;Parent=K3A94_g6975
scaffold_411	AUGUSTUS	stop_codon	1265768	1265770	.	-	0	ID=K3A94_stop_codon-g6975.t1;Name=K3A94_stop_codon-g6975.t1;Parent=K3A94_transcript-g6975.t1
scaffold_411	AUGUSTUS	exon	1265768	1265939	.	-	.	ID=K3A94_exon-g6975.t1;Name=K3A94_exon-g6975.t1;Parent=K3A94_transcript-g6975.t1
scaffold_411	AUGUSTUS	CDS	1265768	1265939	0.82	-	1	ID=K3A94_CDS-g6975.t1;Name=K3A94_CDS-g6975.t1;Parent=K3A94_transcript-g6975.t1
scaffold_411	AUGUSTUS	intron	1265940	1266001	1	-	.	ID=K3A94_intron-g6975.t1;Name=K3A94_intron-g6975.t1;Parent=K3A94_transcript-g6975.t1
scaffold_411	AUGUSTUS	exon	1266002	1266226	.	-	.	ID=K3A94_exon-g6975.t1;Name=K3A94_exon-g6975.t1;Parent=K3A94_transcript-g6975.t1
scaffold_411	AUGUSTUS	CDS	1266002	1266226	1	-	1	ID=K3A94_CDS-g6975.t1;Name=K3A94_CDS-g6975.t1;Parent=K3A94_transcript-g6975.t1
scaffold_411	AUGUSTUS	intron	1266227	1266275	1	-	.	ID=K3A94_intron-g6975.t1;Name=K3A94_intron-g6975.t1;Parent=K3A94_transcript-g6975.t1
scaffold_411	AUGUSTUS	exon	1266276	1266523	.	-	.	ID=K3A94_exon-g6975.t1;Name=K3A94_exon-g6975.t1;Parent=K3A94_transcript-g6975.t1
scaffold_411	AUGUSTUS	CDS	1266276	1266523	1	-	0	ID=K3A94_CDS-g6975.t1;Name=K3A94_CDS-g6975.t1;Parent=K3A94_transcript-g6975.t1
scaffold_411	AUGUSTUS	intron	1266524	1266576	1	-	.	ID=K3A94_intron-g6975.t1;Name=K3A94_intron-g6975.t1;Parent=K3A94_transcript-g6975.t1
scaffold_411	AUGUSTUS	exon	1266577	1266888	.	-	.	ID=K3A94_exon-g6975.t1;Name=K3A94_exon-g6975.t1;Parent=K3A94_transcript-g6975.t1
scaffold_411	AUGUSTUS	CDS	1266577	1266888	1	-	0	ID=K3A94_CDS-g6975.t1;Name=K3A94_CDS-g6975.t1;Parent=K3A94_transcript-g6975.t1
scaffold_411	AUGUSTUS	intron	1266889	1266941	1	-	.	ID=K3A94_intron-g6975.t1;Name=K3A94_intron-g6975.t1;Parent=K3A94_transcript-g6975.t1
scaffold_411	AUGUSTUS	exon	1266942	1267076	.	-	.	ID=K3A94_exon-g6975.t1;Name=K3A94_exon-g6975.t1;Parent=K3A94_transcript-g6975.t1
scaffold_411	AUGUSTUS	CDS	1266942	1267076	1	-	0	ID=K3A94_CDS-g6975.t1;Name=K3A94_CDS-g6975.t1;Parent=K3A94_transcript-g6975.t1
scaffold_411	AUGUSTUS	intron	1267077	1267175	1	-	.	ID=K3A94_intron-g6975.t1;Name=K3A94_intron-g6975.t1;Parent=K3A94_transcript-g6975.t1
scaffold_411	AUGUSTUS	exon	1267176	1267320	.	-	.	ID=K3A94_exon-g6975.t1;Name=K3A94_exon-g6975.t1;Parent=K3A94_transcript-g6975.t1
scaffold_411	AUGUSTUS	CDS	1267176	1267320	1	-	1	ID=K3A94_CDS-g6975.t1;Name=K3A94_CDS-g6975.t1;Parent=K3A94_transcript-g6975.t1
scaffold_411	AUGUSTUS	intron	1267321	1267384	1	-	.	ID=K3A94_intron-g6975.t1;Name=K3A94_intron-g6975.t1;Parent=K3A94_transcript-g6975.t1
scaffold_411	AUGUSTUS	exon	1267385	1267638	.	-	.	ID=K3A94_exon-g6975.t1;Name=K3A94_exon-g6975.t1;Parent=K3A94_transcript-g6975.t1
scaffold_411	AUGUSTUS	CDS	1267385	1267638	1	-	0	ID=K3A94_CDS-g6975.t1;Name=K3A94_CDS-g6975.t1;Parent=K3A94_transcript-g6975.t1
scaffold_411	AUGUSTUS	intron	1267639	1267694	1	-	.	ID=K3A94_intron-g6975.t1;Name=K3A94_intron-g6975.t1;Parent=K3A94_transcript-g6975.t1
scaffold_411	AUGUSTUS	exon	1267695	1267947	.	-	.	ID=K3A94_exon-g6975.t1;Name=K3A94_exon-g6975.t1;Parent=K3A94_transcript-g6975.t1
scaffold_411	AUGUSTUS	CDS	1267695	1267947	1	-	1	ID=K3A94_CDS-g6975.t1;Name=K3A94_CDS-g6975.t1;Parent=K3A94_transcript-g6975.t1
scaffold_411	AUGUSTUS	intron	1267948	1268008	1	-	.	ID=K3A94_intron-g6975.t1;Name=K3A94_intron-g6975.t1;Parent=K3A94_transcript-g6975.t1
scaffold_411	AUGUSTUS	exon	1268009	1268187	.	-	.	ID=K3A94_exon-g6975.t1;Name=K3A94_exon-g6975.t1;Parent=K3A94_transcript-g6975.t1
scaffold_411	AUGUSTUS	CDS	1268009	1268187	1	-	0	ID=K3A94_CDS-g6975.t1;Name=K3A94_CDS-g6975.t1;Parent=K3A94_transcript-g6975.t1
scaffold_411	AUGUSTUS	intron	1268188	1268397	1	-	.	ID=K3A94_intron-g6975.t1;Name=K3A94_intron-g6975.t1;Parent=K3A94_transcript-g6975.t1
scaffold_411	AUGUSTUS	exon	1268398	1268519	.	-	.	ID=K3A94_exon-g6975.t1;Name=K3A94_exon-g6975.t1;Parent=K3A94_transcript-g6975.t1
scaffold_411	AUGUSTUS	CDS	1268398	1268519	1	-	2	ID=K3A94_CDS-g6975.t1;Name=K3A94_CDS-g6975.t1;Parent=K3A94_transcript-g6975.t1
scaffold_411	AUGUSTUS	intron	1268520	1268583	1	-	.	ID=K3A94_intron-g6975.t1;Name=K3A94_intron-g6975.t1;Parent=K3A94_transcript-g6975.t1
scaffold_411	AUGUSTUS	exon	1268584	1269044	.	-	.	ID=K3A94_exon-g6975.t1;Name=K3A94_exon-g6975.t1;Parent=K3A94_transcript-g6975.t1
scaffold_411	AUGUSTUS	CDS	1268584	1269044	0.96	-	1	ID=K3A94_CDS-g6975.t1;Name=K3A94_CDS-g6975.t1;Parent=K3A94_transcript-g6975.t1
scaffold_411	AUGUSTUS	intron	1269045	1269114	1	-	.	ID=K3A94_intron-g6975.t1;Name=K3A94_intron-g6975.t1;Parent=K3A94_transcript-g6975.t1
scaffold_411	AUGUSTUS	exon	1269115	1269170	.	-	.	ID=K3A94_exon-g6975.t1;Name=K3A94_exon-g6975.t1;Parent=K3A94_transcript-g6975.t1
scaffold_411	AUGUSTUS	CDS	1269115	1269170	0.76	-	0	ID=K3A94_CDS-g6975.t1;Name=K3A94_CDS-g6975.t1;Parent=K3A94_transcript-g6975.t1
scaffold_411	AUGUSTUS	start_codon	1269168	1269170	.	-	0	ID=K3A94_start_codon-g6975.t1;Name=K3A94_start_codon-g6975.t1;Parent=K3A94_transcript-g6975.t1
scaffold_411	AUGUSTUS	gene	1270706	1276604	1.38	-	.	ID=K3A94_g6976;Name=K3A94_g6976
scaffold_411	AUGUSTUS	transcript	1270706	1276604	0.67	-	.	ID=K3A94_transcript-g6976.t2;Name=K3A94_transcript-g6976.t2;Parent=K3A94_g6976
scaffold_411	AUGUSTUS	transcript	1270706	1276604	0.71	-	.	ID=K3A94_transcript-g6976.t1;Name=K3A94_transcript-g6976.t1;Parent=K3A94_g6976
scaffold_411	AUGUSTUS	stop_codon	1270706	1270708	.	-	0	ID=K3A94_stop_codon-g6976.t2;Name=K3A94_stop_codon-g6976.t2;Parent=K3A94_transcript-g6976.t2
scaffold_411	AUGUSTUS	stop_codon	1270706	1270708	.	-	0	ID=K3A94_stop_codon-g6976.t1;Name=K3A94_stop_codon-g6976.t1;Parent=K3A94_transcript-g6976.t1
scaffold_411	AUGUSTUS	exon	1270706	1270852	.	-	.	ID=K3A94_exon-g6976.t2;Name=K3A94_exon-g6976.t2;Parent=K3A94_transcript-g6976.t2
scaffold_411	AUGUSTUS	exon	1270706	1270852	.	-	.	ID=K3A94_exon-g6976.t1;Name=K3A94_exon-g6976.t1;Parent=K3A94_transcript-g6976.t1
scaffold_411	AUGUSTUS	CDS	1270706	1270852	0.98	-	0	ID=K3A94_CDS-g6976.t2;Name=K3A94_CDS-g6976.t2;Parent=K3A94_transcript-g6976.t2
scaffold_411	AUGUSTUS	CDS	1270706	1270852	0.96	-	0	ID=K3A94_CDS-g6976.t1;Name=K3A94_CDS-g6976.t1;Parent=K3A94_transcript-g6976.t1
scaffold_411	AUGUSTUS	intron	1270853	1270917	1	-	.	ID=K3A94_intron-g6976.t2;Name=K3A94_intron-g6976.t2;Parent=K3A94_transcript-g6976.t2
scaffold_411	AUGUSTUS	intron	1270853	1270917	1	-	.	ID=K3A94_intron-g6976.t1;Name=K3A94_intron-g6976.t1;Parent=K3A94_transcript-g6976.t1
scaffold_411	AUGUSTUS	exon	1270918	1271139	.	-	.	ID=K3A94_exon-g6976.t2;Name=K3A94_exon-g6976.t2;Parent=K3A94_transcript-g6976.t2
scaffold_411	AUGUSTUS	exon	1270918	1271139	.	-	.	ID=K3A94_exon-g6976.t1;Name=K3A94_exon-g6976.t1;Parent=K3A94_transcript-g6976.t1
scaffold_411	AUGUSTUS	CDS	1270918	1271139	1	-	0	ID=K3A94_CDS-g6976.t2;Name=K3A94_CDS-g6976.t2;Parent=K3A94_transcript-g6976.t2
scaffold_411	AUGUSTUS	CDS	1270918	1271139	1	-	0	ID=K3A94_CDS-g6976.t1;Name=K3A94_CDS-g6976.t1;Parent=K3A94_transcript-g6976.t1
scaffold_411	AUGUSTUS	intron	1271140	1271247	1	-	.	ID=K3A94_intron-g6976.t2;Name=K3A94_intron-g6976.t2;Parent=K3A94_transcript-g6976.t2
scaffold_411	AUGUSTUS	intron	1271140	1271247	1	-	.	ID=K3A94_intron-g6976.t1;Name=K3A94_intron-g6976.t1;Parent=K3A94_transcript-g6976.t1
scaffold_411	AUGUSTUS	exon	1271248	1271420	.	-	.	ID=K3A94_exon-g6976.t2;Name=K3A94_exon-g6976.t2;Parent=K3A94_transcript-g6976.t2
scaffold_411	AUGUSTUS	exon	1271248	1271420	.	-	.	ID=K3A94_exon-g6976.t1;Name=K3A94_exon-g6976.t1;Parent=K3A94_transcript-g6976.t1
scaffold_411	AUGUSTUS	CDS	1271248	1271420	1	-	2	ID=K3A94_CDS-g6976.t2;Name=K3A94_CDS-g6976.t2;Parent=K3A94_transcript-g6976.t2
scaffold_411	AUGUSTUS	CDS	1271248	1271420	1	-	2	ID=K3A94_CDS-g6976.t1;Name=K3A94_CDS-g6976.t1;Parent=K3A94_transcript-g6976.t1
scaffold_411	AUGUSTUS	intron	1271421	1271475	1	-	.	ID=K3A94_intron-g6976.t2;Name=K3A94_intron-g6976.t2;Parent=K3A94_transcript-g6976.t2
scaffold_411	AUGUSTUS	intron	1271421	1271475	1	-	.	ID=K3A94_intron-g6976.t1;Name=K3A94_intron-g6976.t1;Parent=K3A94_transcript-g6976.t1
scaffold_411	AUGUSTUS	exon	1271476	1272169	.	-	.	ID=K3A94_exon-g6976.t2;Name=K3A94_exon-g6976.t2;Parent=K3A94_transcript-g6976.t2
scaffold_411	AUGUSTUS	exon	1271476	1272169	.	-	.	ID=K3A94_exon-g6976.t1;Name=K3A94_exon-g6976.t1;Parent=K3A94_transcript-g6976.t1
scaffold_411	AUGUSTUS	CDS	1271476	1272169	1	-	0	ID=K3A94_CDS-g6976.t2;Name=K3A94_CDS-g6976.t2;Parent=K3A94_transcript-g6976.t2
scaffold_411	AUGUSTUS	CDS	1271476	1272169	1	-	0	ID=K3A94_CDS-g6976.t1;Name=K3A94_CDS-g6976.t1;Parent=K3A94_transcript-g6976.t1
scaffold_411	AUGUSTUS	intron	1272170	1272223	1	-	.	ID=K3A94_intron-g6976.t2;Name=K3A94_intron-g6976.t2;Parent=K3A94_transcript-g6976.t2
scaffold_411	AUGUSTUS	intron	1272170	1272223	1	-	.	ID=K3A94_intron-g6976.t1;Name=K3A94_intron-g6976.t1;Parent=K3A94_transcript-g6976.t1
scaffold_411	AUGUSTUS	exon	1272224	1272439	.	-	.	ID=K3A94_exon-g6976.t2;Name=K3A94_exon-g6976.t2;Parent=K3A94_transcript-g6976.t2
scaffold_411	AUGUSTUS	exon	1272224	1272439	.	-	.	ID=K3A94_exon-g6976.t1;Name=K3A94_exon-g6976.t1;Parent=K3A94_transcript-g6976.t1
scaffold_411	AUGUSTUS	CDS	1272224	1272439	1	-	0	ID=K3A94_CDS-g6976.t2;Name=K3A94_CDS-g6976.t2;Parent=K3A94_transcript-g6976.t2
scaffold_411	AUGUSTUS	CDS	1272224	1272439	1	-	0	ID=K3A94_CDS-g6976.t1;Name=K3A94_CDS-g6976.t1;Parent=K3A94_transcript-g6976.t1
scaffold_411	AUGUSTUS	intron	1272440	1272496	1	-	.	ID=K3A94_intron-g6976.t2;Name=K3A94_intron-g6976.t2;Parent=K3A94_transcript-g6976.t2
scaffold_411	AUGUSTUS	intron	1272440	1272496	1	-	.	ID=K3A94_intron-g6976.t1;Name=K3A94_intron-g6976.t1;Parent=K3A94_transcript-g6976.t1
scaffold_411	AUGUSTUS	exon	1272497	1272766	.	-	.	ID=K3A94_exon-g6976.t2;Name=K3A94_exon-g6976.t2;Parent=K3A94_transcript-g6976.t2
scaffold_411	AUGUSTUS	exon	1272497	1272766	.	-	.	ID=K3A94_exon-g6976.t1;Name=K3A94_exon-g6976.t1;Parent=K3A94_transcript-g6976.t1
scaffold_411	AUGUSTUS	CDS	1272497	1272766	1	-	0	ID=K3A94_CDS-g6976.t2;Name=K3A94_CDS-g6976.t2;Parent=K3A94_transcript-g6976.t2
scaffold_411	AUGUSTUS	CDS	1272497	1272766	1	-	0	ID=K3A94_CDS-g6976.t1;Name=K3A94_CDS-g6976.t1;Parent=K3A94_transcript-g6976.t1
scaffold_411	AUGUSTUS	intron	1272767	1272989	1	-	.	ID=K3A94_intron-g6976.t2;Name=K3A94_intron-g6976.t2;Parent=K3A94_transcript-g6976.t2
scaffold_411	AUGUSTUS	intron	1272767	1272989	1	-	.	ID=K3A94_intron-g6976.t1;Name=K3A94_intron-g6976.t1;Parent=K3A94_transcript-g6976.t1
scaffold_411	AUGUSTUS	exon	1272990	1273529	.	-	.	ID=K3A94_exon-g6976.t2;Name=K3A94_exon-g6976.t2;Parent=K3A94_transcript-g6976.t2
scaffold_411	AUGUSTUS	exon	1272990	1273529	.	-	.	ID=K3A94_exon-g6976.t1;Name=K3A94_exon-g6976.t1;Parent=K3A94_transcript-g6976.t1
scaffold_411	AUGUSTUS	CDS	1272990	1273529	1	-	0	ID=K3A94_CDS-g6976.t2;Name=K3A94_CDS-g6976.t2;Parent=K3A94_transcript-g6976.t2
scaffold_411	AUGUSTUS	CDS	1272990	1273529	1	-	0	ID=K3A94_CDS-g6976.t1;Name=K3A94_CDS-g6976.t1;Parent=K3A94_transcript-g6976.t1
scaffold_411	AUGUSTUS	intron	1273530	1273579	1	-	.	ID=K3A94_intron-g6976.t2;Name=K3A94_intron-g6976.t2;Parent=K3A94_transcript-g6976.t2
scaffold_411	AUGUSTUS	intron	1273530	1273579	1	-	.	ID=K3A94_intron-g6976.t1;Name=K3A94_intron-g6976.t1;Parent=K3A94_transcript-g6976.t1
scaffold_411	AUGUSTUS	exon	1273580	1273777	.	-	.	ID=K3A94_exon-g6976.t2;Name=K3A94_exon-g6976.t2;Parent=K3A94_transcript-g6976.t2
scaffold_411	AUGUSTUS	exon	1273580	1273777	.	-	.	ID=K3A94_exon-g6976.t1;Name=K3A94_exon-g6976.t1;Parent=K3A94_transcript-g6976.t1
scaffold_411	AUGUSTUS	CDS	1273580	1273777	1	-	0	ID=K3A94_CDS-g6976.t2;Name=K3A94_CDS-g6976.t2;Parent=K3A94_transcript-g6976.t2
scaffold_411	AUGUSTUS	CDS	1273580	1273777	1	-	0	ID=K3A94_CDS-g6976.t1;Name=K3A94_CDS-g6976.t1;Parent=K3A94_transcript-g6976.t1
scaffold_411	AUGUSTUS	intron	1273778	1273830	1	-	.	ID=K3A94_intron-g6976.t2;Name=K3A94_intron-g6976.t2;Parent=K3A94_transcript-g6976.t2
scaffold_411	AUGUSTUS	intron	1273778	1273830	1	-	.	ID=K3A94_intron-g6976.t1;Name=K3A94_intron-g6976.t1;Parent=K3A94_transcript-g6976.t1
scaffold_411	AUGUSTUS	exon	1273831	1273992	.	-	.	ID=K3A94_exon-g6976.t2;Name=K3A94_exon-g6976.t2;Parent=K3A94_transcript-g6976.t2
scaffold_411	AUGUSTUS	exon	1273831	1273992	.	-	.	ID=K3A94_exon-g6976.t1;Name=K3A94_exon-g6976.t1;Parent=K3A94_transcript-g6976.t1
scaffold_411	AUGUSTUS	CDS	1273831	1273992	1	-	0	ID=K3A94_CDS-g6976.t2;Name=K3A94_CDS-g6976.t2;Parent=K3A94_transcript-g6976.t2
scaffold_411	AUGUSTUS	CDS	1273831	1273992	1	-	0	ID=K3A94_CDS-g6976.t1;Name=K3A94_CDS-g6976.t1;Parent=K3A94_transcript-g6976.t1
scaffold_411	AUGUSTUS	intron	1273993	1274087	1	-	.	ID=K3A94_intron-g6976.t2;Name=K3A94_intron-g6976.t2;Parent=K3A94_transcript-g6976.t2
scaffold_411	AUGUSTUS	intron	1273993	1274087	1	-	.	ID=K3A94_intron-g6976.t1;Name=K3A94_intron-g6976.t1;Parent=K3A94_transcript-g6976.t1
scaffold_411	AUGUSTUS	exon	1274088	1274338	.	-	.	ID=K3A94_exon-g6976.t2;Name=K3A94_exon-g6976.t2;Parent=K3A94_transcript-g6976.t2
scaffold_411	AUGUSTUS	exon	1274088	1274338	.	-	.	ID=K3A94_exon-g6976.t1;Name=K3A94_exon-g6976.t1;Parent=K3A94_transcript-g6976.t1
scaffold_411	AUGUSTUS	CDS	1274088	1274338	1	-	2	ID=K3A94_CDS-g6976.t2;Name=K3A94_CDS-g6976.t2;Parent=K3A94_transcript-g6976.t2
scaffold_411	AUGUSTUS	CDS	1274088	1274338	1	-	2	ID=K3A94_CDS-g6976.t1;Name=K3A94_CDS-g6976.t1;Parent=K3A94_transcript-g6976.t1
scaffold_411	AUGUSTUS	intron	1274339	1274394	1	-	.	ID=K3A94_intron-g6976.t2;Name=K3A94_intron-g6976.t2;Parent=K3A94_transcript-g6976.t2
scaffold_411	AUGUSTUS	intron	1274339	1274394	1	-	.	ID=K3A94_intron-g6976.t1;Name=K3A94_intron-g6976.t1;Parent=K3A94_transcript-g6976.t1
scaffold_411	AUGUSTUS	exon	1274395	1274611	.	-	.	ID=K3A94_exon-g6976.t2;Name=K3A94_exon-g6976.t2;Parent=K3A94_transcript-g6976.t2
scaffold_411	AUGUSTUS	exon	1274395	1274611	.	-	.	ID=K3A94_exon-g6976.t1;Name=K3A94_exon-g6976.t1;Parent=K3A94_transcript-g6976.t1
scaffold_411	AUGUSTUS	CDS	1274395	1274611	1	-	0	ID=K3A94_CDS-g6976.t2;Name=K3A94_CDS-g6976.t2;Parent=K3A94_transcript-g6976.t2
scaffold_411	AUGUSTUS	CDS	1274395	1274611	1	-	0	ID=K3A94_CDS-g6976.t1;Name=K3A94_CDS-g6976.t1;Parent=K3A94_transcript-g6976.t1
scaffold_411	AUGUSTUS	intron	1274612	1274672	1	-	.	ID=K3A94_intron-g6976.t2;Name=K3A94_intron-g6976.t2;Parent=K3A94_transcript-g6976.t2
scaffold_411	AUGUSTUS	intron	1274612	1274672	1	-	.	ID=K3A94_intron-g6976.t1;Name=K3A94_intron-g6976.t1;Parent=K3A94_transcript-g6976.t1
scaffold_411	AUGUSTUS	exon	1274673	1274860	.	-	.	ID=K3A94_exon-g6976.t2;Name=K3A94_exon-g6976.t2;Parent=K3A94_transcript-g6976.t2
scaffold_411	AUGUSTUS	exon	1274673	1274860	.	-	.	ID=K3A94_exon-g6976.t1;Name=K3A94_exon-g6976.t1;Parent=K3A94_transcript-g6976.t1
scaffold_411	AUGUSTUS	CDS	1274673	1274860	1	-	2	ID=K3A94_CDS-g6976.t2;Name=K3A94_CDS-g6976.t2;Parent=K3A94_transcript-g6976.t2
scaffold_411	AUGUSTUS	CDS	1274673	1274860	1	-	2	ID=K3A94_CDS-g6976.t1;Name=K3A94_CDS-g6976.t1;Parent=K3A94_transcript-g6976.t1
scaffold_411	AUGUSTUS	intron	1274861	1274919	1	-	.	ID=K3A94_intron-g6976.t2;Name=K3A94_intron-g6976.t2;Parent=K3A94_transcript-g6976.t2
scaffold_411	AUGUSTUS	intron	1274861	1274919	1	-	.	ID=K3A94_intron-g6976.t1;Name=K3A94_intron-g6976.t1;Parent=K3A94_transcript-g6976.t1
scaffold_411	AUGUSTUS	exon	1274920	1275028	.	-	.	ID=K3A94_exon-g6976.t2;Name=K3A94_exon-g6976.t2;Parent=K3A94_transcript-g6976.t2
scaffold_411	AUGUSTUS	exon	1274920	1275028	.	-	.	ID=K3A94_exon-g6976.t1;Name=K3A94_exon-g6976.t1;Parent=K3A94_transcript-g6976.t1
scaffold_411	AUGUSTUS	CDS	1274920	1275028	1	-	0	ID=K3A94_CDS-g6976.t2;Name=K3A94_CDS-g6976.t2;Parent=K3A94_transcript-g6976.t2
scaffold_411	AUGUSTUS	CDS	1274920	1275028	1	-	0	ID=K3A94_CDS-g6976.t1;Name=K3A94_CDS-g6976.t1;Parent=K3A94_transcript-g6976.t1
scaffold_411	AUGUSTUS	intron	1275029	1275086	1	-	.	ID=K3A94_intron-g6976.t2;Name=K3A94_intron-g6976.t2;Parent=K3A94_transcript-g6976.t2
scaffold_411	AUGUSTUS	intron	1275029	1275086	1	-	.	ID=K3A94_intron-g6976.t1;Name=K3A94_intron-g6976.t1;Parent=K3A94_transcript-g6976.t1
scaffold_411	AUGUSTUS	exon	1275087	1275392	.	-	.	ID=K3A94_exon-g6976.t2;Name=K3A94_exon-g6976.t2;Parent=K3A94_transcript-g6976.t2
scaffold_411	AUGUSTUS	exon	1275087	1275392	.	-	.	ID=K3A94_exon-g6976.t1;Name=K3A94_exon-g6976.t1;Parent=K3A94_transcript-g6976.t1
scaffold_411	AUGUSTUS	CDS	1275087	1275392	1	-	0	ID=K3A94_CDS-g6976.t2;Name=K3A94_CDS-g6976.t2;Parent=K3A94_transcript-g6976.t2
scaffold_411	AUGUSTUS	CDS	1275087	1275392	1	-	0	ID=K3A94_CDS-g6976.t1;Name=K3A94_CDS-g6976.t1;Parent=K3A94_transcript-g6976.t1
scaffold_411	AUGUSTUS	intron	1275393	1275440	1	-	.	ID=K3A94_intron-g6976.t2;Name=K3A94_intron-g6976.t2;Parent=K3A94_transcript-g6976.t2
scaffold_411	AUGUSTUS	intron	1275393	1275440	1	-	.	ID=K3A94_intron-g6976.t1;Name=K3A94_intron-g6976.t1;Parent=K3A94_transcript-g6976.t1
scaffold_411	AUGUSTUS	exon	1275441	1275943	.	-	.	ID=K3A94_exon-g6976.t2;Name=K3A94_exon-g6976.t2;Parent=K3A94_transcript-g6976.t2
scaffold_411	AUGUSTUS	exon	1275441	1275943	.	-	.	ID=K3A94_exon-g6976.t1;Name=K3A94_exon-g6976.t1;Parent=K3A94_transcript-g6976.t1
scaffold_411	AUGUSTUS	CDS	1275441	1275943	1	-	2	ID=K3A94_CDS-g6976.t2;Name=K3A94_CDS-g6976.t2;Parent=K3A94_transcript-g6976.t2
scaffold_411	AUGUSTUS	CDS	1275441	1275943	1	-	2	ID=K3A94_CDS-g6976.t1;Name=K3A94_CDS-g6976.t1;Parent=K3A94_transcript-g6976.t1
scaffold_411	AUGUSTUS	intron	1275944	1275995	1	-	.	ID=K3A94_intron-g6976.t2;Name=K3A94_intron-g6976.t2;Parent=K3A94_transcript-g6976.t2
scaffold_411	AUGUSTUS	intron	1275944	1275995	1	-	.	ID=K3A94_intron-g6976.t1;Name=K3A94_intron-g6976.t1;Parent=K3A94_transcript-g6976.t1
scaffold_411	AUGUSTUS	exon	1275996	1276343	.	-	.	ID=K3A94_exon-g6976.t2;Name=K3A94_exon-g6976.t2;Parent=K3A94_transcript-g6976.t2
scaffold_411	AUGUSTUS	exon	1275996	1276340	.	-	.	ID=K3A94_exon-g6976.t1;Name=K3A94_exon-g6976.t1;Parent=K3A94_transcript-g6976.t1
scaffold_411	AUGUSTUS	CDS	1275996	1276343	1	-	2	ID=K3A94_CDS-g6976.t2;Name=K3A94_CDS-g6976.t2;Parent=K3A94_transcript-g6976.t2
scaffold_411	AUGUSTUS	CDS	1275996	1276340	0.98	-	2	ID=K3A94_CDS-g6976.t1;Name=K3A94_CDS-g6976.t1;Parent=K3A94_transcript-g6976.t1
scaffold_411	AUGUSTUS	intron	1276341	1276495	0.98	-	.	ID=K3A94_intron-g6976.t1;Name=K3A94_intron-g6976.t1;Parent=K3A94_transcript-g6976.t1
scaffold_411	AUGUSTUS	intron	1276344	1276495	1	-	.	ID=K3A94_intron-g6976.t2;Name=K3A94_intron-g6976.t2;Parent=K3A94_transcript-g6976.t2
scaffold_411	AUGUSTUS	exon	1276496	1276604	.	-	.	ID=K3A94_exon-g6976.t2;Name=K3A94_exon-g6976.t2;Parent=K3A94_transcript-g6976.t2
scaffold_411	AUGUSTUS	exon	1276496	1276604	.	-	.	ID=K3A94_exon-g6976.t1;Name=K3A94_exon-g6976.t1;Parent=K3A94_transcript-g6976.t1
scaffold_411	AUGUSTUS	CDS	1276496	1276604	0.69	-	0	ID=K3A94_CDS-g6976.t2;Name=K3A94_CDS-g6976.t2;Parent=K3A94_transcript-g6976.t2
scaffold_411	AUGUSTUS	CDS	1276496	1276604	0.77	-	0	ID=K3A94_CDS-g6976.t1;Name=K3A94_CDS-g6976.t1;Parent=K3A94_transcript-g6976.t1
scaffold_411	AUGUSTUS	start_codon	1276602	1276604	.	-	0	ID=K3A94_start_codon-g6976.t2;Name=K3A94_start_codon-g6976.t2;Parent=K3A94_transcript-g6976.t2
scaffold_411	AUGUSTUS	start_codon	1276602	1276604	.	-	0	ID=K3A94_start_codon-g6976.t1;Name=K3A94_start_codon-g6976.t1;Parent=K3A94_transcript-g6976.t1
scaffold_411	AUGUSTUS	gene	1284282	1306285	0.74	-	.	ID=K3A94_g6977;Name=K3A94_g6977
scaffold_411	AUGUSTUS	transcript	1284282	1306285	0.74	-	.	ID=K3A94_transcript-g6977.t1;Name=K3A94_transcript-g6977.t1;Parent=K3A94_g6977
scaffold_411	AUGUSTUS	stop_codon	1284282	1284284	.	-	0	ID=K3A94_stop_codon-g6977.t1;Name=K3A94_stop_codon-g6977.t1;Parent=K3A94_transcript-g6977.t1
scaffold_411	AUGUSTUS	exon	1284282	1286440	.	-	.	ID=K3A94_exon-g6977.t1;Name=K3A94_exon-g6977.t1;Parent=K3A94_transcript-g6977.t1
scaffold_411	AUGUSTUS	CDS	1284282	1286440	0.98	-	2	ID=K3A94_CDS-g6977.t1;Name=K3A94_CDS-g6977.t1;Parent=K3A94_transcript-g6977.t1
scaffold_411	AUGUSTUS	intron	1286441	1286492	1	-	.	ID=K3A94_intron-g6977.t1;Name=K3A94_intron-g6977.t1;Parent=K3A94_transcript-g6977.t1
scaffold_411	AUGUSTUS	exon	1286493	1287273	.	-	.	ID=K3A94_exon-g6977.t1;Name=K3A94_exon-g6977.t1;Parent=K3A94_transcript-g6977.t1
scaffold_411	AUGUSTUS	CDS	1286493	1287273	1	-	0	ID=K3A94_CDS-g6977.t1;Name=K3A94_CDS-g6977.t1;Parent=K3A94_transcript-g6977.t1
scaffold_411	AUGUSTUS	intron	1287274	1287479	1	-	.	ID=K3A94_intron-g6977.t1;Name=K3A94_intron-g6977.t1;Parent=K3A94_transcript-g6977.t1
scaffold_411	AUGUSTUS	exon	1287480	1287626	.	-	.	ID=K3A94_exon-g6977.t1;Name=K3A94_exon-g6977.t1;Parent=K3A94_transcript-g6977.t1
scaffold_411	AUGUSTUS	CDS	1287480	1287626	1	-	0	ID=K3A94_CDS-g6977.t1;Name=K3A94_CDS-g6977.t1;Parent=K3A94_transcript-g6977.t1
scaffold_411	AUGUSTUS	intron	1287627	1287683	1	-	.	ID=K3A94_intron-g6977.t1;Name=K3A94_intron-g6977.t1;Parent=K3A94_transcript-g6977.t1
scaffold_411	AUGUSTUS	exon	1287684	1287973	.	-	.	ID=K3A94_exon-g6977.t1;Name=K3A94_exon-g6977.t1;Parent=K3A94_transcript-g6977.t1
scaffold_411	AUGUSTUS	CDS	1287684	1287973	1	-	2	ID=K3A94_CDS-g6977.t1;Name=K3A94_CDS-g6977.t1;Parent=K3A94_transcript-g6977.t1
scaffold_411	AUGUSTUS	intron	1287974	1288025	1	-	.	ID=K3A94_intron-g6977.t1;Name=K3A94_intron-g6977.t1;Parent=K3A94_transcript-g6977.t1
scaffold_411	AUGUSTUS	exon	1288026	1288125	.	-	.	ID=K3A94_exon-g6977.t1;Name=K3A94_exon-g6977.t1;Parent=K3A94_transcript-g6977.t1
scaffold_411	AUGUSTUS	CDS	1288026	1288125	1	-	0	ID=K3A94_CDS-g6977.t1;Name=K3A94_CDS-g6977.t1;Parent=K3A94_transcript-g6977.t1
scaffold_411	AUGUSTUS	intron	1288126	1288179	1	-	.	ID=K3A94_intron-g6977.t1;Name=K3A94_intron-g6977.t1;Parent=K3A94_transcript-g6977.t1
scaffold_411	AUGUSTUS	exon	1288180	1288443	.	-	.	ID=K3A94_exon-g6977.t1;Name=K3A94_exon-g6977.t1;Parent=K3A94_transcript-g6977.t1
scaffold_411	AUGUSTUS	CDS	1288180	1288443	1	-	0	ID=K3A94_CDS-g6977.t1;Name=K3A94_CDS-g6977.t1;Parent=K3A94_transcript-g6977.t1
scaffold_411	AUGUSTUS	intron	1288444	1289243	1	-	.	ID=K3A94_intron-g6977.t1;Name=K3A94_intron-g6977.t1;Parent=K3A94_transcript-g6977.t1
scaffold_411	AUGUSTUS	exon	1289244	1289406	.	-	.	ID=K3A94_exon-g6977.t1;Name=K3A94_exon-g6977.t1;Parent=K3A94_transcript-g6977.t1
scaffold_411	AUGUSTUS	CDS	1289244	1289406	0.98	-	1	ID=K3A94_CDS-g6977.t1;Name=K3A94_CDS-g6977.t1;Parent=K3A94_transcript-g6977.t1
scaffold_411	AUGUSTUS	intron	1289407	1289479	0.98	-	.	ID=K3A94_intron-g6977.t1;Name=K3A94_intron-g6977.t1;Parent=K3A94_transcript-g6977.t1
scaffold_411	AUGUSTUS	exon	1289480	1289523	.	-	.	ID=K3A94_exon-g6977.t1;Name=K3A94_exon-g6977.t1;Parent=K3A94_transcript-g6977.t1
scaffold_411	AUGUSTUS	CDS	1289480	1289523	0.98	-	0	ID=K3A94_CDS-g6977.t1;Name=K3A94_CDS-g6977.t1;Parent=K3A94_transcript-g6977.t1
scaffold_411	AUGUSTUS	intron	1289524	1304467	1	-	.	ID=K3A94_intron-g6977.t1;Name=K3A94_intron-g6977.t1;Parent=K3A94_transcript-g6977.t1
scaffold_411	AUGUSTUS	exon	1304468	1304526	.	-	.	ID=K3A94_exon-g6977.t1;Name=K3A94_exon-g6977.t1;Parent=K3A94_transcript-g6977.t1
scaffold_411	AUGUSTUS	CDS	1304468	1304526	0.85	-	2	ID=K3A94_CDS-g6977.t1;Name=K3A94_CDS-g6977.t1;Parent=K3A94_transcript-g6977.t1
scaffold_411	AUGUSTUS	intron	1304527	1306278	0.77	-	.	ID=K3A94_intron-g6977.t1;Name=K3A94_intron-g6977.t1;Parent=K3A94_transcript-g6977.t1
scaffold_411	AUGUSTUS	exon	1306279	1306285	.	-	.	ID=K3A94_exon-g6977.t1;Name=K3A94_exon-g6977.t1;Parent=K3A94_transcript-g6977.t1
scaffold_411	AUGUSTUS	CDS	1306279	1306285	0.89	-	0	ID=K3A94_CDS-g6977.t1;Name=K3A94_CDS-g6977.t1;Parent=K3A94_transcript-g6977.t1
scaffold_411	AUGUSTUS	start_codon	1306283	1306285	.	-	0	ID=K3A94_start_codon-g6977.t1;Name=K3A94_start_codon-g6977.t1;Parent=K3A94_transcript-g6977.t1
scaffold_411	AUGUSTUS	gene	1306441	1306874	0.89	+	.	ID=K3A94_g6978;Name=K3A94_g6978
scaffold_411	AUGUSTUS	transcript	1306441	1306874	0.89	+	.	ID=K3A94_transcript-g6978.t1;Name=K3A94_transcript-g6978.t1;Parent=K3A94_g6978
scaffold_411	AUGUSTUS	start_codon	1306441	1306443	.	+	0	ID=K3A94_start_codon-g6978.t1;Name=K3A94_start_codon-g6978.t1;Parent=K3A94_transcript-g6978.t1
scaffold_411	AUGUSTUS	exon	1306441	1306500	.	+	.	ID=K3A94_exon-g6978.t1;Name=K3A94_exon-g6978.t1;Parent=K3A94_transcript-g6978.t1
scaffold_411	AUGUSTUS	CDS	1306441	1306500	0.89	+	0	ID=K3A94_CDS-g6978.t1;Name=K3A94_CDS-g6978.t1;Parent=K3A94_transcript-g6978.t1
scaffold_411	AUGUSTUS	intron	1306501	1306621	1	+	.	ID=K3A94_intron-g6978.t1;Name=K3A94_intron-g6978.t1;Parent=K3A94_transcript-g6978.t1
scaffold_411	AUGUSTUS	exon	1306622	1306768	.	+	.	ID=K3A94_exon-g6978.t1;Name=K3A94_exon-g6978.t1;Parent=K3A94_transcript-g6978.t1
scaffold_411	AUGUSTUS	CDS	1306622	1306768	1	+	0	ID=K3A94_CDS-g6978.t1;Name=K3A94_CDS-g6978.t1;Parent=K3A94_transcript-g6978.t1
scaffold_411	AUGUSTUS	intron	1306769	1306820	1	+	.	ID=K3A94_intron-g6978.t1;Name=K3A94_intron-g6978.t1;Parent=K3A94_transcript-g6978.t1
scaffold_411	AUGUSTUS	exon	1306821	1306874	.	+	.	ID=K3A94_exon-g6978.t1;Name=K3A94_exon-g6978.t1;Parent=K3A94_transcript-g6978.t1
scaffold_411	AUGUSTUS	CDS	1306821	1306874	1	+	0	ID=K3A94_CDS-g6978.t1;Name=K3A94_CDS-g6978.t1;Parent=K3A94_transcript-g6978.t1
scaffold_411	AUGUSTUS	stop_codon	1306872	1306874	.	+	0	ID=K3A94_stop_codon-g6978.t1;Name=K3A94_stop_codon-g6978.t1;Parent=K3A94_transcript-g6978.t1
scaffold_411	AUGUSTUS	gene	1307270	1318895	0.32	+	.	ID=K3A94_g6979;Name=K3A94_g6979
scaffold_411	AUGUSTUS	transcript	1307270	1318895	0.32	+	.	ID=K3A94_transcript-g6979.t1;Name=K3A94_transcript-g6979.t1;Parent=K3A94_g6979
scaffold_411	AUGUSTUS	start_codon	1307270	1307272	.	+	0	ID=K3A94_start_codon-g6979.t1;Name=K3A94_start_codon-g6979.t1;Parent=K3A94_transcript-g6979.t1
scaffold_411	AUGUSTUS	exon	1307270	1307398	.	+	.	ID=K3A94_exon-g6979.t1;Name=K3A94_exon-g6979.t1;Parent=K3A94_transcript-g6979.t1
scaffold_411	AUGUSTUS	CDS	1307270	1307398	1	+	0	ID=K3A94_CDS-g6979.t1;Name=K3A94_CDS-g6979.t1;Parent=K3A94_transcript-g6979.t1
scaffold_411	AUGUSTUS	intron	1307399	1307474	1	+	.	ID=K3A94_intron-g6979.t1;Name=K3A94_intron-g6979.t1;Parent=K3A94_transcript-g6979.t1
scaffold_411	AUGUSTUS	exon	1307475	1307703	.	+	.	ID=K3A94_exon-g6979.t1;Name=K3A94_exon-g6979.t1;Parent=K3A94_transcript-g6979.t1
scaffold_411	AUGUSTUS	CDS	1307475	1307703	1	+	0	ID=K3A94_CDS-g6979.t1;Name=K3A94_CDS-g6979.t1;Parent=K3A94_transcript-g6979.t1
scaffold_411	AUGUSTUS	intron	1307704	1307752	1	+	.	ID=K3A94_intron-g6979.t1;Name=K3A94_intron-g6979.t1;Parent=K3A94_transcript-g6979.t1
scaffold_411	AUGUSTUS	exon	1307753	1307967	.	+	.	ID=K3A94_exon-g6979.t1;Name=K3A94_exon-g6979.t1;Parent=K3A94_transcript-g6979.t1
scaffold_411	AUGUSTUS	CDS	1307753	1307967	1	+	2	ID=K3A94_CDS-g6979.t1;Name=K3A94_CDS-g6979.t1;Parent=K3A94_transcript-g6979.t1
scaffold_411	AUGUSTUS	intron	1307968	1308363	1	+	.	ID=K3A94_intron-g6979.t1;Name=K3A94_intron-g6979.t1;Parent=K3A94_transcript-g6979.t1
scaffold_411	AUGUSTUS	exon	1308364	1308675	.	+	.	ID=K3A94_exon-g6979.t1;Name=K3A94_exon-g6979.t1;Parent=K3A94_transcript-g6979.t1
scaffold_411	AUGUSTUS	CDS	1308364	1308675	0.45	+	0	ID=K3A94_CDS-g6979.t1;Name=K3A94_CDS-g6979.t1;Parent=K3A94_transcript-g6979.t1
scaffold_411	AUGUSTUS	intron	1308676	1312545	0.38	+	.	ID=K3A94_intron-g6979.t1;Name=K3A94_intron-g6979.t1;Parent=K3A94_transcript-g6979.t1
scaffold_411	AUGUSTUS	exon	1312546	1313793	.	+	.	ID=K3A94_exon-g6979.t1;Name=K3A94_exon-g6979.t1;Parent=K3A94_transcript-g6979.t1
scaffold_411	AUGUSTUS	CDS	1312546	1313793	1	+	0	ID=K3A94_CDS-g6979.t1;Name=K3A94_CDS-g6979.t1;Parent=K3A94_transcript-g6979.t1
scaffold_411	AUGUSTUS	intron	1313794	1313845	1	+	.	ID=K3A94_intron-g6979.t1;Name=K3A94_intron-g6979.t1;Parent=K3A94_transcript-g6979.t1
scaffold_411	AUGUSTUS	exon	1313846	1313946	.	+	.	ID=K3A94_exon-g6979.t1;Name=K3A94_exon-g6979.t1;Parent=K3A94_transcript-g6979.t1
scaffold_411	AUGUSTUS	CDS	1313846	1313946	1	+	0	ID=K3A94_CDS-g6979.t1;Name=K3A94_CDS-g6979.t1;Parent=K3A94_transcript-g6979.t1
scaffold_411	AUGUSTUS	intron	1313947	1314011	1	+	.	ID=K3A94_intron-g6979.t1;Name=K3A94_intron-g6979.t1;Parent=K3A94_transcript-g6979.t1
scaffold_411	AUGUSTUS	exon	1314012	1314207	.	+	.	ID=K3A94_exon-g6979.t1;Name=K3A94_exon-g6979.t1;Parent=K3A94_transcript-g6979.t1
scaffold_411	AUGUSTUS	CDS	1314012	1314207	1	+	1	ID=K3A94_CDS-g6979.t1;Name=K3A94_CDS-g6979.t1;Parent=K3A94_transcript-g6979.t1
scaffold_411	AUGUSTUS	intron	1314208	1314283	1	+	.	ID=K3A94_intron-g6979.t1;Name=K3A94_intron-g6979.t1;Parent=K3A94_transcript-g6979.t1
scaffold_411	AUGUSTUS	exon	1314284	1314597	.	+	.	ID=K3A94_exon-g6979.t1;Name=K3A94_exon-g6979.t1;Parent=K3A94_transcript-g6979.t1
scaffold_411	AUGUSTUS	CDS	1314284	1314597	1	+	0	ID=K3A94_CDS-g6979.t1;Name=K3A94_CDS-g6979.t1;Parent=K3A94_transcript-g6979.t1
scaffold_411	AUGUSTUS	intron	1314598	1314653	1	+	.	ID=K3A94_intron-g6979.t1;Name=K3A94_intron-g6979.t1;Parent=K3A94_transcript-g6979.t1
scaffold_411	AUGUSTUS	exon	1314654	1314719	.	+	.	ID=K3A94_exon-g6979.t1;Name=K3A94_exon-g6979.t1;Parent=K3A94_transcript-g6979.t1
scaffold_411	AUGUSTUS	CDS	1314654	1314719	0.96	+	1	ID=K3A94_CDS-g6979.t1;Name=K3A94_CDS-g6979.t1;Parent=K3A94_transcript-g6979.t1
scaffold_411	AUGUSTUS	intron	1314720	1315587	0.9	+	.	ID=K3A94_intron-g6979.t1;Name=K3A94_intron-g6979.t1;Parent=K3A94_transcript-g6979.t1
scaffold_411	AUGUSTUS	exon	1315588	1315719	.	+	.	ID=K3A94_exon-g6979.t1;Name=K3A94_exon-g6979.t1;Parent=K3A94_transcript-g6979.t1
scaffold_411	AUGUSTUS	CDS	1315588	1315719	0.95	+	1	ID=K3A94_CDS-g6979.t1;Name=K3A94_CDS-g6979.t1;Parent=K3A94_transcript-g6979.t1
scaffold_411	AUGUSTUS	intron	1315720	1318861	1	+	.	ID=K3A94_intron-g6979.t1;Name=K3A94_intron-g6979.t1;Parent=K3A94_transcript-g6979.t1
scaffold_411	AUGUSTUS	exon	1318862	1318895	.	+	.	ID=K3A94_exon-g6979.t1;Name=K3A94_exon-g6979.t1;Parent=K3A94_transcript-g6979.t1
scaffold_411	AUGUSTUS	CDS	1318862	1318895	0.87	+	1	ID=K3A94_CDS-g6979.t1;Name=K3A94_CDS-g6979.t1;Parent=K3A94_transcript-g6979.t1
scaffold_411	AUGUSTUS	stop_codon	1318893	1318895	.	+	0	ID=K3A94_stop_codon-g6979.t1;Name=K3A94_stop_codon-g6979.t1;Parent=K3A94_transcript-g6979.t1
scaffold_411	AUGUSTUS	gene	1318960	1342240	1.6	+	.	ID=K3A94_g6980;Name=K3A94_g6980
scaffold_411	AUGUSTUS	transcript	1318960	1342240	0.8	+	.	ID=K3A94_transcript-g6980.t1;Name=K3A94_transcript-g6980.t1;Parent=K3A94_g6980
scaffold_411	AUGUSTUS	transcript	1318960	1342240	0.8	+	.	ID=K3A94_transcript-g6980.t2;Name=K3A94_transcript-g6980.t2;Parent=K3A94_g6980
scaffold_411	AUGUSTUS	start_codon	1318960	1318962	.	+	0	ID=K3A94_start_codon-g6980.t2;Name=K3A94_start_codon-g6980.t2;Parent=K3A94_transcript-g6980.t2
scaffold_411	AUGUSTUS	start_codon	1318960	1318962	.	+	0	ID=K3A94_start_codon-g6980.t1;Name=K3A94_start_codon-g6980.t1;Parent=K3A94_transcript-g6980.t1
scaffold_411	AUGUSTUS	exon	1318960	1319346	.	+	.	ID=K3A94_exon-g6980.t2;Name=K3A94_exon-g6980.t2;Parent=K3A94_transcript-g6980.t2
scaffold_411	AUGUSTUS	exon	1318960	1319346	.	+	.	ID=K3A94_exon-g6980.t1;Name=K3A94_exon-g6980.t1;Parent=K3A94_transcript-g6980.t1
scaffold_411	AUGUSTUS	CDS	1318960	1319346	0.8	+	0	ID=K3A94_CDS-g6980.t2;Name=K3A94_CDS-g6980.t2;Parent=K3A94_transcript-g6980.t2
scaffold_411	AUGUSTUS	CDS	1318960	1319346	0.81	+	0	ID=K3A94_CDS-g6980.t1;Name=K3A94_CDS-g6980.t1;Parent=K3A94_transcript-g6980.t1
scaffold_411	AUGUSTUS	intron	1319347	1331592	1	+	.	ID=K3A94_intron-g6980.t2;Name=K3A94_intron-g6980.t2;Parent=K3A94_transcript-g6980.t2
scaffold_411	AUGUSTUS	intron	1319347	1331592	1	+	.	ID=K3A94_intron-g6980.t1;Name=K3A94_intron-g6980.t1;Parent=K3A94_transcript-g6980.t1
scaffold_411	AUGUSTUS	exon	1331593	1331689	.	+	.	ID=K3A94_exon-g6980.t2;Name=K3A94_exon-g6980.t2;Parent=K3A94_transcript-g6980.t2
scaffold_411	AUGUSTUS	exon	1331593	1331689	.	+	.	ID=K3A94_exon-g6980.t1;Name=K3A94_exon-g6980.t1;Parent=K3A94_transcript-g6980.t1
scaffold_411	AUGUSTUS	CDS	1331593	1331689	1	+	0	ID=K3A94_CDS-g6980.t2;Name=K3A94_CDS-g6980.t2;Parent=K3A94_transcript-g6980.t2
scaffold_411	AUGUSTUS	CDS	1331593	1331689	1	+	0	ID=K3A94_CDS-g6980.t1;Name=K3A94_CDS-g6980.t1;Parent=K3A94_transcript-g6980.t1
scaffold_411	AUGUSTUS	intron	1331690	1334833	1	+	.	ID=K3A94_intron-g6980.t2;Name=K3A94_intron-g6980.t2;Parent=K3A94_transcript-g6980.t2
scaffold_411	AUGUSTUS	intron	1331690	1334833	1	+	.	ID=K3A94_intron-g6980.t1;Name=K3A94_intron-g6980.t1;Parent=K3A94_transcript-g6980.t1
scaffold_411	AUGUSTUS	exon	1334834	1335029	.	+	.	ID=K3A94_exon-g6980.t2;Name=K3A94_exon-g6980.t2;Parent=K3A94_transcript-g6980.t2
scaffold_411	AUGUSTUS	exon	1334834	1335029	.	+	.	ID=K3A94_exon-g6980.t1;Name=K3A94_exon-g6980.t1;Parent=K3A94_transcript-g6980.t1
scaffold_411	AUGUSTUS	CDS	1334834	1335029	1	+	2	ID=K3A94_CDS-g6980.t2;Name=K3A94_CDS-g6980.t2;Parent=K3A94_transcript-g6980.t2
scaffold_411	AUGUSTUS	CDS	1334834	1335029	1	+	2	ID=K3A94_CDS-g6980.t1;Name=K3A94_CDS-g6980.t1;Parent=K3A94_transcript-g6980.t1
scaffold_411	AUGUSTUS	intron	1335030	1335955	1	+	.	ID=K3A94_intron-g6980.t2;Name=K3A94_intron-g6980.t2;Parent=K3A94_transcript-g6980.t2
scaffold_411	AUGUSTUS	intron	1335030	1335955	1	+	.	ID=K3A94_intron-g6980.t1;Name=K3A94_intron-g6980.t1;Parent=K3A94_transcript-g6980.t1
scaffold_411	AUGUSTUS	exon	1335956	1336093	.	+	.	ID=K3A94_exon-g6980.t2;Name=K3A94_exon-g6980.t2;Parent=K3A94_transcript-g6980.t2
scaffold_411	AUGUSTUS	exon	1335956	1336093	.	+	.	ID=K3A94_exon-g6980.t1;Name=K3A94_exon-g6980.t1;Parent=K3A94_transcript-g6980.t1
scaffold_411	AUGUSTUS	CDS	1335956	1336093	1	+	1	ID=K3A94_CDS-g6980.t2;Name=K3A94_CDS-g6980.t2;Parent=K3A94_transcript-g6980.t2
scaffold_411	AUGUSTUS	CDS	1335956	1336093	1	+	1	ID=K3A94_CDS-g6980.t1;Name=K3A94_CDS-g6980.t1;Parent=K3A94_transcript-g6980.t1
scaffold_411	AUGUSTUS	intron	1336094	1338378	1	+	.	ID=K3A94_intron-g6980.t2;Name=K3A94_intron-g6980.t2;Parent=K3A94_transcript-g6980.t2
scaffold_411	AUGUSTUS	intron	1336094	1338378	1	+	.	ID=K3A94_intron-g6980.t1;Name=K3A94_intron-g6980.t1;Parent=K3A94_transcript-g6980.t1
scaffold_411	AUGUSTUS	exon	1338379	1338802	.	+	.	ID=K3A94_exon-g6980.t2;Name=K3A94_exon-g6980.t2;Parent=K3A94_transcript-g6980.t2
scaffold_411	AUGUSTUS	exon	1338379	1338802	.	+	.	ID=K3A94_exon-g6980.t1;Name=K3A94_exon-g6980.t1;Parent=K3A94_transcript-g6980.t1
scaffold_411	AUGUSTUS	CDS	1338379	1338802	1	+	1	ID=K3A94_CDS-g6980.t2;Name=K3A94_CDS-g6980.t2;Parent=K3A94_transcript-g6980.t2
scaffold_411	AUGUSTUS	CDS	1338379	1338802	1	+	1	ID=K3A94_CDS-g6980.t1;Name=K3A94_CDS-g6980.t1;Parent=K3A94_transcript-g6980.t1
scaffold_411	AUGUSTUS	intron	1338803	1340394	1	+	.	ID=K3A94_intron-g6980.t2;Name=K3A94_intron-g6980.t2;Parent=K3A94_transcript-g6980.t2
scaffold_411	AUGUSTUS	intron	1338803	1339140	1	+	.	ID=K3A94_intron-g6980.t1;Name=K3A94_intron-g6980.t1;Parent=K3A94_transcript-g6980.t1
scaffold_411	AUGUSTUS	exon	1339141	1339311	.	+	.	ID=K3A94_exon-g6980.t1;Name=K3A94_exon-g6980.t1;Parent=K3A94_transcript-g6980.t1
scaffold_411	AUGUSTUS	CDS	1339141	1339311	1	+	0	ID=K3A94_CDS-g6980.t1;Name=K3A94_CDS-g6980.t1;Parent=K3A94_transcript-g6980.t1
scaffold_411	AUGUSTUS	intron	1339312	1340394	1	+	.	ID=K3A94_intron-g6980.t1;Name=K3A94_intron-g6980.t1;Parent=K3A94_transcript-g6980.t1
scaffold_411	AUGUSTUS	exon	1340395	1340592	.	+	.	ID=K3A94_exon-g6980.t2;Name=K3A94_exon-g6980.t2;Parent=K3A94_transcript-g6980.t2
scaffold_411	AUGUSTUS	exon	1340395	1340592	.	+	.	ID=K3A94_exon-g6980.t1;Name=K3A94_exon-g6980.t1;Parent=K3A94_transcript-g6980.t1
scaffold_411	AUGUSTUS	CDS	1340395	1340592	1	+	0	ID=K3A94_CDS-g6980.t2;Name=K3A94_CDS-g6980.t2;Parent=K3A94_transcript-g6980.t2
scaffold_411	AUGUSTUS	CDS	1340395	1340592	1	+	0	ID=K3A94_CDS-g6980.t1;Name=K3A94_CDS-g6980.t1;Parent=K3A94_transcript-g6980.t1
scaffold_411	AUGUSTUS	intron	1340593	1340928	1	+	.	ID=K3A94_intron-g6980.t2;Name=K3A94_intron-g6980.t2;Parent=K3A94_transcript-g6980.t2
scaffold_411	AUGUSTUS	intron	1340593	1340928	1	+	.	ID=K3A94_intron-g6980.t1;Name=K3A94_intron-g6980.t1;Parent=K3A94_transcript-g6980.t1
scaffold_411	AUGUSTUS	exon	1340929	1341319	.	+	.	ID=K3A94_exon-g6980.t2;Name=K3A94_exon-g6980.t2;Parent=K3A94_transcript-g6980.t2
scaffold_411	AUGUSTUS	exon	1340929	1341319	.	+	.	ID=K3A94_exon-g6980.t1;Name=K3A94_exon-g6980.t1;Parent=K3A94_transcript-g6980.t1
scaffold_411	AUGUSTUS	CDS	1340929	1341319	1	+	0	ID=K3A94_CDS-g6980.t2;Name=K3A94_CDS-g6980.t2;Parent=K3A94_transcript-g6980.t2
scaffold_411	AUGUSTUS	CDS	1340929	1341319	1	+	0	ID=K3A94_CDS-g6980.t1;Name=K3A94_CDS-g6980.t1;Parent=K3A94_transcript-g6980.t1
scaffold_411	AUGUSTUS	intron	1341320	1341385	1	+	.	ID=K3A94_intron-g6980.t2;Name=K3A94_intron-g6980.t2;Parent=K3A94_transcript-g6980.t2
scaffold_411	AUGUSTUS	intron	1341320	1341385	1	+	.	ID=K3A94_intron-g6980.t1;Name=K3A94_intron-g6980.t1;Parent=K3A94_transcript-g6980.t1
scaffold_411	AUGUSTUS	exon	1341386	1341538	.	+	.	ID=K3A94_exon-g6980.t2;Name=K3A94_exon-g6980.t2;Parent=K3A94_transcript-g6980.t2
scaffold_411	AUGUSTUS	exon	1341386	1341538	.	+	.	ID=K3A94_exon-g6980.t1;Name=K3A94_exon-g6980.t1;Parent=K3A94_transcript-g6980.t1
scaffold_411	AUGUSTUS	CDS	1341386	1341538	1	+	2	ID=K3A94_CDS-g6980.t2;Name=K3A94_CDS-g6980.t2;Parent=K3A94_transcript-g6980.t2
scaffold_411	AUGUSTUS	CDS	1341386	1341538	1	+	2	ID=K3A94_CDS-g6980.t1;Name=K3A94_CDS-g6980.t1;Parent=K3A94_transcript-g6980.t1
scaffold_411	AUGUSTUS	intron	1341539	1341600	1	+	.	ID=K3A94_intron-g6980.t2;Name=K3A94_intron-g6980.t2;Parent=K3A94_transcript-g6980.t2
scaffold_411	AUGUSTUS	intron	1341539	1341600	1	+	.	ID=K3A94_intron-g6980.t1;Name=K3A94_intron-g6980.t1;Parent=K3A94_transcript-g6980.t1
scaffold_411	AUGUSTUS	exon	1341601	1341723	.	+	.	ID=K3A94_exon-g6980.t2;Name=K3A94_exon-g6980.t2;Parent=K3A94_transcript-g6980.t2
scaffold_411	AUGUSTUS	exon	1341601	1341723	.	+	.	ID=K3A94_exon-g6980.t1;Name=K3A94_exon-g6980.t1;Parent=K3A94_transcript-g6980.t1
scaffold_411	AUGUSTUS	CDS	1341601	1341723	1	+	2	ID=K3A94_CDS-g6980.t2;Name=K3A94_CDS-g6980.t2;Parent=K3A94_transcript-g6980.t2
scaffold_411	AUGUSTUS	CDS	1341601	1341723	1	+	2	ID=K3A94_CDS-g6980.t1;Name=K3A94_CDS-g6980.t1;Parent=K3A94_transcript-g6980.t1
scaffold_411	AUGUSTUS	intron	1341724	1341893	1	+	.	ID=K3A94_intron-g6980.t2;Name=K3A94_intron-g6980.t2;Parent=K3A94_transcript-g6980.t2
scaffold_411	AUGUSTUS	intron	1341724	1341893	1	+	.	ID=K3A94_intron-g6980.t1;Name=K3A94_intron-g6980.t1;Parent=K3A94_transcript-g6980.t1
scaffold_411	AUGUSTUS	exon	1341894	1342016	.	+	.	ID=K3A94_exon-g6980.t2;Name=K3A94_exon-g6980.t2;Parent=K3A94_transcript-g6980.t2
scaffold_411	AUGUSTUS	exon	1341894	1342016	.	+	.	ID=K3A94_exon-g6980.t1;Name=K3A94_exon-g6980.t1;Parent=K3A94_transcript-g6980.t1
scaffold_411	AUGUSTUS	CDS	1341894	1342016	1	+	2	ID=K3A94_CDS-g6980.t2;Name=K3A94_CDS-g6980.t2;Parent=K3A94_transcript-g6980.t2
scaffold_411	AUGUSTUS	CDS	1341894	1342016	1	+	2	ID=K3A94_CDS-g6980.t1;Name=K3A94_CDS-g6980.t1;Parent=K3A94_transcript-g6980.t1
scaffold_411	AUGUSTUS	intron	1342017	1342085	1	+	.	ID=K3A94_intron-g6980.t2;Name=K3A94_intron-g6980.t2;Parent=K3A94_transcript-g6980.t2
scaffold_411	AUGUSTUS	intron	1342017	1342085	1	+	.	ID=K3A94_intron-g6980.t1;Name=K3A94_intron-g6980.t1;Parent=K3A94_transcript-g6980.t1
scaffold_411	AUGUSTUS	exon	1342086	1342240	.	+	.	ID=K3A94_exon-g6980.t2;Name=K3A94_exon-g6980.t2;Parent=K3A94_transcript-g6980.t2
scaffold_411	AUGUSTUS	exon	1342086	1342240	.	+	.	ID=K3A94_exon-g6980.t1;Name=K3A94_exon-g6980.t1;Parent=K3A94_transcript-g6980.t1
scaffold_411	AUGUSTUS	CDS	1342086	1342240	1	+	2	ID=K3A94_CDS-g6980.t2;Name=K3A94_CDS-g6980.t2;Parent=K3A94_transcript-g6980.t2
scaffold_411	AUGUSTUS	CDS	1342086	1342240	0.99	+	2	ID=K3A94_CDS-g6980.t1;Name=K3A94_CDS-g6980.t1;Parent=K3A94_transcript-g6980.t1
scaffold_411	AUGUSTUS	stop_codon	1342238	1342240	.	+	0	ID=K3A94_stop_codon-g6980.t2;Name=K3A94_stop_codon-g6980.t2;Parent=K3A94_transcript-g6980.t2
scaffold_411	AUGUSTUS	stop_codon	1342238	1342240	.	+	0	ID=K3A94_stop_codon-g6980.t1;Name=K3A94_stop_codon-g6980.t1;Parent=K3A94_transcript-g6980.t1
scaffold_411	AUGUSTUS	gene	1343056	1344543	1	-	.	ID=K3A94_g6981;Name=K3A94_g6981
scaffold_411	AUGUSTUS	transcript	1343056	1344543	1	-	.	ID=K3A94_transcript-g6981.t1;Name=K3A94_transcript-g6981.t1;Parent=K3A94_g6981
scaffold_411	AUGUSTUS	stop_codon	1343056	1343058	.	-	0	ID=K3A94_stop_codon-g6981.t1;Name=K3A94_stop_codon-g6981.t1;Parent=K3A94_transcript-g6981.t1
scaffold_411	AUGUSTUS	exon	1343056	1343205	.	-	.	ID=K3A94_exon-g6981.t1;Name=K3A94_exon-g6981.t1;Parent=K3A94_transcript-g6981.t1
scaffold_411	AUGUSTUS	CDS	1343056	1343205	1	-	0	ID=K3A94_CDS-g6981.t1;Name=K3A94_CDS-g6981.t1;Parent=K3A94_transcript-g6981.t1
scaffold_411	AUGUSTUS	intron	1343206	1343266	1	-	.	ID=K3A94_intron-g6981.t1;Name=K3A94_intron-g6981.t1;Parent=K3A94_transcript-g6981.t1
scaffold_411	GeneMark.hmm	gene	1343225	1344484	.	-	.	ID=K3A94_13430_g;Name=K3A94_13430_g
scaffold_411	GeneMark.hmm	transcript	1343225	1344484	.	-	.	ID=K3A94_transcript-13430_t;Name=K3A94_transcript-13430_t;Parent=K3A94_13430_g
scaffold_411	GeneMark.hmm	stop_codon	1343225	1343227	.	-	0	ID=K3A94_stop_codon-13430_t;Name=K3A94_stop_codon-13430_t;Parent=K3A94_transcript-13430_t
scaffold_411	GeneMark.hmm	exon	1343225	1343392	0	-	.	ID=K3A94_exon-13430_t;Name=K3A94_exon-13430_t;Parent=K3A94_transcript-13430_t
scaffold_411	GeneMark.hmm	CDS	1343225	1343392	.	-	0	ID=K3A94_CDS-13430_t;Name=K3A94_CDS-13430_t;Parent=K3A94_transcript-13430_t
scaffold_411	AUGUSTUS	exon	1343267	1343392	.	-	.	ID=K3A94_exon-g6981.t1;Name=K3A94_exon-g6981.t1;Parent=K3A94_transcript-g6981.t1
scaffold_411	AUGUSTUS	CDS	1343267	1343392	1	-	0	ID=K3A94_CDS-g6981.t1;Name=K3A94_CDS-g6981.t1;Parent=K3A94_transcript-g6981.t1
scaffold_411	AUGUSTUS	intron	1343393	1343638	1	-	.	ID=K3A94_intron-g6981.t1;Name=K3A94_intron-g6981.t1;Parent=K3A94_transcript-g6981.t1
scaffold_411	AUGUSTUS	exon	1343639	1343783	.	-	.	ID=K3A94_exon-g6981.t1;Name=K3A94_exon-g6981.t1;Parent=K3A94_transcript-g6981.t1
scaffold_411	GeneMark.hmm	exon	1343639	1343783	0	-	.	ID=K3A94_exon-13430_t;Name=K3A94_exon-13430_t;Parent=K3A94_transcript-13430_t
scaffold_411	AUGUSTUS	CDS	1343639	1343783	1	-	1	ID=K3A94_CDS-g6981.t1;Name=K3A94_CDS-g6981.t1;Parent=K3A94_transcript-g6981.t1
scaffold_411	GeneMark.hmm	CDS	1343639	1343783	.	-	1	ID=K3A94_CDS-13430_t;Name=K3A94_CDS-13430_t;Parent=K3A94_transcript-13430_t
scaffold_411	AUGUSTUS	intron	1343784	1343842	1	-	.	ID=K3A94_intron-g6981.t1;Name=K3A94_intron-g6981.t1;Parent=K3A94_transcript-g6981.t1
scaffold_411	AUGUSTUS	exon	1343843	1343955	.	-	.	ID=K3A94_exon-g6981.t1;Name=K3A94_exon-g6981.t1;Parent=K3A94_transcript-g6981.t1
scaffold_411	GeneMark.hmm	exon	1343843	1343955	0	-	.	ID=K3A94_exon-13430_t;Name=K3A94_exon-13430_t;Parent=K3A94_transcript-13430_t
scaffold_411	AUGUSTUS	CDS	1343843	1343955	1	-	0	ID=K3A94_CDS-g6981.t1;Name=K3A94_CDS-g6981.t1;Parent=K3A94_transcript-g6981.t1
scaffold_411	GeneMark.hmm	CDS	1343843	1343955	.	-	0	ID=K3A94_CDS-13430_t;Name=K3A94_CDS-13430_t;Parent=K3A94_transcript-13430_t
scaffold_411	AUGUSTUS	intron	1343956	1344007	1	-	.	ID=K3A94_intron-g6981.t1;Name=K3A94_intron-g6981.t1;Parent=K3A94_transcript-g6981.t1
scaffold_411	AUGUSTUS	exon	1344008	1344124	.	-	.	ID=K3A94_exon-g6981.t1;Name=K3A94_exon-g6981.t1;Parent=K3A94_transcript-g6981.t1
scaffold_411	GeneMark.hmm	exon	1344008	1344124	0	-	.	ID=K3A94_exon-13430_t;Name=K3A94_exon-13430_t;Parent=K3A94_transcript-13430_t
scaffold_411	AUGUSTUS	CDS	1344008	1344124	1	-	0	ID=K3A94_CDS-g6981.t1;Name=K3A94_CDS-g6981.t1;Parent=K3A94_transcript-g6981.t1
scaffold_411	GeneMark.hmm	CDS	1344008	1344124	.	-	0	ID=K3A94_CDS-13430_t;Name=K3A94_CDS-13430_t;Parent=K3A94_transcript-13430_t
scaffold_411	AUGUSTUS	intron	1344125	1344177	1	-	.	ID=K3A94_intron-g6981.t1;Name=K3A94_intron-g6981.t1;Parent=K3A94_transcript-g6981.t1
scaffold_411	AUGUSTUS	exon	1344178	1344317	.	-	.	ID=K3A94_exon-g6981.t1;Name=K3A94_exon-g6981.t1;Parent=K3A94_transcript-g6981.t1
scaffold_411	GeneMark.hmm	exon	1344178	1344317	0	-	.	ID=K3A94_exon-13430_t;Name=K3A94_exon-13430_t;Parent=K3A94_transcript-13430_t
scaffold_411	AUGUSTUS	CDS	1344178	1344317	1	-	2	ID=K3A94_CDS-g6981.t1;Name=K3A94_CDS-g6981.t1;Parent=K3A94_transcript-g6981.t1
scaffold_411	GeneMark.hmm	CDS	1344178	1344317	.	-	2	ID=K3A94_CDS-13430_t;Name=K3A94_CDS-13430_t;Parent=K3A94_transcript-13430_t
scaffold_411	AUGUSTUS	intron	1344318	1344372	1	-	.	ID=K3A94_intron-g6981.t1;Name=K3A94_intron-g6981.t1;Parent=K3A94_transcript-g6981.t1
scaffold_411	AUGUSTUS	exon	1344373	1344474	.	-	.	ID=K3A94_exon-g6981.t1;Name=K3A94_exon-g6981.t1;Parent=K3A94_transcript-g6981.t1
scaffold_411	GeneMark.hmm	exon	1344373	1344484	0	-	.	ID=K3A94_exon-13430_t;Name=K3A94_exon-13430_t;Parent=K3A94_transcript-13430_t
scaffold_411	AUGUSTUS	CDS	1344373	1344474	1	-	2	ID=K3A94_CDS-g6981.t1;Name=K3A94_CDS-g6981.t1;Parent=K3A94_transcript-g6981.t1
scaffold_411	GeneMark.hmm	CDS	1344373	1344484	.	-	0	ID=K3A94_CDS-13430_t;Name=K3A94_CDS-13430_t;Parent=K3A94_transcript-13430_t
scaffold_411	AUGUSTUS	intron	1344475	1344530	1	-	.	ID=K3A94_intron-g6981.t1;Name=K3A94_intron-g6981.t1;Parent=K3A94_transcript-g6981.t1
scaffold_411	GeneMark.hmm	start_codon	1344482	1344484	.	-	0	ID=K3A94_start_codon-13430_t;Name=K3A94_start_codon-13430_t;Parent=K3A94_transcript-13430_t
scaffold_411	AUGUSTUS	exon	1344531	1344543	.	-	.	ID=K3A94_exon-g6981.t1;Name=K3A94_exon-g6981.t1;Parent=K3A94_transcript-g6981.t1
scaffold_411	AUGUSTUS	CDS	1344531	1344543	1	-	0	ID=K3A94_CDS-g6981.t1;Name=K3A94_CDS-g6981.t1;Parent=K3A94_transcript-g6981.t1
scaffold_411	AUGUSTUS	start_codon	1344541	1344543	.	-	0	ID=K3A94_start_codon-g6981.t1;Name=K3A94_start_codon-g6981.t1;Parent=K3A94_transcript-g6981.t1
scaffold_411	AUGUSTUS	gene	1365271	1367968	0.93	+	.	ID=K3A94_g6982;Name=K3A94_g6982
scaffold_411	AUGUSTUS	transcript	1365271	1367968	0.93	+	.	ID=K3A94_transcript-g6982.t1;Name=K3A94_transcript-g6982.t1;Parent=K3A94_g6982
scaffold_411	AUGUSTUS	start_codon	1365271	1365273	.	+	0	ID=K3A94_start_codon-g6982.t1;Name=K3A94_start_codon-g6982.t1;Parent=K3A94_transcript-g6982.t1
scaffold_411	AUGUSTUS	exon	1365271	1365369	.	+	.	ID=K3A94_exon-g6982.t1;Name=K3A94_exon-g6982.t1;Parent=K3A94_transcript-g6982.t1
scaffold_411	AUGUSTUS	CDS	1365271	1365369	0.93	+	0	ID=K3A94_CDS-g6982.t1;Name=K3A94_CDS-g6982.t1;Parent=K3A94_transcript-g6982.t1
scaffold_411	AUGUSTUS	intron	1365370	1365784	1	+	.	ID=K3A94_intron-g6982.t1;Name=K3A94_intron-g6982.t1;Parent=K3A94_transcript-g6982.t1
scaffold_411	AUGUSTUS	exon	1365785	1365952	.	+	.	ID=K3A94_exon-g6982.t1;Name=K3A94_exon-g6982.t1;Parent=K3A94_transcript-g6982.t1
scaffold_411	AUGUSTUS	CDS	1365785	1365952	1	+	0	ID=K3A94_CDS-g6982.t1;Name=K3A94_CDS-g6982.t1;Parent=K3A94_transcript-g6982.t1
scaffold_411	AUGUSTUS	intron	1365953	1367466	1	+	.	ID=K3A94_intron-g6982.t1;Name=K3A94_intron-g6982.t1;Parent=K3A94_transcript-g6982.t1
scaffold_411	AUGUSTUS	exon	1367467	1367608	.	+	.	ID=K3A94_exon-g6982.t1;Name=K3A94_exon-g6982.t1;Parent=K3A94_transcript-g6982.t1
scaffold_411	AUGUSTUS	CDS	1367467	1367608	1	+	0	ID=K3A94_CDS-g6982.t1;Name=K3A94_CDS-g6982.t1;Parent=K3A94_transcript-g6982.t1
scaffold_411	AUGUSTUS	intron	1367609	1367819	1	+	.	ID=K3A94_intron-g6982.t1;Name=K3A94_intron-g6982.t1;Parent=K3A94_transcript-g6982.t1
scaffold_411	AUGUSTUS	exon	1367820	1367968	.	+	.	ID=K3A94_exon-g6982.t1;Name=K3A94_exon-g6982.t1;Parent=K3A94_transcript-g6982.t1
scaffold_411	AUGUSTUS	CDS	1367820	1367968	1	+	2	ID=K3A94_CDS-g6982.t1;Name=K3A94_CDS-g6982.t1;Parent=K3A94_transcript-g6982.t1
scaffold_411	AUGUSTUS	stop_codon	1367966	1367968	.	+	0	ID=K3A94_stop_codon-g6982.t1;Name=K3A94_stop_codon-g6982.t1;Parent=K3A94_transcript-g6982.t1
scaffold_411	AUGUSTUS	gene	1372564	1377810	0.98	+	.	ID=K3A94_g6983;Name=K3A94_g6983
scaffold_411	AUGUSTUS	transcript	1372564	1377810	0.98	+	.	ID=K3A94_transcript-g6983.t1;Name=K3A94_transcript-g6983.t1;Parent=K3A94_g6983
scaffold_411	AUGUSTUS	start_codon	1372564	1372566	.	+	0	ID=K3A94_start_codon-g6983.t1;Name=K3A94_start_codon-g6983.t1;Parent=K3A94_transcript-g6983.t1
scaffold_411	AUGUSTUS	exon	1372564	1372607	.	+	.	ID=K3A94_exon-g6983.t1;Name=K3A94_exon-g6983.t1;Parent=K3A94_transcript-g6983.t1
scaffold_411	AUGUSTUS	CDS	1372564	1372607	0.98	+	0	ID=K3A94_CDS-g6983.t1;Name=K3A94_CDS-g6983.t1;Parent=K3A94_transcript-g6983.t1
scaffold_411	AUGUSTUS	intron	1372608	1373064	1	+	.	ID=K3A94_intron-g6983.t1;Name=K3A94_intron-g6983.t1;Parent=K3A94_transcript-g6983.t1
scaffold_411	AUGUSTUS	exon	1373065	1373350	.	+	.	ID=K3A94_exon-g6983.t1;Name=K3A94_exon-g6983.t1;Parent=K3A94_transcript-g6983.t1
scaffold_411	AUGUSTUS	CDS	1373065	1373350	1	+	1	ID=K3A94_CDS-g6983.t1;Name=K3A94_CDS-g6983.t1;Parent=K3A94_transcript-g6983.t1
scaffold_411	AUGUSTUS	intron	1373351	1377684	1	+	.	ID=K3A94_intron-g6983.t1;Name=K3A94_intron-g6983.t1;Parent=K3A94_transcript-g6983.t1
scaffold_411	AUGUSTUS	exon	1377685	1377810	.	+	.	ID=K3A94_exon-g6983.t1;Name=K3A94_exon-g6983.t1;Parent=K3A94_transcript-g6983.t1
scaffold_411	AUGUSTUS	CDS	1377685	1377810	1	+	0	ID=K3A94_CDS-g6983.t1;Name=K3A94_CDS-g6983.t1;Parent=K3A94_transcript-g6983.t1
scaffold_411	AUGUSTUS	stop_codon	1377808	1377810	.	+	0	ID=K3A94_stop_codon-g6983.t1;Name=K3A94_stop_codon-g6983.t1;Parent=K3A94_transcript-g6983.t1
scaffold_411	AUGUSTUS	gene	1379395	1380045	1	+	.	ID=K3A94_g6984;Name=K3A94_g6984
scaffold_411	AUGUSTUS	transcript	1379395	1380045	1	+	.	ID=K3A94_transcript-g6984.t1;Name=K3A94_transcript-g6984.t1;Parent=K3A94_g6984
scaffold_411	AUGUSTUS	start_codon	1379395	1379397	.	+	0	ID=K3A94_start_codon-g6984.t1;Name=K3A94_start_codon-g6984.t1;Parent=K3A94_transcript-g6984.t1
scaffold_411	AUGUSTUS	exon	1379395	1379397	.	+	.	ID=K3A94_exon-g6984.t1;Name=K3A94_exon-g6984.t1;Parent=K3A94_transcript-g6984.t1
scaffold_411	AUGUSTUS	CDS	1379395	1379397	1	+	0	ID=K3A94_CDS-g6984.t1;Name=K3A94_CDS-g6984.t1;Parent=K3A94_transcript-g6984.t1
scaffold_411	AUGUSTUS	intron	1379398	1379449	1	+	.	ID=K3A94_intron-g6984.t1;Name=K3A94_intron-g6984.t1;Parent=K3A94_transcript-g6984.t1
scaffold_411	AUGUSTUS	exon	1379450	1379686	.	+	.	ID=K3A94_exon-g6984.t1;Name=K3A94_exon-g6984.t1;Parent=K3A94_transcript-g6984.t1
scaffold_411	AUGUSTUS	CDS	1379450	1379686	1	+	0	ID=K3A94_CDS-g6984.t1;Name=K3A94_CDS-g6984.t1;Parent=K3A94_transcript-g6984.t1
scaffold_411	AUGUSTUS	intron	1379687	1379739	1	+	.	ID=K3A94_intron-g6984.t1;Name=K3A94_intron-g6984.t1;Parent=K3A94_transcript-g6984.t1
scaffold_411	AUGUSTUS	exon	1379740	1379858	.	+	.	ID=K3A94_exon-g6984.t1;Name=K3A94_exon-g6984.t1;Parent=K3A94_transcript-g6984.t1
scaffold_411	AUGUSTUS	CDS	1379740	1379858	1	+	0	ID=K3A94_CDS-g6984.t1;Name=K3A94_CDS-g6984.t1;Parent=K3A94_transcript-g6984.t1
scaffold_411	AUGUSTUS	intron	1379859	1379918	1	+	.	ID=K3A94_intron-g6984.t1;Name=K3A94_intron-g6984.t1;Parent=K3A94_transcript-g6984.t1
scaffold_411	AUGUSTUS	exon	1379919	1380045	.	+	.	ID=K3A94_exon-g6984.t1;Name=K3A94_exon-g6984.t1;Parent=K3A94_transcript-g6984.t1
scaffold_411	AUGUSTUS	CDS	1379919	1380045	1	+	1	ID=K3A94_CDS-g6984.t1;Name=K3A94_CDS-g6984.t1;Parent=K3A94_transcript-g6984.t1
scaffold_411	AUGUSTUS	stop_codon	1380043	1380045	.	+	0	ID=K3A94_stop_codon-g6984.t1;Name=K3A94_stop_codon-g6984.t1;Parent=K3A94_transcript-g6984.t1
scaffold_411	AUGUSTUS	gene	1380553	1384318	0.13	-	.	ID=K3A94_g6985;Name=K3A94_g6985
scaffold_411	GeneMark.hmm	gene	1380553	1381224	.	-	.	ID=K3A94_13433_g;Name=K3A94_13433_g
scaffold_411	AUGUSTUS	transcript	1380553	1384318	0.13	-	.	ID=K3A94_transcript-g6985.t1;Name=K3A94_transcript-g6985.t1;Parent=K3A94_g6985
scaffold_411	GeneMark.hmm	transcript	1380553	1381224	.	-	.	ID=K3A94_transcript-13433_t;Name=K3A94_transcript-13433_t;Parent=K3A94_13433_g
scaffold_411	AUGUSTUS	stop_codon	1380553	1380555	.	-	0	ID=K3A94_stop_codon-g6985.t1;Name=K3A94_stop_codon-g6985.t1;Parent=K3A94_transcript-g6985.t1
scaffold_411	GeneMark.hmm	stop_codon	1380553	1380555	.	-	0	ID=K3A94_stop_codon-13433_t;Name=K3A94_stop_codon-13433_t;Parent=K3A94_transcript-13433_t
scaffold_411	AUGUSTUS	exon	1380553	1380908	.	-	.	ID=K3A94_exon-g6985.t1;Name=K3A94_exon-g6985.t1;Parent=K3A94_transcript-g6985.t1
scaffold_411	GeneMark.hmm	exon	1380553	1380908	0	-	.	ID=K3A94_exon-13433_t;Name=K3A94_exon-13433_t;Parent=K3A94_transcript-13433_t
scaffold_411	AUGUSTUS	CDS	1380553	1380908	1	-	2	ID=K3A94_CDS-g6985.t1;Name=K3A94_CDS-g6985.t1;Parent=K3A94_transcript-g6985.t1
scaffold_411	GeneMark.hmm	CDS	1380553	1380908	.	-	2	ID=K3A94_CDS-13433_t;Name=K3A94_CDS-13433_t;Parent=K3A94_transcript-13433_t
scaffold_411	AUGUSTUS	intron	1380909	1380962	1	-	.	ID=K3A94_intron-g6985.t1;Name=K3A94_intron-g6985.t1;Parent=K3A94_transcript-g6985.t1
scaffold_411	AUGUSTUS	exon	1380963	1381232	.	-	.	ID=K3A94_exon-g6985.t1;Name=K3A94_exon-g6985.t1;Parent=K3A94_transcript-g6985.t1
scaffold_411	GeneMark.hmm	exon	1380963	1381224	0	-	.	ID=K3A94_exon-13433_t;Name=K3A94_exon-13433_t;Parent=K3A94_transcript-13433_t
scaffold_411	AUGUSTUS	CDS	1380963	1381232	0.7	-	2	ID=K3A94_CDS-g6985.t1;Name=K3A94_CDS-g6985.t1;Parent=K3A94_transcript-g6985.t1
scaffold_411	GeneMark.hmm	CDS	1380963	1381224	.	-	0	ID=K3A94_CDS-13433_t;Name=K3A94_CDS-13433_t;Parent=K3A94_transcript-13433_t
scaffold_411	GeneMark.hmm	start_codon	1381222	1381224	.	-	0	ID=K3A94_start_codon-13433_t;Name=K3A94_start_codon-13433_t;Parent=K3A94_transcript-13433_t
scaffold_411	AUGUSTUS	intron	1381233	1382104	0.41	-	.	ID=K3A94_intron-g6985.t1;Name=K3A94_intron-g6985.t1;Parent=K3A94_transcript-g6985.t1
scaffold_411	AUGUSTUS	exon	1382105	1382845	.	-	.	ID=K3A94_exon-g6985.t1;Name=K3A94_exon-g6985.t1;Parent=K3A94_transcript-g6985.t1
scaffold_411	AUGUSTUS	CDS	1382105	1382845	0.28	-	2	ID=K3A94_CDS-g6985.t1;Name=K3A94_CDS-g6985.t1;Parent=K3A94_transcript-g6985.t1
scaffold_411	AUGUSTUS	intron	1382846	1383565	0.58	-	.	ID=K3A94_intron-g6985.t1;Name=K3A94_intron-g6985.t1;Parent=K3A94_transcript-g6985.t1
scaffold_411	AUGUSTUS	exon	1383566	1383661	.	-	.	ID=K3A94_exon-g6985.t1;Name=K3A94_exon-g6985.t1;Parent=K3A94_transcript-g6985.t1
scaffold_411	AUGUSTUS	CDS	1383566	1383661	0.95	-	2	ID=K3A94_CDS-g6985.t1;Name=K3A94_CDS-g6985.t1;Parent=K3A94_transcript-g6985.t1
scaffold_411	AUGUSTUS	intron	1383662	1383716	1	-	.	ID=K3A94_intron-g6985.t1;Name=K3A94_intron-g6985.t1;Parent=K3A94_transcript-g6985.t1
scaffold_411	AUGUSTUS	exon	1383717	1383857	.	-	.	ID=K3A94_exon-g6985.t1;Name=K3A94_exon-g6985.t1;Parent=K3A94_transcript-g6985.t1
scaffold_411	AUGUSTUS	CDS	1383717	1383857	1	-	2	ID=K3A94_CDS-g6985.t1;Name=K3A94_CDS-g6985.t1;Parent=K3A94_transcript-g6985.t1
scaffold_411	AUGUSTUS	intron	1383858	1383912	1	-	.	ID=K3A94_intron-g6985.t1;Name=K3A94_intron-g6985.t1;Parent=K3A94_transcript-g6985.t1
scaffold_411	AUGUSTUS	exon	1383913	1384318	.	-	.	ID=K3A94_exon-g6985.t1;Name=K3A94_exon-g6985.t1;Parent=K3A94_transcript-g6985.t1
scaffold_411	AUGUSTUS	CDS	1383913	1384318	0.48	-	0	ID=K3A94_CDS-g6985.t1;Name=K3A94_CDS-g6985.t1;Parent=K3A94_transcript-g6985.t1
scaffold_411	AUGUSTUS	start_codon	1384316	1384318	.	-	0	ID=K3A94_start_codon-g6985.t1;Name=K3A94_start_codon-g6985.t1;Parent=K3A94_transcript-g6985.t1
scaffold_411	AUGUSTUS	gene	1384783	1385556	0.92	-	.	ID=K3A94_g6986;Name=K3A94_g6986
scaffold_411	AUGUSTUS	transcript	1384783	1385556	0.92	-	.	ID=K3A94_transcript-g6986.t1;Name=K3A94_transcript-g6986.t1;Parent=K3A94_g6986
scaffold_411	AUGUSTUS	stop_codon	1384783	1384785	.	-	0	ID=K3A94_stop_codon-g6986.t1;Name=K3A94_stop_codon-g6986.t1;Parent=K3A94_transcript-g6986.t1
scaffold_411	AUGUSTUS	exon	1384783	1385556	.	-	.	ID=K3A94_exon-g6986.t1;Name=K3A94_exon-g6986.t1;Parent=K3A94_transcript-g6986.t1
scaffold_411	AUGUSTUS	CDS	1384783	1385556	0.92	-	0	ID=K3A94_CDS-g6986.t1;Name=K3A94_CDS-g6986.t1;Parent=K3A94_transcript-g6986.t1
scaffold_411	AUGUSTUS	start_codon	1385554	1385556	.	-	0	ID=K3A94_start_codon-g6986.t1;Name=K3A94_start_codon-g6986.t1;Parent=K3A94_transcript-g6986.t1
scaffold_411	AUGUSTUS	gene	1386319	1397481	0.54	-	.	ID=K3A94_g6987;Name=K3A94_g6987
scaffold_411	AUGUSTUS	transcript	1386319	1397481	0.54	-	.	ID=K3A94_transcript-g6987.t1;Name=K3A94_transcript-g6987.t1;Parent=K3A94_g6987
scaffold_411	AUGUSTUS	stop_codon	1386319	1386321	.	-	0	ID=K3A94_stop_codon-g6987.t1;Name=K3A94_stop_codon-g6987.t1;Parent=K3A94_transcript-g6987.t1
scaffold_411	AUGUSTUS	exon	1386319	1386459	.	-	.	ID=K3A94_exon-g6987.t1;Name=K3A94_exon-g6987.t1;Parent=K3A94_transcript-g6987.t1
scaffold_411	AUGUSTUS	CDS	1386319	1386459	0.92	-	0	ID=K3A94_CDS-g6987.t1;Name=K3A94_CDS-g6987.t1;Parent=K3A94_transcript-g6987.t1
scaffold_411	AUGUSTUS	intron	1386460	1386616	1	-	.	ID=K3A94_intron-g6987.t1;Name=K3A94_intron-g6987.t1;Parent=K3A94_transcript-g6987.t1
scaffold_411	AUGUSTUS	exon	1386617	1386832	.	-	.	ID=K3A94_exon-g6987.t1;Name=K3A94_exon-g6987.t1;Parent=K3A94_transcript-g6987.t1
scaffold_411	AUGUSTUS	CDS	1386617	1386832	1	-	0	ID=K3A94_CDS-g6987.t1;Name=K3A94_CDS-g6987.t1;Parent=K3A94_transcript-g6987.t1
scaffold_411	AUGUSTUS	intron	1386833	1386905	1	-	.	ID=K3A94_intron-g6987.t1;Name=K3A94_intron-g6987.t1;Parent=K3A94_transcript-g6987.t1
scaffold_411	AUGUSTUS	exon	1386906	1387242	.	-	.	ID=K3A94_exon-g6987.t1;Name=K3A94_exon-g6987.t1;Parent=K3A94_transcript-g6987.t1
scaffold_411	AUGUSTUS	CDS	1386906	1387242	1	-	1	ID=K3A94_CDS-g6987.t1;Name=K3A94_CDS-g6987.t1;Parent=K3A94_transcript-g6987.t1
scaffold_411	AUGUSTUS	intron	1387243	1387308	1	-	.	ID=K3A94_intron-g6987.t1;Name=K3A94_intron-g6987.t1;Parent=K3A94_transcript-g6987.t1
scaffold_411	AUGUSTUS	exon	1387309	1387683	.	-	.	ID=K3A94_exon-g6987.t1;Name=K3A94_exon-g6987.t1;Parent=K3A94_transcript-g6987.t1
scaffold_411	AUGUSTUS	CDS	1387309	1387683	0.99	-	1	ID=K3A94_CDS-g6987.t1;Name=K3A94_CDS-g6987.t1;Parent=K3A94_transcript-g6987.t1
scaffold_411	AUGUSTUS	intron	1387684	1387744	1	-	.	ID=K3A94_intron-g6987.t1;Name=K3A94_intron-g6987.t1;Parent=K3A94_transcript-g6987.t1
scaffold_411	AUGUSTUS	exon	1387745	1388009	.	-	.	ID=K3A94_exon-g6987.t1;Name=K3A94_exon-g6987.t1;Parent=K3A94_transcript-g6987.t1
scaffold_411	AUGUSTUS	CDS	1387745	1388009	1	-	2	ID=K3A94_CDS-g6987.t1;Name=K3A94_CDS-g6987.t1;Parent=K3A94_transcript-g6987.t1
scaffold_411	AUGUSTUS	intron	1388010	1388061	1	-	.	ID=K3A94_intron-g6987.t1;Name=K3A94_intron-g6987.t1;Parent=K3A94_transcript-g6987.t1
scaffold_411	AUGUSTUS	exon	1388062	1388219	.	-	.	ID=K3A94_exon-g6987.t1;Name=K3A94_exon-g6987.t1;Parent=K3A94_transcript-g6987.t1
scaffold_411	AUGUSTUS	CDS	1388062	1388219	1	-	1	ID=K3A94_CDS-g6987.t1;Name=K3A94_CDS-g6987.t1;Parent=K3A94_transcript-g6987.t1
scaffold_411	AUGUSTUS	intron	1388220	1389567	1	-	.	ID=K3A94_intron-g6987.t1;Name=K3A94_intron-g6987.t1;Parent=K3A94_transcript-g6987.t1
scaffold_411	AUGUSTUS	exon	1389568	1389737	.	-	.	ID=K3A94_exon-g6987.t1;Name=K3A94_exon-g6987.t1;Parent=K3A94_transcript-g6987.t1
scaffold_411	AUGUSTUS	CDS	1389568	1389737	1	-	0	ID=K3A94_CDS-g6987.t1;Name=K3A94_CDS-g6987.t1;Parent=K3A94_transcript-g6987.t1
scaffold_411	AUGUSTUS	intron	1389738	1390200	1	-	.	ID=K3A94_intron-g6987.t1;Name=K3A94_intron-g6987.t1;Parent=K3A94_transcript-g6987.t1
scaffold_411	AUGUSTUS	exon	1390201	1390382	.	-	.	ID=K3A94_exon-g6987.t1;Name=K3A94_exon-g6987.t1;Parent=K3A94_transcript-g6987.t1
scaffold_411	AUGUSTUS	CDS	1390201	1390382	1	-	2	ID=K3A94_CDS-g6987.t1;Name=K3A94_CDS-g6987.t1;Parent=K3A94_transcript-g6987.t1
scaffold_411	AUGUSTUS	intron	1390383	1393144	1	-	.	ID=K3A94_intron-g6987.t1;Name=K3A94_intron-g6987.t1;Parent=K3A94_transcript-g6987.t1
scaffold_411	AUGUSTUS	exon	1393145	1393349	.	-	.	ID=K3A94_exon-g6987.t1;Name=K3A94_exon-g6987.t1;Parent=K3A94_transcript-g6987.t1
scaffold_411	AUGUSTUS	CDS	1393145	1393349	0.79	-	0	ID=K3A94_CDS-g6987.t1;Name=K3A94_CDS-g6987.t1;Parent=K3A94_transcript-g6987.t1
scaffold_411	AUGUSTUS	intron	1393350	1397219	0.57	-	.	ID=K3A94_intron-g6987.t1;Name=K3A94_intron-g6987.t1;Parent=K3A94_transcript-g6987.t1
scaffold_411	AUGUSTUS	exon	1397220	1397296	.	-	.	ID=K3A94_exon-g6987.t1;Name=K3A94_exon-g6987.t1;Parent=K3A94_transcript-g6987.t1
scaffold_411	AUGUSTUS	CDS	1397220	1397296	0.57	-	2	ID=K3A94_CDS-g6987.t1;Name=K3A94_CDS-g6987.t1;Parent=K3A94_transcript-g6987.t1
scaffold_411	AUGUSTUS	intron	1397297	1397357	1	-	.	ID=K3A94_intron-g6987.t1;Name=K3A94_intron-g6987.t1;Parent=K3A94_transcript-g6987.t1
scaffold_411	AUGUSTUS	exon	1397358	1397481	.	-	.	ID=K3A94_exon-g6987.t1;Name=K3A94_exon-g6987.t1;Parent=K3A94_transcript-g6987.t1
scaffold_411	AUGUSTUS	CDS	1397358	1397481	0.81	-	0	ID=K3A94_CDS-g6987.t1;Name=K3A94_CDS-g6987.t1;Parent=K3A94_transcript-g6987.t1
scaffold_411	AUGUSTUS	start_codon	1397479	1397481	.	-	0	ID=K3A94_start_codon-g6987.t1;Name=K3A94_start_codon-g6987.t1;Parent=K3A94_transcript-g6987.t1
scaffold_411	AUGUSTUS	gene	1398300	1402241	1	+	.	ID=K3A94_g6988;Name=K3A94_g6988
scaffold_411	AUGUSTUS	transcript	1398300	1402241	1	+	.	ID=K3A94_transcript-g6988.t1;Name=K3A94_transcript-g6988.t1;Parent=K3A94_g6988
scaffold_411	AUGUSTUS	start_codon	1398300	1398302	.	+	0	ID=K3A94_start_codon-g6988.t1;Name=K3A94_start_codon-g6988.t1;Parent=K3A94_transcript-g6988.t1
scaffold_411	AUGUSTUS	exon	1398300	1398321	.	+	.	ID=K3A94_exon-g6988.t1;Name=K3A94_exon-g6988.t1;Parent=K3A94_transcript-g6988.t1
scaffold_411	AUGUSTUS	CDS	1398300	1398321	1	+	0	ID=K3A94_CDS-g6988.t1;Name=K3A94_CDS-g6988.t1;Parent=K3A94_transcript-g6988.t1
scaffold_411	AUGUSTUS	intron	1398322	1400080	1	+	.	ID=K3A94_intron-g6988.t1;Name=K3A94_intron-g6988.t1;Parent=K3A94_transcript-g6988.t1
scaffold_411	AUGUSTUS	exon	1400081	1400646	.	+	.	ID=K3A94_exon-g6988.t1;Name=K3A94_exon-g6988.t1;Parent=K3A94_transcript-g6988.t1
scaffold_411	AUGUSTUS	CDS	1400081	1400646	1	+	2	ID=K3A94_CDS-g6988.t1;Name=K3A94_CDS-g6988.t1;Parent=K3A94_transcript-g6988.t1
scaffold_411	AUGUSTUS	intron	1400647	1400708	1	+	.	ID=K3A94_intron-g6988.t1;Name=K3A94_intron-g6988.t1;Parent=K3A94_transcript-g6988.t1
scaffold_411	AUGUSTUS	exon	1400709	1400899	.	+	.	ID=K3A94_exon-g6988.t1;Name=K3A94_exon-g6988.t1;Parent=K3A94_transcript-g6988.t1
scaffold_411	AUGUSTUS	CDS	1400709	1400899	1	+	0	ID=K3A94_CDS-g6988.t1;Name=K3A94_CDS-g6988.t1;Parent=K3A94_transcript-g6988.t1
scaffold_411	AUGUSTUS	intron	1400900	1400963	1	+	.	ID=K3A94_intron-g6988.t1;Name=K3A94_intron-g6988.t1;Parent=K3A94_transcript-g6988.t1
scaffold_411	AUGUSTUS	exon	1400964	1401065	.	+	.	ID=K3A94_exon-g6988.t1;Name=K3A94_exon-g6988.t1;Parent=K3A94_transcript-g6988.t1
scaffold_411	AUGUSTUS	CDS	1400964	1401065	1	+	1	ID=K3A94_CDS-g6988.t1;Name=K3A94_CDS-g6988.t1;Parent=K3A94_transcript-g6988.t1
scaffold_411	AUGUSTUS	intron	1401066	1401291	1	+	.	ID=K3A94_intron-g6988.t1;Name=K3A94_intron-g6988.t1;Parent=K3A94_transcript-g6988.t1
scaffold_411	AUGUSTUS	exon	1401292	1401420	.	+	.	ID=K3A94_exon-g6988.t1;Name=K3A94_exon-g6988.t1;Parent=K3A94_transcript-g6988.t1
scaffold_411	AUGUSTUS	CDS	1401292	1401420	1	+	1	ID=K3A94_CDS-g6988.t1;Name=K3A94_CDS-g6988.t1;Parent=K3A94_transcript-g6988.t1
scaffold_411	AUGUSTUS	intron	1401421	1401482	1	+	.	ID=K3A94_intron-g6988.t1;Name=K3A94_intron-g6988.t1;Parent=K3A94_transcript-g6988.t1
scaffold_411	AUGUSTUS	exon	1401483	1401732	.	+	.	ID=K3A94_exon-g6988.t1;Name=K3A94_exon-g6988.t1;Parent=K3A94_transcript-g6988.t1
scaffold_411	AUGUSTUS	CDS	1401483	1401732	1	+	1	ID=K3A94_CDS-g6988.t1;Name=K3A94_CDS-g6988.t1;Parent=K3A94_transcript-g6988.t1
scaffold_411	AUGUSTUS	intron	1401733	1401788	1	+	.	ID=K3A94_intron-g6988.t1;Name=K3A94_intron-g6988.t1;Parent=K3A94_transcript-g6988.t1
scaffold_411	AUGUSTUS	exon	1401789	1402000	.	+	.	ID=K3A94_exon-g6988.t1;Name=K3A94_exon-g6988.t1;Parent=K3A94_transcript-g6988.t1
scaffold_411	AUGUSTUS	CDS	1401789	1402000	1	+	0	ID=K3A94_CDS-g6988.t1;Name=K3A94_CDS-g6988.t1;Parent=K3A94_transcript-g6988.t1
scaffold_411	AUGUSTUS	intron	1402001	1402057	1	+	.	ID=K3A94_intron-g6988.t1;Name=K3A94_intron-g6988.t1;Parent=K3A94_transcript-g6988.t1
scaffold_411	AUGUSTUS	exon	1402058	1402241	.	+	.	ID=K3A94_exon-g6988.t1;Name=K3A94_exon-g6988.t1;Parent=K3A94_transcript-g6988.t1
scaffold_411	AUGUSTUS	CDS	1402058	1402241	1	+	1	ID=K3A94_CDS-g6988.t1;Name=K3A94_CDS-g6988.t1;Parent=K3A94_transcript-g6988.t1
scaffold_411	AUGUSTUS	stop_codon	1402239	1402241	.	+	0	ID=K3A94_stop_codon-g6988.t1;Name=K3A94_stop_codon-g6988.t1;Parent=K3A94_transcript-g6988.t1
scaffold_411	AUGUSTUS	gene	1404327	1406784	0.58	-	.	ID=K3A94_g6989;Name=K3A94_g6989
scaffold_411	AUGUSTUS	transcript	1404327	1406784	0.58	-	.	ID=K3A94_transcript-g6989.t1;Name=K3A94_transcript-g6989.t1;Parent=K3A94_g6989
scaffold_411	AUGUSTUS	stop_codon	1404327	1404329	.	-	0	ID=K3A94_stop_codon-g6989.t1;Name=K3A94_stop_codon-g6989.t1;Parent=K3A94_transcript-g6989.t1
scaffold_411	AUGUSTUS	exon	1404327	1404454	.	-	.	ID=K3A94_exon-g6989.t1;Name=K3A94_exon-g6989.t1;Parent=K3A94_transcript-g6989.t1
scaffold_411	AUGUSTUS	CDS	1404327	1404454	0.99	-	2	ID=K3A94_CDS-g6989.t1;Name=K3A94_CDS-g6989.t1;Parent=K3A94_transcript-g6989.t1
scaffold_411	GeneMark.hmm	gene	1404455	1406784	.	-	.	ID=K3A94_13437_g;Name=K3A94_13437_g
scaffold_411	GeneMark.hmm	transcript	1404455	1406784	.	-	.	ID=K3A94_transcript-13437_t;Name=K3A94_transcript-13437_t;Parent=K3A94_13437_g
scaffold_411	GeneMark.hmm	stop_codon	1404455	1404457	.	-	0	ID=K3A94_stop_codon-13437_t;Name=K3A94_stop_codon-13437_t;Parent=K3A94_transcript-13437_t
scaffold_411	GeneMark.hmm	exon	1404455	1404636	0	-	.	ID=K3A94_exon-13437_t;Name=K3A94_exon-13437_t;Parent=K3A94_transcript-13437_t
scaffold_411	AUGUSTUS	intron	1404455	1404507	1	-	.	ID=K3A94_intron-g6989.t1;Name=K3A94_intron-g6989.t1;Parent=K3A94_transcript-g6989.t1
scaffold_411	GeneMark.hmm	CDS	1404455	1404636	.	-	2	ID=K3A94_CDS-13437_t;Name=K3A94_CDS-13437_t;Parent=K3A94_transcript-13437_t
scaffold_411	AUGUSTUS	exon	1404508	1404636	.	-	.	ID=K3A94_exon-g6989.t1;Name=K3A94_exon-g6989.t1;Parent=K3A94_transcript-g6989.t1
scaffold_411	AUGUSTUS	CDS	1404508	1404636	1	-	2	ID=K3A94_CDS-g6989.t1;Name=K3A94_CDS-g6989.t1;Parent=K3A94_transcript-g6989.t1
scaffold_411	AUGUSTUS	intron	1404637	1404692	1	-	.	ID=K3A94_intron-g6989.t1;Name=K3A94_intron-g6989.t1;Parent=K3A94_transcript-g6989.t1
scaffold_411	AUGUSTUS	exon	1404693	1404878	.	-	.	ID=K3A94_exon-g6989.t1;Name=K3A94_exon-g6989.t1;Parent=K3A94_transcript-g6989.t1
scaffold_411	GeneMark.hmm	exon	1404693	1404878	0	-	.	ID=K3A94_exon-13437_t;Name=K3A94_exon-13437_t;Parent=K3A94_transcript-13437_t
scaffold_411	AUGUSTUS	CDS	1404693	1404878	1	-	2	ID=K3A94_CDS-g6989.t1;Name=K3A94_CDS-g6989.t1;Parent=K3A94_transcript-g6989.t1
scaffold_411	GeneMark.hmm	CDS	1404693	1404878	.	-	2	ID=K3A94_CDS-13437_t;Name=K3A94_CDS-13437_t;Parent=K3A94_transcript-13437_t
scaffold_411	AUGUSTUS	intron	1404879	1404937	1	-	.	ID=K3A94_intron-g6989.t1;Name=K3A94_intron-g6989.t1;Parent=K3A94_transcript-g6989.t1
scaffold_411	AUGUSTUS	exon	1404938	1405059	.	-	.	ID=K3A94_exon-g6989.t1;Name=K3A94_exon-g6989.t1;Parent=K3A94_transcript-g6989.t1
scaffold_411	GeneMark.hmm	exon	1404938	1405059	0	-	.	ID=K3A94_exon-13437_t;Name=K3A94_exon-13437_t;Parent=K3A94_transcript-13437_t
scaffold_411	AUGUSTUS	CDS	1404938	1405059	1	-	1	ID=K3A94_CDS-g6989.t1;Name=K3A94_CDS-g6989.t1;Parent=K3A94_transcript-g6989.t1
scaffold_411	GeneMark.hmm	CDS	1404938	1405059	.	-	1	ID=K3A94_CDS-13437_t;Name=K3A94_CDS-13437_t;Parent=K3A94_transcript-13437_t
scaffold_411	AUGUSTUS	intron	1405060	1405198	1	-	.	ID=K3A94_intron-g6989.t1;Name=K3A94_intron-g6989.t1;Parent=K3A94_transcript-g6989.t1
scaffold_411	AUGUSTUS	exon	1405199	1405448	.	-	.	ID=K3A94_exon-g6989.t1;Name=K3A94_exon-g6989.t1;Parent=K3A94_transcript-g6989.t1
scaffold_411	GeneMark.hmm	exon	1405199	1405448	0	-	.	ID=K3A94_exon-13437_t;Name=K3A94_exon-13437_t;Parent=K3A94_transcript-13437_t
scaffold_411	AUGUSTUS	CDS	1405199	1405448	1	-	2	ID=K3A94_CDS-g6989.t1;Name=K3A94_CDS-g6989.t1;Parent=K3A94_transcript-g6989.t1
scaffold_411	GeneMark.hmm	CDS	1405199	1405448	.	-	2	ID=K3A94_CDS-13437_t;Name=K3A94_CDS-13437_t;Parent=K3A94_transcript-13437_t
scaffold_411	AUGUSTUS	intron	1405449	1406026	1	-	.	ID=K3A94_intron-g6989.t1;Name=K3A94_intron-g6989.t1;Parent=K3A94_transcript-g6989.t1
scaffold_411	AUGUSTUS	exon	1406027	1406179	.	-	.	ID=K3A94_exon-g6989.t1;Name=K3A94_exon-g6989.t1;Parent=K3A94_transcript-g6989.t1
scaffold_411	GeneMark.hmm	exon	1406027	1406179	0	-	.	ID=K3A94_exon-13437_t;Name=K3A94_exon-13437_t;Parent=K3A94_transcript-13437_t
scaffold_411	AUGUSTUS	CDS	1406027	1406179	1	-	2	ID=K3A94_CDS-g6989.t1;Name=K3A94_CDS-g6989.t1;Parent=K3A94_transcript-g6989.t1
scaffold_411	GeneMark.hmm	CDS	1406027	1406179	.	-	2	ID=K3A94_CDS-13437_t;Name=K3A94_CDS-13437_t;Parent=K3A94_transcript-13437_t
scaffold_411	AUGUSTUS	intron	1406180	1406237	1	-	.	ID=K3A94_intron-g6989.t1;Name=K3A94_intron-g6989.t1;Parent=K3A94_transcript-g6989.t1
scaffold_411	AUGUSTUS	exon	1406238	1406381	.	-	.	ID=K3A94_exon-g6989.t1;Name=K3A94_exon-g6989.t1;Parent=K3A94_transcript-g6989.t1
scaffold_411	GeneMark.hmm	exon	1406238	1406381	0	-	.	ID=K3A94_exon-13437_t;Name=K3A94_exon-13437_t;Parent=K3A94_transcript-13437_t
scaffold_411	AUGUSTUS	CDS	1406238	1406381	1	-	2	ID=K3A94_CDS-g6989.t1;Name=K3A94_CDS-g6989.t1;Parent=K3A94_transcript-g6989.t1
scaffold_411	GeneMark.hmm	CDS	1406238	1406381	.	-	2	ID=K3A94_CDS-13437_t;Name=K3A94_CDS-13437_t;Parent=K3A94_transcript-13437_t
scaffold_411	AUGUSTUS	intron	1406382	1406446	1	-	.	ID=K3A94_intron-g6989.t1;Name=K3A94_intron-g6989.t1;Parent=K3A94_transcript-g6989.t1
scaffold_411	AUGUSTUS	exon	1406447	1406573	.	-	.	ID=K3A94_exon-g6989.t1;Name=K3A94_exon-g6989.t1;Parent=K3A94_transcript-g6989.t1
scaffold_411	GeneMark.hmm	exon	1406447	1406573	0	-	.	ID=K3A94_exon-13437_t;Name=K3A94_exon-13437_t;Parent=K3A94_transcript-13437_t
scaffold_411	AUGUSTUS	CDS	1406447	1406573	1	-	0	ID=K3A94_CDS-g6989.t1;Name=K3A94_CDS-g6989.t1;Parent=K3A94_transcript-g6989.t1
scaffold_411	GeneMark.hmm	CDS	1406447	1406573	.	-	0	ID=K3A94_CDS-13437_t;Name=K3A94_CDS-13437_t;Parent=K3A94_transcript-13437_t
scaffold_411	AUGUSTUS	intron	1406574	1406622	1	-	.	ID=K3A94_intron-g6989.t1;Name=K3A94_intron-g6989.t1;Parent=K3A94_transcript-g6989.t1
scaffold_411	AUGUSTUS	exon	1406623	1406784	.	-	.	ID=K3A94_exon-g6989.t1;Name=K3A94_exon-g6989.t1;Parent=K3A94_transcript-g6989.t1
scaffold_411	GeneMark.hmm	exon	1406623	1406784	0	-	.	ID=K3A94_exon-13437_t;Name=K3A94_exon-13437_t;Parent=K3A94_transcript-13437_t
scaffold_411	AUGUSTUS	CDS	1406623	1406784	0.58	-	0	ID=K3A94_CDS-g6989.t1;Name=K3A94_CDS-g6989.t1;Parent=K3A94_transcript-g6989.t1
scaffold_411	GeneMark.hmm	CDS	1406623	1406784	.	-	0	ID=K3A94_CDS-13437_t;Name=K3A94_CDS-13437_t;Parent=K3A94_transcript-13437_t
scaffold_411	AUGUSTUS	start_codon	1406782	1406784	.	-	0	ID=K3A94_start_codon-g6989.t1;Name=K3A94_start_codon-g6989.t1;Parent=K3A94_transcript-g6989.t1
scaffold_411	GeneMark.hmm	start_codon	1406782	1406784	.	-	0	ID=K3A94_start_codon-13437_t;Name=K3A94_start_codon-13437_t;Parent=K3A94_transcript-13437_t
scaffold_411	AUGUSTUS	gene	1418767	1419825	0.98	+	.	ID=K3A94_g6990;Name=K3A94_g6990
scaffold_411	AUGUSTUS	transcript	1418767	1419825	0.98	+	.	ID=K3A94_transcript-g6990.t1;Name=K3A94_transcript-g6990.t1;Parent=K3A94_g6990
scaffold_411	AUGUSTUS	start_codon	1418767	1418769	.	+	0	ID=K3A94_start_codon-g6990.t1;Name=K3A94_start_codon-g6990.t1;Parent=K3A94_transcript-g6990.t1
scaffold_411	AUGUSTUS	exon	1418767	1418778	.	+	.	ID=K3A94_exon-g6990.t1;Name=K3A94_exon-g6990.t1;Parent=K3A94_transcript-g6990.t1
scaffold_411	AUGUSTUS	CDS	1418767	1418778	0.98	+	0	ID=K3A94_CDS-g6990.t1;Name=K3A94_CDS-g6990.t1;Parent=K3A94_transcript-g6990.t1
scaffold_411	AUGUSTUS	intron	1418779	1418864	1	+	.	ID=K3A94_intron-g6990.t1;Name=K3A94_intron-g6990.t1;Parent=K3A94_transcript-g6990.t1
scaffold_411	AUGUSTUS	exon	1418865	1419015	.	+	.	ID=K3A94_exon-g6990.t1;Name=K3A94_exon-g6990.t1;Parent=K3A94_transcript-g6990.t1
scaffold_411	AUGUSTUS	CDS	1418865	1419015	1	+	0	ID=K3A94_CDS-g6990.t1;Name=K3A94_CDS-g6990.t1;Parent=K3A94_transcript-g6990.t1
scaffold_411	AUGUSTUS	intron	1419016	1419076	1	+	.	ID=K3A94_intron-g6990.t1;Name=K3A94_intron-g6990.t1;Parent=K3A94_transcript-g6990.t1
scaffold_411	AUGUSTUS	exon	1419077	1419825	.	+	.	ID=K3A94_exon-g6990.t1;Name=K3A94_exon-g6990.t1;Parent=K3A94_transcript-g6990.t1
scaffold_411	AUGUSTUS	CDS	1419077	1419825	1	+	2	ID=K3A94_CDS-g6990.t1;Name=K3A94_CDS-g6990.t1;Parent=K3A94_transcript-g6990.t1
scaffold_411	AUGUSTUS	stop_codon	1419823	1419825	.	+	0	ID=K3A94_stop_codon-g6990.t1;Name=K3A94_stop_codon-g6990.t1;Parent=K3A94_transcript-g6990.t1
scaffold_411	AUGUSTUS	gene	1421215	1423822	0.99	-	.	ID=K3A94_g6991;Name=K3A94_g6991
scaffold_411	GeneMark.hmm	gene	1421215	1423159	.	-	.	ID=K3A94_13439_g;Name=K3A94_13439_g
scaffold_411	AUGUSTUS	transcript	1421215	1423822	0.99	-	.	ID=K3A94_transcript-g6991.t1;Name=K3A94_transcript-g6991.t1;Parent=K3A94_g6991
scaffold_411	GeneMark.hmm	transcript	1421215	1423159	.	-	.	ID=K3A94_transcript-13439_t;Name=K3A94_transcript-13439_t;Parent=K3A94_13439_g
scaffold_411	AUGUSTUS	stop_codon	1421215	1421217	.	-	0	ID=K3A94_stop_codon-g6991.t1;Name=K3A94_stop_codon-g6991.t1;Parent=K3A94_transcript-g6991.t1
scaffold_411	GeneMark.hmm	stop_codon	1421215	1421217	.	-	0	ID=K3A94_stop_codon-13439_t;Name=K3A94_stop_codon-13439_t;Parent=K3A94_transcript-13439_t
scaffold_411	AUGUSTUS	exon	1421215	1421279	.	-	.	ID=K3A94_exon-g6991.t1;Name=K3A94_exon-g6991.t1;Parent=K3A94_transcript-g6991.t1
scaffold_411	GeneMark.hmm	exon	1421215	1421279	0	-	.	ID=K3A94_exon-13439_t;Name=K3A94_exon-13439_t;Parent=K3A94_transcript-13439_t
scaffold_411	AUGUSTUS	CDS	1421215	1421279	1	-	2	ID=K3A94_CDS-g6991.t1;Name=K3A94_CDS-g6991.t1;Parent=K3A94_transcript-g6991.t1
scaffold_411	GeneMark.hmm	CDS	1421215	1421279	.	-	2	ID=K3A94_CDS-13439_t;Name=K3A94_CDS-13439_t;Parent=K3A94_transcript-13439_t
scaffold_411	AUGUSTUS	intron	1421280	1421704	1	-	.	ID=K3A94_intron-g6991.t1;Name=K3A94_intron-g6991.t1;Parent=K3A94_transcript-g6991.t1
scaffold_411	AUGUSTUS	exon	1421705	1421865	.	-	.	ID=K3A94_exon-g6991.t1;Name=K3A94_exon-g6991.t1;Parent=K3A94_transcript-g6991.t1
scaffold_411	GeneMark.hmm	exon	1421705	1421865	0	-	.	ID=K3A94_exon-13439_t;Name=K3A94_exon-13439_t;Parent=K3A94_transcript-13439_t
scaffold_411	AUGUSTUS	CDS	1421705	1421865	1	-	1	ID=K3A94_CDS-g6991.t1;Name=K3A94_CDS-g6991.t1;Parent=K3A94_transcript-g6991.t1
scaffold_411	GeneMark.hmm	CDS	1421705	1421865	.	-	1	ID=K3A94_CDS-13439_t;Name=K3A94_CDS-13439_t;Parent=K3A94_transcript-13439_t
scaffold_411	AUGUSTUS	intron	1421866	1421994	1	-	.	ID=K3A94_intron-g6991.t1;Name=K3A94_intron-g6991.t1;Parent=K3A94_transcript-g6991.t1
scaffold_411	AUGUSTUS	exon	1421995	1422447	.	-	.	ID=K3A94_exon-g6991.t1;Name=K3A94_exon-g6991.t1;Parent=K3A94_transcript-g6991.t1
scaffold_411	GeneMark.hmm	exon	1421995	1422447	0	-	.	ID=K3A94_exon-13439_t;Name=K3A94_exon-13439_t;Parent=K3A94_transcript-13439_t
scaffold_411	AUGUSTUS	CDS	1421995	1422447	1	-	1	ID=K3A94_CDS-g6991.t1;Name=K3A94_CDS-g6991.t1;Parent=K3A94_transcript-g6991.t1
scaffold_411	GeneMark.hmm	CDS	1421995	1422447	.	-	1	ID=K3A94_CDS-13439_t;Name=K3A94_CDS-13439_t;Parent=K3A94_transcript-13439_t
scaffold_411	AUGUSTUS	intron	1422448	1422557	1	-	.	ID=K3A94_intron-g6991.t1;Name=K3A94_intron-g6991.t1;Parent=K3A94_transcript-g6991.t1
scaffold_411	AUGUSTUS	exon	1422558	1422687	.	-	.	ID=K3A94_exon-g6991.t1;Name=K3A94_exon-g6991.t1;Parent=K3A94_transcript-g6991.t1
scaffold_411	GeneMark.hmm	exon	1422558	1422687	0	-	.	ID=K3A94_exon-13439_t;Name=K3A94_exon-13439_t;Parent=K3A94_transcript-13439_t
scaffold_411	AUGUSTUS	CDS	1422558	1422687	1	-	2	ID=K3A94_CDS-g6991.t1;Name=K3A94_CDS-g6991.t1;Parent=K3A94_transcript-g6991.t1
scaffold_411	GeneMark.hmm	CDS	1422558	1422687	.	-	2	ID=K3A94_CDS-13439_t;Name=K3A94_CDS-13439_t;Parent=K3A94_transcript-13439_t
scaffold_411	AUGUSTUS	intron	1422688	1422882	1	-	.	ID=K3A94_intron-g6991.t1;Name=K3A94_intron-g6991.t1;Parent=K3A94_transcript-g6991.t1
scaffold_411	AUGUSTUS	exon	1422883	1423116	.	-	.	ID=K3A94_exon-g6991.t1;Name=K3A94_exon-g6991.t1;Parent=K3A94_transcript-g6991.t1
scaffold_411	GeneMark.hmm	exon	1422883	1423159	0	-	.	ID=K3A94_exon-13439_t;Name=K3A94_exon-13439_t;Parent=K3A94_transcript-13439_t
scaffold_411	AUGUSTUS	CDS	1422883	1423116	1	-	2	ID=K3A94_CDS-g6991.t1;Name=K3A94_CDS-g6991.t1;Parent=K3A94_transcript-g6991.t1
scaffold_411	GeneMark.hmm	CDS	1422883	1423159	.	-	0	ID=K3A94_CDS-13439_t;Name=K3A94_CDS-13439_t;Parent=K3A94_transcript-13439_t
scaffold_411	AUGUSTUS	intron	1423117	1423480	1	-	.	ID=K3A94_intron-g6991.t1;Name=K3A94_intron-g6991.t1;Parent=K3A94_transcript-g6991.t1
scaffold_411	GeneMark.hmm	start_codon	1423157	1423159	.	-	0	ID=K3A94_start_codon-13439_t;Name=K3A94_start_codon-13439_t;Parent=K3A94_transcript-13439_t
scaffold_411	AUGUSTUS	exon	1423481	1423615	.	-	.	ID=K3A94_exon-g6991.t1;Name=K3A94_exon-g6991.t1;Parent=K3A94_transcript-g6991.t1
scaffold_411	AUGUSTUS	CDS	1423481	1423615	1	-	2	ID=K3A94_CDS-g6991.t1;Name=K3A94_CDS-g6991.t1;Parent=K3A94_transcript-g6991.t1
scaffold_411	AUGUSTUS	intron	1423616	1423672	1	-	.	ID=K3A94_intron-g6991.t1;Name=K3A94_intron-g6991.t1;Parent=K3A94_transcript-g6991.t1
scaffold_411	AUGUSTUS	exon	1423673	1423699	.	-	.	ID=K3A94_exon-g6991.t1;Name=K3A94_exon-g6991.t1;Parent=K3A94_transcript-g6991.t1
scaffold_411	AUGUSTUS	CDS	1423673	1423699	1	-	2	ID=K3A94_CDS-g6991.t1;Name=K3A94_CDS-g6991.t1;Parent=K3A94_transcript-g6991.t1
scaffold_411	AUGUSTUS	intron	1423700	1423770	1	-	.	ID=K3A94_intron-g6991.t1;Name=K3A94_intron-g6991.t1;Parent=K3A94_transcript-g6991.t1
scaffold_411	AUGUSTUS	exon	1423771	1423822	.	-	.	ID=K3A94_exon-g6991.t1;Name=K3A94_exon-g6991.t1;Parent=K3A94_transcript-g6991.t1
scaffold_411	AUGUSTUS	CDS	1423771	1423822	0.99	-	0	ID=K3A94_CDS-g6991.t1;Name=K3A94_CDS-g6991.t1;Parent=K3A94_transcript-g6991.t1
scaffold_411	AUGUSTUS	start_codon	1423820	1423822	.	-	0	ID=K3A94_start_codon-g6991.t1;Name=K3A94_start_codon-g6991.t1;Parent=K3A94_transcript-g6991.t1
scaffold_411	AUGUSTUS	gene	1424459	1426532	0.53	+	.	ID=K3A94_g6992;Name=K3A94_g6992
scaffold_411	AUGUSTUS	transcript	1424459	1426532	0.53	+	.	ID=K3A94_transcript-g6992.t1;Name=K3A94_transcript-g6992.t1;Parent=K3A94_g6992
scaffold_411	AUGUSTUS	start_codon	1424459	1424461	.	+	0	ID=K3A94_start_codon-g6992.t1;Name=K3A94_start_codon-g6992.t1;Parent=K3A94_transcript-g6992.t1
scaffold_411	AUGUSTUS	exon	1424459	1424486	.	+	.	ID=K3A94_exon-g6992.t1;Name=K3A94_exon-g6992.t1;Parent=K3A94_transcript-g6992.t1
scaffold_411	AUGUSTUS	CDS	1424459	1424486	0.89	+	0	ID=K3A94_CDS-g6992.t1;Name=K3A94_CDS-g6992.t1;Parent=K3A94_transcript-g6992.t1
scaffold_411	AUGUSTUS	intron	1424487	1424549	0.89	+	.	ID=K3A94_intron-g6992.t1;Name=K3A94_intron-g6992.t1;Parent=K3A94_transcript-g6992.t1
scaffold_411	AUGUSTUS	exon	1424550	1424691	.	+	.	ID=K3A94_exon-g6992.t1;Name=K3A94_exon-g6992.t1;Parent=K3A94_transcript-g6992.t1
scaffold_411	AUGUSTUS	CDS	1424550	1424691	1	+	2	ID=K3A94_CDS-g6992.t1;Name=K3A94_CDS-g6992.t1;Parent=K3A94_transcript-g6992.t1
scaffold_411	AUGUSTUS	intron	1424692	1424742	0.99	+	.	ID=K3A94_intron-g6992.t1;Name=K3A94_intron-g6992.t1;Parent=K3A94_transcript-g6992.t1
scaffold_411	AUGUSTUS	exon	1424743	1424868	.	+	.	ID=K3A94_exon-g6992.t1;Name=K3A94_exon-g6992.t1;Parent=K3A94_transcript-g6992.t1
scaffold_411	AUGUSTUS	CDS	1424743	1424868	0.99	+	1	ID=K3A94_CDS-g6992.t1;Name=K3A94_CDS-g6992.t1;Parent=K3A94_transcript-g6992.t1
scaffold_411	AUGUSTUS	intron	1424869	1424926	0.99	+	.	ID=K3A94_intron-g6992.t1;Name=K3A94_intron-g6992.t1;Parent=K3A94_transcript-g6992.t1
scaffold_411	AUGUSTUS	exon	1424927	1425168	.	+	.	ID=K3A94_exon-g6992.t1;Name=K3A94_exon-g6992.t1;Parent=K3A94_transcript-g6992.t1
scaffold_411	AUGUSTUS	CDS	1424927	1425168	1	+	1	ID=K3A94_CDS-g6992.t1;Name=K3A94_CDS-g6992.t1;Parent=K3A94_transcript-g6992.t1
scaffold_411	AUGUSTUS	intron	1425169	1425222	1	+	.	ID=K3A94_intron-g6992.t1;Name=K3A94_intron-g6992.t1;Parent=K3A94_transcript-g6992.t1
scaffold_411	AUGUSTUS	exon	1425223	1425447	.	+	.	ID=K3A94_exon-g6992.t1;Name=K3A94_exon-g6992.t1;Parent=K3A94_transcript-g6992.t1
scaffold_411	AUGUSTUS	CDS	1425223	1425447	1	+	2	ID=K3A94_CDS-g6992.t1;Name=K3A94_CDS-g6992.t1;Parent=K3A94_transcript-g6992.t1
scaffold_411	AUGUSTUS	intron	1425448	1425496	1	+	.	ID=K3A94_intron-g6992.t1;Name=K3A94_intron-g6992.t1;Parent=K3A94_transcript-g6992.t1
scaffold_411	AUGUSTUS	exon	1425497	1425652	.	+	.	ID=K3A94_exon-g6992.t1;Name=K3A94_exon-g6992.t1;Parent=K3A94_transcript-g6992.t1
scaffold_411	AUGUSTUS	CDS	1425497	1425652	0.99	+	2	ID=K3A94_CDS-g6992.t1;Name=K3A94_CDS-g6992.t1;Parent=K3A94_transcript-g6992.t1
scaffold_411	AUGUSTUS	intron	1425653	1425729	0.99	+	.	ID=K3A94_intron-g6992.t1;Name=K3A94_intron-g6992.t1;Parent=K3A94_transcript-g6992.t1
scaffold_411	AUGUSTUS	exon	1425730	1426010	.	+	.	ID=K3A94_exon-g6992.t1;Name=K3A94_exon-g6992.t1;Parent=K3A94_transcript-g6992.t1
scaffold_411	AUGUSTUS	CDS	1425730	1426010	0.99	+	2	ID=K3A94_CDS-g6992.t1;Name=K3A94_CDS-g6992.t1;Parent=K3A94_transcript-g6992.t1
scaffold_411	AUGUSTUS	intron	1426011	1426086	0.99	+	.	ID=K3A94_intron-g6992.t1;Name=K3A94_intron-g6992.t1;Parent=K3A94_transcript-g6992.t1
scaffold_411	AUGUSTUS	exon	1426087	1426243	.	+	.	ID=K3A94_exon-g6992.t1;Name=K3A94_exon-g6992.t1;Parent=K3A94_transcript-g6992.t1
scaffold_411	AUGUSTUS	CDS	1426087	1426243	0.61	+	0	ID=K3A94_CDS-g6992.t1;Name=K3A94_CDS-g6992.t1;Parent=K3A94_transcript-g6992.t1
scaffold_411	AUGUSTUS	intron	1426244	1426335	0.61	+	.	ID=K3A94_intron-g6992.t1;Name=K3A94_intron-g6992.t1;Parent=K3A94_transcript-g6992.t1
scaffold_411	AUGUSTUS	exon	1426336	1426532	.	+	.	ID=K3A94_exon-g6992.t1;Name=K3A94_exon-g6992.t1;Parent=K3A94_transcript-g6992.t1
scaffold_411	AUGUSTUS	CDS	1426336	1426532	0.6	+	2	ID=K3A94_CDS-g6992.t1;Name=K3A94_CDS-g6992.t1;Parent=K3A94_transcript-g6992.t1
scaffold_411	AUGUSTUS	stop_codon	1426530	1426532	.	+	0	ID=K3A94_stop_codon-g6992.t1;Name=K3A94_stop_codon-g6992.t1;Parent=K3A94_transcript-g6992.t1
scaffold_411	AUGUSTUS	gene	1426924	1434818	0.79	-	.	ID=K3A94_g6993;Name=K3A94_g6993
scaffold_411	AUGUSTUS	transcript	1426924	1434818	0.79	-	.	ID=K3A94_transcript-g6993.t1;Name=K3A94_transcript-g6993.t1;Parent=K3A94_g6993
scaffold_411	AUGUSTUS	stop_codon	1426924	1426926	.	-	0	ID=K3A94_stop_codon-g6993.t1;Name=K3A94_stop_codon-g6993.t1;Parent=K3A94_transcript-g6993.t1
scaffold_411	AUGUSTUS	exon	1426924	1427416	.	-	.	ID=K3A94_exon-g6993.t1;Name=K3A94_exon-g6993.t1;Parent=K3A94_transcript-g6993.t1
scaffold_411	AUGUSTUS	CDS	1426924	1427416	1	-	1	ID=K3A94_CDS-g6993.t1;Name=K3A94_CDS-g6993.t1;Parent=K3A94_transcript-g6993.t1
scaffold_411	AUGUSTUS	intron	1427417	1427544	1	-	.	ID=K3A94_intron-g6993.t1;Name=K3A94_intron-g6993.t1;Parent=K3A94_transcript-g6993.t1
scaffold_411	AUGUSTUS	exon	1427545	1427732	.	-	.	ID=K3A94_exon-g6993.t1;Name=K3A94_exon-g6993.t1;Parent=K3A94_transcript-g6993.t1
scaffold_411	AUGUSTUS	CDS	1427545	1427732	1	-	0	ID=K3A94_CDS-g6993.t1;Name=K3A94_CDS-g6993.t1;Parent=K3A94_transcript-g6993.t1
scaffold_411	AUGUSTUS	intron	1427733	1427780	1	-	.	ID=K3A94_intron-g6993.t1;Name=K3A94_intron-g6993.t1;Parent=K3A94_transcript-g6993.t1
scaffold_411	AUGUSTUS	exon	1427781	1428327	.	-	.	ID=K3A94_exon-g6993.t1;Name=K3A94_exon-g6993.t1;Parent=K3A94_transcript-g6993.t1
scaffold_411	AUGUSTUS	CDS	1427781	1428327	0.94	-	1	ID=K3A94_CDS-g6993.t1;Name=K3A94_CDS-g6993.t1;Parent=K3A94_transcript-g6993.t1
scaffold_411	AUGUSTUS	intron	1428328	1430058	0.89	-	.	ID=K3A94_intron-g6993.t1;Name=K3A94_intron-g6993.t1;Parent=K3A94_transcript-g6993.t1
scaffold_411	AUGUSTUS	exon	1430059	1430186	.	-	.	ID=K3A94_exon-g6993.t1;Name=K3A94_exon-g6993.t1;Parent=K3A94_transcript-g6993.t1
scaffold_411	AUGUSTUS	CDS	1430059	1430186	0.89	-	0	ID=K3A94_CDS-g6993.t1;Name=K3A94_CDS-g6993.t1;Parent=K3A94_transcript-g6993.t1
scaffold_411	AUGUSTUS	intron	1430187	1430234	1	-	.	ID=K3A94_intron-g6993.t1;Name=K3A94_intron-g6993.t1;Parent=K3A94_transcript-g6993.t1
scaffold_411	AUGUSTUS	exon	1430235	1430362	.	-	.	ID=K3A94_exon-g6993.t1;Name=K3A94_exon-g6993.t1;Parent=K3A94_transcript-g6993.t1
scaffold_411	AUGUSTUS	CDS	1430235	1430362	1	-	2	ID=K3A94_CDS-g6993.t1;Name=K3A94_CDS-g6993.t1;Parent=K3A94_transcript-g6993.t1
scaffold_411	AUGUSTUS	intron	1430363	1430429	1	-	.	ID=K3A94_intron-g6993.t1;Name=K3A94_intron-g6993.t1;Parent=K3A94_transcript-g6993.t1
scaffold_411	AUGUSTUS	exon	1430430	1430676	.	-	.	ID=K3A94_exon-g6993.t1;Name=K3A94_exon-g6993.t1;Parent=K3A94_transcript-g6993.t1
scaffold_411	AUGUSTUS	CDS	1430430	1430676	1	-	0	ID=K3A94_CDS-g6993.t1;Name=K3A94_CDS-g6993.t1;Parent=K3A94_transcript-g6993.t1
scaffold_411	AUGUSTUS	intron	1430677	1431386	1	-	.	ID=K3A94_intron-g6993.t1;Name=K3A94_intron-g6993.t1;Parent=K3A94_transcript-g6993.t1
scaffold_411	AUGUSTUS	exon	1431387	1431657	.	-	.	ID=K3A94_exon-g6993.t1;Name=K3A94_exon-g6993.t1;Parent=K3A94_transcript-g6993.t1
scaffold_411	AUGUSTUS	CDS	1431387	1431657	1	-	1	ID=K3A94_CDS-g6993.t1;Name=K3A94_CDS-g6993.t1;Parent=K3A94_transcript-g6993.t1
scaffold_411	AUGUSTUS	intron	1431658	1431728	1	-	.	ID=K3A94_intron-g6993.t1;Name=K3A94_intron-g6993.t1;Parent=K3A94_transcript-g6993.t1
scaffold_411	AUGUSTUS	exon	1431729	1432026	.	-	.	ID=K3A94_exon-g6993.t1;Name=K3A94_exon-g6993.t1;Parent=K3A94_transcript-g6993.t1
scaffold_411	AUGUSTUS	CDS	1431729	1432026	1	-	2	ID=K3A94_CDS-g6993.t1;Name=K3A94_CDS-g6993.t1;Parent=K3A94_transcript-g6993.t1
scaffold_411	AUGUSTUS	intron	1432027	1432117	1	-	.	ID=K3A94_intron-g6993.t1;Name=K3A94_intron-g6993.t1;Parent=K3A94_transcript-g6993.t1
scaffold_411	AUGUSTUS	exon	1432118	1432315	.	-	.	ID=K3A94_exon-g6993.t1;Name=K3A94_exon-g6993.t1;Parent=K3A94_transcript-g6993.t1
scaffold_411	AUGUSTUS	CDS	1432118	1432315	1	-	2	ID=K3A94_CDS-g6993.t1;Name=K3A94_CDS-g6993.t1;Parent=K3A94_transcript-g6993.t1
scaffold_411	AUGUSTUS	intron	1432316	1432367	1	-	.	ID=K3A94_intron-g6993.t1;Name=K3A94_intron-g6993.t1;Parent=K3A94_transcript-g6993.t1
scaffold_411	AUGUSTUS	exon	1432368	1432517	.	-	.	ID=K3A94_exon-g6993.t1;Name=K3A94_exon-g6993.t1;Parent=K3A94_transcript-g6993.t1
scaffold_411	AUGUSTUS	CDS	1432368	1432517	1	-	2	ID=K3A94_CDS-g6993.t1;Name=K3A94_CDS-g6993.t1;Parent=K3A94_transcript-g6993.t1
scaffold_411	AUGUSTUS	intron	1432518	1432614	1	-	.	ID=K3A94_intron-g6993.t1;Name=K3A94_intron-g6993.t1;Parent=K3A94_transcript-g6993.t1
scaffold_411	AUGUSTUS	exon	1432615	1433562	.	-	.	ID=K3A94_exon-g6993.t1;Name=K3A94_exon-g6993.t1;Parent=K3A94_transcript-g6993.t1
scaffold_411	AUGUSTUS	CDS	1432615	1433562	1	-	2	ID=K3A94_CDS-g6993.t1;Name=K3A94_CDS-g6993.t1;Parent=K3A94_transcript-g6993.t1
scaffold_411	AUGUSTUS	intron	1433563	1434799	0.89	-	.	ID=K3A94_intron-g6993.t1;Name=K3A94_intron-g6993.t1;Parent=K3A94_transcript-g6993.t1
scaffold_411	AUGUSTUS	exon	1434800	1434818	.	-	.	ID=K3A94_exon-g6993.t1;Name=K3A94_exon-g6993.t1;Parent=K3A94_transcript-g6993.t1
scaffold_411	AUGUSTUS	CDS	1434800	1434818	0.89	-	0	ID=K3A94_CDS-g6993.t1;Name=K3A94_CDS-g6993.t1;Parent=K3A94_transcript-g6993.t1
scaffold_411	AUGUSTUS	start_codon	1434816	1434818	.	-	0	ID=K3A94_start_codon-g6993.t1;Name=K3A94_start_codon-g6993.t1;Parent=K3A94_transcript-g6993.t1
scaffold_411	AUGUSTUS	gene	1435150	1435662	1	+	.	ID=K3A94_g6994;Name=K3A94_g6994
scaffold_411	AUGUSTUS	transcript	1435150	1435662	1	+	.	ID=K3A94_transcript-g6994.t1;Name=K3A94_transcript-g6994.t1;Parent=K3A94_g6994
scaffold_411	AUGUSTUS	start_codon	1435150	1435152	.	+	0	ID=K3A94_start_codon-g6994.t1;Name=K3A94_start_codon-g6994.t1;Parent=K3A94_transcript-g6994.t1
scaffold_411	AUGUSTUS	exon	1435150	1435662	.	+	.	ID=K3A94_exon-g6994.t1;Name=K3A94_exon-g6994.t1;Parent=K3A94_transcript-g6994.t1
scaffold_411	AUGUSTUS	CDS	1435150	1435662	1	+	0	ID=K3A94_CDS-g6994.t1;Name=K3A94_CDS-g6994.t1;Parent=K3A94_transcript-g6994.t1
scaffold_411	AUGUSTUS	stop_codon	1435660	1435662	.	+	0	ID=K3A94_stop_codon-g6994.t1;Name=K3A94_stop_codon-g6994.t1;Parent=K3A94_transcript-g6994.t1
scaffold_411	AUGUSTUS	gene	1439873	1440241	0.94	+	.	ID=K3A94_g6995;Name=K3A94_g6995
scaffold_411	AUGUSTUS	transcript	1439873	1440241	0.94	+	.	ID=K3A94_transcript-g6995.t1;Name=K3A94_transcript-g6995.t1;Parent=K3A94_g6995
scaffold_411	AUGUSTUS	start_codon	1439873	1439875	.	+	0	ID=K3A94_start_codon-g6995.t1;Name=K3A94_start_codon-g6995.t1;Parent=K3A94_transcript-g6995.t1
scaffold_411	AUGUSTUS	exon	1439873	1440241	.	+	.	ID=K3A94_exon-g6995.t1;Name=K3A94_exon-g6995.t1;Parent=K3A94_transcript-g6995.t1
scaffold_411	AUGUSTUS	CDS	1439873	1440241	0.94	+	0	ID=K3A94_CDS-g6995.t1;Name=K3A94_CDS-g6995.t1;Parent=K3A94_transcript-g6995.t1
scaffold_411	AUGUSTUS	stop_codon	1440239	1440241	.	+	0	ID=K3A94_stop_codon-g6995.t1;Name=K3A94_stop_codon-g6995.t1;Parent=K3A94_transcript-g6995.t1
scaffold_411	AUGUSTUS	gene	1464410	1471663	0.7	-	.	ID=K3A94_g6996;Name=K3A94_g6996
scaffold_411	AUGUSTUS	transcript	1464410	1471663	0.7	-	.	ID=K3A94_transcript-g6996.t1;Name=K3A94_transcript-g6996.t1;Parent=K3A94_g6996
scaffold_411	AUGUSTUS	stop_codon	1464410	1464412	.	-	0	ID=K3A94_stop_codon-g6996.t1;Name=K3A94_stop_codon-g6996.t1;Parent=K3A94_transcript-g6996.t1
scaffold_411	AUGUSTUS	exon	1464410	1464548	.	-	.	ID=K3A94_exon-g6996.t1;Name=K3A94_exon-g6996.t1;Parent=K3A94_transcript-g6996.t1
scaffold_411	AUGUSTUS	CDS	1464410	1464548	1	-	1	ID=K3A94_CDS-g6996.t1;Name=K3A94_CDS-g6996.t1;Parent=K3A94_transcript-g6996.t1
scaffold_411	AUGUSTUS	intron	1464549	1464652	1	-	.	ID=K3A94_intron-g6996.t1;Name=K3A94_intron-g6996.t1;Parent=K3A94_transcript-g6996.t1
scaffold_411	AUGUSTUS	exon	1464653	1464939	.	-	.	ID=K3A94_exon-g6996.t1;Name=K3A94_exon-g6996.t1;Parent=K3A94_transcript-g6996.t1
scaffold_411	AUGUSTUS	CDS	1464653	1464939	1	-	0	ID=K3A94_CDS-g6996.t1;Name=K3A94_CDS-g6996.t1;Parent=K3A94_transcript-g6996.t1
scaffold_411	AUGUSTUS	intron	1464940	1464998	1	-	.	ID=K3A94_intron-g6996.t1;Name=K3A94_intron-g6996.t1;Parent=K3A94_transcript-g6996.t1
scaffold_411	AUGUSTUS	exon	1464999	1465142	.	-	.	ID=K3A94_exon-g6996.t1;Name=K3A94_exon-g6996.t1;Parent=K3A94_transcript-g6996.t1
scaffold_411	AUGUSTUS	CDS	1464999	1465142	1	-	0	ID=K3A94_CDS-g6996.t1;Name=K3A94_CDS-g6996.t1;Parent=K3A94_transcript-g6996.t1
scaffold_411	AUGUSTUS	intron	1465143	1465253	1	-	.	ID=K3A94_intron-g6996.t1;Name=K3A94_intron-g6996.t1;Parent=K3A94_transcript-g6996.t1
scaffold_411	AUGUSTUS	exon	1465254	1465526	.	-	.	ID=K3A94_exon-g6996.t1;Name=K3A94_exon-g6996.t1;Parent=K3A94_transcript-g6996.t1
scaffold_411	AUGUSTUS	CDS	1465254	1465526	1	-	0	ID=K3A94_CDS-g6996.t1;Name=K3A94_CDS-g6996.t1;Parent=K3A94_transcript-g6996.t1
scaffold_411	AUGUSTUS	intron	1465527	1465592	1	-	.	ID=K3A94_intron-g6996.t1;Name=K3A94_intron-g6996.t1;Parent=K3A94_transcript-g6996.t1
scaffold_411	AUGUSTUS	exon	1465593	1465824	.	-	.	ID=K3A94_exon-g6996.t1;Name=K3A94_exon-g6996.t1;Parent=K3A94_transcript-g6996.t1
scaffold_411	AUGUSTUS	CDS	1465593	1465824	1	-	1	ID=K3A94_CDS-g6996.t1;Name=K3A94_CDS-g6996.t1;Parent=K3A94_transcript-g6996.t1
scaffold_411	AUGUSTUS	intron	1465825	1465877	1	-	.	ID=K3A94_intron-g6996.t1;Name=K3A94_intron-g6996.t1;Parent=K3A94_transcript-g6996.t1
scaffold_411	AUGUSTUS	exon	1465878	1466072	.	-	.	ID=K3A94_exon-g6996.t1;Name=K3A94_exon-g6996.t1;Parent=K3A94_transcript-g6996.t1
scaffold_411	AUGUSTUS	CDS	1465878	1466072	1	-	1	ID=K3A94_CDS-g6996.t1;Name=K3A94_CDS-g6996.t1;Parent=K3A94_transcript-g6996.t1
scaffold_411	AUGUSTUS	intron	1466073	1466184	1	-	.	ID=K3A94_intron-g6996.t1;Name=K3A94_intron-g6996.t1;Parent=K3A94_transcript-g6996.t1
scaffold_411	AUGUSTUS	exon	1466185	1466681	.	-	.	ID=K3A94_exon-g6996.t1;Name=K3A94_exon-g6996.t1;Parent=K3A94_transcript-g6996.t1
scaffold_411	AUGUSTUS	CDS	1466185	1466681	1	-	0	ID=K3A94_CDS-g6996.t1;Name=K3A94_CDS-g6996.t1;Parent=K3A94_transcript-g6996.t1
scaffold_411	AUGUSTUS	intron	1466682	1466973	0.89	-	.	ID=K3A94_intron-g6996.t1;Name=K3A94_intron-g6996.t1;Parent=K3A94_transcript-g6996.t1
scaffold_411	AUGUSTUS	exon	1466974	1467204	.	-	.	ID=K3A94_exon-g6996.t1;Name=K3A94_exon-g6996.t1;Parent=K3A94_transcript-g6996.t1
scaffold_411	AUGUSTUS	CDS	1466974	1467204	0.89	-	0	ID=K3A94_CDS-g6996.t1;Name=K3A94_CDS-g6996.t1;Parent=K3A94_transcript-g6996.t1
scaffold_411	AUGUSTUS	intron	1467205	1467362	1	-	.	ID=K3A94_intron-g6996.t1;Name=K3A94_intron-g6996.t1;Parent=K3A94_transcript-g6996.t1
scaffold_411	AUGUSTUS	exon	1467363	1467618	.	-	.	ID=K3A94_exon-g6996.t1;Name=K3A94_exon-g6996.t1;Parent=K3A94_transcript-g6996.t1
scaffold_411	AUGUSTUS	CDS	1467363	1467618	1	-	1	ID=K3A94_CDS-g6996.t1;Name=K3A94_CDS-g6996.t1;Parent=K3A94_transcript-g6996.t1
scaffold_411	AUGUSTUS	intron	1467619	1467677	1	-	.	ID=K3A94_intron-g6996.t1;Name=K3A94_intron-g6996.t1;Parent=K3A94_transcript-g6996.t1
scaffold_411	AUGUSTUS	exon	1467678	1468185	.	-	.	ID=K3A94_exon-g6996.t1;Name=K3A94_exon-g6996.t1;Parent=K3A94_transcript-g6996.t1
scaffold_411	AUGUSTUS	CDS	1467678	1468185	1	-	2	ID=K3A94_CDS-g6996.t1;Name=K3A94_CDS-g6996.t1;Parent=K3A94_transcript-g6996.t1
scaffold_411	AUGUSTUS	intron	1468186	1468464	1	-	.	ID=K3A94_intron-g6996.t1;Name=K3A94_intron-g6996.t1;Parent=K3A94_transcript-g6996.t1
scaffold_411	AUGUSTUS	exon	1468465	1468831	.	-	.	ID=K3A94_exon-g6996.t1;Name=K3A94_exon-g6996.t1;Parent=K3A94_transcript-g6996.t1
scaffold_411	AUGUSTUS	CDS	1468465	1468831	1	-	0	ID=K3A94_CDS-g6996.t1;Name=K3A94_CDS-g6996.t1;Parent=K3A94_transcript-g6996.t1
scaffold_411	AUGUSTUS	intron	1468832	1469050	1	-	.	ID=K3A94_intron-g6996.t1;Name=K3A94_intron-g6996.t1;Parent=K3A94_transcript-g6996.t1
scaffold_411	AUGUSTUS	exon	1469051	1469374	.	-	.	ID=K3A94_exon-g6996.t1;Name=K3A94_exon-g6996.t1;Parent=K3A94_transcript-g6996.t1
scaffold_411	AUGUSTUS	CDS	1469051	1469374	1	-	0	ID=K3A94_CDS-g6996.t1;Name=K3A94_CDS-g6996.t1;Parent=K3A94_transcript-g6996.t1
scaffold_411	AUGUSTUS	intron	1469375	1469426	1	-	.	ID=K3A94_intron-g6996.t1;Name=K3A94_intron-g6996.t1;Parent=K3A94_transcript-g6996.t1
scaffold_411	AUGUSTUS	exon	1469427	1469669	.	-	.	ID=K3A94_exon-g6996.t1;Name=K3A94_exon-g6996.t1;Parent=K3A94_transcript-g6996.t1
scaffold_411	AUGUSTUS	CDS	1469427	1469669	1	-	0	ID=K3A94_CDS-g6996.t1;Name=K3A94_CDS-g6996.t1;Parent=K3A94_transcript-g6996.t1
scaffold_411	AUGUSTUS	intron	1469670	1469754	1	-	.	ID=K3A94_intron-g6996.t1;Name=K3A94_intron-g6996.t1;Parent=K3A94_transcript-g6996.t1
scaffold_411	AUGUSTUS	exon	1469755	1470030	.	-	.	ID=K3A94_exon-g6996.t1;Name=K3A94_exon-g6996.t1;Parent=K3A94_transcript-g6996.t1
scaffold_411	AUGUSTUS	CDS	1469755	1470030	1	-	0	ID=K3A94_CDS-g6996.t1;Name=K3A94_CDS-g6996.t1;Parent=K3A94_transcript-g6996.t1
scaffold_411	AUGUSTUS	intron	1470031	1470156	1	-	.	ID=K3A94_intron-g6996.t1;Name=K3A94_intron-g6996.t1;Parent=K3A94_transcript-g6996.t1
scaffold_411	AUGUSTUS	exon	1470157	1470276	.	-	.	ID=K3A94_exon-g6996.t1;Name=K3A94_exon-g6996.t1;Parent=K3A94_transcript-g6996.t1
scaffold_411	AUGUSTUS	CDS	1470157	1470276	1	-	0	ID=K3A94_CDS-g6996.t1;Name=K3A94_CDS-g6996.t1;Parent=K3A94_transcript-g6996.t1
scaffold_411	AUGUSTUS	intron	1470277	1470332	1	-	.	ID=K3A94_intron-g6996.t1;Name=K3A94_intron-g6996.t1;Parent=K3A94_transcript-g6996.t1
scaffold_411	AUGUSTUS	exon	1470333	1470540	.	-	.	ID=K3A94_exon-g6996.t1;Name=K3A94_exon-g6996.t1;Parent=K3A94_transcript-g6996.t1
scaffold_411	AUGUSTUS	CDS	1470333	1470540	0.96	-	1	ID=K3A94_CDS-g6996.t1;Name=K3A94_CDS-g6996.t1;Parent=K3A94_transcript-g6996.t1
scaffold_411	AUGUSTUS	intron	1470541	1470895	0.96	-	.	ID=K3A94_intron-g6996.t1;Name=K3A94_intron-g6996.t1;Parent=K3A94_transcript-g6996.t1
scaffold_411	AUGUSTUS	exon	1470896	1471058	.	-	.	ID=K3A94_exon-g6996.t1;Name=K3A94_exon-g6996.t1;Parent=K3A94_transcript-g6996.t1
scaffold_411	AUGUSTUS	CDS	1470896	1471058	0.8	-	2	ID=K3A94_CDS-g6996.t1;Name=K3A94_CDS-g6996.t1;Parent=K3A94_transcript-g6996.t1
scaffold_411	AUGUSTUS	intron	1471059	1471246	0.84	-	.	ID=K3A94_intron-g6996.t1;Name=K3A94_intron-g6996.t1;Parent=K3A94_transcript-g6996.t1
scaffold_411	AUGUSTUS	exon	1471247	1471512	.	-	.	ID=K3A94_exon-g6996.t1;Name=K3A94_exon-g6996.t1;Parent=K3A94_transcript-g6996.t1
scaffold_411	AUGUSTUS	CDS	1471247	1471512	0.84	-	1	ID=K3A94_CDS-g6996.t1;Name=K3A94_CDS-g6996.t1;Parent=K3A94_transcript-g6996.t1
scaffold_411	AUGUSTUS	intron	1471513	1471631	0.99	-	.	ID=K3A94_intron-g6996.t1;Name=K3A94_intron-g6996.t1;Parent=K3A94_transcript-g6996.t1
scaffold_411	AUGUSTUS	exon	1471632	1471663	.	-	.	ID=K3A94_exon-g6996.t1;Name=K3A94_exon-g6996.t1;Parent=K3A94_transcript-g6996.t1
scaffold_411	AUGUSTUS	CDS	1471632	1471663	0.99	-	0	ID=K3A94_CDS-g6996.t1;Name=K3A94_CDS-g6996.t1;Parent=K3A94_transcript-g6996.t1
scaffold_411	AUGUSTUS	start_codon	1471661	1471663	.	-	0	ID=K3A94_start_codon-g6996.t1;Name=K3A94_start_codon-g6996.t1;Parent=K3A94_transcript-g6996.t1
scaffold_411	AUGUSTUS	gene	1472968	1478553	1	+	.	ID=K3A94_g6997;Name=K3A94_g6997
scaffold_411	GeneMark.hmm	gene	1472968	1478553	.	+	.	ID=K3A94_13445_g;Name=K3A94_13445_g
scaffold_411	AUGUSTUS	transcript	1472968	1478553	1	+	.	ID=K3A94_transcript-g6997.t1;Name=K3A94_transcript-g6997.t1;Parent=K3A94_g6997
scaffold_411	GeneMark.hmm	transcript	1472968	1478553	.	+	.	ID=K3A94_transcript-13445_t;Name=K3A94_transcript-13445_t;Parent=K3A94_13445_g
scaffold_411	AUGUSTUS	start_codon	1472968	1472970	.	+	0	ID=K3A94_start_codon-g6997.t1;Name=K3A94_start_codon-g6997.t1;Parent=K3A94_transcript-g6997.t1
scaffold_411	GeneMark.hmm	start_codon	1472968	1472970	.	+	0	ID=K3A94_start_codon-13445_t;Name=K3A94_start_codon-13445_t;Parent=K3A94_transcript-13445_t
scaffold_411	AUGUSTUS	exon	1472968	1472978	.	+	.	ID=K3A94_exon-g6997.t1;Name=K3A94_exon-g6997.t1;Parent=K3A94_transcript-g6997.t1
scaffold_411	GeneMark.hmm	exon	1472968	1472978	0	+	.	ID=K3A94_exon-13445_t;Name=K3A94_exon-13445_t;Parent=K3A94_transcript-13445_t
scaffold_411	AUGUSTUS	CDS	1472968	1472978	1	+	0	ID=K3A94_CDS-g6997.t1;Name=K3A94_CDS-g6997.t1;Parent=K3A94_transcript-g6997.t1
scaffold_411	GeneMark.hmm	CDS	1472968	1472978	.	+	0	ID=K3A94_CDS-13445_t;Name=K3A94_CDS-13445_t;Parent=K3A94_transcript-13445_t
scaffold_411	AUGUSTUS	intron	1472979	1473057	1	+	.	ID=K3A94_intron-g6997.t1;Name=K3A94_intron-g6997.t1;Parent=K3A94_transcript-g6997.t1
scaffold_411	AUGUSTUS	exon	1473058	1473320	.	+	.	ID=K3A94_exon-g6997.t1;Name=K3A94_exon-g6997.t1;Parent=K3A94_transcript-g6997.t1
scaffold_411	GeneMark.hmm	exon	1473058	1473320	0	+	.	ID=K3A94_exon-13445_t;Name=K3A94_exon-13445_t;Parent=K3A94_transcript-13445_t
scaffold_411	AUGUSTUS	CDS	1473058	1473320	1	+	1	ID=K3A94_CDS-g6997.t1;Name=K3A94_CDS-g6997.t1;Parent=K3A94_transcript-g6997.t1
scaffold_411	GeneMark.hmm	CDS	1473058	1473320	.	+	1	ID=K3A94_CDS-13445_t;Name=K3A94_CDS-13445_t;Parent=K3A94_transcript-13445_t
scaffold_411	AUGUSTUS	intron	1473321	1473374	1	+	.	ID=K3A94_intron-g6997.t1;Name=K3A94_intron-g6997.t1;Parent=K3A94_transcript-g6997.t1
scaffold_411	AUGUSTUS	exon	1473375	1473616	.	+	.	ID=K3A94_exon-g6997.t1;Name=K3A94_exon-g6997.t1;Parent=K3A94_transcript-g6997.t1
scaffold_411	GeneMark.hmm	exon	1473375	1473616	0	+	.	ID=K3A94_exon-13445_t;Name=K3A94_exon-13445_t;Parent=K3A94_transcript-13445_t
scaffold_411	AUGUSTUS	CDS	1473375	1473616	1	+	2	ID=K3A94_CDS-g6997.t1;Name=K3A94_CDS-g6997.t1;Parent=K3A94_transcript-g6997.t1
scaffold_411	GeneMark.hmm	CDS	1473375	1473616	.	+	2	ID=K3A94_CDS-13445_t;Name=K3A94_CDS-13445_t;Parent=K3A94_transcript-13445_t
scaffold_411	AUGUSTUS	intron	1473617	1474132	1	+	.	ID=K3A94_intron-g6997.t1;Name=K3A94_intron-g6997.t1;Parent=K3A94_transcript-g6997.t1
scaffold_411	AUGUSTUS	exon	1474133	1474205	.	+	.	ID=K3A94_exon-g6997.t1;Name=K3A94_exon-g6997.t1;Parent=K3A94_transcript-g6997.t1
scaffold_411	GeneMark.hmm	exon	1474133	1474205	0	+	.	ID=K3A94_exon-13445_t;Name=K3A94_exon-13445_t;Parent=K3A94_transcript-13445_t
scaffold_411	AUGUSTUS	CDS	1474133	1474205	1	+	0	ID=K3A94_CDS-g6997.t1;Name=K3A94_CDS-g6997.t1;Parent=K3A94_transcript-g6997.t1
scaffold_411	GeneMark.hmm	CDS	1474133	1474205	.	+	0	ID=K3A94_CDS-13445_t;Name=K3A94_CDS-13445_t;Parent=K3A94_transcript-13445_t
scaffold_411	AUGUSTUS	intron	1474206	1474265	1	+	.	ID=K3A94_intron-g6997.t1;Name=K3A94_intron-g6997.t1;Parent=K3A94_transcript-g6997.t1
scaffold_411	AUGUSTUS	exon	1474266	1474441	.	+	.	ID=K3A94_exon-g6997.t1;Name=K3A94_exon-g6997.t1;Parent=K3A94_transcript-g6997.t1
scaffold_411	GeneMark.hmm	exon	1474266	1474441	0	+	.	ID=K3A94_exon-13445_t;Name=K3A94_exon-13445_t;Parent=K3A94_transcript-13445_t
scaffold_411	AUGUSTUS	CDS	1474266	1474441	1	+	2	ID=K3A94_CDS-g6997.t1;Name=K3A94_CDS-g6997.t1;Parent=K3A94_transcript-g6997.t1
scaffold_411	GeneMark.hmm	CDS	1474266	1474441	.	+	2	ID=K3A94_CDS-13445_t;Name=K3A94_CDS-13445_t;Parent=K3A94_transcript-13445_t
scaffold_411	AUGUSTUS	intron	1474442	1474548	1	+	.	ID=K3A94_intron-g6997.t1;Name=K3A94_intron-g6997.t1;Parent=K3A94_transcript-g6997.t1
scaffold_411	AUGUSTUS	exon	1474549	1474751	.	+	.	ID=K3A94_exon-g6997.t1;Name=K3A94_exon-g6997.t1;Parent=K3A94_transcript-g6997.t1
scaffold_411	GeneMark.hmm	exon	1474549	1474751	0	+	.	ID=K3A94_exon-13445_t;Name=K3A94_exon-13445_t;Parent=K3A94_transcript-13445_t
scaffold_411	AUGUSTUS	CDS	1474549	1474751	1	+	0	ID=K3A94_CDS-g6997.t1;Name=K3A94_CDS-g6997.t1;Parent=K3A94_transcript-g6997.t1
scaffold_411	GeneMark.hmm	CDS	1474549	1474751	.	+	0	ID=K3A94_CDS-13445_t;Name=K3A94_CDS-13445_t;Parent=K3A94_transcript-13445_t
scaffold_411	AUGUSTUS	intron	1474752	1474921	1	+	.	ID=K3A94_intron-g6997.t1;Name=K3A94_intron-g6997.t1;Parent=K3A94_transcript-g6997.t1
scaffold_411	AUGUSTUS	exon	1474922	1475308	.	+	.	ID=K3A94_exon-g6997.t1;Name=K3A94_exon-g6997.t1;Parent=K3A94_transcript-g6997.t1
scaffold_411	GeneMark.hmm	exon	1474922	1475308	0	+	.	ID=K3A94_exon-13445_t;Name=K3A94_exon-13445_t;Parent=K3A94_transcript-13445_t
scaffold_411	AUGUSTUS	CDS	1474922	1475308	1	+	1	ID=K3A94_CDS-g6997.t1;Name=K3A94_CDS-g6997.t1;Parent=K3A94_transcript-g6997.t1
scaffold_411	GeneMark.hmm	CDS	1474922	1475308	.	+	1	ID=K3A94_CDS-13445_t;Name=K3A94_CDS-13445_t;Parent=K3A94_transcript-13445_t
scaffold_411	AUGUSTUS	intron	1475309	1475381	1	+	.	ID=K3A94_intron-g6997.t1;Name=K3A94_intron-g6997.t1;Parent=K3A94_transcript-g6997.t1
scaffold_411	GeneMark.hmm	exon	1475364	1475443	0	+	.	ID=K3A94_exon-13445_t;Name=K3A94_exon-13445_t;Parent=K3A94_transcript-13445_t
scaffold_411	GeneMark.hmm	CDS	1475364	1475443	.	+	1	ID=K3A94_CDS-13445_t;Name=K3A94_CDS-13445_t;Parent=K3A94_transcript-13445_t
scaffold_411	AUGUSTUS	exon	1475382	1475443	.	+	.	ID=K3A94_exon-g6997.t1;Name=K3A94_exon-g6997.t1;Parent=K3A94_transcript-g6997.t1
scaffold_411	AUGUSTUS	CDS	1475382	1475443	1	+	1	ID=K3A94_CDS-g6997.t1;Name=K3A94_CDS-g6997.t1;Parent=K3A94_transcript-g6997.t1
scaffold_411	AUGUSTUS	intron	1475444	1475732	1	+	.	ID=K3A94_intron-g6997.t1;Name=K3A94_intron-g6997.t1;Parent=K3A94_transcript-g6997.t1
scaffold_411	AUGUSTUS	exon	1475733	1475857	.	+	.	ID=K3A94_exon-g6997.t1;Name=K3A94_exon-g6997.t1;Parent=K3A94_transcript-g6997.t1
scaffold_411	GeneMark.hmm	exon	1475733	1475857	0	+	.	ID=K3A94_exon-13445_t;Name=K3A94_exon-13445_t;Parent=K3A94_transcript-13445_t
scaffold_411	AUGUSTUS	CDS	1475733	1475857	1	+	2	ID=K3A94_CDS-g6997.t1;Name=K3A94_CDS-g6997.t1;Parent=K3A94_transcript-g6997.t1
scaffold_411	GeneMark.hmm	CDS	1475733	1475857	.	+	2	ID=K3A94_CDS-13445_t;Name=K3A94_CDS-13445_t;Parent=K3A94_transcript-13445_t
scaffold_411	AUGUSTUS	intron	1475858	1475916	1	+	.	ID=K3A94_intron-g6997.t1;Name=K3A94_intron-g6997.t1;Parent=K3A94_transcript-g6997.t1
scaffold_411	AUGUSTUS	exon	1475917	1476133	.	+	.	ID=K3A94_exon-g6997.t1;Name=K3A94_exon-g6997.t1;Parent=K3A94_transcript-g6997.t1
scaffold_411	GeneMark.hmm	exon	1475917	1476133	0	+	.	ID=K3A94_exon-13445_t;Name=K3A94_exon-13445_t;Parent=K3A94_transcript-13445_t
scaffold_411	AUGUSTUS	CDS	1475917	1476133	1	+	0	ID=K3A94_CDS-g6997.t1;Name=K3A94_CDS-g6997.t1;Parent=K3A94_transcript-g6997.t1
scaffold_411	GeneMark.hmm	CDS	1475917	1476133	.	+	0	ID=K3A94_CDS-13445_t;Name=K3A94_CDS-13445_t;Parent=K3A94_transcript-13445_t
scaffold_411	AUGUSTUS	intron	1476134	1476192	1	+	.	ID=K3A94_intron-g6997.t1;Name=K3A94_intron-g6997.t1;Parent=K3A94_transcript-g6997.t1
scaffold_411	AUGUSTUS	exon	1476193	1476269	.	+	.	ID=K3A94_exon-g6997.t1;Name=K3A94_exon-g6997.t1;Parent=K3A94_transcript-g6997.t1
scaffold_411	GeneMark.hmm	exon	1476193	1476269	0	+	.	ID=K3A94_exon-13445_t;Name=K3A94_exon-13445_t;Parent=K3A94_transcript-13445_t
scaffold_411	AUGUSTUS	CDS	1476193	1476269	1	+	2	ID=K3A94_CDS-g6997.t1;Name=K3A94_CDS-g6997.t1;Parent=K3A94_transcript-g6997.t1
scaffold_411	GeneMark.hmm	CDS	1476193	1476269	.	+	2	ID=K3A94_CDS-13445_t;Name=K3A94_CDS-13445_t;Parent=K3A94_transcript-13445_t
scaffold_411	AUGUSTUS	intron	1476270	1476344	1	+	.	ID=K3A94_intron-g6997.t1;Name=K3A94_intron-g6997.t1;Parent=K3A94_transcript-g6997.t1
scaffold_411	AUGUSTUS	exon	1476345	1476479	.	+	.	ID=K3A94_exon-g6997.t1;Name=K3A94_exon-g6997.t1;Parent=K3A94_transcript-g6997.t1
scaffold_411	GeneMark.hmm	exon	1476345	1476479	0	+	.	ID=K3A94_exon-13445_t;Name=K3A94_exon-13445_t;Parent=K3A94_transcript-13445_t
scaffold_411	AUGUSTUS	CDS	1476345	1476479	1	+	0	ID=K3A94_CDS-g6997.t1;Name=K3A94_CDS-g6997.t1;Parent=K3A94_transcript-g6997.t1
scaffold_411	GeneMark.hmm	CDS	1476345	1476479	.	+	0	ID=K3A94_CDS-13445_t;Name=K3A94_CDS-13445_t;Parent=K3A94_transcript-13445_t
scaffold_411	AUGUSTUS	intron	1476480	1476678	1	+	.	ID=K3A94_intron-g6997.t1;Name=K3A94_intron-g6997.t1;Parent=K3A94_transcript-g6997.t1
scaffold_411	AUGUSTUS	exon	1476679	1476947	.	+	.	ID=K3A94_exon-g6997.t1;Name=K3A94_exon-g6997.t1;Parent=K3A94_transcript-g6997.t1
scaffold_411	GeneMark.hmm	exon	1476679	1476947	0	+	.	ID=K3A94_exon-13445_t;Name=K3A94_exon-13445_t;Parent=K3A94_transcript-13445_t
scaffold_411	AUGUSTUS	CDS	1476679	1476947	1	+	0	ID=K3A94_CDS-g6997.t1;Name=K3A94_CDS-g6997.t1;Parent=K3A94_transcript-g6997.t1
scaffold_411	GeneMark.hmm	CDS	1476679	1476947	.	+	0	ID=K3A94_CDS-13445_t;Name=K3A94_CDS-13445_t;Parent=K3A94_transcript-13445_t
scaffold_411	AUGUSTUS	intron	1476948	1477006	1	+	.	ID=K3A94_intron-g6997.t1;Name=K3A94_intron-g6997.t1;Parent=K3A94_transcript-g6997.t1
scaffold_411	AUGUSTUS	exon	1477007	1477389	.	+	.	ID=K3A94_exon-g6997.t1;Name=K3A94_exon-g6997.t1;Parent=K3A94_transcript-g6997.t1
scaffold_411	GeneMark.hmm	exon	1477007	1477389	0	+	.	ID=K3A94_exon-13445_t;Name=K3A94_exon-13445_t;Parent=K3A94_transcript-13445_t
scaffold_411	AUGUSTUS	CDS	1477007	1477389	1	+	1	ID=K3A94_CDS-g6997.t1;Name=K3A94_CDS-g6997.t1;Parent=K3A94_transcript-g6997.t1
scaffold_411	GeneMark.hmm	CDS	1477007	1477389	.	+	1	ID=K3A94_CDS-13445_t;Name=K3A94_CDS-13445_t;Parent=K3A94_transcript-13445_t
scaffold_411	AUGUSTUS	intron	1477390	1477457	1	+	.	ID=K3A94_intron-g6997.t1;Name=K3A94_intron-g6997.t1;Parent=K3A94_transcript-g6997.t1
scaffold_411	AUGUSTUS	exon	1477458	1477675	.	+	.	ID=K3A94_exon-g6997.t1;Name=K3A94_exon-g6997.t1;Parent=K3A94_transcript-g6997.t1
scaffold_411	GeneMark.hmm	exon	1477458	1477675	0	+	.	ID=K3A94_exon-13445_t;Name=K3A94_exon-13445_t;Parent=K3A94_transcript-13445_t
scaffold_411	AUGUSTUS	CDS	1477458	1477675	1	+	2	ID=K3A94_CDS-g6997.t1;Name=K3A94_CDS-g6997.t1;Parent=K3A94_transcript-g6997.t1
scaffold_411	GeneMark.hmm	CDS	1477458	1477675	.	+	2	ID=K3A94_CDS-13445_t;Name=K3A94_CDS-13445_t;Parent=K3A94_transcript-13445_t
scaffold_411	AUGUSTUS	intron	1477676	1477842	1	+	.	ID=K3A94_intron-g6997.t1;Name=K3A94_intron-g6997.t1;Parent=K3A94_transcript-g6997.t1
scaffold_411	AUGUSTUS	exon	1477843	1477983	.	+	.	ID=K3A94_exon-g6997.t1;Name=K3A94_exon-g6997.t1;Parent=K3A94_transcript-g6997.t1
scaffold_411	GeneMark.hmm	exon	1477843	1477983	0	+	.	ID=K3A94_exon-13445_t;Name=K3A94_exon-13445_t;Parent=K3A94_transcript-13445_t
scaffold_411	AUGUSTUS	CDS	1477843	1477983	1	+	0	ID=K3A94_CDS-g6997.t1;Name=K3A94_CDS-g6997.t1;Parent=K3A94_transcript-g6997.t1
scaffold_411	GeneMark.hmm	CDS	1477843	1477983	.	+	0	ID=K3A94_CDS-13445_t;Name=K3A94_CDS-13445_t;Parent=K3A94_transcript-13445_t
scaffold_411	AUGUSTUS	intron	1477984	1478046	1	+	.	ID=K3A94_intron-g6997.t1;Name=K3A94_intron-g6997.t1;Parent=K3A94_transcript-g6997.t1
scaffold_411	AUGUSTUS	exon	1478047	1478195	.	+	.	ID=K3A94_exon-g6997.t1;Name=K3A94_exon-g6997.t1;Parent=K3A94_transcript-g6997.t1
scaffold_411	GeneMark.hmm	exon	1478047	1478195	0	+	.	ID=K3A94_exon-13445_t;Name=K3A94_exon-13445_t;Parent=K3A94_transcript-13445_t
scaffold_411	AUGUSTUS	CDS	1478047	1478195	1	+	0	ID=K3A94_CDS-g6997.t1;Name=K3A94_CDS-g6997.t1;Parent=K3A94_transcript-g6997.t1
scaffold_411	GeneMark.hmm	CDS	1478047	1478195	.	+	0	ID=K3A94_CDS-13445_t;Name=K3A94_CDS-13445_t;Parent=K3A94_transcript-13445_t
scaffold_411	AUGUSTUS	intron	1478196	1478315	1	+	.	ID=K3A94_intron-g6997.t1;Name=K3A94_intron-g6997.t1;Parent=K3A94_transcript-g6997.t1
scaffold_411	AUGUSTUS	exon	1478316	1478553	.	+	.	ID=K3A94_exon-g6997.t1;Name=K3A94_exon-g6997.t1;Parent=K3A94_transcript-g6997.t1
scaffold_411	GeneMark.hmm	exon	1478316	1478553	0	+	.	ID=K3A94_exon-13445_t;Name=K3A94_exon-13445_t;Parent=K3A94_transcript-13445_t
scaffold_411	AUGUSTUS	CDS	1478316	1478553	1	+	1	ID=K3A94_CDS-g6997.t1;Name=K3A94_CDS-g6997.t1;Parent=K3A94_transcript-g6997.t1
scaffold_411	GeneMark.hmm	CDS	1478316	1478553	.	+	1	ID=K3A94_CDS-13445_t;Name=K3A94_CDS-13445_t;Parent=K3A94_transcript-13445_t
scaffold_411	AUGUSTUS	stop_codon	1478551	1478553	.	+	0	ID=K3A94_stop_codon-g6997.t1;Name=K3A94_stop_codon-g6997.t1;Parent=K3A94_transcript-g6997.t1
scaffold_411	GeneMark.hmm	stop_codon	1478551	1478553	.	+	0	ID=K3A94_stop_codon-13445_t;Name=K3A94_stop_codon-13445_t;Parent=K3A94_transcript-13445_t
scaffold_411	AUGUSTUS	gene	1482357	1483972	0.98	+	.	ID=K3A94_g6998;Name=K3A94_g6998
scaffold_411	AUGUSTUS	transcript	1482357	1483972	0.98	+	.	ID=K3A94_transcript-g6998.t1;Name=K3A94_transcript-g6998.t1;Parent=K3A94_g6998
scaffold_411	AUGUSTUS	start_codon	1482357	1482359	.	+	0	ID=K3A94_start_codon-g6998.t1;Name=K3A94_start_codon-g6998.t1;Parent=K3A94_transcript-g6998.t1
scaffold_411	AUGUSTUS	exon	1482357	1483443	.	+	.	ID=K3A94_exon-g6998.t1;Name=K3A94_exon-g6998.t1;Parent=K3A94_transcript-g6998.t1
scaffold_411	AUGUSTUS	CDS	1482357	1483443	0.98	+	0	ID=K3A94_CDS-g6998.t1;Name=K3A94_CDS-g6998.t1;Parent=K3A94_transcript-g6998.t1
scaffold_411	AUGUSTUS	intron	1483444	1483556	1	+	.	ID=K3A94_intron-g6998.t1;Name=K3A94_intron-g6998.t1;Parent=K3A94_transcript-g6998.t1
scaffold_411	AUGUSTUS	exon	1483557	1483972	.	+	.	ID=K3A94_exon-g6998.t1;Name=K3A94_exon-g6998.t1;Parent=K3A94_transcript-g6998.t1
scaffold_411	AUGUSTUS	CDS	1483557	1483972	1	+	2	ID=K3A94_CDS-g6998.t1;Name=K3A94_CDS-g6998.t1;Parent=K3A94_transcript-g6998.t1
scaffold_411	AUGUSTUS	stop_codon	1483970	1483972	.	+	0	ID=K3A94_stop_codon-g6998.t1;Name=K3A94_stop_codon-g6998.t1;Parent=K3A94_transcript-g6998.t1
scaffold_411	AUGUSTUS	gene	1484403	1485766	0.99	+	.	ID=K3A94_g6999;Name=K3A94_g6999
scaffold_411	AUGUSTUS	transcript	1484403	1485766	0.99	+	.	ID=K3A94_transcript-g6999.t1;Name=K3A94_transcript-g6999.t1;Parent=K3A94_g6999
scaffold_411	AUGUSTUS	start_codon	1484403	1484405	.	+	0	ID=K3A94_start_codon-g6999.t1;Name=K3A94_start_codon-g6999.t1;Parent=K3A94_transcript-g6999.t1
scaffold_411	AUGUSTUS	exon	1484403	1484509	.	+	.	ID=K3A94_exon-g6999.t1;Name=K3A94_exon-g6999.t1;Parent=K3A94_transcript-g6999.t1
scaffold_411	AUGUSTUS	CDS	1484403	1484509	1	+	0	ID=K3A94_CDS-g6999.t1;Name=K3A94_CDS-g6999.t1;Parent=K3A94_transcript-g6999.t1
scaffold_411	AUGUSTUS	intron	1484510	1484567	1	+	.	ID=K3A94_intron-g6999.t1;Name=K3A94_intron-g6999.t1;Parent=K3A94_transcript-g6999.t1
scaffold_411	AUGUSTUS	exon	1484568	1484843	.	+	.	ID=K3A94_exon-g6999.t1;Name=K3A94_exon-g6999.t1;Parent=K3A94_transcript-g6999.t1
scaffold_411	AUGUSTUS	CDS	1484568	1484843	0.99	+	1	ID=K3A94_CDS-g6999.t1;Name=K3A94_CDS-g6999.t1;Parent=K3A94_transcript-g6999.t1
scaffold_411	AUGUSTUS	intron	1484844	1484906	1	+	.	ID=K3A94_intron-g6999.t1;Name=K3A94_intron-g6999.t1;Parent=K3A94_transcript-g6999.t1
scaffold_411	AUGUSTUS	exon	1484907	1485125	.	+	.	ID=K3A94_exon-g6999.t1;Name=K3A94_exon-g6999.t1;Parent=K3A94_transcript-g6999.t1
scaffold_411	AUGUSTUS	CDS	1484907	1485125	1	+	1	ID=K3A94_CDS-g6999.t1;Name=K3A94_CDS-g6999.t1;Parent=K3A94_transcript-g6999.t1
scaffold_411	AUGUSTUS	intron	1485126	1485188	1	+	.	ID=K3A94_intron-g6999.t1;Name=K3A94_intron-g6999.t1;Parent=K3A94_transcript-g6999.t1
scaffold_411	AUGUSTUS	exon	1485189	1485363	.	+	.	ID=K3A94_exon-g6999.t1;Name=K3A94_exon-g6999.t1;Parent=K3A94_transcript-g6999.t1
scaffold_411	AUGUSTUS	CDS	1485189	1485363	1	+	1	ID=K3A94_CDS-g6999.t1;Name=K3A94_CDS-g6999.t1;Parent=K3A94_transcript-g6999.t1
scaffold_411	AUGUSTUS	intron	1485364	1485423	1	+	.	ID=K3A94_intron-g6999.t1;Name=K3A94_intron-g6999.t1;Parent=K3A94_transcript-g6999.t1
scaffold_411	AUGUSTUS	exon	1485424	1485621	.	+	.	ID=K3A94_exon-g6999.t1;Name=K3A94_exon-g6999.t1;Parent=K3A94_transcript-g6999.t1
scaffold_411	AUGUSTUS	CDS	1485424	1485621	1	+	0	ID=K3A94_CDS-g6999.t1;Name=K3A94_CDS-g6999.t1;Parent=K3A94_transcript-g6999.t1
scaffold_411	AUGUSTUS	intron	1485622	1485676	1	+	.	ID=K3A94_intron-g6999.t1;Name=K3A94_intron-g6999.t1;Parent=K3A94_transcript-g6999.t1
scaffold_411	AUGUSTUS	exon	1485677	1485766	.	+	.	ID=K3A94_exon-g6999.t1;Name=K3A94_exon-g6999.t1;Parent=K3A94_transcript-g6999.t1
scaffold_411	AUGUSTUS	CDS	1485677	1485766	1	+	0	ID=K3A94_CDS-g6999.t1;Name=K3A94_CDS-g6999.t1;Parent=K3A94_transcript-g6999.t1
scaffold_411	AUGUSTUS	stop_codon	1485764	1485766	.	+	0	ID=K3A94_stop_codon-g6999.t1;Name=K3A94_stop_codon-g6999.t1;Parent=K3A94_transcript-g6999.t1
scaffold_411	AUGUSTUS	gene	1486084	1487810	1	-	.	ID=K3A94_g7000;Name=K3A94_g7000
scaffold_411	AUGUSTUS	transcript	1486084	1487810	1	-	.	ID=K3A94_transcript-g7000.t1;Name=K3A94_transcript-g7000.t1;Parent=K3A94_g7000
scaffold_411	AUGUSTUS	stop_codon	1486084	1486086	.	-	0	ID=K3A94_stop_codon-g7000.t1;Name=K3A94_stop_codon-g7000.t1;Parent=K3A94_transcript-g7000.t1
scaffold_411	AUGUSTUS	exon	1486084	1486505	.	-	.	ID=K3A94_exon-g7000.t1;Name=K3A94_exon-g7000.t1;Parent=K3A94_transcript-g7000.t1
scaffold_411	AUGUSTUS	CDS	1486084	1486505	1	-	2	ID=K3A94_CDS-g7000.t1;Name=K3A94_CDS-g7000.t1;Parent=K3A94_transcript-g7000.t1
scaffold_411	AUGUSTUS	intron	1486506	1486714	1	-	.	ID=K3A94_intron-g7000.t1;Name=K3A94_intron-g7000.t1;Parent=K3A94_transcript-g7000.t1
scaffold_411	AUGUSTUS	exon	1486715	1487810	.	-	.	ID=K3A94_exon-g7000.t1;Name=K3A94_exon-g7000.t1;Parent=K3A94_transcript-g7000.t1
scaffold_411	AUGUSTUS	CDS	1486715	1487810	1	-	0	ID=K3A94_CDS-g7000.t1;Name=K3A94_CDS-g7000.t1;Parent=K3A94_transcript-g7000.t1
scaffold_411	AUGUSTUS	start_codon	1487808	1487810	.	-	0	ID=K3A94_start_codon-g7000.t1;Name=K3A94_start_codon-g7000.t1;Parent=K3A94_transcript-g7000.t1
scaffold_411	AUGUSTUS	gene	1489680	1489942	0.99	+	.	ID=K3A94_g7001;Name=K3A94_g7001
scaffold_411	AUGUSTUS	transcript	1489680	1489942	0.99	+	.	ID=K3A94_transcript-g7001.t1;Name=K3A94_transcript-g7001.t1;Parent=K3A94_g7001
scaffold_411	AUGUSTUS	start_codon	1489680	1489682	.	+	0	ID=K3A94_start_codon-g7001.t1;Name=K3A94_start_codon-g7001.t1;Parent=K3A94_transcript-g7001.t1
scaffold_411	AUGUSTUS	exon	1489680	1489779	.	+	.	ID=K3A94_exon-g7001.t1;Name=K3A94_exon-g7001.t1;Parent=K3A94_transcript-g7001.t1
scaffold_411	AUGUSTUS	CDS	1489680	1489779	0.99	+	0	ID=K3A94_CDS-g7001.t1;Name=K3A94_CDS-g7001.t1;Parent=K3A94_transcript-g7001.t1
scaffold_411	AUGUSTUS	intron	1489780	1489829	1	+	.	ID=K3A94_intron-g7001.t1;Name=K3A94_intron-g7001.t1;Parent=K3A94_transcript-g7001.t1
scaffold_411	AUGUSTUS	exon	1489830	1489942	.	+	.	ID=K3A94_exon-g7001.t1;Name=K3A94_exon-g7001.t1;Parent=K3A94_transcript-g7001.t1
scaffold_411	AUGUSTUS	CDS	1489830	1489942	1	+	2	ID=K3A94_CDS-g7001.t1;Name=K3A94_CDS-g7001.t1;Parent=K3A94_transcript-g7001.t1
scaffold_411	AUGUSTUS	stop_codon	1489940	1489942	.	+	0	ID=K3A94_stop_codon-g7001.t1;Name=K3A94_stop_codon-g7001.t1;Parent=K3A94_transcript-g7001.t1
scaffold_411	AUGUSTUS	gene	1490115	1491973	0.98	-	.	ID=K3A94_g7002;Name=K3A94_g7002
scaffold_411	AUGUSTUS	transcript	1490115	1491973	0.98	-	.	ID=K3A94_transcript-g7002.t1;Name=K3A94_transcript-g7002.t1;Parent=K3A94_g7002
scaffold_411	AUGUSTUS	stop_codon	1490115	1490117	.	-	0	ID=K3A94_stop_codon-g7002.t1;Name=K3A94_stop_codon-g7002.t1;Parent=K3A94_transcript-g7002.t1
scaffold_411	AUGUSTUS	exon	1490115	1490299	.	-	.	ID=K3A94_exon-g7002.t1;Name=K3A94_exon-g7002.t1;Parent=K3A94_transcript-g7002.t1
scaffold_411	AUGUSTUS	CDS	1490115	1490299	1	-	2	ID=K3A94_CDS-g7002.t1;Name=K3A94_CDS-g7002.t1;Parent=K3A94_transcript-g7002.t1
scaffold_411	AUGUSTUS	intron	1490300	1490359	1	-	.	ID=K3A94_intron-g7002.t1;Name=K3A94_intron-g7002.t1;Parent=K3A94_transcript-g7002.t1
scaffold_411	AUGUSTUS	exon	1490360	1490737	.	-	.	ID=K3A94_exon-g7002.t1;Name=K3A94_exon-g7002.t1;Parent=K3A94_transcript-g7002.t1
scaffold_411	AUGUSTUS	CDS	1490360	1490737	1	-	2	ID=K3A94_CDS-g7002.t1;Name=K3A94_CDS-g7002.t1;Parent=K3A94_transcript-g7002.t1
scaffold_411	AUGUSTUS	intron	1490738	1490790	1	-	.	ID=K3A94_intron-g7002.t1;Name=K3A94_intron-g7002.t1;Parent=K3A94_transcript-g7002.t1
scaffold_411	AUGUSTUS	exon	1490791	1491159	.	-	.	ID=K3A94_exon-g7002.t1;Name=K3A94_exon-g7002.t1;Parent=K3A94_transcript-g7002.t1
scaffold_411	AUGUSTUS	CDS	1490791	1491159	1	-	2	ID=K3A94_CDS-g7002.t1;Name=K3A94_CDS-g7002.t1;Parent=K3A94_transcript-g7002.t1
scaffold_411	AUGUSTUS	intron	1491160	1491509	1	-	.	ID=K3A94_intron-g7002.t1;Name=K3A94_intron-g7002.t1;Parent=K3A94_transcript-g7002.t1
scaffold_411	AUGUSTUS	exon	1491510	1491669	.	-	.	ID=K3A94_exon-g7002.t1;Name=K3A94_exon-g7002.t1;Parent=K3A94_transcript-g7002.t1
scaffold_411	AUGUSTUS	CDS	1491510	1491669	1	-	0	ID=K3A94_CDS-g7002.t1;Name=K3A94_CDS-g7002.t1;Parent=K3A94_transcript-g7002.t1
scaffold_411	AUGUSTUS	intron	1491670	1491739	1	-	.	ID=K3A94_intron-g7002.t1;Name=K3A94_intron-g7002.t1;Parent=K3A94_transcript-g7002.t1
scaffold_411	AUGUSTUS	exon	1491740	1491973	.	-	.	ID=K3A94_exon-g7002.t1;Name=K3A94_exon-g7002.t1;Parent=K3A94_transcript-g7002.t1
scaffold_411	AUGUSTUS	CDS	1491740	1491973	0.98	-	0	ID=K3A94_CDS-g7002.t1;Name=K3A94_CDS-g7002.t1;Parent=K3A94_transcript-g7002.t1
scaffold_411	AUGUSTUS	start_codon	1491971	1491973	.	-	0	ID=K3A94_start_codon-g7002.t1;Name=K3A94_start_codon-g7002.t1;Parent=K3A94_transcript-g7002.t1
scaffold_411	AUGUSTUS	gene	1493378	1497526	0.61	+	.	ID=K3A94_g7003;Name=K3A94_g7003
scaffold_411	AUGUSTUS	transcript	1493378	1497526	0.61	+	.	ID=K3A94_transcript-g7003.t1;Name=K3A94_transcript-g7003.t1;Parent=K3A94_g7003
scaffold_411	AUGUSTUS	start_codon	1493378	1493380	.	+	0	ID=K3A94_start_codon-g7003.t1;Name=K3A94_start_codon-g7003.t1;Parent=K3A94_transcript-g7003.t1
scaffold_411	AUGUSTUS	exon	1493378	1494467	.	+	.	ID=K3A94_exon-g7003.t1;Name=K3A94_exon-g7003.t1;Parent=K3A94_transcript-g7003.t1
scaffold_411	AUGUSTUS	CDS	1493378	1494467	0.96	+	0	ID=K3A94_CDS-g7003.t1;Name=K3A94_CDS-g7003.t1;Parent=K3A94_transcript-g7003.t1
scaffold_411	AUGUSTUS	intron	1494468	1494522	1	+	.	ID=K3A94_intron-g7003.t1;Name=K3A94_intron-g7003.t1;Parent=K3A94_transcript-g7003.t1
scaffold_411	AUGUSTUS	exon	1494523	1494926	.	+	.	ID=K3A94_exon-g7003.t1;Name=K3A94_exon-g7003.t1;Parent=K3A94_transcript-g7003.t1
scaffold_411	AUGUSTUS	CDS	1494523	1494926	0.74	+	2	ID=K3A94_CDS-g7003.t1;Name=K3A94_CDS-g7003.t1;Parent=K3A94_transcript-g7003.t1
scaffold_411	AUGUSTUS	intron	1494927	1495904	0.73	+	.	ID=K3A94_intron-g7003.t1;Name=K3A94_intron-g7003.t1;Parent=K3A94_transcript-g7003.t1
scaffold_411	AUGUSTUS	exon	1495905	1497048	.	+	.	ID=K3A94_exon-g7003.t1;Name=K3A94_exon-g7003.t1;Parent=K3A94_transcript-g7003.t1
scaffold_411	AUGUSTUS	CDS	1495905	1497048	0.95	+	0	ID=K3A94_CDS-g7003.t1;Name=K3A94_CDS-g7003.t1;Parent=K3A94_transcript-g7003.t1
scaffold_411	AUGUSTUS	intron	1497049	1497104	1	+	.	ID=K3A94_intron-g7003.t1;Name=K3A94_intron-g7003.t1;Parent=K3A94_transcript-g7003.t1
scaffold_411	AUGUSTUS	exon	1497105	1497526	.	+	.	ID=K3A94_exon-g7003.t1;Name=K3A94_exon-g7003.t1;Parent=K3A94_transcript-g7003.t1
scaffold_411	AUGUSTUS	CDS	1497105	1497526	0.87	+	2	ID=K3A94_CDS-g7003.t1;Name=K3A94_CDS-g7003.t1;Parent=K3A94_transcript-g7003.t1
scaffold_411	AUGUSTUS	stop_codon	1497524	1497526	.	+	0	ID=K3A94_stop_codon-g7003.t1;Name=K3A94_stop_codon-g7003.t1;Parent=K3A94_transcript-g7003.t1
scaffold_411	AUGUSTUS	gene	1498980	1500560	0.97	+	.	ID=K3A94_g7004;Name=K3A94_g7004
scaffold_411	AUGUSTUS	transcript	1498980	1500560	0.97	+	.	ID=K3A94_transcript-g7004.t1;Name=K3A94_transcript-g7004.t1;Parent=K3A94_g7004
scaffold_411	AUGUSTUS	start_codon	1498980	1498982	.	+	0	ID=K3A94_start_codon-g7004.t1;Name=K3A94_start_codon-g7004.t1;Parent=K3A94_transcript-g7004.t1
scaffold_411	AUGUSTUS	exon	1498980	1500069	.	+	.	ID=K3A94_exon-g7004.t1;Name=K3A94_exon-g7004.t1;Parent=K3A94_transcript-g7004.t1
scaffold_411	AUGUSTUS	CDS	1498980	1500069	1	+	0	ID=K3A94_CDS-g7004.t1;Name=K3A94_CDS-g7004.t1;Parent=K3A94_transcript-g7004.t1
scaffold_411	AUGUSTUS	intron	1500070	1500129	1	+	.	ID=K3A94_intron-g7004.t1;Name=K3A94_intron-g7004.t1;Parent=K3A94_transcript-g7004.t1
scaffold_411	AUGUSTUS	exon	1500130	1500560	.	+	.	ID=K3A94_exon-g7004.t1;Name=K3A94_exon-g7004.t1;Parent=K3A94_transcript-g7004.t1
scaffold_411	AUGUSTUS	CDS	1500130	1500560	0.97	+	2	ID=K3A94_CDS-g7004.t1;Name=K3A94_CDS-g7004.t1;Parent=K3A94_transcript-g7004.t1
scaffold_411	AUGUSTUS	stop_codon	1500558	1500560	.	+	0	ID=K3A94_stop_codon-g7004.t1;Name=K3A94_stop_codon-g7004.t1;Parent=K3A94_transcript-g7004.t1
scaffold_411	AUGUSTUS	gene	1501466	1503048	0.73	+	.	ID=K3A94_g7005;Name=K3A94_g7005
scaffold_411	AUGUSTUS	transcript	1501466	1503048	0.73	+	.	ID=K3A94_transcript-g7005.t1;Name=K3A94_transcript-g7005.t1;Parent=K3A94_g7005
scaffold_411	AUGUSTUS	start_codon	1501466	1501468	.	+	0	ID=K3A94_start_codon-g7005.t1;Name=K3A94_start_codon-g7005.t1;Parent=K3A94_transcript-g7005.t1
scaffold_411	AUGUSTUS	exon	1501466	1502561	.	+	.	ID=K3A94_exon-g7005.t1;Name=K3A94_exon-g7005.t1;Parent=K3A94_transcript-g7005.t1
scaffold_411	AUGUSTUS	CDS	1501466	1502561	0.73	+	0	ID=K3A94_CDS-g7005.t1;Name=K3A94_CDS-g7005.t1;Parent=K3A94_transcript-g7005.t1
scaffold_411	AUGUSTUS	intron	1502562	1502626	1	+	.	ID=K3A94_intron-g7005.t1;Name=K3A94_intron-g7005.t1;Parent=K3A94_transcript-g7005.t1
scaffold_411	AUGUSTUS	exon	1502627	1503048	.	+	.	ID=K3A94_exon-g7005.t1;Name=K3A94_exon-g7005.t1;Parent=K3A94_transcript-g7005.t1
scaffold_411	AUGUSTUS	CDS	1502627	1503048	1	+	2	ID=K3A94_CDS-g7005.t1;Name=K3A94_CDS-g7005.t1;Parent=K3A94_transcript-g7005.t1
scaffold_411	AUGUSTUS	stop_codon	1503046	1503048	.	+	0	ID=K3A94_stop_codon-g7005.t1;Name=K3A94_stop_codon-g7005.t1;Parent=K3A94_transcript-g7005.t1
scaffold_411	AUGUSTUS	gene	1505311	1506893	1	+	.	ID=K3A94_g7006;Name=K3A94_g7006
scaffold_411	AUGUSTUS	transcript	1505311	1506893	1	+	.	ID=K3A94_transcript-g7006.t1;Name=K3A94_transcript-g7006.t1;Parent=K3A94_g7006
scaffold_411	AUGUSTUS	start_codon	1505311	1505313	.	+	0	ID=K3A94_start_codon-g7006.t1;Name=K3A94_start_codon-g7006.t1;Parent=K3A94_transcript-g7006.t1
scaffold_411	AUGUSTUS	exon	1505311	1506406	.	+	.	ID=K3A94_exon-g7006.t1;Name=K3A94_exon-g7006.t1;Parent=K3A94_transcript-g7006.t1
scaffold_411	AUGUSTUS	CDS	1505311	1506406	1	+	0	ID=K3A94_CDS-g7006.t1;Name=K3A94_CDS-g7006.t1;Parent=K3A94_transcript-g7006.t1
scaffold_411	AUGUSTUS	intron	1506407	1506471	1	+	.	ID=K3A94_intron-g7006.t1;Name=K3A94_intron-g7006.t1;Parent=K3A94_transcript-g7006.t1
scaffold_411	AUGUSTUS	exon	1506472	1506893	.	+	.	ID=K3A94_exon-g7006.t1;Name=K3A94_exon-g7006.t1;Parent=K3A94_transcript-g7006.t1
scaffold_411	AUGUSTUS	CDS	1506472	1506893	1	+	2	ID=K3A94_CDS-g7006.t1;Name=K3A94_CDS-g7006.t1;Parent=K3A94_transcript-g7006.t1
scaffold_411	AUGUSTUS	stop_codon	1506891	1506893	.	+	0	ID=K3A94_stop_codon-g7006.t1;Name=K3A94_stop_codon-g7006.t1;Parent=K3A94_transcript-g7006.t1
scaffold_411	AUGUSTUS	gene	1507813	1509499	1	-	.	ID=K3A94_g7007;Name=K3A94_g7007
scaffold_411	AUGUSTUS	transcript	1507813	1509499	1	-	.	ID=K3A94_transcript-g7007.t1;Name=K3A94_transcript-g7007.t1;Parent=K3A94_g7007
scaffold_411	AUGUSTUS	stop_codon	1507813	1507815	.	-	0	ID=K3A94_stop_codon-g7007.t1;Name=K3A94_stop_codon-g7007.t1;Parent=K3A94_transcript-g7007.t1
scaffold_411	AUGUSTUS	exon	1507813	1508234	.	-	.	ID=K3A94_exon-g7007.t1;Name=K3A94_exon-g7007.t1;Parent=K3A94_transcript-g7007.t1
scaffold_411	AUGUSTUS	CDS	1507813	1508234	1	-	2	ID=K3A94_CDS-g7007.t1;Name=K3A94_CDS-g7007.t1;Parent=K3A94_transcript-g7007.t1
scaffold_411	AUGUSTUS	intron	1508235	1508409	1	-	.	ID=K3A94_intron-g7007.t1;Name=K3A94_intron-g7007.t1;Parent=K3A94_transcript-g7007.t1
scaffold_411	AUGUSTUS	exon	1508410	1509499	.	-	.	ID=K3A94_exon-g7007.t1;Name=K3A94_exon-g7007.t1;Parent=K3A94_transcript-g7007.t1
scaffold_411	AUGUSTUS	CDS	1508410	1509499	1	-	0	ID=K3A94_CDS-g7007.t1;Name=K3A94_CDS-g7007.t1;Parent=K3A94_transcript-g7007.t1
scaffold_411	AUGUSTUS	start_codon	1509497	1509499	.	-	0	ID=K3A94_start_codon-g7007.t1;Name=K3A94_start_codon-g7007.t1;Parent=K3A94_transcript-g7007.t1
scaffold_411	AUGUSTUS	gene	1512727	1514692	0.57	+	.	ID=K3A94_g7008;Name=K3A94_g7008
scaffold_411	AUGUSTUS	transcript	1512727	1514692	0.57	+	.	ID=K3A94_transcript-g7008.t1;Name=K3A94_transcript-g7008.t1;Parent=K3A94_g7008
scaffold_411	AUGUSTUS	start_codon	1512727	1512729	.	+	0	ID=K3A94_start_codon-g7008.t1;Name=K3A94_start_codon-g7008.t1;Parent=K3A94_transcript-g7008.t1
scaffold_411	AUGUSTUS	exon	1512727	1512753	.	+	.	ID=K3A94_exon-g7008.t1;Name=K3A94_exon-g7008.t1;Parent=K3A94_transcript-g7008.t1
scaffold_411	AUGUSTUS	CDS	1512727	1512753	0.7	+	0	ID=K3A94_CDS-g7008.t1;Name=K3A94_CDS-g7008.t1;Parent=K3A94_transcript-g7008.t1
scaffold_411	AUGUSTUS	intron	1512754	1512806	0.7	+	.	ID=K3A94_intron-g7008.t1;Name=K3A94_intron-g7008.t1;Parent=K3A94_transcript-g7008.t1
scaffold_411	AUGUSTUS	exon	1512807	1512884	.	+	.	ID=K3A94_exon-g7008.t1;Name=K3A94_exon-g7008.t1;Parent=K3A94_transcript-g7008.t1
scaffold_411	AUGUSTUS	CDS	1512807	1512884	0.72	+	0	ID=K3A94_CDS-g7008.t1;Name=K3A94_CDS-g7008.t1;Parent=K3A94_transcript-g7008.t1
scaffold_411	AUGUSTUS	intron	1512885	1513200	1	+	.	ID=K3A94_intron-g7008.t1;Name=K3A94_intron-g7008.t1;Parent=K3A94_transcript-g7008.t1
scaffold_411	AUGUSTUS	exon	1513201	1513596	.	+	.	ID=K3A94_exon-g7008.t1;Name=K3A94_exon-g7008.t1;Parent=K3A94_transcript-g7008.t1
scaffold_411	AUGUSTUS	CDS	1513201	1513596	0.79	+	0	ID=K3A94_CDS-g7008.t1;Name=K3A94_CDS-g7008.t1;Parent=K3A94_transcript-g7008.t1
scaffold_411	AUGUSTUS	intron	1513597	1513639	0.79	+	.	ID=K3A94_intron-g7008.t1;Name=K3A94_intron-g7008.t1;Parent=K3A94_transcript-g7008.t1
scaffold_411	AUGUSTUS	exon	1513640	1513712	.	+	.	ID=K3A94_exon-g7008.t1;Name=K3A94_exon-g7008.t1;Parent=K3A94_transcript-g7008.t1
scaffold_411	AUGUSTUS	CDS	1513640	1513712	0.91	+	0	ID=K3A94_CDS-g7008.t1;Name=K3A94_CDS-g7008.t1;Parent=K3A94_transcript-g7008.t1
scaffold_411	AUGUSTUS	intron	1513713	1514612	0.91	+	.	ID=K3A94_intron-g7008.t1;Name=K3A94_intron-g7008.t1;Parent=K3A94_transcript-g7008.t1
scaffold_411	AUGUSTUS	exon	1514613	1514692	.	+	.	ID=K3A94_exon-g7008.t1;Name=K3A94_exon-g7008.t1;Parent=K3A94_transcript-g7008.t1
scaffold_411	AUGUSTUS	CDS	1514613	1514692	0.91	+	2	ID=K3A94_CDS-g7008.t1;Name=K3A94_CDS-g7008.t1;Parent=K3A94_transcript-g7008.t1
scaffold_411	AUGUSTUS	stop_codon	1514690	1514692	.	+	0	ID=K3A94_stop_codon-g7008.t1;Name=K3A94_stop_codon-g7008.t1;Parent=K3A94_transcript-g7008.t1
scaffold_411	AUGUSTUS	gene	1516514	1517773	0.59	-	.	ID=K3A94_g7009;Name=K3A94_g7009
scaffold_411	AUGUSTUS	transcript	1516514	1517773	0.59	-	.	ID=K3A94_transcript-g7009.t1;Name=K3A94_transcript-g7009.t1;Parent=K3A94_g7009
scaffold_411	AUGUSTUS	stop_codon	1516514	1516516	.	-	0	ID=K3A94_stop_codon-g7009.t1;Name=K3A94_stop_codon-g7009.t1;Parent=K3A94_transcript-g7009.t1
scaffold_411	AUGUSTUS	exon	1516514	1517190	.	-	.	ID=K3A94_exon-g7009.t1;Name=K3A94_exon-g7009.t1;Parent=K3A94_transcript-g7009.t1
scaffold_411	AUGUSTUS	CDS	1516514	1517190	1	-	2	ID=K3A94_CDS-g7009.t1;Name=K3A94_CDS-g7009.t1;Parent=K3A94_transcript-g7009.t1
scaffold_411	AUGUSTUS	intron	1517191	1517251	1	-	.	ID=K3A94_intron-g7009.t1;Name=K3A94_intron-g7009.t1;Parent=K3A94_transcript-g7009.t1
scaffold_411	AUGUSTUS	exon	1517252	1517570	.	-	.	ID=K3A94_exon-g7009.t1;Name=K3A94_exon-g7009.t1;Parent=K3A94_transcript-g7009.t1
scaffold_411	AUGUSTUS	CDS	1517252	1517570	1	-	0	ID=K3A94_CDS-g7009.t1;Name=K3A94_CDS-g7009.t1;Parent=K3A94_transcript-g7009.t1
scaffold_411	AUGUSTUS	intron	1517571	1517761	0.59	-	.	ID=K3A94_intron-g7009.t1;Name=K3A94_intron-g7009.t1;Parent=K3A94_transcript-g7009.t1
scaffold_411	AUGUSTUS	exon	1517762	1517773	.	-	.	ID=K3A94_exon-g7009.t1;Name=K3A94_exon-g7009.t1;Parent=K3A94_transcript-g7009.t1
scaffold_411	AUGUSTUS	CDS	1517762	1517773	0.59	-	0	ID=K3A94_CDS-g7009.t1;Name=K3A94_CDS-g7009.t1;Parent=K3A94_transcript-g7009.t1
scaffold_411	AUGUSTUS	start_codon	1517771	1517773	.	-	0	ID=K3A94_start_codon-g7009.t1;Name=K3A94_start_codon-g7009.t1;Parent=K3A94_transcript-g7009.t1
scaffold_411	AUGUSTUS	gene	1521363	1522681	0.6	-	.	ID=K3A94_g7010;Name=K3A94_g7010
scaffold_411	AUGUSTUS	transcript	1521363	1522681	0.6	-	.	ID=K3A94_transcript-g7010.t1;Name=K3A94_transcript-g7010.t1;Parent=K3A94_g7010
scaffold_411	AUGUSTUS	stop_codon	1521363	1521365	.	-	0	ID=K3A94_stop_codon-g7010.t1;Name=K3A94_stop_codon-g7010.t1;Parent=K3A94_transcript-g7010.t1
scaffold_411	AUGUSTUS	exon	1521363	1522226	.	-	.	ID=K3A94_exon-g7010.t1;Name=K3A94_exon-g7010.t1;Parent=K3A94_transcript-g7010.t1
scaffold_411	AUGUSTUS	CDS	1521363	1522226	0.67	-	0	ID=K3A94_CDS-g7010.t1;Name=K3A94_CDS-g7010.t1;Parent=K3A94_transcript-g7010.t1
scaffold_411	AUGUSTUS	intron	1522227	1522669	0.61	-	.	ID=K3A94_intron-g7010.t1;Name=K3A94_intron-g7010.t1;Parent=K3A94_transcript-g7010.t1
scaffold_411	AUGUSTUS	exon	1522670	1522681	.	-	.	ID=K3A94_exon-g7010.t1;Name=K3A94_exon-g7010.t1;Parent=K3A94_transcript-g7010.t1
scaffold_411	AUGUSTUS	CDS	1522670	1522681	0.87	-	0	ID=K3A94_CDS-g7010.t1;Name=K3A94_CDS-g7010.t1;Parent=K3A94_transcript-g7010.t1
scaffold_411	AUGUSTUS	start_codon	1522679	1522681	.	-	0	ID=K3A94_start_codon-g7010.t1;Name=K3A94_start_codon-g7010.t1;Parent=K3A94_transcript-g7010.t1
scaffold_411	AUGUSTUS	gene	1525198	1527277	1	-	.	ID=K3A94_g7011;Name=K3A94_g7011
scaffold_411	AUGUSTUS	transcript	1525198	1527277	1	-	.	ID=K3A94_transcript-g7011.t1;Name=K3A94_transcript-g7011.t1;Parent=K3A94_g7011
scaffold_411	AUGUSTUS	stop_codon	1525198	1525200	.	-	0	ID=K3A94_stop_codon-g7011.t1;Name=K3A94_stop_codon-g7011.t1;Parent=K3A94_transcript-g7011.t1
scaffold_411	AUGUSTUS	exon	1525198	1525956	.	-	.	ID=K3A94_exon-g7011.t1;Name=K3A94_exon-g7011.t1;Parent=K3A94_transcript-g7011.t1
scaffold_411	AUGUSTUS	CDS	1525198	1525956	1	-	0	ID=K3A94_CDS-g7011.t1;Name=K3A94_CDS-g7011.t1;Parent=K3A94_transcript-g7011.t1
scaffold_411	AUGUSTUS	intron	1525957	1527265	1	-	.	ID=K3A94_intron-g7011.t1;Name=K3A94_intron-g7011.t1;Parent=K3A94_transcript-g7011.t1
scaffold_411	AUGUSTUS	exon	1527266	1527277	.	-	.	ID=K3A94_exon-g7011.t1;Name=K3A94_exon-g7011.t1;Parent=K3A94_transcript-g7011.t1
scaffold_411	AUGUSTUS	CDS	1527266	1527277	1	-	0	ID=K3A94_CDS-g7011.t1;Name=K3A94_CDS-g7011.t1;Parent=K3A94_transcript-g7011.t1
scaffold_411	AUGUSTUS	start_codon	1527275	1527277	.	-	0	ID=K3A94_start_codon-g7011.t1;Name=K3A94_start_codon-g7011.t1;Parent=K3A94_transcript-g7011.t1
scaffold_411	AUGUSTUS	gene	1529400	1536200	0.82	-	.	ID=K3A94_g7012;Name=K3A94_g7012
scaffold_411	AUGUSTUS	transcript	1529400	1536200	0.82	-	.	ID=K3A94_transcript-g7012.t1;Name=K3A94_transcript-g7012.t1;Parent=K3A94_g7012
scaffold_411	AUGUSTUS	stop_codon	1529400	1529402	.	-	0	ID=K3A94_stop_codon-g7012.t1;Name=K3A94_stop_codon-g7012.t1;Parent=K3A94_transcript-g7012.t1
scaffold_411	AUGUSTUS	exon	1529400	1529876	.	-	.	ID=K3A94_exon-g7012.t1;Name=K3A94_exon-g7012.t1;Parent=K3A94_transcript-g7012.t1
scaffold_411	AUGUSTUS	CDS	1529400	1529876	1	-	0	ID=K3A94_CDS-g7012.t1;Name=K3A94_CDS-g7012.t1;Parent=K3A94_transcript-g7012.t1
scaffold_411	AUGUSTUS	intron	1529877	1530158	0.99	-	.	ID=K3A94_intron-g7012.t1;Name=K3A94_intron-g7012.t1;Parent=K3A94_transcript-g7012.t1
scaffold_411	AUGUSTUS	exon	1530159	1530396	.	-	.	ID=K3A94_exon-g7012.t1;Name=K3A94_exon-g7012.t1;Parent=K3A94_transcript-g7012.t1
scaffold_411	AUGUSTUS	CDS	1530159	1530396	0.83	-	1	ID=K3A94_CDS-g7012.t1;Name=K3A94_CDS-g7012.t1;Parent=K3A94_transcript-g7012.t1
scaffold_411	AUGUSTUS	intron	1530397	1533460	0.82	-	.	ID=K3A94_intron-g7012.t1;Name=K3A94_intron-g7012.t1;Parent=K3A94_transcript-g7012.t1
scaffold_411	AUGUSTUS	exon	1533461	1533490	.	-	.	ID=K3A94_exon-g7012.t1;Name=K3A94_exon-g7012.t1;Parent=K3A94_transcript-g7012.t1
scaffold_411	AUGUSTUS	CDS	1533461	1533490	0.82	-	1	ID=K3A94_CDS-g7012.t1;Name=K3A94_CDS-g7012.t1;Parent=K3A94_transcript-g7012.t1
scaffold_411	AUGUSTUS	intron	1533491	1533556	1	-	.	ID=K3A94_intron-g7012.t1;Name=K3A94_intron-g7012.t1;Parent=K3A94_transcript-g7012.t1
scaffold_411	AUGUSTUS	exon	1533557	1533698	.	-	.	ID=K3A94_exon-g7012.t1;Name=K3A94_exon-g7012.t1;Parent=K3A94_transcript-g7012.t1
scaffold_411	AUGUSTUS	CDS	1533557	1533698	1	-	2	ID=K3A94_CDS-g7012.t1;Name=K3A94_CDS-g7012.t1;Parent=K3A94_transcript-g7012.t1
scaffold_411	AUGUSTUS	intron	1533699	1533760	1	-	.	ID=K3A94_intron-g7012.t1;Name=K3A94_intron-g7012.t1;Parent=K3A94_transcript-g7012.t1
scaffold_411	AUGUSTUS	exon	1533761	1534234	.	-	.	ID=K3A94_exon-g7012.t1;Name=K3A94_exon-g7012.t1;Parent=K3A94_transcript-g7012.t1
scaffold_411	AUGUSTUS	CDS	1533761	1534234	1	-	2	ID=K3A94_CDS-g7012.t1;Name=K3A94_CDS-g7012.t1;Parent=K3A94_transcript-g7012.t1
scaffold_411	AUGUSTUS	intron	1534235	1535061	1	-	.	ID=K3A94_intron-g7012.t1;Name=K3A94_intron-g7012.t1;Parent=K3A94_transcript-g7012.t1
scaffold_411	AUGUSTUS	exon	1535062	1535459	.	-	.	ID=K3A94_exon-g7012.t1;Name=K3A94_exon-g7012.t1;Parent=K3A94_transcript-g7012.t1
scaffold_411	AUGUSTUS	CDS	1535062	1535459	1	-	1	ID=K3A94_CDS-g7012.t1;Name=K3A94_CDS-g7012.t1;Parent=K3A94_transcript-g7012.t1
scaffold_411	AUGUSTUS	intron	1535460	1535513	1	-	.	ID=K3A94_intron-g7012.t1;Name=K3A94_intron-g7012.t1;Parent=K3A94_transcript-g7012.t1
scaffold_411	AUGUSTUS	exon	1535514	1535659	.	-	.	ID=K3A94_exon-g7012.t1;Name=K3A94_exon-g7012.t1;Parent=K3A94_transcript-g7012.t1
scaffold_411	AUGUSTUS	CDS	1535514	1535659	1	-	0	ID=K3A94_CDS-g7012.t1;Name=K3A94_CDS-g7012.t1;Parent=K3A94_transcript-g7012.t1
scaffold_411	AUGUSTUS	intron	1535660	1535715	1	-	.	ID=K3A94_intron-g7012.t1;Name=K3A94_intron-g7012.t1;Parent=K3A94_transcript-g7012.t1
scaffold_411	AUGUSTUS	exon	1535716	1535835	.	-	.	ID=K3A94_exon-g7012.t1;Name=K3A94_exon-g7012.t1;Parent=K3A94_transcript-g7012.t1
scaffold_411	AUGUSTUS	CDS	1535716	1535835	1	-	0	ID=K3A94_CDS-g7012.t1;Name=K3A94_CDS-g7012.t1;Parent=K3A94_transcript-g7012.t1
scaffold_411	AUGUSTUS	intron	1535836	1535895	1	-	.	ID=K3A94_intron-g7012.t1;Name=K3A94_intron-g7012.t1;Parent=K3A94_transcript-g7012.t1
scaffold_411	AUGUSTUS	exon	1535896	1536001	.	-	.	ID=K3A94_exon-g7012.t1;Name=K3A94_exon-g7012.t1;Parent=K3A94_transcript-g7012.t1
scaffold_411	AUGUSTUS	CDS	1535896	1536001	1	-	1	ID=K3A94_CDS-g7012.t1;Name=K3A94_CDS-g7012.t1;Parent=K3A94_transcript-g7012.t1
scaffold_411	AUGUSTUS	intron	1536002	1536069	1	-	.	ID=K3A94_intron-g7012.t1;Name=K3A94_intron-g7012.t1;Parent=K3A94_transcript-g7012.t1
scaffold_411	AUGUSTUS	exon	1536070	1536200	.	-	.	ID=K3A94_exon-g7012.t1;Name=K3A94_exon-g7012.t1;Parent=K3A94_transcript-g7012.t1
scaffold_411	AUGUSTUS	CDS	1536070	1536200	1	-	0	ID=K3A94_CDS-g7012.t1;Name=K3A94_CDS-g7012.t1;Parent=K3A94_transcript-g7012.t1
scaffold_411	AUGUSTUS	start_codon	1536198	1536200	.	-	0	ID=K3A94_start_codon-g7012.t1;Name=K3A94_start_codon-g7012.t1;Parent=K3A94_transcript-g7012.t1
scaffold_411	AUGUSTUS	gene	1536582	1537303	1	+	.	ID=K3A94_g7013;Name=K3A94_g7013
scaffold_411	AUGUSTUS	transcript	1536582	1537303	1	+	.	ID=K3A94_transcript-g7013.t1;Name=K3A94_transcript-g7013.t1;Parent=K3A94_g7013
scaffold_411	AUGUSTUS	start_codon	1536582	1536584	.	+	0	ID=K3A94_start_codon-g7013.t1;Name=K3A94_start_codon-g7013.t1;Parent=K3A94_transcript-g7013.t1
scaffold_411	AUGUSTUS	exon	1536582	1536718	.	+	.	ID=K3A94_exon-g7013.t1;Name=K3A94_exon-g7013.t1;Parent=K3A94_transcript-g7013.t1
scaffold_411	AUGUSTUS	CDS	1536582	1536718	1	+	0	ID=K3A94_CDS-g7013.t1;Name=K3A94_CDS-g7013.t1;Parent=K3A94_transcript-g7013.t1
scaffold_411	AUGUSTUS	intron	1536719	1536783	1	+	.	ID=K3A94_intron-g7013.t1;Name=K3A94_intron-g7013.t1;Parent=K3A94_transcript-g7013.t1
scaffold_411	AUGUSTUS	exon	1536784	1536891	.	+	.	ID=K3A94_exon-g7013.t1;Name=K3A94_exon-g7013.t1;Parent=K3A94_transcript-g7013.t1
scaffold_411	AUGUSTUS	CDS	1536784	1536891	1	+	1	ID=K3A94_CDS-g7013.t1;Name=K3A94_CDS-g7013.t1;Parent=K3A94_transcript-g7013.t1
scaffold_411	AUGUSTUS	intron	1536892	1536945	1	+	.	ID=K3A94_intron-g7013.t1;Name=K3A94_intron-g7013.t1;Parent=K3A94_transcript-g7013.t1
scaffold_411	AUGUSTUS	exon	1536946	1537049	.	+	.	ID=K3A94_exon-g7013.t1;Name=K3A94_exon-g7013.t1;Parent=K3A94_transcript-g7013.t1
scaffold_411	AUGUSTUS	CDS	1536946	1537049	1	+	1	ID=K3A94_CDS-g7013.t1;Name=K3A94_CDS-g7013.t1;Parent=K3A94_transcript-g7013.t1
scaffold_411	AUGUSTUS	intron	1537050	1537100	1	+	.	ID=K3A94_intron-g7013.t1;Name=K3A94_intron-g7013.t1;Parent=K3A94_transcript-g7013.t1
scaffold_411	AUGUSTUS	exon	1537101	1537303	.	+	.	ID=K3A94_exon-g7013.t1;Name=K3A94_exon-g7013.t1;Parent=K3A94_transcript-g7013.t1
scaffold_411	AUGUSTUS	CDS	1537101	1537303	1	+	2	ID=K3A94_CDS-g7013.t1;Name=K3A94_CDS-g7013.t1;Parent=K3A94_transcript-g7013.t1
scaffold_411	AUGUSTUS	stop_codon	1537301	1537303	.	+	0	ID=K3A94_stop_codon-g7013.t1;Name=K3A94_stop_codon-g7013.t1;Parent=K3A94_transcript-g7013.t1
scaffold_411	AUGUSTUS	gene	1539973	1556892	1.96	-	.	ID=K3A94_g7014;Name=K3A94_g7014
scaffold_411	GeneMark.hmm	gene	1539973	1551036	.	-	.	ID=K3A94_13460_g;Name=K3A94_13460_g
scaffold_411	AUGUSTUS	transcript	1539973	1556892	0.96	-	.	ID=K3A94_transcript-g7014.t2;Name=K3A94_transcript-g7014.t2;Parent=K3A94_g7014
scaffold_411	AUGUSTUS	transcript	1539973	1556892	1	-	.	ID=K3A94_transcript-g7014.t1;Name=K3A94_transcript-g7014.t1;Parent=K3A94_g7014
scaffold_411	GeneMark.hmm	transcript	1539973	1551036	.	-	.	ID=K3A94_transcript-13460_t;Name=K3A94_transcript-13460_t;Parent=K3A94_13460_g
scaffold_411	AUGUSTUS	stop_codon	1539973	1539975	.	-	0	ID=K3A94_stop_codon-g7014.t2;Name=K3A94_stop_codon-g7014.t2;Parent=K3A94_transcript-g7014.t2
scaffold_411	AUGUSTUS	stop_codon	1539973	1539975	.	-	0	ID=K3A94_stop_codon-g7014.t1;Name=K3A94_stop_codon-g7014.t1;Parent=K3A94_transcript-g7014.t1
scaffold_411	GeneMark.hmm	stop_codon	1539973	1539975	.	-	0	ID=K3A94_stop_codon-13460_t;Name=K3A94_stop_codon-13460_t;Parent=K3A94_transcript-13460_t
scaffold_411	AUGUSTUS	exon	1539973	1540263	.	-	.	ID=K3A94_exon-g7014.t2;Name=K3A94_exon-g7014.t2;Parent=K3A94_transcript-g7014.t2
scaffold_411	AUGUSTUS	exon	1539973	1540263	.	-	.	ID=K3A94_exon-g7014.t1;Name=K3A94_exon-g7014.t1;Parent=K3A94_transcript-g7014.t1
scaffold_411	GeneMark.hmm	exon	1539973	1540263	0	-	.	ID=K3A94_exon-13460_t;Name=K3A94_exon-13460_t;Parent=K3A94_transcript-13460_t
scaffold_411	AUGUSTUS	CDS	1539973	1540263	1	-	0	ID=K3A94_CDS-g7014.t2;Name=K3A94_CDS-g7014.t2;Parent=K3A94_transcript-g7014.t2
scaffold_411	AUGUSTUS	CDS	1539973	1540263	1	-	0	ID=K3A94_CDS-g7014.t1;Name=K3A94_CDS-g7014.t1;Parent=K3A94_transcript-g7014.t1
scaffold_411	GeneMark.hmm	CDS	1539973	1540263	.	-	0	ID=K3A94_CDS-13460_t;Name=K3A94_CDS-13460_t;Parent=K3A94_transcript-13460_t
scaffold_411	AUGUSTUS	intron	1540264	1541581	1	-	.	ID=K3A94_intron-g7014.t2;Name=K3A94_intron-g7014.t2;Parent=K3A94_transcript-g7014.t2
scaffold_411	AUGUSTUS	intron	1540264	1541581	1	-	.	ID=K3A94_intron-g7014.t1;Name=K3A94_intron-g7014.t1;Parent=K3A94_transcript-g7014.t1
scaffold_411	AUGUSTUS	exon	1541582	1541805	.	-	.	ID=K3A94_exon-g7014.t2;Name=K3A94_exon-g7014.t2;Parent=K3A94_transcript-g7014.t2
scaffold_411	AUGUSTUS	exon	1541582	1541805	.	-	.	ID=K3A94_exon-g7014.t1;Name=K3A94_exon-g7014.t1;Parent=K3A94_transcript-g7014.t1
scaffold_411	GeneMark.hmm	exon	1541582	1541805	0	-	.	ID=K3A94_exon-13460_t;Name=K3A94_exon-13460_t;Parent=K3A94_transcript-13460_t
scaffold_411	AUGUSTUS	CDS	1541582	1541805	1	-	2	ID=K3A94_CDS-g7014.t2;Name=K3A94_CDS-g7014.t2;Parent=K3A94_transcript-g7014.t2
scaffold_411	AUGUSTUS	CDS	1541582	1541805	1	-	2	ID=K3A94_CDS-g7014.t1;Name=K3A94_CDS-g7014.t1;Parent=K3A94_transcript-g7014.t1
scaffold_411	GeneMark.hmm	CDS	1541582	1541805	.	-	2	ID=K3A94_CDS-13460_t;Name=K3A94_CDS-13460_t;Parent=K3A94_transcript-13460_t
scaffold_411	AUGUSTUS	intron	1541806	1541889	1	-	.	ID=K3A94_intron-g7014.t2;Name=K3A94_intron-g7014.t2;Parent=K3A94_transcript-g7014.t2
scaffold_411	AUGUSTUS	intron	1541806	1541889	1	-	.	ID=K3A94_intron-g7014.t1;Name=K3A94_intron-g7014.t1;Parent=K3A94_transcript-g7014.t1
scaffold_411	AUGUSTUS	exon	1541890	1542156	.	-	.	ID=K3A94_exon-g7014.t2;Name=K3A94_exon-g7014.t2;Parent=K3A94_transcript-g7014.t2
scaffold_411	AUGUSTUS	exon	1541890	1542156	.	-	.	ID=K3A94_exon-g7014.t1;Name=K3A94_exon-g7014.t1;Parent=K3A94_transcript-g7014.t1
scaffold_411	GeneMark.hmm	exon	1541890	1542156	0	-	.	ID=K3A94_exon-13460_t;Name=K3A94_exon-13460_t;Parent=K3A94_transcript-13460_t
scaffold_411	AUGUSTUS	CDS	1541890	1542156	1	-	2	ID=K3A94_CDS-g7014.t2;Name=K3A94_CDS-g7014.t2;Parent=K3A94_transcript-g7014.t2
scaffold_411	AUGUSTUS	CDS	1541890	1542156	1	-	2	ID=K3A94_CDS-g7014.t1;Name=K3A94_CDS-g7014.t1;Parent=K3A94_transcript-g7014.t1
scaffold_411	GeneMark.hmm	CDS	1541890	1542156	.	-	2	ID=K3A94_CDS-13460_t;Name=K3A94_CDS-13460_t;Parent=K3A94_transcript-13460_t
scaffold_411	AUGUSTUS	intron	1542157	1542229	1	-	.	ID=K3A94_intron-g7014.t2;Name=K3A94_intron-g7014.t2;Parent=K3A94_transcript-g7014.t2
scaffold_411	AUGUSTUS	intron	1542157	1542229	1	-	.	ID=K3A94_intron-g7014.t1;Name=K3A94_intron-g7014.t1;Parent=K3A94_transcript-g7014.t1
scaffold_411	AUGUSTUS	exon	1542230	1542370	.	-	.	ID=K3A94_exon-g7014.t2;Name=K3A94_exon-g7014.t2;Parent=K3A94_transcript-g7014.t2
scaffold_411	AUGUSTUS	exon	1542230	1542370	.	-	.	ID=K3A94_exon-g7014.t1;Name=K3A94_exon-g7014.t1;Parent=K3A94_transcript-g7014.t1
scaffold_411	GeneMark.hmm	exon	1542230	1542370	0	-	.	ID=K3A94_exon-13460_t;Name=K3A94_exon-13460_t;Parent=K3A94_transcript-13460_t
scaffold_411	AUGUSTUS	CDS	1542230	1542370	1	-	2	ID=K3A94_CDS-g7014.t2;Name=K3A94_CDS-g7014.t2;Parent=K3A94_transcript-g7014.t2
scaffold_411	AUGUSTUS	CDS	1542230	1542370	1	-	2	ID=K3A94_CDS-g7014.t1;Name=K3A94_CDS-g7014.t1;Parent=K3A94_transcript-g7014.t1
scaffold_411	GeneMark.hmm	CDS	1542230	1542370	.	-	2	ID=K3A94_CDS-13460_t;Name=K3A94_CDS-13460_t;Parent=K3A94_transcript-13460_t
scaffold_411	AUGUSTUS	intron	1542371	1542501	1	-	.	ID=K3A94_intron-g7014.t2;Name=K3A94_intron-g7014.t2;Parent=K3A94_transcript-g7014.t2
scaffold_411	AUGUSTUS	intron	1542371	1542501	1	-	.	ID=K3A94_intron-g7014.t1;Name=K3A94_intron-g7014.t1;Parent=K3A94_transcript-g7014.t1
scaffold_411	AUGUSTUS	exon	1542502	1542648	.	-	.	ID=K3A94_exon-g7014.t2;Name=K3A94_exon-g7014.t2;Parent=K3A94_transcript-g7014.t2
scaffold_411	AUGUSTUS	exon	1542502	1542648	.	-	.	ID=K3A94_exon-g7014.t1;Name=K3A94_exon-g7014.t1;Parent=K3A94_transcript-g7014.t1
scaffold_411	GeneMark.hmm	exon	1542502	1542648	0	-	.	ID=K3A94_exon-13460_t;Name=K3A94_exon-13460_t;Parent=K3A94_transcript-13460_t
scaffold_411	AUGUSTUS	CDS	1542502	1542648	1	-	2	ID=K3A94_CDS-g7014.t2;Name=K3A94_CDS-g7014.t2;Parent=K3A94_transcript-g7014.t2
scaffold_411	AUGUSTUS	CDS	1542502	1542648	1	-	2	ID=K3A94_CDS-g7014.t1;Name=K3A94_CDS-g7014.t1;Parent=K3A94_transcript-g7014.t1
scaffold_411	GeneMark.hmm	CDS	1542502	1542648	.	-	2	ID=K3A94_CDS-13460_t;Name=K3A94_CDS-13460_t;Parent=K3A94_transcript-13460_t
scaffold_411	AUGUSTUS	intron	1542649	1542758	1	-	.	ID=K3A94_intron-g7014.t2;Name=K3A94_intron-g7014.t2;Parent=K3A94_transcript-g7014.t2
scaffold_411	AUGUSTUS	intron	1542649	1542758	1	-	.	ID=K3A94_intron-g7014.t1;Name=K3A94_intron-g7014.t1;Parent=K3A94_transcript-g7014.t1
scaffold_411	AUGUSTUS	exon	1542759	1542950	.	-	.	ID=K3A94_exon-g7014.t2;Name=K3A94_exon-g7014.t2;Parent=K3A94_transcript-g7014.t2
scaffold_411	AUGUSTUS	exon	1542759	1542950	.	-	.	ID=K3A94_exon-g7014.t1;Name=K3A94_exon-g7014.t1;Parent=K3A94_transcript-g7014.t1
scaffold_411	GeneMark.hmm	exon	1542759	1542950	0	-	.	ID=K3A94_exon-13460_t;Name=K3A94_exon-13460_t;Parent=K3A94_transcript-13460_t
scaffold_411	AUGUSTUS	CDS	1542759	1542950	1	-	2	ID=K3A94_CDS-g7014.t2;Name=K3A94_CDS-g7014.t2;Parent=K3A94_transcript-g7014.t2
scaffold_411	AUGUSTUS	CDS	1542759	1542950	1	-	2	ID=K3A94_CDS-g7014.t1;Name=K3A94_CDS-g7014.t1;Parent=K3A94_transcript-g7014.t1
scaffold_411	GeneMark.hmm	CDS	1542759	1542950	.	-	2	ID=K3A94_CDS-13460_t;Name=K3A94_CDS-13460_t;Parent=K3A94_transcript-13460_t
scaffold_411	AUGUSTUS	intron	1542951	1544064	1	-	.	ID=K3A94_intron-g7014.t2;Name=K3A94_intron-g7014.t2;Parent=K3A94_transcript-g7014.t2
scaffold_411	AUGUSTUS	intron	1542951	1544064	1	-	.	ID=K3A94_intron-g7014.t1;Name=K3A94_intron-g7014.t1;Parent=K3A94_transcript-g7014.t1
scaffold_411	AUGUSTUS	exon	1544065	1544236	.	-	.	ID=K3A94_exon-g7014.t2;Name=K3A94_exon-g7014.t2;Parent=K3A94_transcript-g7014.t2
scaffold_411	AUGUSTUS	exon	1544065	1544236	.	-	.	ID=K3A94_exon-g7014.t1;Name=K3A94_exon-g7014.t1;Parent=K3A94_transcript-g7014.t1
scaffold_411	GeneMark.hmm	exon	1544065	1544236	0	-	.	ID=K3A94_exon-13460_t;Name=K3A94_exon-13460_t;Parent=K3A94_transcript-13460_t
scaffold_411	AUGUSTUS	CDS	1544065	1544236	1	-	0	ID=K3A94_CDS-g7014.t2;Name=K3A94_CDS-g7014.t2;Parent=K3A94_transcript-g7014.t2
scaffold_411	AUGUSTUS	CDS	1544065	1544236	1	-	0	ID=K3A94_CDS-g7014.t1;Name=K3A94_CDS-g7014.t1;Parent=K3A94_transcript-g7014.t1
scaffold_411	GeneMark.hmm	CDS	1544065	1544236	.	-	0	ID=K3A94_CDS-13460_t;Name=K3A94_CDS-13460_t;Parent=K3A94_transcript-13460_t
scaffold_411	AUGUSTUS	intron	1544237	1550038	1	-	.	ID=K3A94_intron-g7014.t2;Name=K3A94_intron-g7014.t2;Parent=K3A94_transcript-g7014.t2
scaffold_411	AUGUSTUS	intron	1544237	1547235	1	-	.	ID=K3A94_intron-g7014.t1;Name=K3A94_intron-g7014.t1;Parent=K3A94_transcript-g7014.t1
scaffold_411	AUGUSTUS	exon	1547236	1547253	.	-	.	ID=K3A94_exon-g7014.t1;Name=K3A94_exon-g7014.t1;Parent=K3A94_transcript-g7014.t1
scaffold_411	AUGUSTUS	CDS	1547236	1547253	1	-	0	ID=K3A94_CDS-g7014.t1;Name=K3A94_CDS-g7014.t1;Parent=K3A94_transcript-g7014.t1
scaffold_411	AUGUSTUS	intron	1547254	1550038	1	-	.	ID=K3A94_intron-g7014.t1;Name=K3A94_intron-g7014.t1;Parent=K3A94_transcript-g7014.t1
scaffold_411	AUGUSTUS	exon	1550039	1550704	.	-	.	ID=K3A94_exon-g7014.t2;Name=K3A94_exon-g7014.t2;Parent=K3A94_transcript-g7014.t2
scaffold_411	AUGUSTUS	exon	1550039	1550704	.	-	.	ID=K3A94_exon-g7014.t1;Name=K3A94_exon-g7014.t1;Parent=K3A94_transcript-g7014.t1
scaffold_411	GeneMark.hmm	exon	1550039	1550704	0	-	.	ID=K3A94_exon-13460_t;Name=K3A94_exon-13460_t;Parent=K3A94_transcript-13460_t
scaffold_411	AUGUSTUS	CDS	1550039	1550704	1	-	0	ID=K3A94_CDS-g7014.t2;Name=K3A94_CDS-g7014.t2;Parent=K3A94_transcript-g7014.t2
scaffold_411	AUGUSTUS	CDS	1550039	1550704	1	-	0	ID=K3A94_CDS-g7014.t1;Name=K3A94_CDS-g7014.t1;Parent=K3A94_transcript-g7014.t1
scaffold_411	GeneMark.hmm	CDS	1550039	1550704	.	-	0	ID=K3A94_CDS-13460_t;Name=K3A94_CDS-13460_t;Parent=K3A94_transcript-13460_t
scaffold_411	AUGUSTUS	intron	1550705	1550772	1	-	.	ID=K3A94_intron-g7014.t2;Name=K3A94_intron-g7014.t2;Parent=K3A94_transcript-g7014.t2
scaffold_411	AUGUSTUS	intron	1550705	1550772	1	-	.	ID=K3A94_intron-g7014.t1;Name=K3A94_intron-g7014.t1;Parent=K3A94_transcript-g7014.t1
scaffold_411	AUGUSTUS	exon	1550773	1551013	.	-	.	ID=K3A94_exon-g7014.t2;Name=K3A94_exon-g7014.t2;Parent=K3A94_transcript-g7014.t2
scaffold_411	AUGUSTUS	exon	1550773	1551013	.	-	.	ID=K3A94_exon-g7014.t1;Name=K3A94_exon-g7014.t1;Parent=K3A94_transcript-g7014.t1
scaffold_411	GeneMark.hmm	exon	1550773	1551036	0	-	.	ID=K3A94_exon-13460_t;Name=K3A94_exon-13460_t;Parent=K3A94_transcript-13460_t
scaffold_411	AUGUSTUS	CDS	1550773	1551013	1	-	1	ID=K3A94_CDS-g7014.t2;Name=K3A94_CDS-g7014.t2;Parent=K3A94_transcript-g7014.t2
scaffold_411	AUGUSTUS	CDS	1550773	1551013	1	-	1	ID=K3A94_CDS-g7014.t1;Name=K3A94_CDS-g7014.t1;Parent=K3A94_transcript-g7014.t1
scaffold_411	GeneMark.hmm	CDS	1550773	1551036	.	-	0	ID=K3A94_CDS-13460_t;Name=K3A94_CDS-13460_t;Parent=K3A94_transcript-13460_t
scaffold_411	AUGUSTUS	intron	1551014	1556428	1	-	.	ID=K3A94_intron-g7014.t2;Name=K3A94_intron-g7014.t2;Parent=K3A94_transcript-g7014.t2
scaffold_411	AUGUSTUS	intron	1551014	1556428	1	-	.	ID=K3A94_intron-g7014.t1;Name=K3A94_intron-g7014.t1;Parent=K3A94_transcript-g7014.t1
scaffold_411	GeneMark.hmm	start_codon	1551034	1551036	.	-	0	ID=K3A94_start_codon-13460_t;Name=K3A94_start_codon-13460_t;Parent=K3A94_transcript-13460_t
scaffold_411	AUGUSTUS	exon	1556429	1556892	.	-	.	ID=K3A94_exon-g7014.t2;Name=K3A94_exon-g7014.t2;Parent=K3A94_transcript-g7014.t2
scaffold_411	AUGUSTUS	exon	1556429	1556892	.	-	.	ID=K3A94_exon-g7014.t1;Name=K3A94_exon-g7014.t1;Parent=K3A94_transcript-g7014.t1
scaffold_411	AUGUSTUS	CDS	1556429	1556892	0.96	-	0	ID=K3A94_CDS-g7014.t2;Name=K3A94_CDS-g7014.t2;Parent=K3A94_transcript-g7014.t2
scaffold_411	AUGUSTUS	CDS	1556429	1556892	1	-	0	ID=K3A94_CDS-g7014.t1;Name=K3A94_CDS-g7014.t1;Parent=K3A94_transcript-g7014.t1
scaffold_411	AUGUSTUS	start_codon	1556890	1556892	.	-	0	ID=K3A94_start_codon-g7014.t2;Name=K3A94_start_codon-g7014.t2;Parent=K3A94_transcript-g7014.t2
scaffold_411	AUGUSTUS	start_codon	1556890	1556892	.	-	0	ID=K3A94_start_codon-g7014.t1;Name=K3A94_start_codon-g7014.t1;Parent=K3A94_transcript-g7014.t1
scaffold_411	AUGUSTUS	gene	1573872	1602964	0.94	+	.	ID=K3A94_g7015;Name=K3A94_g7015
scaffold_411	AUGUSTUS	transcript	1573872	1602964	0.94	+	.	ID=K3A94_transcript-g7015.t1;Name=K3A94_transcript-g7015.t1;Parent=K3A94_g7015
scaffold_411	AUGUSTUS	start_codon	1573872	1573874	.	+	0	ID=K3A94_start_codon-g7015.t1;Name=K3A94_start_codon-g7015.t1;Parent=K3A94_transcript-g7015.t1
scaffold_411	AUGUSTUS	exon	1573872	1573908	.	+	.	ID=K3A94_exon-g7015.t1;Name=K3A94_exon-g7015.t1;Parent=K3A94_transcript-g7015.t1
scaffold_411	AUGUSTUS	CDS	1573872	1573908	0.95	+	0	ID=K3A94_CDS-g7015.t1;Name=K3A94_CDS-g7015.t1;Parent=K3A94_transcript-g7015.t1
scaffold_411	AUGUSTUS	intron	1573909	1596343	1	+	.	ID=K3A94_intron-g7015.t1;Name=K3A94_intron-g7015.t1;Parent=K3A94_transcript-g7015.t1
scaffold_411	AUGUSTUS	exon	1596344	1596430	.	+	.	ID=K3A94_exon-g7015.t1;Name=K3A94_exon-g7015.t1;Parent=K3A94_transcript-g7015.t1
scaffold_411	AUGUSTUS	CDS	1596344	1596430	1	+	2	ID=K3A94_CDS-g7015.t1;Name=K3A94_CDS-g7015.t1;Parent=K3A94_transcript-g7015.t1
scaffold_411	AUGUSTUS	intron	1596431	1596487	1	+	.	ID=K3A94_intron-g7015.t1;Name=K3A94_intron-g7015.t1;Parent=K3A94_transcript-g7015.t1
scaffold_411	AUGUSTUS	exon	1596488	1596767	.	+	.	ID=K3A94_exon-g7015.t1;Name=K3A94_exon-g7015.t1;Parent=K3A94_transcript-g7015.t1
scaffold_411	AUGUSTUS	CDS	1596488	1596767	1	+	2	ID=K3A94_CDS-g7015.t1;Name=K3A94_CDS-g7015.t1;Parent=K3A94_transcript-g7015.t1
scaffold_411	AUGUSTUS	intron	1596768	1597511	1	+	.	ID=K3A94_intron-g7015.t1;Name=K3A94_intron-g7015.t1;Parent=K3A94_transcript-g7015.t1
scaffold_411	AUGUSTUS	exon	1597512	1597973	.	+	.	ID=K3A94_exon-g7015.t1;Name=K3A94_exon-g7015.t1;Parent=K3A94_transcript-g7015.t1
scaffold_411	AUGUSTUS	CDS	1597512	1597973	1	+	1	ID=K3A94_CDS-g7015.t1;Name=K3A94_CDS-g7015.t1;Parent=K3A94_transcript-g7015.t1
scaffold_411	AUGUSTUS	intron	1597974	1598208	1	+	.	ID=K3A94_intron-g7015.t1;Name=K3A94_intron-g7015.t1;Parent=K3A94_transcript-g7015.t1
scaffold_411	AUGUSTUS	exon	1598209	1598342	.	+	.	ID=K3A94_exon-g7015.t1;Name=K3A94_exon-g7015.t1;Parent=K3A94_transcript-g7015.t1
scaffold_411	AUGUSTUS	CDS	1598209	1598342	1	+	1	ID=K3A94_CDS-g7015.t1;Name=K3A94_CDS-g7015.t1;Parent=K3A94_transcript-g7015.t1
scaffold_411	AUGUSTUS	intron	1598343	1598406	1	+	.	ID=K3A94_intron-g7015.t1;Name=K3A94_intron-g7015.t1;Parent=K3A94_transcript-g7015.t1
scaffold_411	AUGUSTUS	exon	1598407	1598492	.	+	.	ID=K3A94_exon-g7015.t1;Name=K3A94_exon-g7015.t1;Parent=K3A94_transcript-g7015.t1
scaffold_411	AUGUSTUS	CDS	1598407	1598492	1	+	2	ID=K3A94_CDS-g7015.t1;Name=K3A94_CDS-g7015.t1;Parent=K3A94_transcript-g7015.t1
scaffold_411	AUGUSTUS	intron	1598493	1598640	1	+	.	ID=K3A94_intron-g7015.t1;Name=K3A94_intron-g7015.t1;Parent=K3A94_transcript-g7015.t1
scaffold_411	AUGUSTUS	exon	1598641	1598747	.	+	.	ID=K3A94_exon-g7015.t1;Name=K3A94_exon-g7015.t1;Parent=K3A94_transcript-g7015.t1
scaffold_411	AUGUSTUS	CDS	1598641	1598747	1	+	0	ID=K3A94_CDS-g7015.t1;Name=K3A94_CDS-g7015.t1;Parent=K3A94_transcript-g7015.t1
scaffold_411	AUGUSTUS	intron	1598748	1602265	1	+	.	ID=K3A94_intron-g7015.t1;Name=K3A94_intron-g7015.t1;Parent=K3A94_transcript-g7015.t1
scaffold_411	AUGUSTUS	exon	1602266	1602563	.	+	.	ID=K3A94_exon-g7015.t1;Name=K3A94_exon-g7015.t1;Parent=K3A94_transcript-g7015.t1
scaffold_411	AUGUSTUS	CDS	1602266	1602563	1	+	1	ID=K3A94_CDS-g7015.t1;Name=K3A94_CDS-g7015.t1;Parent=K3A94_transcript-g7015.t1
scaffold_411	AUGUSTUS	intron	1602564	1602679	1	+	.	ID=K3A94_intron-g7015.t1;Name=K3A94_intron-g7015.t1;Parent=K3A94_transcript-g7015.t1
scaffold_411	AUGUSTUS	exon	1602680	1602964	.	+	.	ID=K3A94_exon-g7015.t1;Name=K3A94_exon-g7015.t1;Parent=K3A94_transcript-g7015.t1
scaffold_411	AUGUSTUS	CDS	1602680	1602964	0.99	+	0	ID=K3A94_CDS-g7015.t1;Name=K3A94_CDS-g7015.t1;Parent=K3A94_transcript-g7015.t1
scaffold_411	AUGUSTUS	stop_codon	1602962	1602964	.	+	0	ID=K3A94_stop_codon-g7015.t1;Name=K3A94_stop_codon-g7015.t1;Parent=K3A94_transcript-g7015.t1
scaffold_411	AUGUSTUS	gene	1606934	1607207	0.72	+	.	ID=K3A94_g7016;Name=K3A94_g7016
scaffold_411	AUGUSTUS	transcript	1606934	1607207	0.72	+	.	ID=K3A94_transcript-g7016.t1;Name=K3A94_transcript-g7016.t1;Parent=K3A94_g7016
scaffold_411	AUGUSTUS	start_codon	1606934	1606936	.	+	0	ID=K3A94_start_codon-g7016.t1;Name=K3A94_start_codon-g7016.t1;Parent=K3A94_transcript-g7016.t1
scaffold_411	AUGUSTUS	exon	1606934	1607027	.	+	.	ID=K3A94_exon-g7016.t1;Name=K3A94_exon-g7016.t1;Parent=K3A94_transcript-g7016.t1
scaffold_411	AUGUSTUS	CDS	1606934	1607027	0.79	+	0	ID=K3A94_CDS-g7016.t1;Name=K3A94_CDS-g7016.t1;Parent=K3A94_transcript-g7016.t1
scaffold_411	AUGUSTUS	intron	1607028	1607097	0.79	+	.	ID=K3A94_intron-g7016.t1;Name=K3A94_intron-g7016.t1;Parent=K3A94_transcript-g7016.t1
scaffold_411	AUGUSTUS	exon	1607098	1607207	.	+	.	ID=K3A94_exon-g7016.t1;Name=K3A94_exon-g7016.t1;Parent=K3A94_transcript-g7016.t1
scaffold_411	AUGUSTUS	CDS	1607098	1607207	0.72	+	2	ID=K3A94_CDS-g7016.t1;Name=K3A94_CDS-g7016.t1;Parent=K3A94_transcript-g7016.t1
scaffold_411	AUGUSTUS	stop_codon	1607205	1607207	.	+	0	ID=K3A94_stop_codon-g7016.t1;Name=K3A94_stop_codon-g7016.t1;Parent=K3A94_transcript-g7016.t1
scaffold_411	AUGUSTUS	gene	1613585	1624155	1	-	.	ID=K3A94_g7017;Name=K3A94_g7017
scaffold_411	AUGUSTUS	transcript	1613585	1624155	1	-	.	ID=K3A94_transcript-g7017.t1;Name=K3A94_transcript-g7017.t1;Parent=K3A94_g7017
scaffold_411	AUGUSTUS	stop_codon	1613585	1613587	.	-	0	ID=K3A94_stop_codon-g7017.t1;Name=K3A94_stop_codon-g7017.t1;Parent=K3A94_transcript-g7017.t1
scaffold_411	AUGUSTUS	exon	1613585	1613761	.	-	.	ID=K3A94_exon-g7017.t1;Name=K3A94_exon-g7017.t1;Parent=K3A94_transcript-g7017.t1
scaffold_411	AUGUSTUS	CDS	1613585	1613761	1	-	0	ID=K3A94_CDS-g7017.t1;Name=K3A94_CDS-g7017.t1;Parent=K3A94_transcript-g7017.t1
scaffold_411	AUGUSTUS	intron	1613762	1615088	1	-	.	ID=K3A94_intron-g7017.t1;Name=K3A94_intron-g7017.t1;Parent=K3A94_transcript-g7017.t1
scaffold_411	AUGUSTUS	exon	1615089	1615212	.	-	.	ID=K3A94_exon-g7017.t1;Name=K3A94_exon-g7017.t1;Parent=K3A94_transcript-g7017.t1
scaffold_411	AUGUSTUS	CDS	1615089	1615212	1	-	1	ID=K3A94_CDS-g7017.t1;Name=K3A94_CDS-g7017.t1;Parent=K3A94_transcript-g7017.t1
scaffold_411	AUGUSTUS	intron	1615213	1615299	1	-	.	ID=K3A94_intron-g7017.t1;Name=K3A94_intron-g7017.t1;Parent=K3A94_transcript-g7017.t1
scaffold_411	AUGUSTUS	exon	1615300	1615472	.	-	.	ID=K3A94_exon-g7017.t1;Name=K3A94_exon-g7017.t1;Parent=K3A94_transcript-g7017.t1
scaffold_411	AUGUSTUS	CDS	1615300	1615472	1	-	0	ID=K3A94_CDS-g7017.t1;Name=K3A94_CDS-g7017.t1;Parent=K3A94_transcript-g7017.t1
scaffold_411	AUGUSTUS	intron	1615473	1617580	1	-	.	ID=K3A94_intron-g7017.t1;Name=K3A94_intron-g7017.t1;Parent=K3A94_transcript-g7017.t1
scaffold_411	AUGUSTUS	exon	1617581	1617794	.	-	.	ID=K3A94_exon-g7017.t1;Name=K3A94_exon-g7017.t1;Parent=K3A94_transcript-g7017.t1
scaffold_411	AUGUSTUS	CDS	1617581	1617794	1	-	1	ID=K3A94_CDS-g7017.t1;Name=K3A94_CDS-g7017.t1;Parent=K3A94_transcript-g7017.t1
scaffold_411	AUGUSTUS	intron	1617795	1619331	1	-	.	ID=K3A94_intron-g7017.t1;Name=K3A94_intron-g7017.t1;Parent=K3A94_transcript-g7017.t1
scaffold_411	AUGUSTUS	exon	1619332	1619473	.	-	.	ID=K3A94_exon-g7017.t1;Name=K3A94_exon-g7017.t1;Parent=K3A94_transcript-g7017.t1
scaffold_411	AUGUSTUS	CDS	1619332	1619473	1	-	2	ID=K3A94_CDS-g7017.t1;Name=K3A94_CDS-g7017.t1;Parent=K3A94_transcript-g7017.t1
scaffold_411	AUGUSTUS	intron	1619474	1620723	1	-	.	ID=K3A94_intron-g7017.t1;Name=K3A94_intron-g7017.t1;Parent=K3A94_transcript-g7017.t1
scaffold_411	AUGUSTUS	exon	1620724	1620890	.	-	.	ID=K3A94_exon-g7017.t1;Name=K3A94_exon-g7017.t1;Parent=K3A94_transcript-g7017.t1
scaffold_411	AUGUSTUS	CDS	1620724	1620890	1	-	1	ID=K3A94_CDS-g7017.t1;Name=K3A94_CDS-g7017.t1;Parent=K3A94_transcript-g7017.t1
scaffold_411	AUGUSTUS	intron	1620891	1623871	1	-	.	ID=K3A94_intron-g7017.t1;Name=K3A94_intron-g7017.t1;Parent=K3A94_transcript-g7017.t1
scaffold_411	AUGUSTUS	exon	1623872	1624155	.	-	.	ID=K3A94_exon-g7017.t1;Name=K3A94_exon-g7017.t1;Parent=K3A94_transcript-g7017.t1
scaffold_411	AUGUSTUS	CDS	1623872	1624155	1	-	0	ID=K3A94_CDS-g7017.t1;Name=K3A94_CDS-g7017.t1;Parent=K3A94_transcript-g7017.t1
scaffold_411	AUGUSTUS	start_codon	1624153	1624155	.	-	0	ID=K3A94_start_codon-g7017.t1;Name=K3A94_start_codon-g7017.t1;Parent=K3A94_transcript-g7017.t1
scaffold_411	AUGUSTUS	gene	1644096	1645051	0.61	-	.	ID=K3A94_g7018;Name=K3A94_g7018
scaffold_411	AUGUSTUS	transcript	1644096	1645051	0.61	-	.	ID=K3A94_transcript-g7018.t1;Name=K3A94_transcript-g7018.t1;Parent=K3A94_g7018
scaffold_411	AUGUSTUS	stop_codon	1644096	1644098	.	-	0	ID=K3A94_stop_codon-g7018.t1;Name=K3A94_stop_codon-g7018.t1;Parent=K3A94_transcript-g7018.t1
scaffold_411	AUGUSTUS	exon	1644096	1644371	.	-	.	ID=K3A94_exon-g7018.t1;Name=K3A94_exon-g7018.t1;Parent=K3A94_transcript-g7018.t1
scaffold_411	AUGUSTUS	CDS	1644096	1644371	0.99	-	0	ID=K3A94_CDS-g7018.t1;Name=K3A94_CDS-g7018.t1;Parent=K3A94_transcript-g7018.t1
scaffold_411	AUGUSTUS	intron	1644372	1644907	1	-	.	ID=K3A94_intron-g7018.t1;Name=K3A94_intron-g7018.t1;Parent=K3A94_transcript-g7018.t1
scaffold_411	AUGUSTUS	exon	1644908	1645051	.	-	.	ID=K3A94_exon-g7018.t1;Name=K3A94_exon-g7018.t1;Parent=K3A94_transcript-g7018.t1
scaffold_411	AUGUSTUS	CDS	1644908	1645051	0.61	-	0	ID=K3A94_CDS-g7018.t1;Name=K3A94_CDS-g7018.t1;Parent=K3A94_transcript-g7018.t1
scaffold_411	AUGUSTUS	start_codon	1645049	1645051	.	-	0	ID=K3A94_start_codon-g7018.t1;Name=K3A94_start_codon-g7018.t1;Parent=K3A94_transcript-g7018.t1
scaffold_411	AUGUSTUS	gene	1648372	1668299	0.49	+	.	ID=K3A94_g7019;Name=K3A94_g7019
scaffold_411	AUGUSTUS	transcript	1648372	1668299	0.49	+	.	ID=K3A94_transcript-g7019.t1;Name=K3A94_transcript-g7019.t1;Parent=K3A94_g7019
scaffold_411	AUGUSTUS	start_codon	1648372	1648374	.	+	0	ID=K3A94_start_codon-g7019.t1;Name=K3A94_start_codon-g7019.t1;Parent=K3A94_transcript-g7019.t1
scaffold_411	AUGUSTUS	exon	1648372	1648617	.	+	.	ID=K3A94_exon-g7019.t1;Name=K3A94_exon-g7019.t1;Parent=K3A94_transcript-g7019.t1
scaffold_411	AUGUSTUS	CDS	1648372	1648617	0.91	+	0	ID=K3A94_CDS-g7019.t1;Name=K3A94_CDS-g7019.t1;Parent=K3A94_transcript-g7019.t1
scaffold_411	AUGUSTUS	intron	1648618	1648671	0.9	+	.	ID=K3A94_intron-g7019.t1;Name=K3A94_intron-g7019.t1;Parent=K3A94_transcript-g7019.t1
scaffold_411	AUGUSTUS	exon	1648672	1648795	.	+	.	ID=K3A94_exon-g7019.t1;Name=K3A94_exon-g7019.t1;Parent=K3A94_transcript-g7019.t1
scaffold_411	AUGUSTUS	CDS	1648672	1648795	0.9	+	0	ID=K3A94_CDS-g7019.t1;Name=K3A94_CDS-g7019.t1;Parent=K3A94_transcript-g7019.t1
scaffold_411	AUGUSTUS	intron	1648796	1668138	1	+	.	ID=K3A94_intron-g7019.t1;Name=K3A94_intron-g7019.t1;Parent=K3A94_transcript-g7019.t1
scaffold_411	AUGUSTUS	exon	1668139	1668299	.	+	.	ID=K3A94_exon-g7019.t1;Name=K3A94_exon-g7019.t1;Parent=K3A94_transcript-g7019.t1
scaffold_411	AUGUSTUS	CDS	1668139	1668299	0.55	+	2	ID=K3A94_CDS-g7019.t1;Name=K3A94_CDS-g7019.t1;Parent=K3A94_transcript-g7019.t1
scaffold_411	AUGUSTUS	stop_codon	1668297	1668299	.	+	0	ID=K3A94_stop_codon-g7019.t1;Name=K3A94_stop_codon-g7019.t1;Parent=K3A94_transcript-g7019.t1
scaffold_411	AUGUSTUS	gene	1671263	1673375	0.98	+	.	ID=K3A94_g7020;Name=K3A94_g7020
scaffold_411	AUGUSTUS	transcript	1671263	1673375	0.98	+	.	ID=K3A94_transcript-g7020.t1;Name=K3A94_transcript-g7020.t1;Parent=K3A94_g7020
scaffold_411	AUGUSTUS	start_codon	1671263	1671265	.	+	0	ID=K3A94_start_codon-g7020.t1;Name=K3A94_start_codon-g7020.t1;Parent=K3A94_transcript-g7020.t1
scaffold_411	AUGUSTUS	exon	1671263	1671347	.	+	.	ID=K3A94_exon-g7020.t1;Name=K3A94_exon-g7020.t1;Parent=K3A94_transcript-g7020.t1
scaffold_411	AUGUSTUS	CDS	1671263	1671347	0.99	+	0	ID=K3A94_CDS-g7020.t1;Name=K3A94_CDS-g7020.t1;Parent=K3A94_transcript-g7020.t1
scaffold_411	AUGUSTUS	intron	1671348	1673178	0.99	+	.	ID=K3A94_intron-g7020.t1;Name=K3A94_intron-g7020.t1;Parent=K3A94_transcript-g7020.t1
scaffold_411	AUGUSTUS	exon	1673179	1673375	.	+	.	ID=K3A94_exon-g7020.t1;Name=K3A94_exon-g7020.t1;Parent=K3A94_transcript-g7020.t1
scaffold_411	AUGUSTUS	CDS	1673179	1673375	0.99	+	2	ID=K3A94_CDS-g7020.t1;Name=K3A94_CDS-g7020.t1;Parent=K3A94_transcript-g7020.t1
scaffold_411	AUGUSTUS	stop_codon	1673373	1673375	.	+	0	ID=K3A94_stop_codon-g7020.t1;Name=K3A94_stop_codon-g7020.t1;Parent=K3A94_transcript-g7020.t1
scaffold_411	AUGUSTUS	gene	1675911	1678327	0.2	-	.	ID=K3A94_g7021;Name=K3A94_g7021
scaffold_411	AUGUSTUS	transcript	1675911	1678327	0.2	-	.	ID=K3A94_transcript-g7021.t1;Name=K3A94_transcript-g7021.t1;Parent=K3A94_g7021
scaffold_411	AUGUSTUS	stop_codon	1675911	1675913	.	-	0	ID=K3A94_stop_codon-g7021.t1;Name=K3A94_stop_codon-g7021.t1;Parent=K3A94_transcript-g7021.t1
scaffold_411	AUGUSTUS	exon	1675911	1676089	.	-	.	ID=K3A94_exon-g7021.t1;Name=K3A94_exon-g7021.t1;Parent=K3A94_transcript-g7021.t1
scaffold_411	AUGUSTUS	CDS	1675911	1676089	0.2	-	2	ID=K3A94_CDS-g7021.t1;Name=K3A94_CDS-g7021.t1;Parent=K3A94_transcript-g7021.t1
scaffold_411	AUGUSTUS	intron	1676090	1678254	0.5	-	.	ID=K3A94_intron-g7021.t1;Name=K3A94_intron-g7021.t1;Parent=K3A94_transcript-g7021.t1
scaffold_411	AUGUSTUS	exon	1678255	1678327	.	-	.	ID=K3A94_exon-g7021.t1;Name=K3A94_exon-g7021.t1;Parent=K3A94_transcript-g7021.t1
scaffold_411	AUGUSTUS	CDS	1678255	1678327	0.63	-	0	ID=K3A94_CDS-g7021.t1;Name=K3A94_CDS-g7021.t1;Parent=K3A94_transcript-g7021.t1
scaffold_411	AUGUSTUS	start_codon	1678325	1678327	.	-	0	ID=K3A94_start_codon-g7021.t1;Name=K3A94_start_codon-g7021.t1;Parent=K3A94_transcript-g7021.t1
scaffold_411	AUGUSTUS	gene	1682371	1747048	2.36	+	.	ID=K3A94_g7022;Name=K3A94_g7022
scaffold_411	AUGUSTUS	transcript	1682371	1747048	0.49	+	.	ID=K3A94_transcript-g7022.t3;Name=K3A94_transcript-g7022.t3;Parent=K3A94_g7022
scaffold_411	AUGUSTUS	start_codon	1682371	1682373	.	+	0	ID=K3A94_start_codon-g7022.t3;Name=K3A94_start_codon-g7022.t3;Parent=K3A94_transcript-g7022.t3
scaffold_411	AUGUSTUS	exon	1682371	1682425	.	+	.	ID=K3A94_exon-g7022.t3;Name=K3A94_exon-g7022.t3;Parent=K3A94_transcript-g7022.t3
scaffold_411	AUGUSTUS	CDS	1682371	1682425	0.86	+	0	ID=K3A94_CDS-g7022.t3;Name=K3A94_CDS-g7022.t3;Parent=K3A94_transcript-g7022.t3
scaffold_411	AUGUSTUS	intron	1682426	1726242	0.87	+	.	ID=K3A94_intron-g7022.t3;Name=K3A94_intron-g7022.t3;Parent=K3A94_transcript-g7022.t3
scaffold_411	AUGUSTUS	gene	1690897	1692323	0.77	-	.	ID=K3A94_g7023;Name=K3A94_g7023
scaffold_411	AUGUSTUS	transcript	1690897	1692323	0.77	-	.	ID=K3A94_transcript-g7023.t1;Name=K3A94_transcript-g7023.t1;Parent=K3A94_g7023
scaffold_411	AUGUSTUS	stop_codon	1690897	1690899	.	-	0	ID=K3A94_stop_codon-g7023.t1;Name=K3A94_stop_codon-g7023.t1;Parent=K3A94_transcript-g7023.t1
scaffold_411	AUGUSTUS	exon	1690897	1691033	.	-	.	ID=K3A94_exon-g7023.t1;Name=K3A94_exon-g7023.t1;Parent=K3A94_transcript-g7023.t1
scaffold_411	AUGUSTUS	CDS	1690897	1691033	0.79	-	2	ID=K3A94_CDS-g7023.t1;Name=K3A94_CDS-g7023.t1;Parent=K3A94_transcript-g7023.t1
scaffold_411	AUGUSTUS	intron	1691034	1692205	0.78	-	.	ID=K3A94_intron-g7023.t1;Name=K3A94_intron-g7023.t1;Parent=K3A94_transcript-g7023.t1
scaffold_411	AUGUSTUS	exon	1692206	1692323	.	-	.	ID=K3A94_exon-g7023.t1;Name=K3A94_exon-g7023.t1;Parent=K3A94_transcript-g7023.t1
scaffold_411	AUGUSTUS	CDS	1692206	1692323	0.83	-	0	ID=K3A94_CDS-g7023.t1;Name=K3A94_CDS-g7023.t1;Parent=K3A94_transcript-g7023.t1
scaffold_411	AUGUSTUS	start_codon	1692321	1692323	.	-	0	ID=K3A94_start_codon-g7023.t1;Name=K3A94_start_codon-g7023.t1;Parent=K3A94_transcript-g7023.t1
scaffold_411	AUGUSTUS	transcript	1711427	1747048	0.92	+	.	ID=K3A94_transcript-g7022.t2;Name=K3A94_transcript-g7022.t2;Parent=K3A94_g7022
scaffold_411	AUGUSTUS	transcript	1711427	1747048	0.95	+	.	ID=K3A94_transcript-g7022.t1;Name=K3A94_transcript-g7022.t1;Parent=K3A94_g7022
scaffold_411	AUGUSTUS	start_codon	1711427	1711429	.	+	0	ID=K3A94_start_codon-g7022.t1;Name=K3A94_start_codon-g7022.t1;Parent=K3A94_transcript-g7022.t1
scaffold_411	AUGUSTUS	start_codon	1711427	1711429	.	+	0	ID=K3A94_start_codon-g7022.t2;Name=K3A94_start_codon-g7022.t2;Parent=K3A94_transcript-g7022.t2
scaffold_411	AUGUSTUS	exon	1711427	1711523	.	+	.	ID=K3A94_exon-g7022.t1;Name=K3A94_exon-g7022.t1;Parent=K3A94_transcript-g7022.t1
scaffold_411	AUGUSTUS	exon	1711427	1711523	.	+	.	ID=K3A94_exon-g7022.t2;Name=K3A94_exon-g7022.t2;Parent=K3A94_transcript-g7022.t2
scaffold_411	AUGUSTUS	CDS	1711427	1711523	0.95	+	0	ID=K3A94_CDS-g7022.t1;Name=K3A94_CDS-g7022.t1;Parent=K3A94_transcript-g7022.t1
scaffold_411	AUGUSTUS	CDS	1711427	1711523	0.92	+	0	ID=K3A94_CDS-g7022.t2;Name=K3A94_CDS-g7022.t2;Parent=K3A94_transcript-g7022.t2
scaffold_411	AUGUSTUS	intron	1711524	1726242	1	+	.	ID=K3A94_intron-g7022.t1;Name=K3A94_intron-g7022.t1;Parent=K3A94_transcript-g7022.t1
scaffold_411	AUGUSTUS	intron	1711524	1726242	0.98	+	.	ID=K3A94_intron-g7022.t2;Name=K3A94_intron-g7022.t2;Parent=K3A94_transcript-g7022.t2
scaffold_411	AUGUSTUS	exon	1726243	1726428	.	+	.	ID=K3A94_exon-g7022.t1;Name=K3A94_exon-g7022.t1;Parent=K3A94_transcript-g7022.t1
scaffold_411	AUGUSTUS	exon	1726243	1726428	.	+	.	ID=K3A94_exon-g7022.t2;Name=K3A94_exon-g7022.t2;Parent=K3A94_transcript-g7022.t2
scaffold_411	AUGUSTUS	exon	1726243	1726428	.	+	.	ID=K3A94_exon-g7022.t3;Name=K3A94_exon-g7022.t3;Parent=K3A94_transcript-g7022.t3
scaffold_411	AUGUSTUS	CDS	1726243	1726428	1	+	2	ID=K3A94_CDS-g7022.t1;Name=K3A94_CDS-g7022.t1;Parent=K3A94_transcript-g7022.t1
scaffold_411	AUGUSTUS	CDS	1726243	1726428	1	+	2	ID=K3A94_CDS-g7022.t2;Name=K3A94_CDS-g7022.t2;Parent=K3A94_transcript-g7022.t2
scaffold_411	AUGUSTUS	CDS	1726243	1726428	1	+	2	ID=K3A94_CDS-g7022.t3;Name=K3A94_CDS-g7022.t3;Parent=K3A94_transcript-g7022.t3
scaffold_411	AUGUSTUS	intron	1726429	1731867	1	+	.	ID=K3A94_intron-g7022.t1;Name=K3A94_intron-g7022.t1;Parent=K3A94_transcript-g7022.t1
scaffold_411	AUGUSTUS	intron	1726429	1731867	1	+	.	ID=K3A94_intron-g7022.t2;Name=K3A94_intron-g7022.t2;Parent=K3A94_transcript-g7022.t2
scaffold_411	AUGUSTUS	intron	1726429	1731867	1	+	.	ID=K3A94_intron-g7022.t3;Name=K3A94_intron-g7022.t3;Parent=K3A94_transcript-g7022.t3
scaffold_411	AUGUSTUS	exon	1731868	1732058	.	+	.	ID=K3A94_exon-g7022.t1;Name=K3A94_exon-g7022.t1;Parent=K3A94_transcript-g7022.t1
scaffold_411	AUGUSTUS	exon	1731868	1732058	.	+	.	ID=K3A94_exon-g7022.t2;Name=K3A94_exon-g7022.t2;Parent=K3A94_transcript-g7022.t2
scaffold_411	AUGUSTUS	exon	1731868	1732058	.	+	.	ID=K3A94_exon-g7022.t3;Name=K3A94_exon-g7022.t3;Parent=K3A94_transcript-g7022.t3
scaffold_411	AUGUSTUS	CDS	1731868	1732058	1	+	2	ID=K3A94_CDS-g7022.t1;Name=K3A94_CDS-g7022.t1;Parent=K3A94_transcript-g7022.t1
scaffold_411	AUGUSTUS	CDS	1731868	1732058	1	+	2	ID=K3A94_CDS-g7022.t2;Name=K3A94_CDS-g7022.t2;Parent=K3A94_transcript-g7022.t2
scaffold_411	AUGUSTUS	CDS	1731868	1732058	1	+	2	ID=K3A94_CDS-g7022.t3;Name=K3A94_CDS-g7022.t3;Parent=K3A94_transcript-g7022.t3
scaffold_411	AUGUSTUS	intron	1732059	1740611	1	+	.	ID=K3A94_intron-g7022.t1;Name=K3A94_intron-g7022.t1;Parent=K3A94_transcript-g7022.t1
scaffold_411	AUGUSTUS	intron	1732059	1740611	1	+	.	ID=K3A94_intron-g7022.t2;Name=K3A94_intron-g7022.t2;Parent=K3A94_transcript-g7022.t2
scaffold_411	AUGUSTUS	intron	1732059	1740611	1	+	.	ID=K3A94_intron-g7022.t3;Name=K3A94_intron-g7022.t3;Parent=K3A94_transcript-g7022.t3
scaffold_411	AUGUSTUS	exon	1740612	1740834	.	+	.	ID=K3A94_exon-g7022.t1;Name=K3A94_exon-g7022.t1;Parent=K3A94_transcript-g7022.t1
scaffold_411	AUGUSTUS	exon	1740612	1740834	.	+	.	ID=K3A94_exon-g7022.t2;Name=K3A94_exon-g7022.t2;Parent=K3A94_transcript-g7022.t2
scaffold_411	AUGUSTUS	exon	1740612	1740834	.	+	.	ID=K3A94_exon-g7022.t3;Name=K3A94_exon-g7022.t3;Parent=K3A94_transcript-g7022.t3
scaffold_411	AUGUSTUS	CDS	1740612	1740834	1	+	0	ID=K3A94_CDS-g7022.t1;Name=K3A94_CDS-g7022.t1;Parent=K3A94_transcript-g7022.t1
scaffold_411	AUGUSTUS	CDS	1740612	1740834	1	+	0	ID=K3A94_CDS-g7022.t2;Name=K3A94_CDS-g7022.t2;Parent=K3A94_transcript-g7022.t2
scaffold_411	AUGUSTUS	CDS	1740612	1740834	1	+	0	ID=K3A94_CDS-g7022.t3;Name=K3A94_CDS-g7022.t3;Parent=K3A94_transcript-g7022.t3
scaffold_411	AUGUSTUS	intron	1740835	1742450	1	+	.	ID=K3A94_intron-g7022.t1;Name=K3A94_intron-g7022.t1;Parent=K3A94_transcript-g7022.t1
scaffold_411	AUGUSTUS	intron	1740835	1743058	1	+	.	ID=K3A94_intron-g7022.t2;Name=K3A94_intron-g7022.t2;Parent=K3A94_transcript-g7022.t2
scaffold_411	AUGUSTUS	intron	1740835	1743058	0.55	+	.	ID=K3A94_intron-g7022.t3;Name=K3A94_intron-g7022.t3;Parent=K3A94_transcript-g7022.t3
scaffold_411	AUGUSTUS	exon	1742451	1742582	.	+	.	ID=K3A94_exon-g7022.t1;Name=K3A94_exon-g7022.t1;Parent=K3A94_transcript-g7022.t1
scaffold_411	AUGUSTUS	CDS	1742451	1742582	1	+	2	ID=K3A94_CDS-g7022.t1;Name=K3A94_CDS-g7022.t1;Parent=K3A94_transcript-g7022.t1
scaffold_411	AUGUSTUS	intron	1742583	1743058	1	+	.	ID=K3A94_intron-g7022.t1;Name=K3A94_intron-g7022.t1;Parent=K3A94_transcript-g7022.t1
scaffold_411	AUGUSTUS	exon	1743059	1743400	.	+	.	ID=K3A94_exon-g7022.t1;Name=K3A94_exon-g7022.t1;Parent=K3A94_transcript-g7022.t1
scaffold_411	AUGUSTUS	exon	1743059	1743400	.	+	.	ID=K3A94_exon-g7022.t2;Name=K3A94_exon-g7022.t2;Parent=K3A94_transcript-g7022.t2
scaffold_411	AUGUSTUS	exon	1743059	1743400	.	+	.	ID=K3A94_exon-g7022.t3;Name=K3A94_exon-g7022.t3;Parent=K3A94_transcript-g7022.t3
scaffold_411	AUGUSTUS	CDS	1743059	1743400	1	+	2	ID=K3A94_CDS-g7022.t1;Name=K3A94_CDS-g7022.t1;Parent=K3A94_transcript-g7022.t1
scaffold_411	AUGUSTUS	CDS	1743059	1743400	1	+	2	ID=K3A94_CDS-g7022.t2;Name=K3A94_CDS-g7022.t2;Parent=K3A94_transcript-g7022.t2
scaffold_411	AUGUSTUS	CDS	1743059	1743400	1	+	2	ID=K3A94_CDS-g7022.t3;Name=K3A94_CDS-g7022.t3;Parent=K3A94_transcript-g7022.t3
scaffold_411	AUGUSTUS	intron	1743401	1743462	1	+	.	ID=K3A94_intron-g7022.t1;Name=K3A94_intron-g7022.t1;Parent=K3A94_transcript-g7022.t1
scaffold_411	AUGUSTUS	intron	1743401	1743462	1	+	.	ID=K3A94_intron-g7022.t2;Name=K3A94_intron-g7022.t2;Parent=K3A94_transcript-g7022.t2
scaffold_411	AUGUSTUS	intron	1743401	1743462	1	+	.	ID=K3A94_intron-g7022.t3;Name=K3A94_intron-g7022.t3;Parent=K3A94_transcript-g7022.t3
scaffold_411	AUGUSTUS	exon	1743463	1743699	.	+	.	ID=K3A94_exon-g7022.t1;Name=K3A94_exon-g7022.t1;Parent=K3A94_transcript-g7022.t1
scaffold_411	AUGUSTUS	exon	1743463	1743699	.	+	.	ID=K3A94_exon-g7022.t2;Name=K3A94_exon-g7022.t2;Parent=K3A94_transcript-g7022.t2
scaffold_411	AUGUSTUS	exon	1743463	1743699	.	+	.	ID=K3A94_exon-g7022.t3;Name=K3A94_exon-g7022.t3;Parent=K3A94_transcript-g7022.t3
scaffold_411	AUGUSTUS	CDS	1743463	1743699	1	+	2	ID=K3A94_CDS-g7022.t1;Name=K3A94_CDS-g7022.t1;Parent=K3A94_transcript-g7022.t1
scaffold_411	AUGUSTUS	CDS	1743463	1743699	1	+	2	ID=K3A94_CDS-g7022.t2;Name=K3A94_CDS-g7022.t2;Parent=K3A94_transcript-g7022.t2
scaffold_411	AUGUSTUS	CDS	1743463	1743699	1	+	2	ID=K3A94_CDS-g7022.t3;Name=K3A94_CDS-g7022.t3;Parent=K3A94_transcript-g7022.t3
scaffold_411	AUGUSTUS	intron	1743700	1743791	1	+	.	ID=K3A94_intron-g7022.t1;Name=K3A94_intron-g7022.t1;Parent=K3A94_transcript-g7022.t1
scaffold_411	AUGUSTUS	intron	1743700	1743791	1	+	.	ID=K3A94_intron-g7022.t2;Name=K3A94_intron-g7022.t2;Parent=K3A94_transcript-g7022.t2
scaffold_411	AUGUSTUS	intron	1743700	1743791	1	+	.	ID=K3A94_intron-g7022.t3;Name=K3A94_intron-g7022.t3;Parent=K3A94_transcript-g7022.t3
scaffold_411	AUGUSTUS	exon	1743792	1746008	.	+	.	ID=K3A94_exon-g7022.t1;Name=K3A94_exon-g7022.t1;Parent=K3A94_transcript-g7022.t1
scaffold_411	AUGUSTUS	exon	1743792	1746008	.	+	.	ID=K3A94_exon-g7022.t2;Name=K3A94_exon-g7022.t2;Parent=K3A94_transcript-g7022.t2
scaffold_411	AUGUSTUS	exon	1743792	1746008	.	+	.	ID=K3A94_exon-g7022.t3;Name=K3A94_exon-g7022.t3;Parent=K3A94_transcript-g7022.t3
scaffold_411	AUGUSTUS	CDS	1743792	1746008	1	+	2	ID=K3A94_CDS-g7022.t1;Name=K3A94_CDS-g7022.t1;Parent=K3A94_transcript-g7022.t1
scaffold_411	AUGUSTUS	CDS	1743792	1746008	1	+	2	ID=K3A94_CDS-g7022.t2;Name=K3A94_CDS-g7022.t2;Parent=K3A94_transcript-g7022.t2
scaffold_411	AUGUSTUS	CDS	1743792	1746008	1	+	2	ID=K3A94_CDS-g7022.t3;Name=K3A94_CDS-g7022.t3;Parent=K3A94_transcript-g7022.t3
scaffold_411	AUGUSTUS	intron	1746009	1746094	1	+	.	ID=K3A94_intron-g7022.t1;Name=K3A94_intron-g7022.t1;Parent=K3A94_transcript-g7022.t1
scaffold_411	AUGUSTUS	intron	1746009	1746094	1	+	.	ID=K3A94_intron-g7022.t2;Name=K3A94_intron-g7022.t2;Parent=K3A94_transcript-g7022.t2
scaffold_411	AUGUSTUS	intron	1746009	1746094	1	+	.	ID=K3A94_intron-g7022.t3;Name=K3A94_intron-g7022.t3;Parent=K3A94_transcript-g7022.t3
scaffold_411	AUGUSTUS	exon	1746095	1746446	.	+	.	ID=K3A94_exon-g7022.t1;Name=K3A94_exon-g7022.t1;Parent=K3A94_transcript-g7022.t1
scaffold_411	AUGUSTUS	exon	1746095	1746446	.	+	.	ID=K3A94_exon-g7022.t2;Name=K3A94_exon-g7022.t2;Parent=K3A94_transcript-g7022.t2
scaffold_411	AUGUSTUS	exon	1746095	1746446	.	+	.	ID=K3A94_exon-g7022.t3;Name=K3A94_exon-g7022.t3;Parent=K3A94_transcript-g7022.t3
scaffold_411	AUGUSTUS	CDS	1746095	1746446	1	+	2	ID=K3A94_CDS-g7022.t1;Name=K3A94_CDS-g7022.t1;Parent=K3A94_transcript-g7022.t1
scaffold_411	AUGUSTUS	CDS	1746095	1746446	1	+	2	ID=K3A94_CDS-g7022.t2;Name=K3A94_CDS-g7022.t2;Parent=K3A94_transcript-g7022.t2
scaffold_411	AUGUSTUS	CDS	1746095	1746446	1	+	2	ID=K3A94_CDS-g7022.t3;Name=K3A94_CDS-g7022.t3;Parent=K3A94_transcript-g7022.t3
scaffold_411	AUGUSTUS	intron	1746447	1746513	1	+	.	ID=K3A94_intron-g7022.t1;Name=K3A94_intron-g7022.t1;Parent=K3A94_transcript-g7022.t1
scaffold_411	AUGUSTUS	intron	1746447	1746513	1	+	.	ID=K3A94_intron-g7022.t2;Name=K3A94_intron-g7022.t2;Parent=K3A94_transcript-g7022.t2
scaffold_411	AUGUSTUS	intron	1746447	1746513	1	+	.	ID=K3A94_intron-g7022.t3;Name=K3A94_intron-g7022.t3;Parent=K3A94_transcript-g7022.t3
scaffold_411	AUGUSTUS	exon	1746514	1746709	.	+	.	ID=K3A94_exon-g7022.t1;Name=K3A94_exon-g7022.t1;Parent=K3A94_transcript-g7022.t1
scaffold_411	AUGUSTUS	exon	1746514	1746709	.	+	.	ID=K3A94_exon-g7022.t2;Name=K3A94_exon-g7022.t2;Parent=K3A94_transcript-g7022.t2
scaffold_411	AUGUSTUS	exon	1746514	1746709	.	+	.	ID=K3A94_exon-g7022.t3;Name=K3A94_exon-g7022.t3;Parent=K3A94_transcript-g7022.t3
scaffold_411	AUGUSTUS	CDS	1746514	1746709	1	+	1	ID=K3A94_CDS-g7022.t1;Name=K3A94_CDS-g7022.t1;Parent=K3A94_transcript-g7022.t1
scaffold_411	AUGUSTUS	CDS	1746514	1746709	1	+	1	ID=K3A94_CDS-g7022.t2;Name=K3A94_CDS-g7022.t2;Parent=K3A94_transcript-g7022.t2
scaffold_411	AUGUSTUS	CDS	1746514	1746709	1	+	1	ID=K3A94_CDS-g7022.t3;Name=K3A94_CDS-g7022.t3;Parent=K3A94_transcript-g7022.t3
scaffold_411	AUGUSTUS	intron	1746710	1746766	1	+	.	ID=K3A94_intron-g7022.t1;Name=K3A94_intron-g7022.t1;Parent=K3A94_transcript-g7022.t1
scaffold_411	AUGUSTUS	intron	1746710	1746766	1	+	.	ID=K3A94_intron-g7022.t2;Name=K3A94_intron-g7022.t2;Parent=K3A94_transcript-g7022.t2
scaffold_411	AUGUSTUS	intron	1746710	1746766	1	+	.	ID=K3A94_intron-g7022.t3;Name=K3A94_intron-g7022.t3;Parent=K3A94_transcript-g7022.t3
scaffold_411	AUGUSTUS	exon	1746767	1747048	.	+	.	ID=K3A94_exon-g7022.t1;Name=K3A94_exon-g7022.t1;Parent=K3A94_transcript-g7022.t1
scaffold_411	AUGUSTUS	exon	1746767	1747048	.	+	.	ID=K3A94_exon-g7022.t2;Name=K3A94_exon-g7022.t2;Parent=K3A94_transcript-g7022.t2
scaffold_411	AUGUSTUS	exon	1746767	1747048	.	+	.	ID=K3A94_exon-g7022.t3;Name=K3A94_exon-g7022.t3;Parent=K3A94_transcript-g7022.t3
scaffold_411	AUGUSTUS	CDS	1746767	1747048	1	+	0	ID=K3A94_CDS-g7022.t1;Name=K3A94_CDS-g7022.t1;Parent=K3A94_transcript-g7022.t1
scaffold_411	AUGUSTUS	CDS	1746767	1747048	1	+	0	ID=K3A94_CDS-g7022.t2;Name=K3A94_CDS-g7022.t2;Parent=K3A94_transcript-g7022.t2
scaffold_411	AUGUSTUS	CDS	1746767	1747048	1	+	0	ID=K3A94_CDS-g7022.t3;Name=K3A94_CDS-g7022.t3;Parent=K3A94_transcript-g7022.t3
scaffold_411	AUGUSTUS	stop_codon	1747046	1747048	.	+	0	ID=K3A94_stop_codon-g7022.t1;Name=K3A94_stop_codon-g7022.t1;Parent=K3A94_transcript-g7022.t1
scaffold_411	AUGUSTUS	stop_codon	1747046	1747048	.	+	0	ID=K3A94_stop_codon-g7022.t2;Name=K3A94_stop_codon-g7022.t2;Parent=K3A94_transcript-g7022.t2
scaffold_411	AUGUSTUS	stop_codon	1747046	1747048	.	+	0	ID=K3A94_stop_codon-g7022.t3;Name=K3A94_stop_codon-g7022.t3;Parent=K3A94_transcript-g7022.t3
scaffold_411	AUGUSTUS	gene	1751567	1767960	1.67	-	.	ID=K3A94_g7024;Name=K3A94_g7024
scaffold_411	AUGUSTUS	transcript	1751567	1764058	0.67	-	.	ID=K3A94_transcript-g7024.t1;Name=K3A94_transcript-g7024.t1;Parent=K3A94_g7024
scaffold_411	AUGUSTUS	transcript	1751567	1767960	1	-	.	ID=K3A94_transcript-g7024.t2;Name=K3A94_transcript-g7024.t2;Parent=K3A94_g7024
scaffold_411	AUGUSTUS	stop_codon	1751567	1751569	.	-	0	ID=K3A94_stop_codon-g7024.t1;Name=K3A94_stop_codon-g7024.t1;Parent=K3A94_transcript-g7024.t1
scaffold_411	AUGUSTUS	stop_codon	1751567	1751569	.	-	0	ID=K3A94_stop_codon-g7024.t2;Name=K3A94_stop_codon-g7024.t2;Parent=K3A94_transcript-g7024.t2
scaffold_411	AUGUSTUS	exon	1751567	1751796	.	-	.	ID=K3A94_exon-g7024.t1;Name=K3A94_exon-g7024.t1;Parent=K3A94_transcript-g7024.t1
scaffold_411	AUGUSTUS	exon	1751567	1751796	.	-	.	ID=K3A94_exon-g7024.t2;Name=K3A94_exon-g7024.t2;Parent=K3A94_transcript-g7024.t2
scaffold_411	AUGUSTUS	CDS	1751567	1751796	1	-	2	ID=K3A94_CDS-g7024.t1;Name=K3A94_CDS-g7024.t1;Parent=K3A94_transcript-g7024.t1
scaffold_411	AUGUSTUS	CDS	1751567	1751796	1	-	2	ID=K3A94_CDS-g7024.t2;Name=K3A94_CDS-g7024.t2;Parent=K3A94_transcript-g7024.t2
scaffold_411	AUGUSTUS	intron	1751797	1751860	1	-	.	ID=K3A94_intron-g7024.t1;Name=K3A94_intron-g7024.t1;Parent=K3A94_transcript-g7024.t1
scaffold_411	AUGUSTUS	intron	1751797	1751860	1	-	.	ID=K3A94_intron-g7024.t2;Name=K3A94_intron-g7024.t2;Parent=K3A94_transcript-g7024.t2
scaffold_411	AUGUSTUS	exon	1751861	1752020	.	-	.	ID=K3A94_exon-g7024.t1;Name=K3A94_exon-g7024.t1;Parent=K3A94_transcript-g7024.t1
scaffold_411	AUGUSTUS	exon	1751861	1752020	.	-	.	ID=K3A94_exon-g7024.t2;Name=K3A94_exon-g7024.t2;Parent=K3A94_transcript-g7024.t2
scaffold_411	AUGUSTUS	CDS	1751861	1752020	1	-	0	ID=K3A94_CDS-g7024.t1;Name=K3A94_CDS-g7024.t1;Parent=K3A94_transcript-g7024.t1
scaffold_411	AUGUSTUS	CDS	1751861	1752020	1	-	0	ID=K3A94_CDS-g7024.t2;Name=K3A94_CDS-g7024.t2;Parent=K3A94_transcript-g7024.t2
scaffold_411	AUGUSTUS	intron	1752021	1752804	1	-	.	ID=K3A94_intron-g7024.t1;Name=K3A94_intron-g7024.t1;Parent=K3A94_transcript-g7024.t1
scaffold_411	AUGUSTUS	intron	1752021	1752804	1	-	.	ID=K3A94_intron-g7024.t2;Name=K3A94_intron-g7024.t2;Parent=K3A94_transcript-g7024.t2
scaffold_411	AUGUSTUS	exon	1752805	1753638	.	-	.	ID=K3A94_exon-g7024.t1;Name=K3A94_exon-g7024.t1;Parent=K3A94_transcript-g7024.t1
scaffold_411	AUGUSTUS	exon	1752805	1753638	.	-	.	ID=K3A94_exon-g7024.t2;Name=K3A94_exon-g7024.t2;Parent=K3A94_transcript-g7024.t2
scaffold_411	AUGUSTUS	CDS	1752805	1753638	1	-	0	ID=K3A94_CDS-g7024.t1;Name=K3A94_CDS-g7024.t1;Parent=K3A94_transcript-g7024.t1
scaffold_411	AUGUSTUS	CDS	1752805	1753638	1	-	0	ID=K3A94_CDS-g7024.t2;Name=K3A94_CDS-g7024.t2;Parent=K3A94_transcript-g7024.t2
scaffold_411	AUGUSTUS	intron	1753639	1754752	1	-	.	ID=K3A94_intron-g7024.t1;Name=K3A94_intron-g7024.t1;Parent=K3A94_transcript-g7024.t1
scaffold_411	AUGUSTUS	intron	1753639	1754752	1	-	.	ID=K3A94_intron-g7024.t2;Name=K3A94_intron-g7024.t2;Parent=K3A94_transcript-g7024.t2
scaffold_411	AUGUSTUS	exon	1754753	1754829	.	-	.	ID=K3A94_exon-g7024.t1;Name=K3A94_exon-g7024.t1;Parent=K3A94_transcript-g7024.t1
scaffold_411	AUGUSTUS	exon	1754753	1754829	.	-	.	ID=K3A94_exon-g7024.t2;Name=K3A94_exon-g7024.t2;Parent=K3A94_transcript-g7024.t2
scaffold_411	AUGUSTUS	CDS	1754753	1754829	1	-	2	ID=K3A94_CDS-g7024.t1;Name=K3A94_CDS-g7024.t1;Parent=K3A94_transcript-g7024.t1
scaffold_411	AUGUSTUS	CDS	1754753	1754829	1	-	2	ID=K3A94_CDS-g7024.t2;Name=K3A94_CDS-g7024.t2;Parent=K3A94_transcript-g7024.t2
scaffold_411	AUGUSTUS	intron	1754830	1761356	1	-	.	ID=K3A94_intron-g7024.t1;Name=K3A94_intron-g7024.t1;Parent=K3A94_transcript-g7024.t1
scaffold_411	AUGUSTUS	intron	1754830	1761356	1	-	.	ID=K3A94_intron-g7024.t2;Name=K3A94_intron-g7024.t2;Parent=K3A94_transcript-g7024.t2
scaffold_411	GeneMark.hmm	gene	1759400	1767960	.	-	.	ID=K3A94_13470_g;Name=K3A94_13470_g
scaffold_411	GeneMark.hmm	transcript	1759400	1767960	.	-	.	ID=K3A94_transcript-13470_t;Name=K3A94_transcript-13470_t;Parent=K3A94_13470_g
scaffold_411	GeneMark.hmm	stop_codon	1759400	1759402	.	-	0	ID=K3A94_stop_codon-13470_t;Name=K3A94_stop_codon-13470_t;Parent=K3A94_transcript-13470_t
scaffold_411	GeneMark.hmm	exon	1759400	1759578	0	-	.	ID=K3A94_exon-13470_t;Name=K3A94_exon-13470_t;Parent=K3A94_transcript-13470_t
scaffold_411	GeneMark.hmm	CDS	1759400	1759578	.	-	2	ID=K3A94_CDS-13470_t;Name=K3A94_CDS-13470_t;Parent=K3A94_transcript-13470_t
scaffold_411	AUGUSTUS	exon	1761357	1761466	.	-	.	ID=K3A94_exon-g7024.t1;Name=K3A94_exon-g7024.t1;Parent=K3A94_transcript-g7024.t1
scaffold_411	AUGUSTUS	exon	1761357	1761466	.	-	.	ID=K3A94_exon-g7024.t2;Name=K3A94_exon-g7024.t2;Parent=K3A94_transcript-g7024.t2
scaffold_411	GeneMark.hmm	exon	1761357	1761466	0	-	.	ID=K3A94_exon-13470_t;Name=K3A94_exon-13470_t;Parent=K3A94_transcript-13470_t
scaffold_411	AUGUSTUS	CDS	1761357	1761466	1	-	1	ID=K3A94_CDS-g7024.t1;Name=K3A94_CDS-g7024.t1;Parent=K3A94_transcript-g7024.t1
scaffold_411	AUGUSTUS	CDS	1761357	1761466	1	-	1	ID=K3A94_CDS-g7024.t2;Name=K3A94_CDS-g7024.t2;Parent=K3A94_transcript-g7024.t2
scaffold_411	GeneMark.hmm	CDS	1761357	1761466	.	-	1	ID=K3A94_CDS-13470_t;Name=K3A94_CDS-13470_t;Parent=K3A94_transcript-13470_t
scaffold_411	AUGUSTUS	intron	1761467	1764032	1	-	.	ID=K3A94_intron-g7024.t1;Name=K3A94_intron-g7024.t1;Parent=K3A94_transcript-g7024.t1
scaffold_411	AUGUSTUS	intron	1761467	1767835	1	-	.	ID=K3A94_intron-g7024.t2;Name=K3A94_intron-g7024.t2;Parent=K3A94_transcript-g7024.t2
scaffold_411	AUGUSTUS	exon	1764033	1764058	.	-	.	ID=K3A94_exon-g7024.t1;Name=K3A94_exon-g7024.t1;Parent=K3A94_transcript-g7024.t1
scaffold_411	AUGUSTUS	CDS	1764033	1764058	0.67	-	0	ID=K3A94_CDS-g7024.t1;Name=K3A94_CDS-g7024.t1;Parent=K3A94_transcript-g7024.t1
scaffold_411	AUGUSTUS	start_codon	1764056	1764058	.	-	0	ID=K3A94_start_codon-g7024.t1;Name=K3A94_start_codon-g7024.t1;Parent=K3A94_transcript-g7024.t1
scaffold_411	AUGUSTUS	exon	1767836	1767960	.	-	.	ID=K3A94_exon-g7024.t2;Name=K3A94_exon-g7024.t2;Parent=K3A94_transcript-g7024.t2
scaffold_411	GeneMark.hmm	exon	1767836	1767960	0	-	.	ID=K3A94_exon-13470_t;Name=K3A94_exon-13470_t;Parent=K3A94_transcript-13470_t
scaffold_411	AUGUSTUS	CDS	1767836	1767960	1	-	0	ID=K3A94_CDS-g7024.t2;Name=K3A94_CDS-g7024.t2;Parent=K3A94_transcript-g7024.t2
scaffold_411	GeneMark.hmm	CDS	1767836	1767960	.	-	0	ID=K3A94_CDS-13470_t;Name=K3A94_CDS-13470_t;Parent=K3A94_transcript-13470_t
scaffold_411	AUGUSTUS	start_codon	1767958	1767960	.	-	0	ID=K3A94_start_codon-g7024.t2;Name=K3A94_start_codon-g7024.t2;Parent=K3A94_transcript-g7024.t2
scaffold_411	GeneMark.hmm	start_codon	1767958	1767960	.	-	0	ID=K3A94_start_codon-13470_t;Name=K3A94_start_codon-13470_t;Parent=K3A94_transcript-13470_t
scaffold_411	AUGUSTUS	gene	1776147	1783017	0.73	-	.	ID=K3A94_g7025;Name=K3A94_g7025
scaffold_411	AUGUSTUS	transcript	1776147	1783017	0.73	-	.	ID=K3A94_transcript-g7025.t1;Name=K3A94_transcript-g7025.t1;Parent=K3A94_g7025
scaffold_411	AUGUSTUS	stop_codon	1776147	1776149	.	-	0	ID=K3A94_stop_codon-g7025.t1;Name=K3A94_stop_codon-g7025.t1;Parent=K3A94_transcript-g7025.t1
scaffold_411	AUGUSTUS	exon	1776147	1777043	.	-	.	ID=K3A94_exon-g7025.t1;Name=K3A94_exon-g7025.t1;Parent=K3A94_transcript-g7025.t1
scaffold_411	AUGUSTUS	CDS	1776147	1777043	0.95	-	0	ID=K3A94_CDS-g7025.t1;Name=K3A94_CDS-g7025.t1;Parent=K3A94_transcript-g7025.t1
scaffold_411	AUGUSTUS	intron	1777044	1777229	1	-	.	ID=K3A94_intron-g7025.t1;Name=K3A94_intron-g7025.t1;Parent=K3A94_transcript-g7025.t1
scaffold_411	AUGUSTUS	exon	1777230	1777419	.	-	.	ID=K3A94_exon-g7025.t1;Name=K3A94_exon-g7025.t1;Parent=K3A94_transcript-g7025.t1
scaffold_411	AUGUSTUS	CDS	1777230	1777419	1	-	1	ID=K3A94_CDS-g7025.t1;Name=K3A94_CDS-g7025.t1;Parent=K3A94_transcript-g7025.t1
scaffold_411	AUGUSTUS	intron	1777420	1781870	1	-	.	ID=K3A94_intron-g7025.t1;Name=K3A94_intron-g7025.t1;Parent=K3A94_transcript-g7025.t1
scaffold_411	AUGUSTUS	exon	1781871	1781877	.	-	.	ID=K3A94_exon-g7025.t1;Name=K3A94_exon-g7025.t1;Parent=K3A94_transcript-g7025.t1
scaffold_411	AUGUSTUS	CDS	1781871	1781877	1	-	2	ID=K3A94_CDS-g7025.t1;Name=K3A94_CDS-g7025.t1;Parent=K3A94_transcript-g7025.t1
scaffold_411	AUGUSTUS	intron	1781878	1782250	1	-	.	ID=K3A94_intron-g7025.t1;Name=K3A94_intron-g7025.t1;Parent=K3A94_transcript-g7025.t1
scaffold_411	AUGUSTUS	exon	1782251	1782465	.	-	.	ID=K3A94_exon-g7025.t1;Name=K3A94_exon-g7025.t1;Parent=K3A94_transcript-g7025.t1
scaffold_411	AUGUSTUS	CDS	1782251	1782465	0.77	-	1	ID=K3A94_CDS-g7025.t1;Name=K3A94_CDS-g7025.t1;Parent=K3A94_transcript-g7025.t1
scaffold_411	AUGUSTUS	intron	1782466	1782958	0.77	-	.	ID=K3A94_intron-g7025.t1;Name=K3A94_intron-g7025.t1;Parent=K3A94_transcript-g7025.t1
scaffold_411	AUGUSTUS	exon	1782959	1783017	.	-	.	ID=K3A94_exon-g7025.t1;Name=K3A94_exon-g7025.t1;Parent=K3A94_transcript-g7025.t1
scaffold_411	AUGUSTUS	CDS	1782959	1783017	0.98	-	0	ID=K3A94_CDS-g7025.t1;Name=K3A94_CDS-g7025.t1;Parent=K3A94_transcript-g7025.t1
scaffold_411	AUGUSTUS	start_codon	1783015	1783017	.	-	0	ID=K3A94_start_codon-g7025.t1;Name=K3A94_start_codon-g7025.t1;Parent=K3A94_transcript-g7025.t1
scaffold_411	AUGUSTUS	gene	1787487	1788101	1	+	.	ID=K3A94_g7026;Name=K3A94_g7026
scaffold_411	AUGUSTUS	transcript	1787487	1788101	1	+	.	ID=K3A94_transcript-g7026.t1;Name=K3A94_transcript-g7026.t1;Parent=K3A94_g7026
scaffold_411	AUGUSTUS	start_codon	1787487	1787489	.	+	0	ID=K3A94_start_codon-g7026.t1;Name=K3A94_start_codon-g7026.t1;Parent=K3A94_transcript-g7026.t1
scaffold_411	AUGUSTUS	exon	1787487	1788101	.	+	.	ID=K3A94_exon-g7026.t1;Name=K3A94_exon-g7026.t1;Parent=K3A94_transcript-g7026.t1
scaffold_411	AUGUSTUS	CDS	1787487	1788101	1	+	0	ID=K3A94_CDS-g7026.t1;Name=K3A94_CDS-g7026.t1;Parent=K3A94_transcript-g7026.t1
scaffold_411	AUGUSTUS	stop_codon	1788099	1788101	.	+	0	ID=K3A94_stop_codon-g7026.t1;Name=K3A94_stop_codon-g7026.t1;Parent=K3A94_transcript-g7026.t1
scaffold_411	AUGUSTUS	gene	1795374	1795818	0.52	+	.	ID=K3A94_g7027;Name=K3A94_g7027
scaffold_411	AUGUSTUS	transcript	1795374	1795818	0.52	+	.	ID=K3A94_transcript-g7027.t1;Name=K3A94_transcript-g7027.t1;Parent=K3A94_g7027
scaffold_411	AUGUSTUS	start_codon	1795374	1795376	.	+	0	ID=K3A94_start_codon-g7027.t1;Name=K3A94_start_codon-g7027.t1;Parent=K3A94_transcript-g7027.t1
scaffold_411	AUGUSTUS	exon	1795374	1795584	.	+	.	ID=K3A94_exon-g7027.t1;Name=K3A94_exon-g7027.t1;Parent=K3A94_transcript-g7027.t1
scaffold_411	AUGUSTUS	CDS	1795374	1795584	0.64	+	0	ID=K3A94_CDS-g7027.t1;Name=K3A94_CDS-g7027.t1;Parent=K3A94_transcript-g7027.t1
scaffold_411	AUGUSTUS	intron	1795585	1795666	0.6	+	.	ID=K3A94_intron-g7027.t1;Name=K3A94_intron-g7027.t1;Parent=K3A94_transcript-g7027.t1
scaffold_411	AUGUSTUS	exon	1795667	1795818	.	+	.	ID=K3A94_exon-g7027.t1;Name=K3A94_exon-g7027.t1;Parent=K3A94_transcript-g7027.t1
scaffold_411	AUGUSTUS	CDS	1795667	1795818	0.6	+	2	ID=K3A94_CDS-g7027.t1;Name=K3A94_CDS-g7027.t1;Parent=K3A94_transcript-g7027.t1
scaffold_411	AUGUSTUS	stop_codon	1795816	1795818	.	+	0	ID=K3A94_stop_codon-g7027.t1;Name=K3A94_stop_codon-g7027.t1;Parent=K3A94_transcript-g7027.t1
scaffold_411	AUGUSTUS	gene	1804957	1805205	0.73	+	.	ID=K3A94_g7028;Name=K3A94_g7028
scaffold_411	AUGUSTUS	transcript	1804957	1805205	0.73	+	.	ID=K3A94_transcript-g7028.t1;Name=K3A94_transcript-g7028.t1;Parent=K3A94_g7028
scaffold_411	AUGUSTUS	start_codon	1804957	1804959	.	+	0	ID=K3A94_start_codon-g7028.t1;Name=K3A94_start_codon-g7028.t1;Parent=K3A94_transcript-g7028.t1
scaffold_411	AUGUSTUS	exon	1804957	1805205	.	+	.	ID=K3A94_exon-g7028.t1;Name=K3A94_exon-g7028.t1;Parent=K3A94_transcript-g7028.t1
scaffold_411	AUGUSTUS	CDS	1804957	1805205	0.73	+	0	ID=K3A94_CDS-g7028.t1;Name=K3A94_CDS-g7028.t1;Parent=K3A94_transcript-g7028.t1
scaffold_411	AUGUSTUS	stop_codon	1805203	1805205	.	+	0	ID=K3A94_stop_codon-g7028.t1;Name=K3A94_stop_codon-g7028.t1;Parent=K3A94_transcript-g7028.t1
scaffold_411	AUGUSTUS	gene	1813636	1813947	0.95	+	.	ID=K3A94_g7029;Name=K3A94_g7029
scaffold_411	AUGUSTUS	transcript	1813636	1813947	0.95	+	.	ID=K3A94_transcript-g7029.t1;Name=K3A94_transcript-g7029.t1;Parent=K3A94_g7029
scaffold_411	AUGUSTUS	start_codon	1813636	1813638	.	+	0	ID=K3A94_start_codon-g7029.t1;Name=K3A94_start_codon-g7029.t1;Parent=K3A94_transcript-g7029.t1
scaffold_411	AUGUSTUS	exon	1813636	1813947	.	+	.	ID=K3A94_exon-g7029.t1;Name=K3A94_exon-g7029.t1;Parent=K3A94_transcript-g7029.t1
scaffold_411	AUGUSTUS	CDS	1813636	1813947	0.95	+	0	ID=K3A94_CDS-g7029.t1;Name=K3A94_CDS-g7029.t1;Parent=K3A94_transcript-g7029.t1
scaffold_411	AUGUSTUS	stop_codon	1813945	1813947	.	+	0	ID=K3A94_stop_codon-g7029.t1;Name=K3A94_stop_codon-g7029.t1;Parent=K3A94_transcript-g7029.t1
scaffold_411	AUGUSTUS	gene	1838624	1845828	0.04	-	.	ID=K3A94_g7030;Name=K3A94_g7030
scaffold_411	AUGUSTUS	transcript	1838624	1845828	0.04	-	.	ID=K3A94_transcript-g7030.t1;Name=K3A94_transcript-g7030.t1;Parent=K3A94_g7030
scaffold_411	AUGUSTUS	stop_codon	1838624	1838626	.	-	0	ID=K3A94_stop_codon-g7030.t1;Name=K3A94_stop_codon-g7030.t1;Parent=K3A94_transcript-g7030.t1
scaffold_411	AUGUSTUS	exon	1838624	1838908	.	-	.	ID=K3A94_exon-g7030.t1;Name=K3A94_exon-g7030.t1;Parent=K3A94_transcript-g7030.t1
scaffold_411	AUGUSTUS	CDS	1838624	1838908	0.34	-	0	ID=K3A94_CDS-g7030.t1;Name=K3A94_CDS-g7030.t1;Parent=K3A94_transcript-g7030.t1
scaffold_411	AUGUSTUS	intron	1838909	1838968	0.56	-	.	ID=K3A94_intron-g7030.t1;Name=K3A94_intron-g7030.t1;Parent=K3A94_transcript-g7030.t1
scaffold_411	AUGUSTUS	exon	1838969	1839017	.	-	.	ID=K3A94_exon-g7030.t1;Name=K3A94_exon-g7030.t1;Parent=K3A94_transcript-g7030.t1
scaffold_411	AUGUSTUS	CDS	1838969	1839017	0.56	-	1	ID=K3A94_CDS-g7030.t1;Name=K3A94_CDS-g7030.t1;Parent=K3A94_transcript-g7030.t1
scaffold_411	AUGUSTUS	intron	1839018	1840352	0.46	-	.	ID=K3A94_intron-g7030.t1;Name=K3A94_intron-g7030.t1;Parent=K3A94_transcript-g7030.t1
scaffold_411	AUGUSTUS	exon	1840353	1840426	.	-	.	ID=K3A94_exon-g7030.t1;Name=K3A94_exon-g7030.t1;Parent=K3A94_transcript-g7030.t1
scaffold_411	AUGUSTUS	CDS	1840353	1840426	0.47	-	0	ID=K3A94_CDS-g7030.t1;Name=K3A94_CDS-g7030.t1;Parent=K3A94_transcript-g7030.t1
scaffold_411	AUGUSTUS	intron	1840427	1843520	0.39	-	.	ID=K3A94_intron-g7030.t1;Name=K3A94_intron-g7030.t1;Parent=K3A94_transcript-g7030.t1
scaffold_411	AUGUSTUS	exon	1843521	1844341	.	-	.	ID=K3A94_exon-g7030.t1;Name=K3A94_exon-g7030.t1;Parent=K3A94_transcript-g7030.t1
scaffold_411	AUGUSTUS	CDS	1843521	1844341	0.22	-	2	ID=K3A94_CDS-g7030.t1;Name=K3A94_CDS-g7030.t1;Parent=K3A94_transcript-g7030.t1
scaffold_411	AUGUSTUS	intron	1844342	1845113	0.57	-	.	ID=K3A94_intron-g7030.t1;Name=K3A94_intron-g7030.t1;Parent=K3A94_transcript-g7030.t1
scaffold_411	AUGUSTUS	exon	1845114	1845828	.	-	.	ID=K3A94_exon-g7030.t1;Name=K3A94_exon-g7030.t1;Parent=K3A94_transcript-g7030.t1
scaffold_411	AUGUSTUS	CDS	1845114	1845828	0.51	-	0	ID=K3A94_CDS-g7030.t1;Name=K3A94_CDS-g7030.t1;Parent=K3A94_transcript-g7030.t1
scaffold_411	AUGUSTUS	start_codon	1845826	1845828	.	-	0	ID=K3A94_start_codon-g7030.t1;Name=K3A94_start_codon-g7030.t1;Parent=K3A94_transcript-g7030.t1
scaffold_411	AUGUSTUS	gene	1846413	1848748	0.54	-	.	ID=K3A94_g7031;Name=K3A94_g7031
scaffold_411	AUGUSTUS	transcript	1846413	1848748	0.54	-	.	ID=K3A94_transcript-g7031.t1;Name=K3A94_transcript-g7031.t1;Parent=K3A94_g7031
scaffold_411	AUGUSTUS	stop_codon	1846413	1846415	.	-	0	ID=K3A94_stop_codon-g7031.t1;Name=K3A94_stop_codon-g7031.t1;Parent=K3A94_transcript-g7031.t1
scaffold_411	AUGUSTUS	exon	1846413	1846578	.	-	.	ID=K3A94_exon-g7031.t1;Name=K3A94_exon-g7031.t1;Parent=K3A94_transcript-g7031.t1
scaffold_411	AUGUSTUS	CDS	1846413	1846578	0.94	-	1	ID=K3A94_CDS-g7031.t1;Name=K3A94_CDS-g7031.t1;Parent=K3A94_transcript-g7031.t1
scaffold_411	AUGUSTUS	intron	1846579	1848008	0.8	-	.	ID=K3A94_intron-g7031.t1;Name=K3A94_intron-g7031.t1;Parent=K3A94_transcript-g7031.t1
scaffold_411	AUGUSTUS	exon	1848009	1848748	.	-	.	ID=K3A94_exon-g7031.t1;Name=K3A94_exon-g7031.t1;Parent=K3A94_transcript-g7031.t1
scaffold_411	AUGUSTUS	CDS	1848009	1848748	0.56	-	0	ID=K3A94_CDS-g7031.t1;Name=K3A94_CDS-g7031.t1;Parent=K3A94_transcript-g7031.t1
scaffold_411	AUGUSTUS	start_codon	1848746	1848748	.	-	0	ID=K3A94_start_codon-g7031.t1;Name=K3A94_start_codon-g7031.t1;Parent=K3A94_transcript-g7031.t1
scaffold_411	AUGUSTUS	gene	1850568	1856115	1.99	-	.	ID=K3A94_g7032;Name=K3A94_g7032
scaffold_411	AUGUSTUS	transcript	1850568	1856115	0.99	-	.	ID=K3A94_transcript-g7032.t2;Name=K3A94_transcript-g7032.t2;Parent=K3A94_g7032
scaffold_411	AUGUSTUS	transcript	1850568	1856115	1	-	.	ID=K3A94_transcript-g7032.t1;Name=K3A94_transcript-g7032.t1;Parent=K3A94_g7032
scaffold_411	AUGUSTUS	stop_codon	1850568	1850570	.	-	0	ID=K3A94_stop_codon-g7032.t1;Name=K3A94_stop_codon-g7032.t1;Parent=K3A94_transcript-g7032.t1
scaffold_411	AUGUSTUS	stop_codon	1850568	1850570	.	-	0	ID=K3A94_stop_codon-g7032.t2;Name=K3A94_stop_codon-g7032.t2;Parent=K3A94_transcript-g7032.t2
scaffold_411	AUGUSTUS	exon	1850568	1850720	.	-	.	ID=K3A94_exon-g7032.t1;Name=K3A94_exon-g7032.t1;Parent=K3A94_transcript-g7032.t1
scaffold_411	AUGUSTUS	exon	1850568	1850720	.	-	.	ID=K3A94_exon-g7032.t2;Name=K3A94_exon-g7032.t2;Parent=K3A94_transcript-g7032.t2
scaffold_411	AUGUSTUS	CDS	1850568	1850720	1	-	0	ID=K3A94_CDS-g7032.t1;Name=K3A94_CDS-g7032.t1;Parent=K3A94_transcript-g7032.t1
scaffold_411	AUGUSTUS	CDS	1850568	1850720	1	-	0	ID=K3A94_CDS-g7032.t2;Name=K3A94_CDS-g7032.t2;Parent=K3A94_transcript-g7032.t2
scaffold_411	AUGUSTUS	intron	1850721	1851262	1	-	.	ID=K3A94_intron-g7032.t1;Name=K3A94_intron-g7032.t1;Parent=K3A94_transcript-g7032.t1
scaffold_411	AUGUSTUS	intron	1850721	1851262	1	-	.	ID=K3A94_intron-g7032.t2;Name=K3A94_intron-g7032.t2;Parent=K3A94_transcript-g7032.t2
scaffold_411	AUGUSTUS	exon	1851263	1851602	.	-	.	ID=K3A94_exon-g7032.t1;Name=K3A94_exon-g7032.t1;Parent=K3A94_transcript-g7032.t1
scaffold_411	AUGUSTUS	exon	1851263	1851602	.	-	.	ID=K3A94_exon-g7032.t2;Name=K3A94_exon-g7032.t2;Parent=K3A94_transcript-g7032.t2
scaffold_411	AUGUSTUS	CDS	1851263	1851602	1	-	1	ID=K3A94_CDS-g7032.t1;Name=K3A94_CDS-g7032.t1;Parent=K3A94_transcript-g7032.t1
scaffold_411	AUGUSTUS	CDS	1851263	1851602	1	-	1	ID=K3A94_CDS-g7032.t2;Name=K3A94_CDS-g7032.t2;Parent=K3A94_transcript-g7032.t2
scaffold_411	AUGUSTUS	intron	1851603	1851664	1	-	.	ID=K3A94_intron-g7032.t1;Name=K3A94_intron-g7032.t1;Parent=K3A94_transcript-g7032.t1
scaffold_411	AUGUSTUS	intron	1851603	1851664	1	-	.	ID=K3A94_intron-g7032.t2;Name=K3A94_intron-g7032.t2;Parent=K3A94_transcript-g7032.t2
scaffold_411	AUGUSTUS	exon	1851665	1851947	.	-	.	ID=K3A94_exon-g7032.t1;Name=K3A94_exon-g7032.t1;Parent=K3A94_transcript-g7032.t1
scaffold_411	AUGUSTUS	exon	1851665	1851947	.	-	.	ID=K3A94_exon-g7032.t2;Name=K3A94_exon-g7032.t2;Parent=K3A94_transcript-g7032.t2
scaffold_411	AUGUSTUS	CDS	1851665	1851947	1	-	2	ID=K3A94_CDS-g7032.t1;Name=K3A94_CDS-g7032.t1;Parent=K3A94_transcript-g7032.t1
scaffold_411	AUGUSTUS	CDS	1851665	1851947	1	-	2	ID=K3A94_CDS-g7032.t2;Name=K3A94_CDS-g7032.t2;Parent=K3A94_transcript-g7032.t2
scaffold_411	AUGUSTUS	intron	1851948	1852005	1	-	.	ID=K3A94_intron-g7032.t1;Name=K3A94_intron-g7032.t1;Parent=K3A94_transcript-g7032.t1
scaffold_411	AUGUSTUS	intron	1851948	1852005	1	-	.	ID=K3A94_intron-g7032.t2;Name=K3A94_intron-g7032.t2;Parent=K3A94_transcript-g7032.t2
scaffold_411	AUGUSTUS	exon	1852006	1852183	.	-	.	ID=K3A94_exon-g7032.t1;Name=K3A94_exon-g7032.t1;Parent=K3A94_transcript-g7032.t1
scaffold_411	AUGUSTUS	exon	1852006	1852183	.	-	.	ID=K3A94_exon-g7032.t2;Name=K3A94_exon-g7032.t2;Parent=K3A94_transcript-g7032.t2
scaffold_411	AUGUSTUS	CDS	1852006	1852183	1	-	0	ID=K3A94_CDS-g7032.t1;Name=K3A94_CDS-g7032.t1;Parent=K3A94_transcript-g7032.t1
scaffold_411	AUGUSTUS	CDS	1852006	1852183	1	-	0	ID=K3A94_CDS-g7032.t2;Name=K3A94_CDS-g7032.t2;Parent=K3A94_transcript-g7032.t2
scaffold_411	AUGUSTUS	intron	1852184	1852241	1	-	.	ID=K3A94_intron-g7032.t1;Name=K3A94_intron-g7032.t1;Parent=K3A94_transcript-g7032.t1
scaffold_411	AUGUSTUS	intron	1852184	1852241	1	-	.	ID=K3A94_intron-g7032.t2;Name=K3A94_intron-g7032.t2;Parent=K3A94_transcript-g7032.t2
scaffold_411	AUGUSTUS	exon	1852242	1852421	.	-	.	ID=K3A94_exon-g7032.t1;Name=K3A94_exon-g7032.t1;Parent=K3A94_transcript-g7032.t1
scaffold_411	AUGUSTUS	exon	1852242	1852421	.	-	.	ID=K3A94_exon-g7032.t2;Name=K3A94_exon-g7032.t2;Parent=K3A94_transcript-g7032.t2
scaffold_411	AUGUSTUS	CDS	1852242	1852421	1	-	0	ID=K3A94_CDS-g7032.t1;Name=K3A94_CDS-g7032.t1;Parent=K3A94_transcript-g7032.t1
scaffold_411	AUGUSTUS	CDS	1852242	1852421	1	-	0	ID=K3A94_CDS-g7032.t2;Name=K3A94_CDS-g7032.t2;Parent=K3A94_transcript-g7032.t2
scaffold_411	AUGUSTUS	intron	1852422	1852491	1	-	.	ID=K3A94_intron-g7032.t1;Name=K3A94_intron-g7032.t1;Parent=K3A94_transcript-g7032.t1
scaffold_411	AUGUSTUS	intron	1852422	1852491	1	-	.	ID=K3A94_intron-g7032.t2;Name=K3A94_intron-g7032.t2;Parent=K3A94_transcript-g7032.t2
scaffold_411	AUGUSTUS	exon	1852492	1852578	.	-	.	ID=K3A94_exon-g7032.t1;Name=K3A94_exon-g7032.t1;Parent=K3A94_transcript-g7032.t1
scaffold_411	AUGUSTUS	exon	1852492	1852578	.	-	.	ID=K3A94_exon-g7032.t2;Name=K3A94_exon-g7032.t2;Parent=K3A94_transcript-g7032.t2
scaffold_411	AUGUSTUS	CDS	1852492	1852578	1	-	0	ID=K3A94_CDS-g7032.t1;Name=K3A94_CDS-g7032.t1;Parent=K3A94_transcript-g7032.t1
scaffold_411	AUGUSTUS	CDS	1852492	1852578	1	-	0	ID=K3A94_CDS-g7032.t2;Name=K3A94_CDS-g7032.t2;Parent=K3A94_transcript-g7032.t2
scaffold_411	AUGUSTUS	intron	1852579	1852638	1	-	.	ID=K3A94_intron-g7032.t1;Name=K3A94_intron-g7032.t1;Parent=K3A94_transcript-g7032.t1
scaffold_411	AUGUSTUS	intron	1852579	1852638	1	-	.	ID=K3A94_intron-g7032.t2;Name=K3A94_intron-g7032.t2;Parent=K3A94_transcript-g7032.t2
scaffold_411	AUGUSTUS	exon	1852639	1852812	.	-	.	ID=K3A94_exon-g7032.t1;Name=K3A94_exon-g7032.t1;Parent=K3A94_transcript-g7032.t1
scaffold_411	AUGUSTUS	exon	1852639	1852812	.	-	.	ID=K3A94_exon-g7032.t2;Name=K3A94_exon-g7032.t2;Parent=K3A94_transcript-g7032.t2
scaffold_411	AUGUSTUS	CDS	1852639	1852812	1	-	0	ID=K3A94_CDS-g7032.t1;Name=K3A94_CDS-g7032.t1;Parent=K3A94_transcript-g7032.t1
scaffold_411	AUGUSTUS	CDS	1852639	1852812	1	-	0	ID=K3A94_CDS-g7032.t2;Name=K3A94_CDS-g7032.t2;Parent=K3A94_transcript-g7032.t2
scaffold_411	AUGUSTUS	intron	1852813	1852864	1	-	.	ID=K3A94_intron-g7032.t1;Name=K3A94_intron-g7032.t1;Parent=K3A94_transcript-g7032.t1
scaffold_411	AUGUSTUS	intron	1852813	1852864	1	-	.	ID=K3A94_intron-g7032.t2;Name=K3A94_intron-g7032.t2;Parent=K3A94_transcript-g7032.t2
scaffold_411	AUGUSTUS	exon	1852865	1853161	.	-	.	ID=K3A94_exon-g7032.t1;Name=K3A94_exon-g7032.t1;Parent=K3A94_transcript-g7032.t1
scaffold_411	AUGUSTUS	exon	1852865	1853161	.	-	.	ID=K3A94_exon-g7032.t2;Name=K3A94_exon-g7032.t2;Parent=K3A94_transcript-g7032.t2
scaffold_411	AUGUSTUS	CDS	1852865	1853161	1	-	0	ID=K3A94_CDS-g7032.t1;Name=K3A94_CDS-g7032.t1;Parent=K3A94_transcript-g7032.t1
scaffold_411	AUGUSTUS	CDS	1852865	1853161	1	-	0	ID=K3A94_CDS-g7032.t2;Name=K3A94_CDS-g7032.t2;Parent=K3A94_transcript-g7032.t2
scaffold_411	AUGUSTUS	intron	1853162	1853218	1	-	.	ID=K3A94_intron-g7032.t1;Name=K3A94_intron-g7032.t1;Parent=K3A94_transcript-g7032.t1
scaffold_411	AUGUSTUS	intron	1853162	1853218	1	-	.	ID=K3A94_intron-g7032.t2;Name=K3A94_intron-g7032.t2;Parent=K3A94_transcript-g7032.t2
scaffold_411	AUGUSTUS	exon	1853219	1853797	.	-	.	ID=K3A94_exon-g7032.t1;Name=K3A94_exon-g7032.t1;Parent=K3A94_transcript-g7032.t1
scaffold_411	AUGUSTUS	exon	1853219	1853797	.	-	.	ID=K3A94_exon-g7032.t2;Name=K3A94_exon-g7032.t2;Parent=K3A94_transcript-g7032.t2
scaffold_411	AUGUSTUS	CDS	1853219	1853797	1	-	0	ID=K3A94_CDS-g7032.t1;Name=K3A94_CDS-g7032.t1;Parent=K3A94_transcript-g7032.t1
scaffold_411	AUGUSTUS	CDS	1853219	1853797	1	-	0	ID=K3A94_CDS-g7032.t2;Name=K3A94_CDS-g7032.t2;Parent=K3A94_transcript-g7032.t2
scaffold_411	AUGUSTUS	intron	1853798	1853859	1	-	.	ID=K3A94_intron-g7032.t1;Name=K3A94_intron-g7032.t1;Parent=K3A94_transcript-g7032.t1
scaffold_411	AUGUSTUS	intron	1853798	1853859	1	-	.	ID=K3A94_intron-g7032.t2;Name=K3A94_intron-g7032.t2;Parent=K3A94_transcript-g7032.t2
scaffold_411	AUGUSTUS	exon	1853860	1854077	.	-	.	ID=K3A94_exon-g7032.t1;Name=K3A94_exon-g7032.t1;Parent=K3A94_transcript-g7032.t1
scaffold_411	AUGUSTUS	exon	1853860	1854077	.	-	.	ID=K3A94_exon-g7032.t2;Name=K3A94_exon-g7032.t2;Parent=K3A94_transcript-g7032.t2
scaffold_411	AUGUSTUS	CDS	1853860	1854077	1	-	2	ID=K3A94_CDS-g7032.t1;Name=K3A94_CDS-g7032.t1;Parent=K3A94_transcript-g7032.t1
scaffold_411	AUGUSTUS	CDS	1853860	1854077	1	-	2	ID=K3A94_CDS-g7032.t2;Name=K3A94_CDS-g7032.t2;Parent=K3A94_transcript-g7032.t2
scaffold_411	AUGUSTUS	intron	1854078	1854144	1	-	.	ID=K3A94_intron-g7032.t1;Name=K3A94_intron-g7032.t1;Parent=K3A94_transcript-g7032.t1
scaffold_411	AUGUSTUS	intron	1854078	1854144	1	-	.	ID=K3A94_intron-g7032.t2;Name=K3A94_intron-g7032.t2;Parent=K3A94_transcript-g7032.t2
scaffold_411	AUGUSTUS	exon	1854145	1854324	.	-	.	ID=K3A94_exon-g7032.t1;Name=K3A94_exon-g7032.t1;Parent=K3A94_transcript-g7032.t1
scaffold_411	AUGUSTUS	exon	1854145	1854324	.	-	.	ID=K3A94_exon-g7032.t2;Name=K3A94_exon-g7032.t2;Parent=K3A94_transcript-g7032.t2
scaffold_411	AUGUSTUS	CDS	1854145	1854324	1	-	2	ID=K3A94_CDS-g7032.t1;Name=K3A94_CDS-g7032.t1;Parent=K3A94_transcript-g7032.t1
scaffold_411	AUGUSTUS	CDS	1854145	1854324	1	-	2	ID=K3A94_CDS-g7032.t2;Name=K3A94_CDS-g7032.t2;Parent=K3A94_transcript-g7032.t2
scaffold_411	AUGUSTUS	intron	1854325	1854438	1	-	.	ID=K3A94_intron-g7032.t1;Name=K3A94_intron-g7032.t1;Parent=K3A94_transcript-g7032.t1
scaffold_411	AUGUSTUS	intron	1854325	1854438	1	-	.	ID=K3A94_intron-g7032.t2;Name=K3A94_intron-g7032.t2;Parent=K3A94_transcript-g7032.t2
scaffold_411	AUGUSTUS	exon	1854439	1854678	.	-	.	ID=K3A94_exon-g7032.t1;Name=K3A94_exon-g7032.t1;Parent=K3A94_transcript-g7032.t1
scaffold_411	AUGUSTUS	exon	1854439	1854678	.	-	.	ID=K3A94_exon-g7032.t2;Name=K3A94_exon-g7032.t2;Parent=K3A94_transcript-g7032.t2
scaffold_411	AUGUSTUS	CDS	1854439	1854678	1	-	2	ID=K3A94_CDS-g7032.t1;Name=K3A94_CDS-g7032.t1;Parent=K3A94_transcript-g7032.t1
scaffold_411	AUGUSTUS	CDS	1854439	1854678	1	-	2	ID=K3A94_CDS-g7032.t2;Name=K3A94_CDS-g7032.t2;Parent=K3A94_transcript-g7032.t2
scaffold_411	AUGUSTUS	intron	1854679	1855889	1	-	.	ID=K3A94_intron-g7032.t1;Name=K3A94_intron-g7032.t1;Parent=K3A94_transcript-g7032.t1
scaffold_411	AUGUSTUS	intron	1854679	1855874	0.99	-	.	ID=K3A94_intron-g7032.t2;Name=K3A94_intron-g7032.t2;Parent=K3A94_transcript-g7032.t2
scaffold_411	AUGUSTUS	exon	1855875	1856115	.	-	.	ID=K3A94_exon-g7032.t2;Name=K3A94_exon-g7032.t2;Parent=K3A94_transcript-g7032.t2
scaffold_411	AUGUSTUS	CDS	1855875	1856115	0.99	-	0	ID=K3A94_CDS-g7032.t2;Name=K3A94_CDS-g7032.t2;Parent=K3A94_transcript-g7032.t2
scaffold_411	AUGUSTUS	exon	1855890	1856115	.	-	.	ID=K3A94_exon-g7032.t1;Name=K3A94_exon-g7032.t1;Parent=K3A94_transcript-g7032.t1
scaffold_411	AUGUSTUS	CDS	1855890	1856115	1	-	0	ID=K3A94_CDS-g7032.t1;Name=K3A94_CDS-g7032.t1;Parent=K3A94_transcript-g7032.t1
scaffold_411	AUGUSTUS	start_codon	1856113	1856115	.	-	0	ID=K3A94_start_codon-g7032.t1;Name=K3A94_start_codon-g7032.t1;Parent=K3A94_transcript-g7032.t1
scaffold_411	AUGUSTUS	start_codon	1856113	1856115	.	-	0	ID=K3A94_start_codon-g7032.t2;Name=K3A94_start_codon-g7032.t2;Parent=K3A94_transcript-g7032.t2
scaffold_411	AUGUSTUS	gene	1859718	1949863	0.97	-	.	ID=K3A94_g7033;Name=K3A94_g7033
scaffold_411	AUGUSTUS	transcript	1859718	1949863	0.97	-	.	ID=K3A94_transcript-g7033.t1;Name=K3A94_transcript-g7033.t1;Parent=K3A94_g7033
scaffold_411	AUGUSTUS	stop_codon	1859718	1859720	.	-	0	ID=K3A94_stop_codon-g7033.t1;Name=K3A94_stop_codon-g7033.t1;Parent=K3A94_transcript-g7033.t1
scaffold_411	AUGUSTUS	exon	1859718	1859838	.	-	.	ID=K3A94_exon-g7033.t1;Name=K3A94_exon-g7033.t1;Parent=K3A94_transcript-g7033.t1
scaffold_411	AUGUSTUS	CDS	1859718	1859838	1	-	1	ID=K3A94_CDS-g7033.t1;Name=K3A94_CDS-g7033.t1;Parent=K3A94_transcript-g7033.t1
scaffold_411	AUGUSTUS	intron	1859839	1860358	1	-	.	ID=K3A94_intron-g7033.t1;Name=K3A94_intron-g7033.t1;Parent=K3A94_transcript-g7033.t1
scaffold_411	AUGUSTUS	exon	1860359	1860607	.	-	.	ID=K3A94_exon-g7033.t1;Name=K3A94_exon-g7033.t1;Parent=K3A94_transcript-g7033.t1
scaffold_411	AUGUSTUS	CDS	1860359	1860607	1	-	1	ID=K3A94_CDS-g7033.t1;Name=K3A94_CDS-g7033.t1;Parent=K3A94_transcript-g7033.t1
scaffold_411	AUGUSTUS	intron	1860608	1879797	1	-	.	ID=K3A94_intron-g7033.t1;Name=K3A94_intron-g7033.t1;Parent=K3A94_transcript-g7033.t1
scaffold_411	AUGUSTUS	gene	1874156	1874425	0.77	-	.	ID=K3A94_g7034;Name=K3A94_g7034
scaffold_411	AUGUSTUS	transcript	1874156	1874425	0.77	-	.	ID=K3A94_transcript-g7034.t1;Name=K3A94_transcript-g7034.t1;Parent=K3A94_g7034
scaffold_411	AUGUSTUS	stop_codon	1874156	1874158	.	-	0	ID=K3A94_stop_codon-g7034.t1;Name=K3A94_stop_codon-g7034.t1;Parent=K3A94_transcript-g7034.t1
scaffold_411	AUGUSTUS	exon	1874156	1874425	.	-	.	ID=K3A94_exon-g7034.t1;Name=K3A94_exon-g7034.t1;Parent=K3A94_transcript-g7034.t1
scaffold_411	AUGUSTUS	CDS	1874156	1874425	0.77	-	0	ID=K3A94_CDS-g7034.t1;Name=K3A94_CDS-g7034.t1;Parent=K3A94_transcript-g7034.t1
scaffold_411	AUGUSTUS	start_codon	1874423	1874425	.	-	0	ID=K3A94_start_codon-g7034.t1;Name=K3A94_start_codon-g7034.t1;Parent=K3A94_transcript-g7034.t1
scaffold_411	AUGUSTUS	exon	1879798	1879869	.	-	.	ID=K3A94_exon-g7033.t1;Name=K3A94_exon-g7033.t1;Parent=K3A94_transcript-g7033.t1
scaffold_411	AUGUSTUS	CDS	1879798	1879869	1	-	1	ID=K3A94_CDS-g7033.t1;Name=K3A94_CDS-g7033.t1;Parent=K3A94_transcript-g7033.t1
scaffold_411	AUGUSTUS	intron	1879870	1894715	1	-	.	ID=K3A94_intron-g7033.t1;Name=K3A94_intron-g7033.t1;Parent=K3A94_transcript-g7033.t1
scaffold_411	AUGUSTUS	gene	1893806	1894138	1	-	.	ID=K3A94_g7035;Name=K3A94_g7035
scaffold_411	AUGUSTUS	transcript	1893806	1894138	1	-	.	ID=K3A94_transcript-g7035.t1;Name=K3A94_transcript-g7035.t1;Parent=K3A94_g7035
scaffold_411	AUGUSTUS	stop_codon	1893806	1893808	.	-	0	ID=K3A94_stop_codon-g7035.t1;Name=K3A94_stop_codon-g7035.t1;Parent=K3A94_transcript-g7035.t1
scaffold_411	AUGUSTUS	exon	1893806	1894138	.	-	.	ID=K3A94_exon-g7035.t1;Name=K3A94_exon-g7035.t1;Parent=K3A94_transcript-g7035.t1
scaffold_411	AUGUSTUS	CDS	1893806	1894138	1	-	0	ID=K3A94_CDS-g7035.t1;Name=K3A94_CDS-g7035.t1;Parent=K3A94_transcript-g7035.t1
scaffold_411	AUGUSTUS	start_codon	1894136	1894138	.	-	0	ID=K3A94_start_codon-g7035.t1;Name=K3A94_start_codon-g7035.t1;Parent=K3A94_transcript-g7035.t1
scaffold_411	AUGUSTUS	exon	1894716	1894776	.	-	.	ID=K3A94_exon-g7033.t1;Name=K3A94_exon-g7033.t1;Parent=K3A94_transcript-g7033.t1
scaffold_411	AUGUSTUS	CDS	1894716	1894776	1	-	2	ID=K3A94_CDS-g7033.t1;Name=K3A94_CDS-g7033.t1;Parent=K3A94_transcript-g7033.t1
scaffold_411	AUGUSTUS	intron	1894777	1949706	1	-	.	ID=K3A94_intron-g7033.t1;Name=K3A94_intron-g7033.t1;Parent=K3A94_transcript-g7033.t1
scaffold_411	AUGUSTUS	gene	1943512	1943844	0.67	+	.	ID=K3A94_g7036;Name=K3A94_g7036
scaffold_411	AUGUSTUS	transcript	1943512	1943844	0.67	+	.	ID=K3A94_transcript-g7036.t1;Name=K3A94_transcript-g7036.t1;Parent=K3A94_g7036
scaffold_411	AUGUSTUS	start_codon	1943512	1943514	.	+	0	ID=K3A94_start_codon-g7036.t1;Name=K3A94_start_codon-g7036.t1;Parent=K3A94_transcript-g7036.t1
scaffold_411	AUGUSTUS	exon	1943512	1943844	.	+	.	ID=K3A94_exon-g7036.t1;Name=K3A94_exon-g7036.t1;Parent=K3A94_transcript-g7036.t1
scaffold_411	AUGUSTUS	CDS	1943512	1943844	0.67	+	0	ID=K3A94_CDS-g7036.t1;Name=K3A94_CDS-g7036.t1;Parent=K3A94_transcript-g7036.t1
scaffold_411	AUGUSTUS	stop_codon	1943842	1943844	.	+	0	ID=K3A94_stop_codon-g7036.t1;Name=K3A94_stop_codon-g7036.t1;Parent=K3A94_transcript-g7036.t1
scaffold_411	AUGUSTUS	gene	1944745	1945122	0.99	+	.	ID=K3A94_g7037;Name=K3A94_g7037
scaffold_411	AUGUSTUS	transcript	1944745	1945122	0.99	+	.	ID=K3A94_transcript-g7037.t1;Name=K3A94_transcript-g7037.t1;Parent=K3A94_g7037
scaffold_411	AUGUSTUS	start_codon	1944745	1944747	.	+	0	ID=K3A94_start_codon-g7037.t1;Name=K3A94_start_codon-g7037.t1;Parent=K3A94_transcript-g7037.t1
scaffold_411	AUGUSTUS	exon	1944745	1945122	.	+	.	ID=K3A94_exon-g7037.t1;Name=K3A94_exon-g7037.t1;Parent=K3A94_transcript-g7037.t1
scaffold_411	AUGUSTUS	CDS	1944745	1945122	0.99	+	0	ID=K3A94_CDS-g7037.t1;Name=K3A94_CDS-g7037.t1;Parent=K3A94_transcript-g7037.t1
scaffold_411	AUGUSTUS	stop_codon	1945120	1945122	.	+	0	ID=K3A94_stop_codon-g7037.t1;Name=K3A94_stop_codon-g7037.t1;Parent=K3A94_transcript-g7037.t1
scaffold_411	AUGUSTUS	exon	1949707	1949863	.	-	.	ID=K3A94_exon-g7033.t1;Name=K3A94_exon-g7033.t1;Parent=K3A94_transcript-g7033.t1
scaffold_411	AUGUSTUS	CDS	1949707	1949863	0.97	-	0	ID=K3A94_CDS-g7033.t1;Name=K3A94_CDS-g7033.t1;Parent=K3A94_transcript-g7033.t1
scaffold_411	AUGUSTUS	start_codon	1949861	1949863	.	-	0	ID=K3A94_start_codon-g7033.t1;Name=K3A94_start_codon-g7033.t1;Parent=K3A94_transcript-g7033.t1
scaffold_411	AUGUSTUS	gene	1950288	1950569	0.98	+	.	ID=K3A94_g7038;Name=K3A94_g7038
scaffold_411	AUGUSTUS	transcript	1950288	1950569	0.98	+	.	ID=K3A94_transcript-g7038.t1;Name=K3A94_transcript-g7038.t1;Parent=K3A94_g7038
scaffold_411	AUGUSTUS	start_codon	1950288	1950290	.	+	0	ID=K3A94_start_codon-g7038.t1;Name=K3A94_start_codon-g7038.t1;Parent=K3A94_transcript-g7038.t1
scaffold_411	AUGUSTUS	exon	1950288	1950487	.	+	.	ID=K3A94_exon-g7038.t1;Name=K3A94_exon-g7038.t1;Parent=K3A94_transcript-g7038.t1
scaffold_411	AUGUSTUS	CDS	1950288	1950487	0.98	+	0	ID=K3A94_CDS-g7038.t1;Name=K3A94_CDS-g7038.t1;Parent=K3A94_transcript-g7038.t1
scaffold_411	AUGUSTUS	intron	1950488	1950556	0.98	+	.	ID=K3A94_intron-g7038.t1;Name=K3A94_intron-g7038.t1;Parent=K3A94_transcript-g7038.t1
scaffold_411	AUGUSTUS	exon	1950557	1950569	.	+	.	ID=K3A94_exon-g7038.t1;Name=K3A94_exon-g7038.t1;Parent=K3A94_transcript-g7038.t1
scaffold_411	AUGUSTUS	CDS	1950557	1950569	0.98	+	1	ID=K3A94_CDS-g7038.t1;Name=K3A94_CDS-g7038.t1;Parent=K3A94_transcript-g7038.t1
scaffold_411	AUGUSTUS	stop_codon	1950567	1950569	.	+	0	ID=K3A94_stop_codon-g7038.t1;Name=K3A94_stop_codon-g7038.t1;Parent=K3A94_transcript-g7038.t1
scaffold_411	AUGUSTUS	gene	1966070	1967130	0.54	+	.	ID=K3A94_g7039;Name=K3A94_g7039
scaffold_411	GeneMark.hmm	gene	1966070	1966843	.	+	.	ID=K3A94_13485_g;Name=K3A94_13485_g
scaffold_411	AUGUSTUS	transcript	1966070	1967130	0.54	+	.	ID=K3A94_transcript-g7039.t1;Name=K3A94_transcript-g7039.t1;Parent=K3A94_g7039
scaffold_411	GeneMark.hmm	transcript	1966070	1966843	.	+	.	ID=K3A94_transcript-13485_t;Name=K3A94_transcript-13485_t;Parent=K3A94_13485_g
scaffold_411	AUGUSTUS	start_codon	1966070	1966072	.	+	0	ID=K3A94_start_codon-g7039.t1;Name=K3A94_start_codon-g7039.t1;Parent=K3A94_transcript-g7039.t1
scaffold_411	GeneMark.hmm	start_codon	1966070	1966072	.	+	0	ID=K3A94_start_codon-13485_t;Name=K3A94_start_codon-13485_t;Parent=K3A94_transcript-13485_t
scaffold_411	AUGUSTUS	exon	1966070	1966250	.	+	.	ID=K3A94_exon-g7039.t1;Name=K3A94_exon-g7039.t1;Parent=K3A94_transcript-g7039.t1
scaffold_411	GeneMark.hmm	exon	1966070	1966250	0	+	.	ID=K3A94_exon-13485_t;Name=K3A94_exon-13485_t;Parent=K3A94_transcript-13485_t
scaffold_411	AUGUSTUS	CDS	1966070	1966250	1	+	0	ID=K3A94_CDS-g7039.t1;Name=K3A94_CDS-g7039.t1;Parent=K3A94_transcript-g7039.t1
scaffold_411	GeneMark.hmm	CDS	1966070	1966250	.	+	0	ID=K3A94_CDS-13485_t;Name=K3A94_CDS-13485_t;Parent=K3A94_transcript-13485_t
scaffold_411	AUGUSTUS	intron	1966251	1966304	1	+	.	ID=K3A94_intron-g7039.t1;Name=K3A94_intron-g7039.t1;Parent=K3A94_transcript-g7039.t1
scaffold_411	AUGUSTUS	exon	1966305	1966826	.	+	.	ID=K3A94_exon-g7039.t1;Name=K3A94_exon-g7039.t1;Parent=K3A94_transcript-g7039.t1
scaffold_411	GeneMark.hmm	exon	1966305	1966843	0	+	.	ID=K3A94_exon-13485_t;Name=K3A94_exon-13485_t;Parent=K3A94_transcript-13485_t
scaffold_411	AUGUSTUS	CDS	1966305	1966826	1	+	2	ID=K3A94_CDS-g7039.t1;Name=K3A94_CDS-g7039.t1;Parent=K3A94_transcript-g7039.t1
scaffold_411	GeneMark.hmm	CDS	1966305	1966843	.	+	2	ID=K3A94_CDS-13485_t;Name=K3A94_CDS-13485_t;Parent=K3A94_transcript-13485_t
scaffold_411	AUGUSTUS	intron	1966827	1966884	1	+	.	ID=K3A94_intron-g7039.t1;Name=K3A94_intron-g7039.t1;Parent=K3A94_transcript-g7039.t1
scaffold_411	GeneMark.hmm	stop_codon	1966841	1966843	.	+	0	ID=K3A94_stop_codon-13485_t;Name=K3A94_stop_codon-13485_t;Parent=K3A94_transcript-13485_t
scaffold_411	AUGUSTUS	exon	1966885	1967074	.	+	.	ID=K3A94_exon-g7039.t1;Name=K3A94_exon-g7039.t1;Parent=K3A94_transcript-g7039.t1
scaffold_411	AUGUSTUS	CDS	1966885	1967074	0.72	+	2	ID=K3A94_CDS-g7039.t1;Name=K3A94_CDS-g7039.t1;Parent=K3A94_transcript-g7039.t1
scaffold_411	AUGUSTUS	intron	1967075	1967120	0.54	+	.	ID=K3A94_intron-g7039.t1;Name=K3A94_intron-g7039.t1;Parent=K3A94_transcript-g7039.t1
scaffold_411	AUGUSTUS	exon	1967121	1967130	.	+	.	ID=K3A94_exon-g7039.t1;Name=K3A94_exon-g7039.t1;Parent=K3A94_transcript-g7039.t1
scaffold_411	AUGUSTUS	CDS	1967121	1967130	0.54	+	1	ID=K3A94_CDS-g7039.t1;Name=K3A94_CDS-g7039.t1;Parent=K3A94_transcript-g7039.t1
scaffold_411	AUGUSTUS	stop_codon	1967128	1967130	.	+	0	ID=K3A94_stop_codon-g7039.t1;Name=K3A94_stop_codon-g7039.t1;Parent=K3A94_transcript-g7039.t1
scaffold_411	AUGUSTUS	gene	1967253	1969288	1	-	.	ID=K3A94_g7040;Name=K3A94_g7040
scaffold_411	AUGUSTUS	transcript	1967253	1969288	1	-	.	ID=K3A94_transcript-g7040.t1;Name=K3A94_transcript-g7040.t1;Parent=K3A94_g7040
scaffold_411	AUGUSTUS	stop_codon	1967253	1967255	.	-	0	ID=K3A94_stop_codon-g7040.t1;Name=K3A94_stop_codon-g7040.t1;Parent=K3A94_transcript-g7040.t1
scaffold_411	AUGUSTUS	exon	1967253	1967422	.	-	.	ID=K3A94_exon-g7040.t1;Name=K3A94_exon-g7040.t1;Parent=K3A94_transcript-g7040.t1
scaffold_411	AUGUSTUS	CDS	1967253	1967422	1	-	2	ID=K3A94_CDS-g7040.t1;Name=K3A94_CDS-g7040.t1;Parent=K3A94_transcript-g7040.t1
scaffold_411	AUGUSTUS	intron	1967423	1967477	1	-	.	ID=K3A94_intron-g7040.t1;Name=K3A94_intron-g7040.t1;Parent=K3A94_transcript-g7040.t1
scaffold_411	AUGUSTUS	exon	1967478	1967718	.	-	.	ID=K3A94_exon-g7040.t1;Name=K3A94_exon-g7040.t1;Parent=K3A94_transcript-g7040.t1
scaffold_411	AUGUSTUS	CDS	1967478	1967718	1	-	0	ID=K3A94_CDS-g7040.t1;Name=K3A94_CDS-g7040.t1;Parent=K3A94_transcript-g7040.t1
scaffold_411	AUGUSTUS	intron	1967719	1967771	1	-	.	ID=K3A94_intron-g7040.t1;Name=K3A94_intron-g7040.t1;Parent=K3A94_transcript-g7040.t1
scaffold_411	AUGUSTUS	exon	1967772	1968179	.	-	.	ID=K3A94_exon-g7040.t1;Name=K3A94_exon-g7040.t1;Parent=K3A94_transcript-g7040.t1
scaffold_411	AUGUSTUS	CDS	1967772	1968179	1	-	0	ID=K3A94_CDS-g7040.t1;Name=K3A94_CDS-g7040.t1;Parent=K3A94_transcript-g7040.t1
scaffold_411	AUGUSTUS	intron	1968180	1968814	1	-	.	ID=K3A94_intron-g7040.t1;Name=K3A94_intron-g7040.t1;Parent=K3A94_transcript-g7040.t1
scaffold_411	AUGUSTUS	exon	1968815	1969060	.	-	.	ID=K3A94_exon-g7040.t1;Name=K3A94_exon-g7040.t1;Parent=K3A94_transcript-g7040.t1
scaffold_411	AUGUSTUS	CDS	1968815	1969060	1	-	0	ID=K3A94_CDS-g7040.t1;Name=K3A94_CDS-g7040.t1;Parent=K3A94_transcript-g7040.t1
scaffold_411	AUGUSTUS	intron	1969061	1969117	1	-	.	ID=K3A94_intron-g7040.t1;Name=K3A94_intron-g7040.t1;Parent=K3A94_transcript-g7040.t1
scaffold_411	AUGUSTUS	exon	1969118	1969288	.	-	.	ID=K3A94_exon-g7040.t1;Name=K3A94_exon-g7040.t1;Parent=K3A94_transcript-g7040.t1
scaffold_411	AUGUSTUS	CDS	1969118	1969288	1	-	0	ID=K3A94_CDS-g7040.t1;Name=K3A94_CDS-g7040.t1;Parent=K3A94_transcript-g7040.t1
scaffold_411	AUGUSTUS	start_codon	1969286	1969288	.	-	0	ID=K3A94_start_codon-g7040.t1;Name=K3A94_start_codon-g7040.t1;Parent=K3A94_transcript-g7040.t1
scaffold_411	AUGUSTUS	gene	1970375	1973573	0.6	-	.	ID=K3A94_g7041;Name=K3A94_g7041
scaffold_411	AUGUSTUS	transcript	1970375	1973573	0.6	-	.	ID=K3A94_transcript-g7041.t1;Name=K3A94_transcript-g7041.t1;Parent=K3A94_g7041
scaffold_411	AUGUSTUS	stop_codon	1970375	1970377	.	-	0	ID=K3A94_stop_codon-g7041.t1;Name=K3A94_stop_codon-g7041.t1;Parent=K3A94_transcript-g7041.t1
scaffold_411	AUGUSTUS	exon	1970375	1970587	.	-	.	ID=K3A94_exon-g7041.t1;Name=K3A94_exon-g7041.t1;Parent=K3A94_transcript-g7041.t1
scaffold_411	AUGUSTUS	CDS	1970375	1970587	1	-	0	ID=K3A94_CDS-g7041.t1;Name=K3A94_CDS-g7041.t1;Parent=K3A94_transcript-g7041.t1
scaffold_411	AUGUSTUS	intron	1970588	1970643	1	-	.	ID=K3A94_intron-g7041.t1;Name=K3A94_intron-g7041.t1;Parent=K3A94_transcript-g7041.t1
scaffold_411	AUGUSTUS	exon	1970644	1970848	.	-	.	ID=K3A94_exon-g7041.t1;Name=K3A94_exon-g7041.t1;Parent=K3A94_transcript-g7041.t1
scaffold_411	AUGUSTUS	CDS	1970644	1970848	1	-	1	ID=K3A94_CDS-g7041.t1;Name=K3A94_CDS-g7041.t1;Parent=K3A94_transcript-g7041.t1
scaffold_411	AUGUSTUS	intron	1970849	1970913	1	-	.	ID=K3A94_intron-g7041.t1;Name=K3A94_intron-g7041.t1;Parent=K3A94_transcript-g7041.t1
scaffold_411	AUGUSTUS	exon	1970914	1971050	.	-	.	ID=K3A94_exon-g7041.t1;Name=K3A94_exon-g7041.t1;Parent=K3A94_transcript-g7041.t1
scaffold_411	AUGUSTUS	CDS	1970914	1971050	1	-	0	ID=K3A94_CDS-g7041.t1;Name=K3A94_CDS-g7041.t1;Parent=K3A94_transcript-g7041.t1
scaffold_411	AUGUSTUS	intron	1971051	1971109	1	-	.	ID=K3A94_intron-g7041.t1;Name=K3A94_intron-g7041.t1;Parent=K3A94_transcript-g7041.t1
scaffold_411	AUGUSTUS	exon	1971110	1971246	.	-	.	ID=K3A94_exon-g7041.t1;Name=K3A94_exon-g7041.t1;Parent=K3A94_transcript-g7041.t1
scaffold_411	AUGUSTUS	CDS	1971110	1971246	1	-	2	ID=K3A94_CDS-g7041.t1;Name=K3A94_CDS-g7041.t1;Parent=K3A94_transcript-g7041.t1
scaffold_411	AUGUSTUS	intron	1971247	1971302	1	-	.	ID=K3A94_intron-g7041.t1;Name=K3A94_intron-g7041.t1;Parent=K3A94_transcript-g7041.t1
scaffold_411	AUGUSTUS	exon	1971303	1971575	.	-	.	ID=K3A94_exon-g7041.t1;Name=K3A94_exon-g7041.t1;Parent=K3A94_transcript-g7041.t1
scaffold_411	AUGUSTUS	CDS	1971303	1971575	1	-	2	ID=K3A94_CDS-g7041.t1;Name=K3A94_CDS-g7041.t1;Parent=K3A94_transcript-g7041.t1
scaffold_411	AUGUSTUS	intron	1971576	1971630	1	-	.	ID=K3A94_intron-g7041.t1;Name=K3A94_intron-g7041.t1;Parent=K3A94_transcript-g7041.t1
scaffold_411	AUGUSTUS	exon	1971631	1971843	.	-	.	ID=K3A94_exon-g7041.t1;Name=K3A94_exon-g7041.t1;Parent=K3A94_transcript-g7041.t1
scaffold_411	AUGUSTUS	CDS	1971631	1971843	1	-	2	ID=K3A94_CDS-g7041.t1;Name=K3A94_CDS-g7041.t1;Parent=K3A94_transcript-g7041.t1
scaffold_411	AUGUSTUS	intron	1971844	1971893	1	-	.	ID=K3A94_intron-g7041.t1;Name=K3A94_intron-g7041.t1;Parent=K3A94_transcript-g7041.t1
scaffold_411	AUGUSTUS	exon	1971894	1972020	.	-	.	ID=K3A94_exon-g7041.t1;Name=K3A94_exon-g7041.t1;Parent=K3A94_transcript-g7041.t1
scaffold_411	AUGUSTUS	CDS	1971894	1972020	1	-	0	ID=K3A94_CDS-g7041.t1;Name=K3A94_CDS-g7041.t1;Parent=K3A94_transcript-g7041.t1
scaffold_411	AUGUSTUS	intron	1972021	1972084	1	-	.	ID=K3A94_intron-g7041.t1;Name=K3A94_intron-g7041.t1;Parent=K3A94_transcript-g7041.t1
scaffold_411	AUGUSTUS	exon	1972085	1972291	.	-	.	ID=K3A94_exon-g7041.t1;Name=K3A94_exon-g7041.t1;Parent=K3A94_transcript-g7041.t1
scaffold_411	AUGUSTUS	CDS	1972085	1972291	1	-	0	ID=K3A94_CDS-g7041.t1;Name=K3A94_CDS-g7041.t1;Parent=K3A94_transcript-g7041.t1
scaffold_411	AUGUSTUS	intron	1972292	1972378	1	-	.	ID=K3A94_intron-g7041.t1;Name=K3A94_intron-g7041.t1;Parent=K3A94_transcript-g7041.t1
scaffold_411	AUGUSTUS	exon	1972379	1972600	.	-	.	ID=K3A94_exon-g7041.t1;Name=K3A94_exon-g7041.t1;Parent=K3A94_transcript-g7041.t1
scaffold_411	AUGUSTUS	CDS	1972379	1972600	1	-	0	ID=K3A94_CDS-g7041.t1;Name=K3A94_CDS-g7041.t1;Parent=K3A94_transcript-g7041.t1
scaffold_411	AUGUSTUS	intron	1972601	1972654	1	-	.	ID=K3A94_intron-g7041.t1;Name=K3A94_intron-g7041.t1;Parent=K3A94_transcript-g7041.t1
scaffold_411	AUGUSTUS	exon	1972655	1972869	.	-	.	ID=K3A94_exon-g7041.t1;Name=K3A94_exon-g7041.t1;Parent=K3A94_transcript-g7041.t1
scaffold_411	AUGUSTUS	CDS	1972655	1972869	1	-	2	ID=K3A94_CDS-g7041.t1;Name=K3A94_CDS-g7041.t1;Parent=K3A94_transcript-g7041.t1
scaffold_411	AUGUSTUS	intron	1972870	1972923	1	-	.	ID=K3A94_intron-g7041.t1;Name=K3A94_intron-g7041.t1;Parent=K3A94_transcript-g7041.t1
scaffold_411	AUGUSTUS	exon	1972924	1973134	.	-	.	ID=K3A94_exon-g7041.t1;Name=K3A94_exon-g7041.t1;Parent=K3A94_transcript-g7041.t1
scaffold_411	AUGUSTUS	CDS	1972924	1973134	1	-	0	ID=K3A94_CDS-g7041.t1;Name=K3A94_CDS-g7041.t1;Parent=K3A94_transcript-g7041.t1
scaffold_411	AUGUSTUS	intron	1973135	1973187	1	-	.	ID=K3A94_intron-g7041.t1;Name=K3A94_intron-g7041.t1;Parent=K3A94_transcript-g7041.t1
scaffold_411	AUGUSTUS	exon	1973188	1973356	.	-	.	ID=K3A94_exon-g7041.t1;Name=K3A94_exon-g7041.t1;Parent=K3A94_transcript-g7041.t1
scaffold_411	AUGUSTUS	CDS	1973188	1973356	0.99	-	1	ID=K3A94_CDS-g7041.t1;Name=K3A94_CDS-g7041.t1;Parent=K3A94_transcript-g7041.t1
scaffold_411	AUGUSTUS	intron	1973357	1973479	0.99	-	.	ID=K3A94_intron-g7041.t1;Name=K3A94_intron-g7041.t1;Parent=K3A94_transcript-g7041.t1
scaffold_411	AUGUSTUS	exon	1973480	1973502	.	-	.	ID=K3A94_exon-g7041.t1;Name=K3A94_exon-g7041.t1;Parent=K3A94_transcript-g7041.t1
scaffold_411	AUGUSTUS	CDS	1973480	1973502	0.78	-	0	ID=K3A94_CDS-g7041.t1;Name=K3A94_CDS-g7041.t1;Parent=K3A94_transcript-g7041.t1
scaffold_411	AUGUSTUS	intron	1973503	1973567	0.6	-	.	ID=K3A94_intron-g7041.t1;Name=K3A94_intron-g7041.t1;Parent=K3A94_transcript-g7041.t1
scaffold_411	AUGUSTUS	exon	1973568	1973573	.	-	.	ID=K3A94_exon-g7041.t1;Name=K3A94_exon-g7041.t1;Parent=K3A94_transcript-g7041.t1
scaffold_411	AUGUSTUS	CDS	1973568	1973573	0.6	-	0	ID=K3A94_CDS-g7041.t1;Name=K3A94_CDS-g7041.t1;Parent=K3A94_transcript-g7041.t1
scaffold_411	AUGUSTUS	start_codon	1973571	1973573	.	-	0	ID=K3A94_start_codon-g7041.t1;Name=K3A94_start_codon-g7041.t1;Parent=K3A94_transcript-g7041.t1
scaffold_411	AUGUSTUS	gene	1974660	1980401	1.97	+	.	ID=K3A94_g7042;Name=K3A94_g7042
scaffold_411	AUGUSTUS	transcript	1974660	1980401	0.97	+	.	ID=K3A94_transcript-g7042.t2;Name=K3A94_transcript-g7042.t2;Parent=K3A94_g7042
scaffold_411	AUGUSTUS	transcript	1974660	1980401	1	+	.	ID=K3A94_transcript-g7042.t1;Name=K3A94_transcript-g7042.t1;Parent=K3A94_g7042
scaffold_411	AUGUSTUS	start_codon	1974660	1974662	.	+	0	ID=K3A94_start_codon-g7042.t2;Name=K3A94_start_codon-g7042.t2;Parent=K3A94_transcript-g7042.t2
scaffold_411	AUGUSTUS	start_codon	1974660	1974662	.	+	0	ID=K3A94_start_codon-g7042.t1;Name=K3A94_start_codon-g7042.t1;Parent=K3A94_transcript-g7042.t1
scaffold_411	AUGUSTUS	exon	1974660	1975139	.	+	.	ID=K3A94_exon-g7042.t2;Name=K3A94_exon-g7042.t2;Parent=K3A94_transcript-g7042.t2
scaffold_411	AUGUSTUS	exon	1974660	1975139	.	+	.	ID=K3A94_exon-g7042.t1;Name=K3A94_exon-g7042.t1;Parent=K3A94_transcript-g7042.t1
scaffold_411	AUGUSTUS	CDS	1974660	1975139	0.98	+	0	ID=K3A94_CDS-g7042.t2;Name=K3A94_CDS-g7042.t2;Parent=K3A94_transcript-g7042.t2
scaffold_411	AUGUSTUS	CDS	1974660	1975139	1	+	0	ID=K3A94_CDS-g7042.t1;Name=K3A94_CDS-g7042.t1;Parent=K3A94_transcript-g7042.t1
scaffold_411	AUGUSTUS	intron	1975140	1976917	1	+	.	ID=K3A94_intron-g7042.t2;Name=K3A94_intron-g7042.t2;Parent=K3A94_transcript-g7042.t2
scaffold_411	AUGUSTUS	intron	1975140	1976917	1	+	.	ID=K3A94_intron-g7042.t1;Name=K3A94_intron-g7042.t1;Parent=K3A94_transcript-g7042.t1
scaffold_411	AUGUSTUS	exon	1976918	1977173	.	+	.	ID=K3A94_exon-g7042.t2;Name=K3A94_exon-g7042.t2;Parent=K3A94_transcript-g7042.t2
scaffold_411	AUGUSTUS	exon	1976918	1977173	.	+	.	ID=K3A94_exon-g7042.t1;Name=K3A94_exon-g7042.t1;Parent=K3A94_transcript-g7042.t1
scaffold_411	AUGUSTUS	CDS	1976918	1977173	1	+	0	ID=K3A94_CDS-g7042.t2;Name=K3A94_CDS-g7042.t2;Parent=K3A94_transcript-g7042.t2
scaffold_411	AUGUSTUS	CDS	1976918	1977173	1	+	0	ID=K3A94_CDS-g7042.t1;Name=K3A94_CDS-g7042.t1;Parent=K3A94_transcript-g7042.t1
scaffold_411	AUGUSTUS	intron	1977174	1977242	1	+	.	ID=K3A94_intron-g7042.t2;Name=K3A94_intron-g7042.t2;Parent=K3A94_transcript-g7042.t2
scaffold_411	AUGUSTUS	intron	1977174	1977242	1	+	.	ID=K3A94_intron-g7042.t1;Name=K3A94_intron-g7042.t1;Parent=K3A94_transcript-g7042.t1
scaffold_411	AUGUSTUS	exon	1977243	1977454	.	+	.	ID=K3A94_exon-g7042.t2;Name=K3A94_exon-g7042.t2;Parent=K3A94_transcript-g7042.t2
scaffold_411	AUGUSTUS	exon	1977243	1977454	.	+	.	ID=K3A94_exon-g7042.t1;Name=K3A94_exon-g7042.t1;Parent=K3A94_transcript-g7042.t1
scaffold_411	AUGUSTUS	CDS	1977243	1977454	1	+	2	ID=K3A94_CDS-g7042.t2;Name=K3A94_CDS-g7042.t2;Parent=K3A94_transcript-g7042.t2
scaffold_411	AUGUSTUS	CDS	1977243	1977454	1	+	2	ID=K3A94_CDS-g7042.t1;Name=K3A94_CDS-g7042.t1;Parent=K3A94_transcript-g7042.t1
scaffold_411	AUGUSTUS	intron	1977455	1977737	0.99	+	.	ID=K3A94_intron-g7042.t2;Name=K3A94_intron-g7042.t2;Parent=K3A94_transcript-g7042.t2
scaffold_411	AUGUSTUS	intron	1977455	1977713	1	+	.	ID=K3A94_intron-g7042.t1;Name=K3A94_intron-g7042.t1;Parent=K3A94_transcript-g7042.t1
scaffold_411	AUGUSTUS	exon	1977714	1978016	.	+	.	ID=K3A94_exon-g7042.t1;Name=K3A94_exon-g7042.t1;Parent=K3A94_transcript-g7042.t1
scaffold_411	AUGUSTUS	CDS	1977714	1978016	1	+	0	ID=K3A94_CDS-g7042.t1;Name=K3A94_CDS-g7042.t1;Parent=K3A94_transcript-g7042.t1
scaffold_411	AUGUSTUS	exon	1977738	1978016	.	+	.	ID=K3A94_exon-g7042.t2;Name=K3A94_exon-g7042.t2;Parent=K3A94_transcript-g7042.t2
scaffold_411	AUGUSTUS	CDS	1977738	1978016	0.99	+	0	ID=K3A94_CDS-g7042.t2;Name=K3A94_CDS-g7042.t2;Parent=K3A94_transcript-g7042.t2
scaffold_411	AUGUSTUS	intron	1978017	1978081	1	+	.	ID=K3A94_intron-g7042.t2;Name=K3A94_intron-g7042.t2;Parent=K3A94_transcript-g7042.t2
scaffold_411	AUGUSTUS	intron	1978017	1978081	1	+	.	ID=K3A94_intron-g7042.t1;Name=K3A94_intron-g7042.t1;Parent=K3A94_transcript-g7042.t1
scaffold_411	AUGUSTUS	exon	1978082	1978252	.	+	.	ID=K3A94_exon-g7042.t2;Name=K3A94_exon-g7042.t2;Parent=K3A94_transcript-g7042.t2
scaffold_411	AUGUSTUS	exon	1978082	1978252	.	+	.	ID=K3A94_exon-g7042.t1;Name=K3A94_exon-g7042.t1;Parent=K3A94_transcript-g7042.t1
scaffold_411	AUGUSTUS	CDS	1978082	1978252	1	+	0	ID=K3A94_CDS-g7042.t2;Name=K3A94_CDS-g7042.t2;Parent=K3A94_transcript-g7042.t2
scaffold_411	AUGUSTUS	CDS	1978082	1978252	1	+	0	ID=K3A94_CDS-g7042.t1;Name=K3A94_CDS-g7042.t1;Parent=K3A94_transcript-g7042.t1
scaffold_411	AUGUSTUS	intron	1978253	1978429	1	+	.	ID=K3A94_intron-g7042.t2;Name=K3A94_intron-g7042.t2;Parent=K3A94_transcript-g7042.t2
scaffold_411	AUGUSTUS	intron	1978253	1978429	1	+	.	ID=K3A94_intron-g7042.t1;Name=K3A94_intron-g7042.t1;Parent=K3A94_transcript-g7042.t1
scaffold_411	AUGUSTUS	exon	1978430	1978608	.	+	.	ID=K3A94_exon-g7042.t2;Name=K3A94_exon-g7042.t2;Parent=K3A94_transcript-g7042.t2
scaffold_411	AUGUSTUS	exon	1978430	1978608	.	+	.	ID=K3A94_exon-g7042.t1;Name=K3A94_exon-g7042.t1;Parent=K3A94_transcript-g7042.t1
scaffold_411	AUGUSTUS	CDS	1978430	1978608	1	+	0	ID=K3A94_CDS-g7042.t2;Name=K3A94_CDS-g7042.t2;Parent=K3A94_transcript-g7042.t2
scaffold_411	AUGUSTUS	CDS	1978430	1978608	1	+	0	ID=K3A94_CDS-g7042.t1;Name=K3A94_CDS-g7042.t1;Parent=K3A94_transcript-g7042.t1
scaffold_411	AUGUSTUS	intron	1978609	1978691	1	+	.	ID=K3A94_intron-g7042.t2;Name=K3A94_intron-g7042.t2;Parent=K3A94_transcript-g7042.t2
scaffold_411	AUGUSTUS	intron	1978609	1978691	1	+	.	ID=K3A94_intron-g7042.t1;Name=K3A94_intron-g7042.t1;Parent=K3A94_transcript-g7042.t1
scaffold_411	AUGUSTUS	exon	1978692	1978886	.	+	.	ID=K3A94_exon-g7042.t2;Name=K3A94_exon-g7042.t2;Parent=K3A94_transcript-g7042.t2
scaffold_411	AUGUSTUS	exon	1978692	1978886	.	+	.	ID=K3A94_exon-g7042.t1;Name=K3A94_exon-g7042.t1;Parent=K3A94_transcript-g7042.t1
scaffold_411	AUGUSTUS	CDS	1978692	1978886	1	+	1	ID=K3A94_CDS-g7042.t2;Name=K3A94_CDS-g7042.t2;Parent=K3A94_transcript-g7042.t2
scaffold_411	AUGUSTUS	CDS	1978692	1978886	1	+	1	ID=K3A94_CDS-g7042.t1;Name=K3A94_CDS-g7042.t1;Parent=K3A94_transcript-g7042.t1
scaffold_411	AUGUSTUS	intron	1978887	1979048	1	+	.	ID=K3A94_intron-g7042.t2;Name=K3A94_intron-g7042.t2;Parent=K3A94_transcript-g7042.t2
scaffold_411	AUGUSTUS	intron	1978887	1979048	1	+	.	ID=K3A94_intron-g7042.t1;Name=K3A94_intron-g7042.t1;Parent=K3A94_transcript-g7042.t1
scaffold_411	AUGUSTUS	exon	1979049	1979478	.	+	.	ID=K3A94_exon-g7042.t2;Name=K3A94_exon-g7042.t2;Parent=K3A94_transcript-g7042.t2
scaffold_411	AUGUSTUS	exon	1979049	1979478	.	+	.	ID=K3A94_exon-g7042.t1;Name=K3A94_exon-g7042.t1;Parent=K3A94_transcript-g7042.t1
scaffold_411	AUGUSTUS	CDS	1979049	1979478	1	+	1	ID=K3A94_CDS-g7042.t2;Name=K3A94_CDS-g7042.t2;Parent=K3A94_transcript-g7042.t2
scaffold_411	AUGUSTUS	CDS	1979049	1979478	1	+	1	ID=K3A94_CDS-g7042.t1;Name=K3A94_CDS-g7042.t1;Parent=K3A94_transcript-g7042.t1
scaffold_411	AUGUSTUS	intron	1979479	1979578	1	+	.	ID=K3A94_intron-g7042.t2;Name=K3A94_intron-g7042.t2;Parent=K3A94_transcript-g7042.t2
scaffold_411	AUGUSTUS	intron	1979479	1979578	1	+	.	ID=K3A94_intron-g7042.t1;Name=K3A94_intron-g7042.t1;Parent=K3A94_transcript-g7042.t1
scaffold_411	AUGUSTUS	exon	1979579	1979863	.	+	.	ID=K3A94_exon-g7042.t2;Name=K3A94_exon-g7042.t2;Parent=K3A94_transcript-g7042.t2
scaffold_411	AUGUSTUS	exon	1979579	1979863	.	+	.	ID=K3A94_exon-g7042.t1;Name=K3A94_exon-g7042.t1;Parent=K3A94_transcript-g7042.t1
scaffold_411	AUGUSTUS	CDS	1979579	1979863	1	+	0	ID=K3A94_CDS-g7042.t2;Name=K3A94_CDS-g7042.t2;Parent=K3A94_transcript-g7042.t2
scaffold_411	AUGUSTUS	CDS	1979579	1979863	1	+	0	ID=K3A94_CDS-g7042.t1;Name=K3A94_CDS-g7042.t1;Parent=K3A94_transcript-g7042.t1
scaffold_411	AUGUSTUS	intron	1979864	1980122	1	+	.	ID=K3A94_intron-g7042.t2;Name=K3A94_intron-g7042.t2;Parent=K3A94_transcript-g7042.t2
scaffold_411	AUGUSTUS	intron	1979864	1980122	1	+	.	ID=K3A94_intron-g7042.t1;Name=K3A94_intron-g7042.t1;Parent=K3A94_transcript-g7042.t1
scaffold_411	AUGUSTUS	exon	1980123	1980401	.	+	.	ID=K3A94_exon-g7042.t2;Name=K3A94_exon-g7042.t2;Parent=K3A94_transcript-g7042.t2
scaffold_411	AUGUSTUS	exon	1980123	1980401	.	+	.	ID=K3A94_exon-g7042.t1;Name=K3A94_exon-g7042.t1;Parent=K3A94_transcript-g7042.t1
scaffold_411	AUGUSTUS	CDS	1980123	1980401	1	+	0	ID=K3A94_CDS-g7042.t2;Name=K3A94_CDS-g7042.t2;Parent=K3A94_transcript-g7042.t2
scaffold_411	AUGUSTUS	CDS	1980123	1980401	1	+	0	ID=K3A94_CDS-g7042.t1;Name=K3A94_CDS-g7042.t1;Parent=K3A94_transcript-g7042.t1
scaffold_411	AUGUSTUS	stop_codon	1980399	1980401	.	+	0	ID=K3A94_stop_codon-g7042.t2;Name=K3A94_stop_codon-g7042.t2;Parent=K3A94_transcript-g7042.t2
scaffold_411	AUGUSTUS	stop_codon	1980399	1980401	.	+	0	ID=K3A94_stop_codon-g7042.t1;Name=K3A94_stop_codon-g7042.t1;Parent=K3A94_transcript-g7042.t1
scaffold_411	AUGUSTUS	gene	1982448	1985781	0.21	-	.	ID=K3A94_g7043;Name=K3A94_g7043
scaffold_411	AUGUSTUS	transcript	1982448	1985781	0.21	-	.	ID=K3A94_transcript-g7043.t1;Name=K3A94_transcript-g7043.t1;Parent=K3A94_g7043
scaffold_411	AUGUSTUS	stop_codon	1982448	1982450	.	-	0	ID=K3A94_stop_codon-g7043.t1;Name=K3A94_stop_codon-g7043.t1;Parent=K3A94_transcript-g7043.t1
scaffold_411	AUGUSTUS	exon	1982448	1982570	.	-	.	ID=K3A94_exon-g7043.t1;Name=K3A94_exon-g7043.t1;Parent=K3A94_transcript-g7043.t1
scaffold_411	AUGUSTUS	CDS	1982448	1982570	1	-	0	ID=K3A94_CDS-g7043.t1;Name=K3A94_CDS-g7043.t1;Parent=K3A94_transcript-g7043.t1
scaffold_411	AUGUSTUS	intron	1982571	1982624	1	-	.	ID=K3A94_intron-g7043.t1;Name=K3A94_intron-g7043.t1;Parent=K3A94_transcript-g7043.t1
scaffold_411	AUGUSTUS	exon	1982625	1982885	.	-	.	ID=K3A94_exon-g7043.t1;Name=K3A94_exon-g7043.t1;Parent=K3A94_transcript-g7043.t1
scaffold_411	AUGUSTUS	CDS	1982625	1982885	1	-	0	ID=K3A94_CDS-g7043.t1;Name=K3A94_CDS-g7043.t1;Parent=K3A94_transcript-g7043.t1
scaffold_411	AUGUSTUS	intron	1982886	1982937	0.87	-	.	ID=K3A94_intron-g7043.t1;Name=K3A94_intron-g7043.t1;Parent=K3A94_transcript-g7043.t1
scaffold_411	AUGUSTUS	exon	1982938	1983143	.	-	.	ID=K3A94_exon-g7043.t1;Name=K3A94_exon-g7043.t1;Parent=K3A94_transcript-g7043.t1
scaffold_411	AUGUSTUS	CDS	1982938	1983143	0.85	-	2	ID=K3A94_CDS-g7043.t1;Name=K3A94_CDS-g7043.t1;Parent=K3A94_transcript-g7043.t1
scaffold_411	AUGUSTUS	intron	1983144	1983200	0.96	-	.	ID=K3A94_intron-g7043.t1;Name=K3A94_intron-g7043.t1;Parent=K3A94_transcript-g7043.t1
scaffold_411	AUGUSTUS	exon	1983201	1983337	.	-	.	ID=K3A94_exon-g7043.t1;Name=K3A94_exon-g7043.t1;Parent=K3A94_transcript-g7043.t1
scaffold_411	AUGUSTUS	CDS	1983201	1983337	0.37	-	1	ID=K3A94_CDS-g7043.t1;Name=K3A94_CDS-g7043.t1;Parent=K3A94_transcript-g7043.t1
scaffold_411	AUGUSTUS	intron	1983338	1983531	0.35	-	.	ID=K3A94_intron-g7043.t1;Name=K3A94_intron-g7043.t1;Parent=K3A94_transcript-g7043.t1
scaffold_411	AUGUSTUS	exon	1983532	1983692	.	-	.	ID=K3A94_exon-g7043.t1;Name=K3A94_exon-g7043.t1;Parent=K3A94_transcript-g7043.t1
scaffold_411	AUGUSTUS	CDS	1983532	1983692	0.35	-	0	ID=K3A94_CDS-g7043.t1;Name=K3A94_CDS-g7043.t1;Parent=K3A94_transcript-g7043.t1
scaffold_411	AUGUSTUS	intron	1983693	1983742	0.95	-	.	ID=K3A94_intron-g7043.t1;Name=K3A94_intron-g7043.t1;Parent=K3A94_transcript-g7043.t1
scaffold_411	AUGUSTUS	exon	1983743	1983886	.	-	.	ID=K3A94_exon-g7043.t1;Name=K3A94_exon-g7043.t1;Parent=K3A94_transcript-g7043.t1
scaffold_411	AUGUSTUS	CDS	1983743	1983886	0.95	-	0	ID=K3A94_CDS-g7043.t1;Name=K3A94_CDS-g7043.t1;Parent=K3A94_transcript-g7043.t1
scaffold_411	AUGUSTUS	intron	1983887	1983952	1	-	.	ID=K3A94_intron-g7043.t1;Name=K3A94_intron-g7043.t1;Parent=K3A94_transcript-g7043.t1
scaffold_411	AUGUSTUS	exon	1983953	1984117	.	-	.	ID=K3A94_exon-g7043.t1;Name=K3A94_exon-g7043.t1;Parent=K3A94_transcript-g7043.t1
scaffold_411	AUGUSTUS	CDS	1983953	1984117	1	-	0	ID=K3A94_CDS-g7043.t1;Name=K3A94_CDS-g7043.t1;Parent=K3A94_transcript-g7043.t1
scaffold_411	AUGUSTUS	intron	1984118	1984173	0.97	-	.	ID=K3A94_intron-g7043.t1;Name=K3A94_intron-g7043.t1;Parent=K3A94_transcript-g7043.t1
scaffold_411	AUGUSTUS	exon	1984174	1984300	.	-	.	ID=K3A94_exon-g7043.t1;Name=K3A94_exon-g7043.t1;Parent=K3A94_transcript-g7043.t1
scaffold_411	AUGUSTUS	CDS	1984174	1984300	0.97	-	1	ID=K3A94_CDS-g7043.t1;Name=K3A94_CDS-g7043.t1;Parent=K3A94_transcript-g7043.t1
scaffold_411	AUGUSTUS	intron	1984301	1984350	1	-	.	ID=K3A94_intron-g7043.t1;Name=K3A94_intron-g7043.t1;Parent=K3A94_transcript-g7043.t1
scaffold_411	AUGUSTUS	exon	1984351	1984441	.	-	.	ID=K3A94_exon-g7043.t1;Name=K3A94_exon-g7043.t1;Parent=K3A94_transcript-g7043.t1
scaffold_411	AUGUSTUS	CDS	1984351	1984441	1	-	2	ID=K3A94_CDS-g7043.t1;Name=K3A94_CDS-g7043.t1;Parent=K3A94_transcript-g7043.t1
scaffold_411	AUGUSTUS	intron	1984442	1984498	0.92	-	.	ID=K3A94_intron-g7043.t1;Name=K3A94_intron-g7043.t1;Parent=K3A94_transcript-g7043.t1
scaffold_411	AUGUSTUS	exon	1984499	1984659	.	-	.	ID=K3A94_exon-g7043.t1;Name=K3A94_exon-g7043.t1;Parent=K3A94_transcript-g7043.t1
scaffold_411	AUGUSTUS	CDS	1984499	1984659	0.92	-	1	ID=K3A94_CDS-g7043.t1;Name=K3A94_CDS-g7043.t1;Parent=K3A94_transcript-g7043.t1
scaffold_411	AUGUSTUS	intron	1984660	1984715	1	-	.	ID=K3A94_intron-g7043.t1;Name=K3A94_intron-g7043.t1;Parent=K3A94_transcript-g7043.t1
scaffold_411	AUGUSTUS	exon	1984716	1985132	.	-	.	ID=K3A94_exon-g7043.t1;Name=K3A94_exon-g7043.t1;Parent=K3A94_transcript-g7043.t1
scaffold_411	AUGUSTUS	CDS	1984716	1985132	1	-	1	ID=K3A94_CDS-g7043.t1;Name=K3A94_CDS-g7043.t1;Parent=K3A94_transcript-g7043.t1
scaffold_411	AUGUSTUS	intron	1985133	1985221	1	-	.	ID=K3A94_intron-g7043.t1;Name=K3A94_intron-g7043.t1;Parent=K3A94_transcript-g7043.t1
scaffold_411	AUGUSTUS	exon	1985222	1985607	.	-	.	ID=K3A94_exon-g7043.t1;Name=K3A94_exon-g7043.t1;Parent=K3A94_transcript-g7043.t1
scaffold_411	AUGUSTUS	CDS	1985222	1985607	0.82	-	0	ID=K3A94_CDS-g7043.t1;Name=K3A94_CDS-g7043.t1;Parent=K3A94_transcript-g7043.t1
scaffold_411	AUGUSTUS	intron	1985608	1985694	0.82	-	.	ID=K3A94_intron-g7043.t1;Name=K3A94_intron-g7043.t1;Parent=K3A94_transcript-g7043.t1
scaffold_411	AUGUSTUS	exon	1985695	1985781	.	-	.	ID=K3A94_exon-g7043.t1;Name=K3A94_exon-g7043.t1;Parent=K3A94_transcript-g7043.t1
scaffold_411	AUGUSTUS	CDS	1985695	1985781	0.82	-	0	ID=K3A94_CDS-g7043.t1;Name=K3A94_CDS-g7043.t1;Parent=K3A94_transcript-g7043.t1
scaffold_411	AUGUSTUS	start_codon	1985779	1985781	.	-	0	ID=K3A94_start_codon-g7043.t1;Name=K3A94_start_codon-g7043.t1;Parent=K3A94_transcript-g7043.t1
scaffold_411	AUGUSTUS	gene	1986248	1990220	0.25	+	.	ID=K3A94_g7044;Name=K3A94_g7044
scaffold_411	AUGUSTUS	transcript	1986248	1990220	0.25	+	.	ID=K3A94_transcript-g7044.t1;Name=K3A94_transcript-g7044.t1;Parent=K3A94_g7044
scaffold_411	AUGUSTUS	start_codon	1986248	1986250	.	+	0	ID=K3A94_start_codon-g7044.t1;Name=K3A94_start_codon-g7044.t1;Parent=K3A94_transcript-g7044.t1
scaffold_411	AUGUSTUS	exon	1986248	1986277	.	+	.	ID=K3A94_exon-g7044.t1;Name=K3A94_exon-g7044.t1;Parent=K3A94_transcript-g7044.t1
scaffold_411	AUGUSTUS	CDS	1986248	1986277	0.65	+	0	ID=K3A94_CDS-g7044.t1;Name=K3A94_CDS-g7044.t1;Parent=K3A94_transcript-g7044.t1
scaffold_411	AUGUSTUS	intron	1986278	1986370	0.88	+	.	ID=K3A94_intron-g7044.t1;Name=K3A94_intron-g7044.t1;Parent=K3A94_transcript-g7044.t1
scaffold_411	AUGUSTUS	exon	1986371	1986598	.	+	.	ID=K3A94_exon-g7044.t1;Name=K3A94_exon-g7044.t1;Parent=K3A94_transcript-g7044.t1
scaffold_411	AUGUSTUS	CDS	1986371	1986598	0.9	+	0	ID=K3A94_CDS-g7044.t1;Name=K3A94_CDS-g7044.t1;Parent=K3A94_transcript-g7044.t1
scaffold_411	AUGUSTUS	intron	1986599	1986647	1	+	.	ID=K3A94_intron-g7044.t1;Name=K3A94_intron-g7044.t1;Parent=K3A94_transcript-g7044.t1
scaffold_411	AUGUSTUS	exon	1986648	1986812	.	+	.	ID=K3A94_exon-g7044.t1;Name=K3A94_exon-g7044.t1;Parent=K3A94_transcript-g7044.t1
scaffold_411	AUGUSTUS	CDS	1986648	1986812	0.99	+	0	ID=K3A94_CDS-g7044.t1;Name=K3A94_CDS-g7044.t1;Parent=K3A94_transcript-g7044.t1
scaffold_411	AUGUSTUS	intron	1986813	1986948	0.98	+	.	ID=K3A94_intron-g7044.t1;Name=K3A94_intron-g7044.t1;Parent=K3A94_transcript-g7044.t1
scaffold_411	AUGUSTUS	exon	1986949	1987136	.	+	.	ID=K3A94_exon-g7044.t1;Name=K3A94_exon-g7044.t1;Parent=K3A94_transcript-g7044.t1
scaffold_411	AUGUSTUS	CDS	1986949	1987136	0.99	+	0	ID=K3A94_CDS-g7044.t1;Name=K3A94_CDS-g7044.t1;Parent=K3A94_transcript-g7044.t1
scaffold_411	AUGUSTUS	intron	1987137	1987424	1	+	.	ID=K3A94_intron-g7044.t1;Name=K3A94_intron-g7044.t1;Parent=K3A94_transcript-g7044.t1
scaffold_411	AUGUSTUS	exon	1987425	1987635	.	+	.	ID=K3A94_exon-g7044.t1;Name=K3A94_exon-g7044.t1;Parent=K3A94_transcript-g7044.t1
scaffold_411	AUGUSTUS	CDS	1987425	1987635	0.97	+	1	ID=K3A94_CDS-g7044.t1;Name=K3A94_CDS-g7044.t1;Parent=K3A94_transcript-g7044.t1
scaffold_411	AUGUSTUS	intron	1987636	1987690	0.97	+	.	ID=K3A94_intron-g7044.t1;Name=K3A94_intron-g7044.t1;Parent=K3A94_transcript-g7044.t1
scaffold_411	AUGUSTUS	exon	1987691	1987899	.	+	.	ID=K3A94_exon-g7044.t1;Name=K3A94_exon-g7044.t1;Parent=K3A94_transcript-g7044.t1
scaffold_411	AUGUSTUS	CDS	1987691	1987899	0.97	+	0	ID=K3A94_CDS-g7044.t1;Name=K3A94_CDS-g7044.t1;Parent=K3A94_transcript-g7044.t1
scaffold_411	AUGUSTUS	intron	1987900	1987956	1	+	.	ID=K3A94_intron-g7044.t1;Name=K3A94_intron-g7044.t1;Parent=K3A94_transcript-g7044.t1
scaffold_411	AUGUSTUS	exon	1987957	1988117	.	+	.	ID=K3A94_exon-g7044.t1;Name=K3A94_exon-g7044.t1;Parent=K3A94_transcript-g7044.t1
scaffold_411	AUGUSTUS	CDS	1987957	1988117	1	+	1	ID=K3A94_CDS-g7044.t1;Name=K3A94_CDS-g7044.t1;Parent=K3A94_transcript-g7044.t1
scaffold_411	AUGUSTUS	intron	1988118	1988182	1	+	.	ID=K3A94_intron-g7044.t1;Name=K3A94_intron-g7044.t1;Parent=K3A94_transcript-g7044.t1
scaffold_411	AUGUSTUS	exon	1988183	1988273	.	+	.	ID=K3A94_exon-g7044.t1;Name=K3A94_exon-g7044.t1;Parent=K3A94_transcript-g7044.t1
scaffold_411	AUGUSTUS	CDS	1988183	1988273	1	+	2	ID=K3A94_CDS-g7044.t1;Name=K3A94_CDS-g7044.t1;Parent=K3A94_transcript-g7044.t1
scaffold_411	AUGUSTUS	intron	1988274	1988325	1	+	.	ID=K3A94_intron-g7044.t1;Name=K3A94_intron-g7044.t1;Parent=K3A94_transcript-g7044.t1
scaffold_411	AUGUSTUS	exon	1988326	1988452	.	+	.	ID=K3A94_exon-g7044.t1;Name=K3A94_exon-g7044.t1;Parent=K3A94_transcript-g7044.t1
scaffold_411	AUGUSTUS	CDS	1988326	1988452	0.76	+	1	ID=K3A94_CDS-g7044.t1;Name=K3A94_CDS-g7044.t1;Parent=K3A94_transcript-g7044.t1
scaffold_411	AUGUSTUS	intron	1988453	1988511	0.76	+	.	ID=K3A94_intron-g7044.t1;Name=K3A94_intron-g7044.t1;Parent=K3A94_transcript-g7044.t1
scaffold_411	AUGUSTUS	exon	1988512	1988691	.	+	.	ID=K3A94_exon-g7044.t1;Name=K3A94_exon-g7044.t1;Parent=K3A94_transcript-g7044.t1
scaffold_411	AUGUSTUS	CDS	1988512	1988691	1	+	0	ID=K3A94_CDS-g7044.t1;Name=K3A94_CDS-g7044.t1;Parent=K3A94_transcript-g7044.t1
scaffold_411	AUGUSTUS	intron	1988692	1988740	1	+	.	ID=K3A94_intron-g7044.t1;Name=K3A94_intron-g7044.t1;Parent=K3A94_transcript-g7044.t1
scaffold_411	AUGUSTUS	exon	1988741	1988884	.	+	.	ID=K3A94_exon-g7044.t1;Name=K3A94_exon-g7044.t1;Parent=K3A94_transcript-g7044.t1
scaffold_411	AUGUSTUS	CDS	1988741	1988884	1	+	0	ID=K3A94_CDS-g7044.t1;Name=K3A94_CDS-g7044.t1;Parent=K3A94_transcript-g7044.t1
scaffold_411	AUGUSTUS	intron	1988885	1988945	1	+	.	ID=K3A94_intron-g7044.t1;Name=K3A94_intron-g7044.t1;Parent=K3A94_transcript-g7044.t1
scaffold_411	AUGUSTUS	exon	1988946	1989112	.	+	.	ID=K3A94_exon-g7044.t1;Name=K3A94_exon-g7044.t1;Parent=K3A94_transcript-g7044.t1
scaffold_411	AUGUSTUS	CDS	1988946	1989112	0.79	+	0	ID=K3A94_CDS-g7044.t1;Name=K3A94_CDS-g7044.t1;Parent=K3A94_transcript-g7044.t1
scaffold_411	AUGUSTUS	intron	1989113	1989166	0.79	+	.	ID=K3A94_intron-g7044.t1;Name=K3A94_intron-g7044.t1;Parent=K3A94_transcript-g7044.t1
scaffold_411	AUGUSTUS	exon	1989167	1989294	.	+	.	ID=K3A94_exon-g7044.t1;Name=K3A94_exon-g7044.t1;Parent=K3A94_transcript-g7044.t1
scaffold_411	AUGUSTUS	CDS	1989167	1989294	0.82	+	1	ID=K3A94_CDS-g7044.t1;Name=K3A94_CDS-g7044.t1;Parent=K3A94_transcript-g7044.t1
scaffold_411	AUGUSTUS	intron	1989295	1989362	0.82	+	.	ID=K3A94_intron-g7044.t1;Name=K3A94_intron-g7044.t1;Parent=K3A94_transcript-g7044.t1
scaffold_411	AUGUSTUS	exon	1989363	1989568	.	+	.	ID=K3A94_exon-g7044.t1;Name=K3A94_exon-g7044.t1;Parent=K3A94_transcript-g7044.t1
scaffold_411	AUGUSTUS	CDS	1989363	1989568	0.82	+	2	ID=K3A94_CDS-g7044.t1;Name=K3A94_CDS-g7044.t1;Parent=K3A94_transcript-g7044.t1
scaffold_411	AUGUSTUS	intron	1989569	1989619	1	+	.	ID=K3A94_intron-g7044.t1;Name=K3A94_intron-g7044.t1;Parent=K3A94_transcript-g7044.t1
scaffold_411	AUGUSTUS	exon	1989620	1989719	.	+	.	ID=K3A94_exon-g7044.t1;Name=K3A94_exon-g7044.t1;Parent=K3A94_transcript-g7044.t1
scaffold_411	AUGUSTUS	CDS	1989620	1989719	1	+	0	ID=K3A94_CDS-g7044.t1;Name=K3A94_CDS-g7044.t1;Parent=K3A94_transcript-g7044.t1
scaffold_411	AUGUSTUS	intron	1989720	1989797	1	+	.	ID=K3A94_intron-g7044.t1;Name=K3A94_intron-g7044.t1;Parent=K3A94_transcript-g7044.t1
scaffold_411	AUGUSTUS	exon	1989798	1989970	.	+	.	ID=K3A94_exon-g7044.t1;Name=K3A94_exon-g7044.t1;Parent=K3A94_transcript-g7044.t1
scaffold_411	AUGUSTUS	CDS	1989798	1989970	0.62	+	2	ID=K3A94_CDS-g7044.t1;Name=K3A94_CDS-g7044.t1;Parent=K3A94_transcript-g7044.t1
scaffold_411	AUGUSTUS	intron	1989971	1990025	0.54	+	.	ID=K3A94_intron-g7044.t1;Name=K3A94_intron-g7044.t1;Parent=K3A94_transcript-g7044.t1
scaffold_411	AUGUSTUS	exon	1990026	1990220	.	+	.	ID=K3A94_exon-g7044.t1;Name=K3A94_exon-g7044.t1;Parent=K3A94_transcript-g7044.t1
scaffold_411	AUGUSTUS	CDS	1990026	1990220	0.54	+	0	ID=K3A94_CDS-g7044.t1;Name=K3A94_CDS-g7044.t1;Parent=K3A94_transcript-g7044.t1
scaffold_411	AUGUSTUS	stop_codon	1990218	1990220	.	+	0	ID=K3A94_stop_codon-g7044.t1;Name=K3A94_stop_codon-g7044.t1;Parent=K3A94_transcript-g7044.t1
scaffold_411	AUGUSTUS	gene	1990481	1992113	0.97	-	.	ID=K3A94_g7045;Name=K3A94_g7045
scaffold_411	AUGUSTUS	transcript	1990481	1992113	0.97	-	.	ID=K3A94_transcript-g7045.t1;Name=K3A94_transcript-g7045.t1;Parent=K3A94_g7045
scaffold_411	AUGUSTUS	stop_codon	1990481	1990483	.	-	0	ID=K3A94_stop_codon-g7045.t1;Name=K3A94_stop_codon-g7045.t1;Parent=K3A94_transcript-g7045.t1
scaffold_411	AUGUSTUS	exon	1990481	1990747	.	-	.	ID=K3A94_exon-g7045.t1;Name=K3A94_exon-g7045.t1;Parent=K3A94_transcript-g7045.t1
scaffold_411	AUGUSTUS	CDS	1990481	1990747	1	-	0	ID=K3A94_CDS-g7045.t1;Name=K3A94_CDS-g7045.t1;Parent=K3A94_transcript-g7045.t1
scaffold_411	AUGUSTUS	intron	1990748	1990799	1	-	.	ID=K3A94_intron-g7045.t1;Name=K3A94_intron-g7045.t1;Parent=K3A94_transcript-g7045.t1
scaffold_411	AUGUSTUS	exon	1990800	1991156	.	-	.	ID=K3A94_exon-g7045.t1;Name=K3A94_exon-g7045.t1;Parent=K3A94_transcript-g7045.t1
scaffold_411	AUGUSTUS	CDS	1990800	1991156	1	-	0	ID=K3A94_CDS-g7045.t1;Name=K3A94_CDS-g7045.t1;Parent=K3A94_transcript-g7045.t1
scaffold_411	AUGUSTUS	intron	1991157	1991217	0.99	-	.	ID=K3A94_intron-g7045.t1;Name=K3A94_intron-g7045.t1;Parent=K3A94_transcript-g7045.t1
scaffold_411	AUGUSTUS	exon	1991218	1991388	.	-	.	ID=K3A94_exon-g7045.t1;Name=K3A94_exon-g7045.t1;Parent=K3A94_transcript-g7045.t1
scaffold_411	AUGUSTUS	CDS	1991218	1991388	0.99	-	0	ID=K3A94_CDS-g7045.t1;Name=K3A94_CDS-g7045.t1;Parent=K3A94_transcript-g7045.t1
scaffold_411	AUGUSTUS	intron	1991389	1991440	1	-	.	ID=K3A94_intron-g7045.t1;Name=K3A94_intron-g7045.t1;Parent=K3A94_transcript-g7045.t1
scaffold_411	AUGUSTUS	exon	1991441	1991742	.	-	.	ID=K3A94_exon-g7045.t1;Name=K3A94_exon-g7045.t1;Parent=K3A94_transcript-g7045.t1
scaffold_411	AUGUSTUS	CDS	1991441	1991742	1	-	2	ID=K3A94_CDS-g7045.t1;Name=K3A94_CDS-g7045.t1;Parent=K3A94_transcript-g7045.t1
scaffold_411	AUGUSTUS	intron	1991743	1991791	1	-	.	ID=K3A94_intron-g7045.t1;Name=K3A94_intron-g7045.t1;Parent=K3A94_transcript-g7045.t1
scaffold_411	AUGUSTUS	exon	1991792	1992113	.	-	.	ID=K3A94_exon-g7045.t1;Name=K3A94_exon-g7045.t1;Parent=K3A94_transcript-g7045.t1
scaffold_411	AUGUSTUS	CDS	1991792	1992113	0.98	-	0	ID=K3A94_CDS-g7045.t1;Name=K3A94_CDS-g7045.t1;Parent=K3A94_transcript-g7045.t1
scaffold_411	AUGUSTUS	start_codon	1992111	1992113	.	-	0	ID=K3A94_start_codon-g7045.t1;Name=K3A94_start_codon-g7045.t1;Parent=K3A94_transcript-g7045.t1
scaffold_411	AUGUSTUS	gene	1992484	1995843	0.19	+	.	ID=K3A94_g7046;Name=K3A94_g7046
scaffold_411	AUGUSTUS	transcript	1992484	1995843	0.19	+	.	ID=K3A94_transcript-g7046.t1;Name=K3A94_transcript-g7046.t1;Parent=K3A94_g7046
scaffold_411	AUGUSTUS	start_codon	1992484	1992486	.	+	0	ID=K3A94_start_codon-g7046.t1;Name=K3A94_start_codon-g7046.t1;Parent=K3A94_transcript-g7046.t1
scaffold_411	AUGUSTUS	exon	1992484	1992657	.	+	.	ID=K3A94_exon-g7046.t1;Name=K3A94_exon-g7046.t1;Parent=K3A94_transcript-g7046.t1
scaffold_411	AUGUSTUS	CDS	1992484	1992657	1	+	0	ID=K3A94_CDS-g7046.t1;Name=K3A94_CDS-g7046.t1;Parent=K3A94_transcript-g7046.t1
scaffold_411	AUGUSTUS	intron	1992658	1992709	1	+	.	ID=K3A94_intron-g7046.t1;Name=K3A94_intron-g7046.t1;Parent=K3A94_transcript-g7046.t1
scaffold_411	AUGUSTUS	exon	1992710	1992903	.	+	.	ID=K3A94_exon-g7046.t1;Name=K3A94_exon-g7046.t1;Parent=K3A94_transcript-g7046.t1
scaffold_411	AUGUSTUS	CDS	1992710	1992903	1	+	0	ID=K3A94_CDS-g7046.t1;Name=K3A94_CDS-g7046.t1;Parent=K3A94_transcript-g7046.t1
scaffold_411	AUGUSTUS	intron	1992904	1992960	1	+	.	ID=K3A94_intron-g7046.t1;Name=K3A94_intron-g7046.t1;Parent=K3A94_transcript-g7046.t1
scaffold_411	AUGUSTUS	exon	1992961	1993171	.	+	.	ID=K3A94_exon-g7046.t1;Name=K3A94_exon-g7046.t1;Parent=K3A94_transcript-g7046.t1
scaffold_411	AUGUSTUS	CDS	1992961	1993171	0.99	+	1	ID=K3A94_CDS-g7046.t1;Name=K3A94_CDS-g7046.t1;Parent=K3A94_transcript-g7046.t1
scaffold_411	AUGUSTUS	intron	1993172	1993251	0.98	+	.	ID=K3A94_intron-g7046.t1;Name=K3A94_intron-g7046.t1;Parent=K3A94_transcript-g7046.t1
scaffold_411	AUGUSTUS	exon	1993252	1993457	.	+	.	ID=K3A94_exon-g7046.t1;Name=K3A94_exon-g7046.t1;Parent=K3A94_transcript-g7046.t1
scaffold_411	AUGUSTUS	CDS	1993252	1993457	0.99	+	0	ID=K3A94_CDS-g7046.t1;Name=K3A94_CDS-g7046.t1;Parent=K3A94_transcript-g7046.t1
scaffold_411	AUGUSTUS	intron	1993458	1993515	1	+	.	ID=K3A94_intron-g7046.t1;Name=K3A94_intron-g7046.t1;Parent=K3A94_transcript-g7046.t1
scaffold_411	AUGUSTUS	exon	1993516	1993673	.	+	.	ID=K3A94_exon-g7046.t1;Name=K3A94_exon-g7046.t1;Parent=K3A94_transcript-g7046.t1
scaffold_411	AUGUSTUS	CDS	1993516	1993673	0.41	+	1	ID=K3A94_CDS-g7046.t1;Name=K3A94_CDS-g7046.t1;Parent=K3A94_transcript-g7046.t1
scaffold_411	AUGUSTUS	intron	1993674	1993726	0.41	+	.	ID=K3A94_intron-g7046.t1;Name=K3A94_intron-g7046.t1;Parent=K3A94_transcript-g7046.t1
scaffold_411	AUGUSTUS	exon	1993727	1993817	.	+	.	ID=K3A94_exon-g7046.t1;Name=K3A94_exon-g7046.t1;Parent=K3A94_transcript-g7046.t1
scaffold_411	AUGUSTUS	CDS	1993727	1993817	0.41	+	2	ID=K3A94_CDS-g7046.t1;Name=K3A94_CDS-g7046.t1;Parent=K3A94_transcript-g7046.t1
scaffold_411	AUGUSTUS	intron	1993818	1993872	0.41	+	.	ID=K3A94_intron-g7046.t1;Name=K3A94_intron-g7046.t1;Parent=K3A94_transcript-g7046.t1
scaffold_411	AUGUSTUS	exon	1993873	1993999	.	+	.	ID=K3A94_exon-g7046.t1;Name=K3A94_exon-g7046.t1;Parent=K3A94_transcript-g7046.t1
scaffold_411	AUGUSTUS	CDS	1993873	1993999	1	+	1	ID=K3A94_CDS-g7046.t1;Name=K3A94_CDS-g7046.t1;Parent=K3A94_transcript-g7046.t1
scaffold_411	AUGUSTUS	intron	1994000	1994182	1	+	.	ID=K3A94_intron-g7046.t1;Name=K3A94_intron-g7046.t1;Parent=K3A94_transcript-g7046.t1
scaffold_411	AUGUSTUS	exon	1994183	1994572	.	+	.	ID=K3A94_exon-g7046.t1;Name=K3A94_exon-g7046.t1;Parent=K3A94_transcript-g7046.t1
scaffold_411	AUGUSTUS	CDS	1994183	1994572	0.72	+	0	ID=K3A94_CDS-g7046.t1;Name=K3A94_CDS-g7046.t1;Parent=K3A94_transcript-g7046.t1
scaffold_411	AUGUSTUS	intron	1994573	1994629	1	+	.	ID=K3A94_intron-g7046.t1;Name=K3A94_intron-g7046.t1;Parent=K3A94_transcript-g7046.t1
scaffold_411	AUGUSTUS	exon	1994630	1994796	.	+	.	ID=K3A94_exon-g7046.t1;Name=K3A94_exon-g7046.t1;Parent=K3A94_transcript-g7046.t1
scaffold_411	AUGUSTUS	CDS	1994630	1994796	1	+	0	ID=K3A94_CDS-g7046.t1;Name=K3A94_CDS-g7046.t1;Parent=K3A94_transcript-g7046.t1
scaffold_411	AUGUSTUS	intron	1994797	1994849	1	+	.	ID=K3A94_intron-g7046.t1;Name=K3A94_intron-g7046.t1;Parent=K3A94_transcript-g7046.t1
scaffold_411	AUGUSTUS	exon	1994850	1994992	.	+	.	ID=K3A94_exon-g7046.t1;Name=K3A94_exon-g7046.t1;Parent=K3A94_transcript-g7046.t1
scaffold_411	AUGUSTUS	CDS	1994850	1994992	1	+	1	ID=K3A94_CDS-g7046.t1;Name=K3A94_CDS-g7046.t1;Parent=K3A94_transcript-g7046.t1
scaffold_411	AUGUSTUS	intron	1994993	1995055	1	+	.	ID=K3A94_intron-g7046.t1;Name=K3A94_intron-g7046.t1;Parent=K3A94_transcript-g7046.t1
scaffold_411	AUGUSTUS	exon	1995056	1995261	.	+	.	ID=K3A94_exon-g7046.t1;Name=K3A94_exon-g7046.t1;Parent=K3A94_transcript-g7046.t1
scaffold_411	AUGUSTUS	CDS	1995056	1995261	0.81	+	2	ID=K3A94_CDS-g7046.t1;Name=K3A94_CDS-g7046.t1;Parent=K3A94_transcript-g7046.t1
scaffold_411	AUGUSTUS	intron	1995262	1995325	0.81	+	.	ID=K3A94_intron-g7046.t1;Name=K3A94_intron-g7046.t1;Parent=K3A94_transcript-g7046.t1
scaffold_411	AUGUSTUS	exon	1995326	1995422	.	+	.	ID=K3A94_exon-g7046.t1;Name=K3A94_exon-g7046.t1;Parent=K3A94_transcript-g7046.t1
scaffold_411	AUGUSTUS	CDS	1995326	1995422	0.81	+	0	ID=K3A94_CDS-g7046.t1;Name=K3A94_CDS-g7046.t1;Parent=K3A94_transcript-g7046.t1
scaffold_411	AUGUSTUS	intron	1995423	1995488	0.79	+	.	ID=K3A94_intron-g7046.t1;Name=K3A94_intron-g7046.t1;Parent=K3A94_transcript-g7046.t1
scaffold_411	AUGUSTUS	exon	1995489	1995667	.	+	.	ID=K3A94_exon-g7046.t1;Name=K3A94_exon-g7046.t1;Parent=K3A94_transcript-g7046.t1
scaffold_411	AUGUSTUS	CDS	1995489	1995667	0.79	+	2	ID=K3A94_CDS-g7046.t1;Name=K3A94_CDS-g7046.t1;Parent=K3A94_transcript-g7046.t1
scaffold_411	AUGUSTUS	intron	1995668	1995723	1	+	.	ID=K3A94_intron-g7046.t1;Name=K3A94_intron-g7046.t1;Parent=K3A94_transcript-g7046.t1
scaffold_411	AUGUSTUS	exon	1995724	1995843	.	+	.	ID=K3A94_exon-g7046.t1;Name=K3A94_exon-g7046.t1;Parent=K3A94_transcript-g7046.t1
scaffold_411	AUGUSTUS	CDS	1995724	1995843	1	+	0	ID=K3A94_CDS-g7046.t1;Name=K3A94_CDS-g7046.t1;Parent=K3A94_transcript-g7046.t1
scaffold_411	AUGUSTUS	stop_codon	1995841	1995843	.	+	0	ID=K3A94_stop_codon-g7046.t1;Name=K3A94_stop_codon-g7046.t1;Parent=K3A94_transcript-g7046.t1
scaffold_411	AUGUSTUS	gene	2000021	2016732	0.99	-	.	ID=K3A94_g7047;Name=K3A94_g7047
scaffold_411	AUGUSTUS	transcript	2000021	2016732	0.99	-	.	ID=K3A94_transcript-g7047.t1;Name=K3A94_transcript-g7047.t1;Parent=K3A94_g7047
scaffold_411	AUGUSTUS	stop_codon	2000021	2000023	.	-	0	ID=K3A94_stop_codon-g7047.t1;Name=K3A94_stop_codon-g7047.t1;Parent=K3A94_transcript-g7047.t1
scaffold_411	AUGUSTUS	exon	2000021	2000161	.	-	.	ID=K3A94_exon-g7047.t1;Name=K3A94_exon-g7047.t1;Parent=K3A94_transcript-g7047.t1
scaffold_411	AUGUSTUS	CDS	2000021	2000161	0.99	-	0	ID=K3A94_CDS-g7047.t1;Name=K3A94_CDS-g7047.t1;Parent=K3A94_transcript-g7047.t1
scaffold_411	AUGUSTUS	intron	2000162	2000377	1	-	.	ID=K3A94_intron-g7047.t1;Name=K3A94_intron-g7047.t1;Parent=K3A94_transcript-g7047.t1
scaffold_411	AUGUSTUS	exon	2000378	2000716	.	-	.	ID=K3A94_exon-g7047.t1;Name=K3A94_exon-g7047.t1;Parent=K3A94_transcript-g7047.t1
scaffold_411	AUGUSTUS	CDS	2000378	2000716	1	-	0	ID=K3A94_CDS-g7047.t1;Name=K3A94_CDS-g7047.t1;Parent=K3A94_transcript-g7047.t1
scaffold_411	AUGUSTUS	intron	2000717	2000810	1	-	.	ID=K3A94_intron-g7047.t1;Name=K3A94_intron-g7047.t1;Parent=K3A94_transcript-g7047.t1
scaffold_411	AUGUSTUS	exon	2000811	2001146	.	-	.	ID=K3A94_exon-g7047.t1;Name=K3A94_exon-g7047.t1;Parent=K3A94_transcript-g7047.t1
scaffold_411	AUGUSTUS	CDS	2000811	2001146	1	-	0	ID=K3A94_CDS-g7047.t1;Name=K3A94_CDS-g7047.t1;Parent=K3A94_transcript-g7047.t1
scaffold_411	AUGUSTUS	intron	2001147	2001256	1	-	.	ID=K3A94_intron-g7047.t1;Name=K3A94_intron-g7047.t1;Parent=K3A94_transcript-g7047.t1
scaffold_411	AUGUSTUS	exon	2001257	2001401	.	-	.	ID=K3A94_exon-g7047.t1;Name=K3A94_exon-g7047.t1;Parent=K3A94_transcript-g7047.t1
scaffold_411	AUGUSTUS	CDS	2001257	2001401	1	-	1	ID=K3A94_CDS-g7047.t1;Name=K3A94_CDS-g7047.t1;Parent=K3A94_transcript-g7047.t1
scaffold_411	AUGUSTUS	intron	2001402	2001509	1	-	.	ID=K3A94_intron-g7047.t1;Name=K3A94_intron-g7047.t1;Parent=K3A94_transcript-g7047.t1
scaffold_411	AUGUSTUS	exon	2001510	2001841	.	-	.	ID=K3A94_exon-g7047.t1;Name=K3A94_exon-g7047.t1;Parent=K3A94_transcript-g7047.t1
scaffold_411	AUGUSTUS	CDS	2001510	2001841	1	-	0	ID=K3A94_CDS-g7047.t1;Name=K3A94_CDS-g7047.t1;Parent=K3A94_transcript-g7047.t1
scaffold_411	AUGUSTUS	intron	2001842	2001897	1	-	.	ID=K3A94_intron-g7047.t1;Name=K3A94_intron-g7047.t1;Parent=K3A94_transcript-g7047.t1
scaffold_411	AUGUSTUS	exon	2001898	2002244	.	-	.	ID=K3A94_exon-g7047.t1;Name=K3A94_exon-g7047.t1;Parent=K3A94_transcript-g7047.t1
scaffold_411	AUGUSTUS	CDS	2001898	2002244	1	-	2	ID=K3A94_CDS-g7047.t1;Name=K3A94_CDS-g7047.t1;Parent=K3A94_transcript-g7047.t1
scaffold_411	AUGUSTUS	intron	2002245	2002677	1	-	.	ID=K3A94_intron-g7047.t1;Name=K3A94_intron-g7047.t1;Parent=K3A94_transcript-g7047.t1
scaffold_411	AUGUSTUS	exon	2002678	2003588	.	-	.	ID=K3A94_exon-g7047.t1;Name=K3A94_exon-g7047.t1;Parent=K3A94_transcript-g7047.t1
scaffold_411	AUGUSTUS	CDS	2002678	2003588	1	-	1	ID=K3A94_CDS-g7047.t1;Name=K3A94_CDS-g7047.t1;Parent=K3A94_transcript-g7047.t1
scaffold_411	AUGUSTUS	intron	2003589	2015774	1	-	.	ID=K3A94_intron-g7047.t1;Name=K3A94_intron-g7047.t1;Parent=K3A94_transcript-g7047.t1
scaffold_411	AUGUSTUS	exon	2015775	2016014	.	-	.	ID=K3A94_exon-g7047.t1;Name=K3A94_exon-g7047.t1;Parent=K3A94_transcript-g7047.t1
scaffold_411	AUGUSTUS	CDS	2015775	2016014	1	-	1	ID=K3A94_CDS-g7047.t1;Name=K3A94_CDS-g7047.t1;Parent=K3A94_transcript-g7047.t1
scaffold_411	AUGUSTUS	intron	2016015	2016709	1	-	.	ID=K3A94_intron-g7047.t1;Name=K3A94_intron-g7047.t1;Parent=K3A94_transcript-g7047.t1
scaffold_411	AUGUSTUS	exon	2016710	2016732	.	-	.	ID=K3A94_exon-g7047.t1;Name=K3A94_exon-g7047.t1;Parent=K3A94_transcript-g7047.t1
scaffold_411	AUGUSTUS	CDS	2016710	2016732	1	-	0	ID=K3A94_CDS-g7047.t1;Name=K3A94_CDS-g7047.t1;Parent=K3A94_transcript-g7047.t1
scaffold_411	AUGUSTUS	start_codon	2016730	2016732	.	-	0	ID=K3A94_start_codon-g7047.t1;Name=K3A94_start_codon-g7047.t1;Parent=K3A94_transcript-g7047.t1
scaffold_411	AUGUSTUS	gene	2084096	2084329	0.59	+	.	ID=K3A94_g7048;Name=K3A94_g7048
scaffold_411	AUGUSTUS	transcript	2084096	2084329	0.59	+	.	ID=K3A94_transcript-g7048.t1;Name=K3A94_transcript-g7048.t1;Parent=K3A94_g7048
scaffold_411	AUGUSTUS	start_codon	2084096	2084098	.	+	0	ID=K3A94_start_codon-g7048.t1;Name=K3A94_start_codon-g7048.t1;Parent=K3A94_transcript-g7048.t1
scaffold_411	AUGUSTUS	exon	2084096	2084329	.	+	.	ID=K3A94_exon-g7048.t1;Name=K3A94_exon-g7048.t1;Parent=K3A94_transcript-g7048.t1
scaffold_411	AUGUSTUS	CDS	2084096	2084329	0.59	+	0	ID=K3A94_CDS-g7048.t1;Name=K3A94_CDS-g7048.t1;Parent=K3A94_transcript-g7048.t1
scaffold_411	AUGUSTUS	stop_codon	2084327	2084329	.	+	0	ID=K3A94_stop_codon-g7048.t1;Name=K3A94_stop_codon-g7048.t1;Parent=K3A94_transcript-g7048.t1
scaffold_411	AUGUSTUS	gene	2129892	2130113	0.19	-	.	ID=K3A94_g7049;Name=K3A94_g7049
scaffold_411	AUGUSTUS	transcript	2129892	2130113	0.19	-	.	ID=K3A94_transcript-g7049.t1;Name=K3A94_transcript-g7049.t1;Parent=K3A94_g7049
scaffold_411	AUGUSTUS	stop_codon	2129892	2129894	.	-	0	ID=K3A94_stop_codon-g7049.t1;Name=K3A94_stop_codon-g7049.t1;Parent=K3A94_transcript-g7049.t1
scaffold_411	AUGUSTUS	exon	2129892	2130113	.	-	.	ID=K3A94_exon-g7049.t1;Name=K3A94_exon-g7049.t1;Parent=K3A94_transcript-g7049.t1
scaffold_411	AUGUSTUS	CDS	2129892	2130113	0.19	-	0	ID=K3A94_CDS-g7049.t1;Name=K3A94_CDS-g7049.t1;Parent=K3A94_transcript-g7049.t1
scaffold_411	AUGUSTUS	start_codon	2130111	2130113	.	-	0	ID=K3A94_start_codon-g7049.t1;Name=K3A94_start_codon-g7049.t1;Parent=K3A94_transcript-g7049.t1
scaffold_411	AUGUSTUS	gene	2135573	2136178	0.99	+	.	ID=K3A94_g7050;Name=K3A94_g7050
scaffold_411	AUGUSTUS	transcript	2135573	2136178	0.99	+	.	ID=K3A94_transcript-g7050.t1;Name=K3A94_transcript-g7050.t1;Parent=K3A94_g7050
scaffold_411	AUGUSTUS	start_codon	2135573	2135575	.	+	0	ID=K3A94_start_codon-g7050.t1;Name=K3A94_start_codon-g7050.t1;Parent=K3A94_transcript-g7050.t1
scaffold_411	AUGUSTUS	exon	2135573	2136178	.	+	.	ID=K3A94_exon-g7050.t1;Name=K3A94_exon-g7050.t1;Parent=K3A94_transcript-g7050.t1
scaffold_411	AUGUSTUS	CDS	2135573	2136178	0.99	+	0	ID=K3A94_CDS-g7050.t1;Name=K3A94_CDS-g7050.t1;Parent=K3A94_transcript-g7050.t1
scaffold_411	AUGUSTUS	stop_codon	2136176	2136178	.	+	0	ID=K3A94_stop_codon-g7050.t1;Name=K3A94_stop_codon-g7050.t1;Parent=K3A94_transcript-g7050.t1
scaffold_411	AUGUSTUS	gene	2141079	2142344	0.64	+	.	ID=K3A94_g7051;Name=K3A94_g7051
scaffold_411	AUGUSTUS	transcript	2141079	2142344	0.64	+	.	ID=K3A94_transcript-g7051.t1;Name=K3A94_transcript-g7051.t1;Parent=K3A94_g7051
scaffold_411	AUGUSTUS	start_codon	2141079	2141081	.	+	0	ID=K3A94_start_codon-g7051.t1;Name=K3A94_start_codon-g7051.t1;Parent=K3A94_transcript-g7051.t1
scaffold_411	AUGUSTUS	exon	2141079	2141838	.	+	.	ID=K3A94_exon-g7051.t1;Name=K3A94_exon-g7051.t1;Parent=K3A94_transcript-g7051.t1
scaffold_411	AUGUSTUS	CDS	2141079	2141838	0.89	+	0	ID=K3A94_CDS-g7051.t1;Name=K3A94_CDS-g7051.t1;Parent=K3A94_transcript-g7051.t1
scaffold_411	AUGUSTUS	intron	2141839	2141907	0.85	+	.	ID=K3A94_intron-g7051.t1;Name=K3A94_intron-g7051.t1;Parent=K3A94_transcript-g7051.t1
scaffold_411	AUGUSTUS	exon	2141908	2142344	.	+	.	ID=K3A94_exon-g7051.t1;Name=K3A94_exon-g7051.t1;Parent=K3A94_transcript-g7051.t1
scaffold_411	AUGUSTUS	CDS	2141908	2142344	0.67	+	2	ID=K3A94_CDS-g7051.t1;Name=K3A94_CDS-g7051.t1;Parent=K3A94_transcript-g7051.t1
scaffold_411	AUGUSTUS	stop_codon	2142342	2142344	.	+	0	ID=K3A94_stop_codon-g7051.t1;Name=K3A94_stop_codon-g7051.t1;Parent=K3A94_transcript-g7051.t1
scaffold_411	AUGUSTUS	gene	2146954	2161494	0.04	+	.	ID=K3A94_g7052;Name=K3A94_g7052
scaffold_411	AUGUSTUS	transcript	2146954	2161494	0.04	+	.	ID=K3A94_transcript-g7052.t1;Name=K3A94_transcript-g7052.t1;Parent=K3A94_g7052
scaffold_411	AUGUSTUS	start_codon	2146954	2146956	.	+	0	ID=K3A94_start_codon-g7052.t1;Name=K3A94_start_codon-g7052.t1;Parent=K3A94_transcript-g7052.t1
scaffold_411	AUGUSTUS	exon	2146954	2147063	.	+	.	ID=K3A94_exon-g7052.t1;Name=K3A94_exon-g7052.t1;Parent=K3A94_transcript-g7052.t1
scaffold_411	AUGUSTUS	CDS	2146954	2147063	0.18	+	0	ID=K3A94_CDS-g7052.t1;Name=K3A94_CDS-g7052.t1;Parent=K3A94_transcript-g7052.t1
scaffold_411	AUGUSTUS	intron	2147064	2147564	0.36	+	.	ID=K3A94_intron-g7052.t1;Name=K3A94_intron-g7052.t1;Parent=K3A94_transcript-g7052.t1
scaffold_411	AUGUSTUS	exon	2147565	2147874	.	+	.	ID=K3A94_exon-g7052.t1;Name=K3A94_exon-g7052.t1;Parent=K3A94_transcript-g7052.t1
scaffold_411	AUGUSTUS	CDS	2147565	2147874	0.69	+	1	ID=K3A94_CDS-g7052.t1;Name=K3A94_CDS-g7052.t1;Parent=K3A94_transcript-g7052.t1
scaffold_411	AUGUSTUS	intron	2147875	2149223	0.74	+	.	ID=K3A94_intron-g7052.t1;Name=K3A94_intron-g7052.t1;Parent=K3A94_transcript-g7052.t1
scaffold_411	AUGUSTUS	exon	2149224	2149461	.	+	.	ID=K3A94_exon-g7052.t1;Name=K3A94_exon-g7052.t1;Parent=K3A94_transcript-g7052.t1
scaffold_411	AUGUSTUS	CDS	2149224	2149461	0.56	+	0	ID=K3A94_CDS-g7052.t1;Name=K3A94_CDS-g7052.t1;Parent=K3A94_transcript-g7052.t1
scaffold_411	AUGUSTUS	intron	2149462	2157668	0.51	+	.	ID=K3A94_intron-g7052.t1;Name=K3A94_intron-g7052.t1;Parent=K3A94_transcript-g7052.t1
scaffold_411	AUGUSTUS	exon	2157669	2157870	.	+	.	ID=K3A94_exon-g7052.t1;Name=K3A94_exon-g7052.t1;Parent=K3A94_transcript-g7052.t1
scaffold_411	AUGUSTUS	CDS	2157669	2157870	0.66	+	2	ID=K3A94_CDS-g7052.t1;Name=K3A94_CDS-g7052.t1;Parent=K3A94_transcript-g7052.t1
scaffold_411	AUGUSTUS	intron	2157871	2159384	0.35	+	.	ID=K3A94_intron-g7052.t1;Name=K3A94_intron-g7052.t1;Parent=K3A94_transcript-g7052.t1
scaffold_411	AUGUSTUS	exon	2159385	2159787	.	+	.	ID=K3A94_exon-g7052.t1;Name=K3A94_exon-g7052.t1;Parent=K3A94_transcript-g7052.t1
scaffold_411	AUGUSTUS	CDS	2159385	2159787	0.44	+	1	ID=K3A94_CDS-g7052.t1;Name=K3A94_CDS-g7052.t1;Parent=K3A94_transcript-g7052.t1
scaffold_411	AUGUSTUS	intron	2159788	2161299	0.91	+	.	ID=K3A94_intron-g7052.t1;Name=K3A94_intron-g7052.t1;Parent=K3A94_transcript-g7052.t1
scaffold_411	AUGUSTUS	exon	2161300	2161494	.	+	.	ID=K3A94_exon-g7052.t1;Name=K3A94_exon-g7052.t1;Parent=K3A94_transcript-g7052.t1
scaffold_411	AUGUSTUS	CDS	2161300	2161494	0.92	+	0	ID=K3A94_CDS-g7052.t1;Name=K3A94_CDS-g7052.t1;Parent=K3A94_transcript-g7052.t1
scaffold_411	AUGUSTUS	stop_codon	2161492	2161494	.	+	0	ID=K3A94_stop_codon-g7052.t1;Name=K3A94_stop_codon-g7052.t1;Parent=K3A94_transcript-g7052.t1
scaffold_411	AUGUSTUS	gene	2162851	2163195	0.81	-	.	ID=K3A94_g7053;Name=K3A94_g7053
scaffold_411	AUGUSTUS	transcript	2162851	2163195	0.81	-	.	ID=K3A94_transcript-g7053.t1;Name=K3A94_transcript-g7053.t1;Parent=K3A94_g7053
scaffold_411	AUGUSTUS	stop_codon	2162851	2162853	.	-	0	ID=K3A94_stop_codon-g7053.t1;Name=K3A94_stop_codon-g7053.t1;Parent=K3A94_transcript-g7053.t1
scaffold_411	AUGUSTUS	exon	2162851	2163195	.	-	.	ID=K3A94_exon-g7053.t1;Name=K3A94_exon-g7053.t1;Parent=K3A94_transcript-g7053.t1
scaffold_411	AUGUSTUS	CDS	2162851	2163195	0.81	-	0	ID=K3A94_CDS-g7053.t1;Name=K3A94_CDS-g7053.t1;Parent=K3A94_transcript-g7053.t1
scaffold_411	AUGUSTUS	start_codon	2163193	2163195	.	-	0	ID=K3A94_start_codon-g7053.t1;Name=K3A94_start_codon-g7053.t1;Parent=K3A94_transcript-g7053.t1
scaffold_411	AUGUSTUS	gene	2214077	2214424	0.76	+	.	ID=K3A94_g7054;Name=K3A94_g7054
scaffold_411	AUGUSTUS	transcript	2214077	2214424	0.76	+	.	ID=K3A94_transcript-g7054.t1;Name=K3A94_transcript-g7054.t1;Parent=K3A94_g7054
scaffold_411	AUGUSTUS	start_codon	2214077	2214079	.	+	0	ID=K3A94_start_codon-g7054.t1;Name=K3A94_start_codon-g7054.t1;Parent=K3A94_transcript-g7054.t1
scaffold_411	AUGUSTUS	exon	2214077	2214424	.	+	.	ID=K3A94_exon-g7054.t1;Name=K3A94_exon-g7054.t1;Parent=K3A94_transcript-g7054.t1
scaffold_411	AUGUSTUS	CDS	2214077	2214424	0.76	+	0	ID=K3A94_CDS-g7054.t1;Name=K3A94_CDS-g7054.t1;Parent=K3A94_transcript-g7054.t1
scaffold_411	AUGUSTUS	stop_codon	2214422	2214424	.	+	0	ID=K3A94_stop_codon-g7054.t1;Name=K3A94_stop_codon-g7054.t1;Parent=K3A94_transcript-g7054.t1
scaffold_411	AUGUSTUS	gene	2215959	2216198	0.9	+	.	ID=K3A94_g7055;Name=K3A94_g7055
scaffold_411	AUGUSTUS	transcript	2215959	2216198	0.9	+	.	ID=K3A94_transcript-g7055.t1;Name=K3A94_transcript-g7055.t1;Parent=K3A94_g7055
scaffold_411	AUGUSTUS	start_codon	2215959	2215961	.	+	0	ID=K3A94_start_codon-g7055.t1;Name=K3A94_start_codon-g7055.t1;Parent=K3A94_transcript-g7055.t1
scaffold_411	AUGUSTUS	exon	2215959	2216198	.	+	.	ID=K3A94_exon-g7055.t1;Name=K3A94_exon-g7055.t1;Parent=K3A94_transcript-g7055.t1
scaffold_411	AUGUSTUS	CDS	2215959	2216198	0.9	+	0	ID=K3A94_CDS-g7055.t1;Name=K3A94_CDS-g7055.t1;Parent=K3A94_transcript-g7055.t1
scaffold_411	AUGUSTUS	stop_codon	2216196	2216198	.	+	0	ID=K3A94_stop_codon-g7055.t1;Name=K3A94_stop_codon-g7055.t1;Parent=K3A94_transcript-g7055.t1
scaffold_411	AUGUSTUS	gene	2230777	2231061	0.45	-	.	ID=K3A94_g7056;Name=K3A94_g7056
scaffold_411	AUGUSTUS	transcript	2230777	2231061	0.45	-	.	ID=K3A94_transcript-g7056.t1;Name=K3A94_transcript-g7056.t1;Parent=K3A94_g7056
scaffold_411	AUGUSTUS	stop_codon	2230777	2230779	.	-	0	ID=K3A94_stop_codon-g7056.t1;Name=K3A94_stop_codon-g7056.t1;Parent=K3A94_transcript-g7056.t1
scaffold_411	AUGUSTUS	exon	2230777	2231061	.	-	.	ID=K3A94_exon-g7056.t1;Name=K3A94_exon-g7056.t1;Parent=K3A94_transcript-g7056.t1
scaffold_411	AUGUSTUS	CDS	2230777	2231061	0.45	-	0	ID=K3A94_CDS-g7056.t1;Name=K3A94_CDS-g7056.t1;Parent=K3A94_transcript-g7056.t1
scaffold_411	AUGUSTUS	start_codon	2231059	2231061	.	-	0	ID=K3A94_start_codon-g7056.t1;Name=K3A94_start_codon-g7056.t1;Parent=K3A94_transcript-g7056.t1
scaffold_411	tRNAscan-SE	gene	2233445	2233517	.	+	.	ID=K3A94_Trna-Ala-CGC.5;Name=K3A94_Trna-Ala-CGC.5
scaffold_411	tRNAscan-SE	exon	2233445	2233517	.	+	.	ID=K3A94_exon-Trna-Ala-CGC.5;Parent=K3A94_Trna-Ala-CGC.5;product=K3A94_tRNA-Ala
scaffold_411	tRNAscan-SE	tRNA	2233445	2233517	.	+	.	ID=K3A94_rna-Trna-Ala-CGC.5;Parent=K3A94_Trna-Ala-CGC.5;product=K3A94_tRNA-Ala
scaffold_411	cmscan	gene	2233446	2233517	.	+	.	ID=K3A94_RF00005.321;Name=K3A94_RF00005.321
scaffold_411	cmscan	exon	2233446	2233517	.	+	.	ID=K3A94_exon-RF00005.321;Parent=K3A94_RF00005.321;product=K3A94_tRNA
scaffold_411	cmscan	tRNA	2233446	2233517	.	+	.	ID=K3A94_rna-RF00005.321;Parent=K3A94_RF00005.321;product=K3A94_tRNA
scaffold_411	AUGUSTUS	gene	2237856	2241473	1	+	.	ID=K3A94_g7057;Name=K3A94_g7057
scaffold_411	GeneMark.hmm	gene	2237856	2240778	.	+	.	ID=K3A94_13506_g;Name=K3A94_13506_g
scaffold_411	AUGUSTUS	transcript	2237856	2241473	1	+	.	ID=K3A94_transcript-g7057.t1;Name=K3A94_transcript-g7057.t1;Parent=K3A94_g7057
scaffold_411	GeneMark.hmm	transcript	2237856	2240778	.	+	.	ID=K3A94_transcript-13506_t;Name=K3A94_transcript-13506_t;Parent=K3A94_13506_g
scaffold_411	AUGUSTUS	start_codon	2237856	2237858	.	+	0	ID=K3A94_start_codon-g7057.t1;Name=K3A94_start_codon-g7057.t1;Parent=K3A94_transcript-g7057.t1
scaffold_411	GeneMark.hmm	start_codon	2237856	2237858	.	+	0	ID=K3A94_start_codon-13506_t;Name=K3A94_start_codon-13506_t;Parent=K3A94_transcript-13506_t
scaffold_411	AUGUSTUS	exon	2237856	2238992	.	+	.	ID=K3A94_exon-g7057.t1;Name=K3A94_exon-g7057.t1;Parent=K3A94_transcript-g7057.t1
scaffold_411	GeneMark.hmm	exon	2237856	2238992	0	+	.	ID=K3A94_exon-13506_t;Name=K3A94_exon-13506_t;Parent=K3A94_transcript-13506_t
scaffold_411	AUGUSTUS	CDS	2237856	2238992	1	+	0	ID=K3A94_CDS-g7057.t1;Name=K3A94_CDS-g7057.t1;Parent=K3A94_transcript-g7057.t1
scaffold_411	GeneMark.hmm	CDS	2237856	2238992	.	+	0	ID=K3A94_CDS-13506_t;Name=K3A94_CDS-13506_t;Parent=K3A94_transcript-13506_t
scaffold_411	AUGUSTUS	intron	2238993	2239049	1	+	.	ID=K3A94_intron-g7057.t1;Name=K3A94_intron-g7057.t1;Parent=K3A94_transcript-g7057.t1
scaffold_411	AUGUSTUS	exon	2239050	2239283	.	+	.	ID=K3A94_exon-g7057.t1;Name=K3A94_exon-g7057.t1;Parent=K3A94_transcript-g7057.t1
scaffold_411	GeneMark.hmm	exon	2239050	2239283	0	+	.	ID=K3A94_exon-13506_t;Name=K3A94_exon-13506_t;Parent=K3A94_transcript-13506_t
scaffold_411	AUGUSTUS	CDS	2239050	2239283	1	+	0	ID=K3A94_CDS-g7057.t1;Name=K3A94_CDS-g7057.t1;Parent=K3A94_transcript-g7057.t1
scaffold_411	GeneMark.hmm	CDS	2239050	2239283	.	+	0	ID=K3A94_CDS-13506_t;Name=K3A94_CDS-13506_t;Parent=K3A94_transcript-13506_t
scaffold_411	AUGUSTUS	intron	2239284	2239367	1	+	.	ID=K3A94_intron-g7057.t1;Name=K3A94_intron-g7057.t1;Parent=K3A94_transcript-g7057.t1
scaffold_411	AUGUSTUS	exon	2239368	2239589	.	+	.	ID=K3A94_exon-g7057.t1;Name=K3A94_exon-g7057.t1;Parent=K3A94_transcript-g7057.t1
scaffold_411	GeneMark.hmm	exon	2239368	2239589	0	+	.	ID=K3A94_exon-13506_t;Name=K3A94_exon-13506_t;Parent=K3A94_transcript-13506_t
scaffold_411	AUGUSTUS	CDS	2239368	2239589	1	+	0	ID=K3A94_CDS-g7057.t1;Name=K3A94_CDS-g7057.t1;Parent=K3A94_transcript-g7057.t1
scaffold_411	GeneMark.hmm	CDS	2239368	2239589	.	+	0	ID=K3A94_CDS-13506_t;Name=K3A94_CDS-13506_t;Parent=K3A94_transcript-13506_t
scaffold_411	AUGUSTUS	intron	2239590	2239642	1	+	.	ID=K3A94_intron-g7057.t1;Name=K3A94_intron-g7057.t1;Parent=K3A94_transcript-g7057.t1
scaffold_411	AUGUSTUS	exon	2239643	2239846	.	+	.	ID=K3A94_exon-g7057.t1;Name=K3A94_exon-g7057.t1;Parent=K3A94_transcript-g7057.t1
scaffold_411	GeneMark.hmm	exon	2239643	2239846	0	+	.	ID=K3A94_exon-13506_t;Name=K3A94_exon-13506_t;Parent=K3A94_transcript-13506_t
scaffold_411	AUGUSTUS	CDS	2239643	2239846	1	+	0	ID=K3A94_CDS-g7057.t1;Name=K3A94_CDS-g7057.t1;Parent=K3A94_transcript-g7057.t1
scaffold_411	GeneMark.hmm	CDS	2239643	2239846	.	+	0	ID=K3A94_CDS-13506_t;Name=K3A94_CDS-13506_t;Parent=K3A94_transcript-13506_t
scaffold_411	AUGUSTUS	intron	2239847	2239898	1	+	.	ID=K3A94_intron-g7057.t1;Name=K3A94_intron-g7057.t1;Parent=K3A94_transcript-g7057.t1
scaffold_411	AUGUSTUS	exon	2239899	2240125	.	+	.	ID=K3A94_exon-g7057.t1;Name=K3A94_exon-g7057.t1;Parent=K3A94_transcript-g7057.t1
scaffold_411	GeneMark.hmm	exon	2239899	2240125	0	+	.	ID=K3A94_exon-13506_t;Name=K3A94_exon-13506_t;Parent=K3A94_transcript-13506_t
scaffold_411	AUGUSTUS	CDS	2239899	2240125	1	+	0	ID=K3A94_CDS-g7057.t1;Name=K3A94_CDS-g7057.t1;Parent=K3A94_transcript-g7057.t1
scaffold_411	GeneMark.hmm	CDS	2239899	2240125	.	+	0	ID=K3A94_CDS-13506_t;Name=K3A94_CDS-13506_t;Parent=K3A94_transcript-13506_t
scaffold_411	AUGUSTUS	intron	2240126	2240240	1	+	.	ID=K3A94_intron-g7057.t1;Name=K3A94_intron-g7057.t1;Parent=K3A94_transcript-g7057.t1
scaffold_411	AUGUSTUS	exon	2240241	2240754	.	+	.	ID=K3A94_exon-g7057.t1;Name=K3A94_exon-g7057.t1;Parent=K3A94_transcript-g7057.t1
scaffold_411	GeneMark.hmm	exon	2240241	2240778	0	+	.	ID=K3A94_exon-13506_t;Name=K3A94_exon-13506_t;Parent=K3A94_transcript-13506_t
scaffold_411	AUGUSTUS	CDS	2240241	2240754	1	+	1	ID=K3A94_CDS-g7057.t1;Name=K3A94_CDS-g7057.t1;Parent=K3A94_transcript-g7057.t1
scaffold_411	GeneMark.hmm	CDS	2240241	2240778	.	+	1	ID=K3A94_CDS-13506_t;Name=K3A94_CDS-13506_t;Parent=K3A94_transcript-13506_t
scaffold_411	AUGUSTUS	intron	2240755	2241209	1	+	.	ID=K3A94_intron-g7057.t1;Name=K3A94_intron-g7057.t1;Parent=K3A94_transcript-g7057.t1
scaffold_411	GeneMark.hmm	stop_codon	2240776	2240778	.	+	0	ID=K3A94_stop_codon-13506_t;Name=K3A94_stop_codon-13506_t;Parent=K3A94_transcript-13506_t
scaffold_411	AUGUSTUS	exon	2241210	2241302	.	+	.	ID=K3A94_exon-g7057.t1;Name=K3A94_exon-g7057.t1;Parent=K3A94_transcript-g7057.t1
scaffold_411	AUGUSTUS	CDS	2241210	2241302	1	+	0	ID=K3A94_CDS-g7057.t1;Name=K3A94_CDS-g7057.t1;Parent=K3A94_transcript-g7057.t1
scaffold_411	AUGUSTUS	intron	2241303	2241410	1	+	.	ID=K3A94_intron-g7057.t1;Name=K3A94_intron-g7057.t1;Parent=K3A94_transcript-g7057.t1
scaffold_411	AUGUSTUS	exon	2241411	2241473	.	+	.	ID=K3A94_exon-g7057.t1;Name=K3A94_exon-g7057.t1;Parent=K3A94_transcript-g7057.t1
scaffold_411	AUGUSTUS	CDS	2241411	2241473	1	+	0	ID=K3A94_CDS-g7057.t1;Name=K3A94_CDS-g7057.t1;Parent=K3A94_transcript-g7057.t1
scaffold_411	AUGUSTUS	stop_codon	2241471	2241473	.	+	0	ID=K3A94_stop_codon-g7057.t1;Name=K3A94_stop_codon-g7057.t1;Parent=K3A94_transcript-g7057.t1
scaffold_411	AUGUSTUS	gene	2242255	2245142	0.87	-	.	ID=K3A94_g7058;Name=K3A94_g7058
scaffold_411	AUGUSTUS	transcript	2242255	2245142	0.87	-	.	ID=K3A94_transcript-g7058.t1;Name=K3A94_transcript-g7058.t1;Parent=K3A94_g7058
scaffold_411	AUGUSTUS	stop_codon	2242255	2242257	.	-	0	ID=K3A94_stop_codon-g7058.t1;Name=K3A94_stop_codon-g7058.t1;Parent=K3A94_transcript-g7058.t1
scaffold_411	AUGUSTUS	exon	2242255	2242936	.	-	.	ID=K3A94_exon-g7058.t1;Name=K3A94_exon-g7058.t1;Parent=K3A94_transcript-g7058.t1
scaffold_411	AUGUSTUS	CDS	2242255	2242936	1	-	1	ID=K3A94_CDS-g7058.t1;Name=K3A94_CDS-g7058.t1;Parent=K3A94_transcript-g7058.t1
scaffold_411	AUGUSTUS	intron	2242937	2243225	1	-	.	ID=K3A94_intron-g7058.t1;Name=K3A94_intron-g7058.t1;Parent=K3A94_transcript-g7058.t1
scaffold_411	AUGUSTUS	exon	2243226	2243455	.	-	.	ID=K3A94_exon-g7058.t1;Name=K3A94_exon-g7058.t1;Parent=K3A94_transcript-g7058.t1
scaffold_411	AUGUSTUS	CDS	2243226	2243455	1	-	0	ID=K3A94_CDS-g7058.t1;Name=K3A94_CDS-g7058.t1;Parent=K3A94_transcript-g7058.t1
scaffold_411	AUGUSTUS	intron	2243456	2243523	1	-	.	ID=K3A94_intron-g7058.t1;Name=K3A94_intron-g7058.t1;Parent=K3A94_transcript-g7058.t1
scaffold_411	AUGUSTUS	exon	2243524	2243978	.	-	.	ID=K3A94_exon-g7058.t1;Name=K3A94_exon-g7058.t1;Parent=K3A94_transcript-g7058.t1
scaffold_411	AUGUSTUS	CDS	2243524	2243978	1	-	2	ID=K3A94_CDS-g7058.t1;Name=K3A94_CDS-g7058.t1;Parent=K3A94_transcript-g7058.t1
scaffold_411	AUGUSTUS	intron	2243979	2244043	1	-	.	ID=K3A94_intron-g7058.t1;Name=K3A94_intron-g7058.t1;Parent=K3A94_transcript-g7058.t1
scaffold_411	AUGUSTUS	exon	2244044	2244312	.	-	.	ID=K3A94_exon-g7058.t1;Name=K3A94_exon-g7058.t1;Parent=K3A94_transcript-g7058.t1
scaffold_411	AUGUSTUS	CDS	2244044	2244312	1	-	1	ID=K3A94_CDS-g7058.t1;Name=K3A94_CDS-g7058.t1;Parent=K3A94_transcript-g7058.t1
scaffold_411	AUGUSTUS	intron	2244313	2244364	1	-	.	ID=K3A94_intron-g7058.t1;Name=K3A94_intron-g7058.t1;Parent=K3A94_transcript-g7058.t1
scaffold_411	AUGUSTUS	exon	2244365	2244573	.	-	.	ID=K3A94_exon-g7058.t1;Name=K3A94_exon-g7058.t1;Parent=K3A94_transcript-g7058.t1
scaffold_411	AUGUSTUS	CDS	2244365	2244573	1	-	0	ID=K3A94_CDS-g7058.t1;Name=K3A94_CDS-g7058.t1;Parent=K3A94_transcript-g7058.t1
scaffold_411	AUGUSTUS	intron	2244574	2244920	1	-	.	ID=K3A94_intron-g7058.t1;Name=K3A94_intron-g7058.t1;Parent=K3A94_transcript-g7058.t1
scaffold_411	AUGUSTUS	exon	2244921	2245142	.	-	.	ID=K3A94_exon-g7058.t1;Name=K3A94_exon-g7058.t1;Parent=K3A94_transcript-g7058.t1
scaffold_411	AUGUSTUS	CDS	2244921	2245142	0.87	-	0	ID=K3A94_CDS-g7058.t1;Name=K3A94_CDS-g7058.t1;Parent=K3A94_transcript-g7058.t1
scaffold_411	AUGUSTUS	start_codon	2245140	2245142	.	-	0	ID=K3A94_start_codon-g7058.t1;Name=K3A94_start_codon-g7058.t1;Parent=K3A94_transcript-g7058.t1
scaffold_411	AUGUSTUS	gene	2245238	2256217	0.87	-	.	ID=K3A94_g7059;Name=K3A94_g7059
scaffold_411	GeneMark.hmm	gene	2245238	2256217	.	-	.	ID=K3A94_13508_g;Name=K3A94_13508_g
scaffold_411	AUGUSTUS	transcript	2245238	2256217	0.87	-	.	ID=K3A94_transcript-g7059.t1;Name=K3A94_transcript-g7059.t1;Parent=K3A94_g7059
scaffold_411	GeneMark.hmm	transcript	2245238	2256217	.	-	.	ID=K3A94_transcript-13508_t;Name=K3A94_transcript-13508_t;Parent=K3A94_13508_g
scaffold_411	AUGUSTUS	stop_codon	2245238	2245240	.	-	0	ID=K3A94_stop_codon-g7059.t1;Name=K3A94_stop_codon-g7059.t1;Parent=K3A94_transcript-g7059.t1
scaffold_411	GeneMark.hmm	stop_codon	2245238	2245240	.	-	0	ID=K3A94_stop_codon-13508_t;Name=K3A94_stop_codon-13508_t;Parent=K3A94_transcript-13508_t
scaffold_411	AUGUSTUS	exon	2245238	2245386	.	-	.	ID=K3A94_exon-g7059.t1;Name=K3A94_exon-g7059.t1;Parent=K3A94_transcript-g7059.t1
scaffold_411	GeneMark.hmm	exon	2245238	2245386	0	-	.	ID=K3A94_exon-13508_t;Name=K3A94_exon-13508_t;Parent=K3A94_transcript-13508_t
scaffold_411	AUGUSTUS	CDS	2245238	2245386	0.98	-	2	ID=K3A94_CDS-g7059.t1;Name=K3A94_CDS-g7059.t1;Parent=K3A94_transcript-g7059.t1
scaffold_411	GeneMark.hmm	CDS	2245238	2245386	.	-	2	ID=K3A94_CDS-13508_t;Name=K3A94_CDS-13508_t;Parent=K3A94_transcript-13508_t
scaffold_411	AUGUSTUS	intron	2245387	2245505	1	-	.	ID=K3A94_intron-g7059.t1;Name=K3A94_intron-g7059.t1;Parent=K3A94_transcript-g7059.t1
scaffold_411	AUGUSTUS	exon	2245506	2246548	.	-	.	ID=K3A94_exon-g7059.t1;Name=K3A94_exon-g7059.t1;Parent=K3A94_transcript-g7059.t1
scaffold_411	GeneMark.hmm	exon	2245506	2246548	0	-	.	ID=K3A94_exon-13508_t;Name=K3A94_exon-13508_t;Parent=K3A94_transcript-13508_t
scaffold_411	AUGUSTUS	CDS	2245506	2246548	1	-	1	ID=K3A94_CDS-g7059.t1;Name=K3A94_CDS-g7059.t1;Parent=K3A94_transcript-g7059.t1
scaffold_411	GeneMark.hmm	CDS	2245506	2246548	.	-	1	ID=K3A94_CDS-13508_t;Name=K3A94_CDS-13508_t;Parent=K3A94_transcript-13508_t
scaffold_411	AUGUSTUS	intron	2246549	2246913	1	-	.	ID=K3A94_intron-g7059.t1;Name=K3A94_intron-g7059.t1;Parent=K3A94_transcript-g7059.t1
scaffold_411	AUGUSTUS	exon	2246914	2247290	.	-	.	ID=K3A94_exon-g7059.t1;Name=K3A94_exon-g7059.t1;Parent=K3A94_transcript-g7059.t1
scaffold_411	GeneMark.hmm	exon	2246914	2247290	0	-	.	ID=K3A94_exon-13508_t;Name=K3A94_exon-13508_t;Parent=K3A94_transcript-13508_t
scaffold_411	AUGUSTUS	CDS	2246914	2247290	1	-	0	ID=K3A94_CDS-g7059.t1;Name=K3A94_CDS-g7059.t1;Parent=K3A94_transcript-g7059.t1
scaffold_411	GeneMark.hmm	CDS	2246914	2247290	.	-	0	ID=K3A94_CDS-13508_t;Name=K3A94_CDS-13508_t;Parent=K3A94_transcript-13508_t
scaffold_411	AUGUSTUS	intron	2247291	2247358	1	-	.	ID=K3A94_intron-g7059.t1;Name=K3A94_intron-g7059.t1;Parent=K3A94_transcript-g7059.t1
scaffold_411	AUGUSTUS	exon	2247359	2247909	.	-	.	ID=K3A94_exon-g7059.t1;Name=K3A94_exon-g7059.t1;Parent=K3A94_transcript-g7059.t1
scaffold_411	GeneMark.hmm	exon	2247359	2247909	0	-	.	ID=K3A94_exon-13508_t;Name=K3A94_exon-13508_t;Parent=K3A94_transcript-13508_t
scaffold_411	AUGUSTUS	CDS	2247359	2247909	1	-	2	ID=K3A94_CDS-g7059.t1;Name=K3A94_CDS-g7059.t1;Parent=K3A94_transcript-g7059.t1
scaffold_411	GeneMark.hmm	CDS	2247359	2247909	.	-	2	ID=K3A94_CDS-13508_t;Name=K3A94_CDS-13508_t;Parent=K3A94_transcript-13508_t
scaffold_411	AUGUSTUS	intron	2247910	2248096	1	-	.	ID=K3A94_intron-g7059.t1;Name=K3A94_intron-g7059.t1;Parent=K3A94_transcript-g7059.t1
scaffold_411	AUGUSTUS	exon	2248097	2248353	.	-	.	ID=K3A94_exon-g7059.t1;Name=K3A94_exon-g7059.t1;Parent=K3A94_transcript-g7059.t1
scaffold_411	GeneMark.hmm	exon	2248097	2249237	0	-	.	ID=K3A94_exon-13508_t;Name=K3A94_exon-13508_t;Parent=K3A94_transcript-13508_t
scaffold_411	AUGUSTUS	CDS	2248097	2248353	0.95	-	1	ID=K3A94_CDS-g7059.t1;Name=K3A94_CDS-g7059.t1;Parent=K3A94_transcript-g7059.t1
scaffold_411	GeneMark.hmm	CDS	2248097	2249237	.	-	0	ID=K3A94_CDS-13508_t;Name=K3A94_CDS-13508_t;Parent=K3A94_transcript-13508_t
scaffold_411	AUGUSTUS	intron	2248354	2248419	0.95	-	.	ID=K3A94_intron-g7059.t1;Name=K3A94_intron-g7059.t1;Parent=K3A94_transcript-g7059.t1
scaffold_411	AUGUSTUS	exon	2248420	2249237	.	-	.	ID=K3A94_exon-g7059.t1;Name=K3A94_exon-g7059.t1;Parent=K3A94_transcript-g7059.t1
scaffold_411	AUGUSTUS	CDS	2248420	2249237	0.94	-	0	ID=K3A94_CDS-g7059.t1;Name=K3A94_CDS-g7059.t1;Parent=K3A94_transcript-g7059.t1
scaffold_411	AUGUSTUS	intron	2249238	2249466	1	-	.	ID=K3A94_intron-g7059.t1;Name=K3A94_intron-g7059.t1;Parent=K3A94_transcript-g7059.t1
scaffold_411	AUGUSTUS	exon	2249467	2249798	.	-	.	ID=K3A94_exon-g7059.t1;Name=K3A94_exon-g7059.t1;Parent=K3A94_transcript-g7059.t1
scaffold_411	GeneMark.hmm	exon	2249467	2249798	0	-	.	ID=K3A94_exon-13508_t;Name=K3A94_exon-13508_t;Parent=K3A94_transcript-13508_t
scaffold_411	AUGUSTUS	CDS	2249467	2249798	1	-	2	ID=K3A94_CDS-g7059.t1;Name=K3A94_CDS-g7059.t1;Parent=K3A94_transcript-g7059.t1
scaffold_411	GeneMark.hmm	CDS	2249467	2249798	.	-	2	ID=K3A94_CDS-13508_t;Name=K3A94_CDS-13508_t;Parent=K3A94_transcript-13508_t
scaffold_411	AUGUSTUS	intron	2249799	2249917	1	-	.	ID=K3A94_intron-g7059.t1;Name=K3A94_intron-g7059.t1;Parent=K3A94_transcript-g7059.t1
scaffold_411	AUGUSTUS	exon	2249918	2250936	.	-	.	ID=K3A94_exon-g7059.t1;Name=K3A94_exon-g7059.t1;Parent=K3A94_transcript-g7059.t1
scaffold_411	GeneMark.hmm	exon	2249918	2250936	0	-	.	ID=K3A94_exon-13508_t;Name=K3A94_exon-13508_t;Parent=K3A94_transcript-13508_t
scaffold_411	AUGUSTUS	CDS	2249918	2250936	1	-	1	ID=K3A94_CDS-g7059.t1;Name=K3A94_CDS-g7059.t1;Parent=K3A94_transcript-g7059.t1
scaffold_411	GeneMark.hmm	CDS	2249918	2250936	.	-	1	ID=K3A94_CDS-13508_t;Name=K3A94_CDS-13508_t;Parent=K3A94_transcript-13508_t
scaffold_411	AUGUSTUS	intron	2250937	2250986	1	-	.	ID=K3A94_intron-g7059.t1;Name=K3A94_intron-g7059.t1;Parent=K3A94_transcript-g7059.t1
scaffold_411	AUGUSTUS	exon	2250987	2252860	.	-	.	ID=K3A94_exon-g7059.t1;Name=K3A94_exon-g7059.t1;Parent=K3A94_transcript-g7059.t1
scaffold_411	GeneMark.hmm	exon	2250987	2252860	0	-	.	ID=K3A94_exon-13508_t;Name=K3A94_exon-13508_t;Parent=K3A94_transcript-13508_t
scaffold_411	AUGUSTUS	CDS	2250987	2252860	1	-	0	ID=K3A94_CDS-g7059.t1;Name=K3A94_CDS-g7059.t1;Parent=K3A94_transcript-g7059.t1
scaffold_411	GeneMark.hmm	CDS	2250987	2252860	.	-	0	ID=K3A94_CDS-13508_t;Name=K3A94_CDS-13508_t;Parent=K3A94_transcript-13508_t
scaffold_411	AUGUSTUS	intron	2252861	2252944	1	-	.	ID=K3A94_intron-g7059.t1;Name=K3A94_intron-g7059.t1;Parent=K3A94_transcript-g7059.t1
scaffold_411	AUGUSTUS	exon	2252945	2253147	.	-	.	ID=K3A94_exon-g7059.t1;Name=K3A94_exon-g7059.t1;Parent=K3A94_transcript-g7059.t1
scaffold_411	GeneMark.hmm	exon	2252945	2253147	0	-	.	ID=K3A94_exon-13508_t;Name=K3A94_exon-13508_t;Parent=K3A94_transcript-13508_t
scaffold_411	AUGUSTUS	CDS	2252945	2253147	1	-	2	ID=K3A94_CDS-g7059.t1;Name=K3A94_CDS-g7059.t1;Parent=K3A94_transcript-g7059.t1
scaffold_411	GeneMark.hmm	CDS	2252945	2253147	.	-	2	ID=K3A94_CDS-13508_t;Name=K3A94_CDS-13508_t;Parent=K3A94_transcript-13508_t
scaffold_411	AUGUSTUS	intron	2253148	2253341	1	-	.	ID=K3A94_intron-g7059.t1;Name=K3A94_intron-g7059.t1;Parent=K3A94_transcript-g7059.t1
scaffold_411	AUGUSTUS	exon	2253342	2254995	.	-	.	ID=K3A94_exon-g7059.t1;Name=K3A94_exon-g7059.t1;Parent=K3A94_transcript-g7059.t1
scaffold_411	GeneMark.hmm	exon	2253342	2254995	0	-	.	ID=K3A94_exon-13508_t;Name=K3A94_exon-13508_t;Parent=K3A94_transcript-13508_t
scaffold_411	AUGUSTUS	CDS	2253342	2254995	1	-	0	ID=K3A94_CDS-g7059.t1;Name=K3A94_CDS-g7059.t1;Parent=K3A94_transcript-g7059.t1
scaffold_411	GeneMark.hmm	CDS	2253342	2254995	.	-	0	ID=K3A94_CDS-13508_t;Name=K3A94_CDS-13508_t;Parent=K3A94_transcript-13508_t
scaffold_411	AUGUSTUS	intron	2254996	2255116	1	-	.	ID=K3A94_intron-g7059.t1;Name=K3A94_intron-g7059.t1;Parent=K3A94_transcript-g7059.t1
scaffold_411	AUGUSTUS	exon	2255117	2255322	.	-	.	ID=K3A94_exon-g7059.t1;Name=K3A94_exon-g7059.t1;Parent=K3A94_transcript-g7059.t1
scaffold_411	GeneMark.hmm	exon	2255117	2255322	0	-	.	ID=K3A94_exon-13508_t;Name=K3A94_exon-13508_t;Parent=K3A94_transcript-13508_t
scaffold_411	AUGUSTUS	CDS	2255117	2255322	1	-	2	ID=K3A94_CDS-g7059.t1;Name=K3A94_CDS-g7059.t1;Parent=K3A94_transcript-g7059.t1
scaffold_411	GeneMark.hmm	CDS	2255117	2255322	.	-	2	ID=K3A94_CDS-13508_t;Name=K3A94_CDS-13508_t;Parent=K3A94_transcript-13508_t
scaffold_411	AUGUSTUS	intron	2255323	2255373	1	-	.	ID=K3A94_intron-g7059.t1;Name=K3A94_intron-g7059.t1;Parent=K3A94_transcript-g7059.t1
scaffold_411	AUGUSTUS	exon	2255374	2255631	.	-	.	ID=K3A94_exon-g7059.t1;Name=K3A94_exon-g7059.t1;Parent=K3A94_transcript-g7059.t1
scaffold_411	GeneMark.hmm	exon	2255374	2255631	0	-	.	ID=K3A94_exon-13508_t;Name=K3A94_exon-13508_t;Parent=K3A94_transcript-13508_t
scaffold_411	AUGUSTUS	CDS	2255374	2255631	1	-	2	ID=K3A94_CDS-g7059.t1;Name=K3A94_CDS-g7059.t1;Parent=K3A94_transcript-g7059.t1
scaffold_411	GeneMark.hmm	CDS	2255374	2255631	.	-	2	ID=K3A94_CDS-13508_t;Name=K3A94_CDS-13508_t;Parent=K3A94_transcript-13508_t
scaffold_411	AUGUSTUS	intron	2255632	2255681	1	-	.	ID=K3A94_intron-g7059.t1;Name=K3A94_intron-g7059.t1;Parent=K3A94_transcript-g7059.t1
scaffold_411	AUGUSTUS	exon	2255682	2256038	.	-	.	ID=K3A94_exon-g7059.t1;Name=K3A94_exon-g7059.t1;Parent=K3A94_transcript-g7059.t1
scaffold_411	GeneMark.hmm	exon	2255682	2256038	0	-	.	ID=K3A94_exon-13508_t;Name=K3A94_exon-13508_t;Parent=K3A94_transcript-13508_t
scaffold_411	AUGUSTUS	CDS	2255682	2256038	1	-	2	ID=K3A94_CDS-g7059.t1;Name=K3A94_CDS-g7059.t1;Parent=K3A94_transcript-g7059.t1
scaffold_411	GeneMark.hmm	CDS	2255682	2256038	.	-	2	ID=K3A94_CDS-13508_t;Name=K3A94_CDS-13508_t;Parent=K3A94_transcript-13508_t
scaffold_411	AUGUSTUS	intron	2256039	2256096	1	-	.	ID=K3A94_intron-g7059.t1;Name=K3A94_intron-g7059.t1;Parent=K3A94_transcript-g7059.t1
scaffold_411	AUGUSTUS	exon	2256097	2256217	.	-	.	ID=K3A94_exon-g7059.t1;Name=K3A94_exon-g7059.t1;Parent=K3A94_transcript-g7059.t1
scaffold_411	GeneMark.hmm	exon	2256097	2256217	0	-	.	ID=K3A94_exon-13508_t;Name=K3A94_exon-13508_t;Parent=K3A94_transcript-13508_t
scaffold_411	AUGUSTUS	CDS	2256097	2256217	0.94	-	0	ID=K3A94_CDS-g7059.t1;Name=K3A94_CDS-g7059.t1;Parent=K3A94_transcript-g7059.t1
scaffold_411	GeneMark.hmm	CDS	2256097	2256217	.	-	0	ID=K3A94_CDS-13508_t;Name=K3A94_CDS-13508_t;Parent=K3A94_transcript-13508_t
scaffold_411	AUGUSTUS	start_codon	2256215	2256217	.	-	0	ID=K3A94_start_codon-g7059.t1;Name=K3A94_start_codon-g7059.t1;Parent=K3A94_transcript-g7059.t1
scaffold_411	GeneMark.hmm	start_codon	2256215	2256217	.	-	0	ID=K3A94_start_codon-13508_t;Name=K3A94_start_codon-13508_t;Parent=K3A94_transcript-13508_t
scaffold_411	cmscan	gene	2257229	2257275	.	-	.	ID=K3A94_RF00032.1280;Name=K3A94_RF00032.1280
scaffold_411	cmscan	exon	2257229	2257275	.	-	.	ID=K3A94_exon-RF00032.1280;Parent=K3A94_RF00032.1280;product=K3A94_Histone 3' UTR stem-loop
scaffold_411	cmscan	mRNA	2257229	2257275	.	-	.	ID=K3A94_rna-RF00032.1280;Parent=K3A94_RF00032.1280;product=K3A94_Histone 3' UTR stem-loop
scaffold_411	AUGUSTUS	gene	2259287	2262738	0.93	-	.	ID=K3A94_g7060;Name=K3A94_g7060
scaffold_411	AUGUSTUS	transcript	2259287	2262738	0.93	-	.	ID=K3A94_transcript-g7060.t1;Name=K3A94_transcript-g7060.t1;Parent=K3A94_g7060
scaffold_411	AUGUSTUS	stop_codon	2259287	2259289	.	-	0	ID=K3A94_stop_codon-g7060.t1;Name=K3A94_stop_codon-g7060.t1;Parent=K3A94_transcript-g7060.t1
scaffold_411	AUGUSTUS	exon	2259287	2259439	.	-	.	ID=K3A94_exon-g7060.t1;Name=K3A94_exon-g7060.t1;Parent=K3A94_transcript-g7060.t1
scaffold_411	AUGUSTUS	CDS	2259287	2259439	0.93	-	0	ID=K3A94_CDS-g7060.t1;Name=K3A94_CDS-g7060.t1;Parent=K3A94_transcript-g7060.t1
scaffold_411	AUGUSTUS	intron	2259440	2259499	0.99	-	.	ID=K3A94_intron-g7060.t1;Name=K3A94_intron-g7060.t1;Parent=K3A94_transcript-g7060.t1
scaffold_411	AUGUSTUS	exon	2259500	2259575	.	-	.	ID=K3A94_exon-g7060.t1;Name=K3A94_exon-g7060.t1;Parent=K3A94_transcript-g7060.t1
scaffold_411	AUGUSTUS	CDS	2259500	2259575	0.99	-	1	ID=K3A94_CDS-g7060.t1;Name=K3A94_CDS-g7060.t1;Parent=K3A94_transcript-g7060.t1
scaffold_411	AUGUSTUS	intron	2259576	2259638	1	-	.	ID=K3A94_intron-g7060.t1;Name=K3A94_intron-g7060.t1;Parent=K3A94_transcript-g7060.t1
scaffold_411	GeneMark.hmm	gene	2259635	2262738	.	-	.	ID=K3A94_13509_g;Name=K3A94_13509_g
scaffold_411	GeneMark.hmm	transcript	2259635	2262738	.	-	.	ID=K3A94_transcript-13509_t;Name=K3A94_transcript-13509_t;Parent=K3A94_13509_g
scaffold_411	GeneMark.hmm	stop_codon	2259635	2259637	.	-	0	ID=K3A94_stop_codon-13509_t;Name=K3A94_stop_codon-13509_t;Parent=K3A94_transcript-13509_t
scaffold_411	GeneMark.hmm	exon	2259635	2259785	0	-	.	ID=K3A94_exon-13509_t;Name=K3A94_exon-13509_t;Parent=K3A94_transcript-13509_t
scaffold_411	GeneMark.hmm	CDS	2259635	2259785	.	-	1	ID=K3A94_CDS-13509_t;Name=K3A94_CDS-13509_t;Parent=K3A94_transcript-13509_t
scaffold_411	AUGUSTUS	exon	2259639	2259785	.	-	.	ID=K3A94_exon-g7060.t1;Name=K3A94_exon-g7060.t1;Parent=K3A94_transcript-g7060.t1
scaffold_411	AUGUSTUS	CDS	2259639	2259785	1	-	1	ID=K3A94_CDS-g7060.t1;Name=K3A94_CDS-g7060.t1;Parent=K3A94_transcript-g7060.t1
scaffold_411	AUGUSTUS	intron	2259786	2259841	1	-	.	ID=K3A94_intron-g7060.t1;Name=K3A94_intron-g7060.t1;Parent=K3A94_transcript-g7060.t1
scaffold_411	AUGUSTUS	exon	2259842	2260197	.	-	.	ID=K3A94_exon-g7060.t1;Name=K3A94_exon-g7060.t1;Parent=K3A94_transcript-g7060.t1
scaffold_411	GeneMark.hmm	exon	2259842	2260197	0	-	.	ID=K3A94_exon-13509_t;Name=K3A94_exon-13509_t;Parent=K3A94_transcript-13509_t
scaffold_411	AUGUSTUS	CDS	2259842	2260197	1	-	0	ID=K3A94_CDS-g7060.t1;Name=K3A94_CDS-g7060.t1;Parent=K3A94_transcript-g7060.t1
scaffold_411	GeneMark.hmm	CDS	2259842	2260197	.	-	0	ID=K3A94_CDS-13509_t;Name=K3A94_CDS-13509_t;Parent=K3A94_transcript-13509_t
scaffold_411	AUGUSTUS	intron	2260198	2260262	1	-	.	ID=K3A94_intron-g7060.t1;Name=K3A94_intron-g7060.t1;Parent=K3A94_transcript-g7060.t1
scaffold_411	AUGUSTUS	exon	2260263	2260540	.	-	.	ID=K3A94_exon-g7060.t1;Name=K3A94_exon-g7060.t1;Parent=K3A94_transcript-g7060.t1
scaffold_411	GeneMark.hmm	exon	2260263	2260540	0	-	.	ID=K3A94_exon-13509_t;Name=K3A94_exon-13509_t;Parent=K3A94_transcript-13509_t
scaffold_411	AUGUSTUS	CDS	2260263	2260540	1	-	2	ID=K3A94_CDS-g7060.t1;Name=K3A94_CDS-g7060.t1;Parent=K3A94_transcript-g7060.t1
scaffold_411	GeneMark.hmm	CDS	2260263	2260540	.	-	2	ID=K3A94_CDS-13509_t;Name=K3A94_CDS-13509_t;Parent=K3A94_transcript-13509_t
scaffold_411	AUGUSTUS	intron	2260541	2260593	1	-	.	ID=K3A94_intron-g7060.t1;Name=K3A94_intron-g7060.t1;Parent=K3A94_transcript-g7060.t1
scaffold_411	AUGUSTUS	exon	2260594	2260786	.	-	.	ID=K3A94_exon-g7060.t1;Name=K3A94_exon-g7060.t1;Parent=K3A94_transcript-g7060.t1
scaffold_411	GeneMark.hmm	exon	2260594	2260786	0	-	.	ID=K3A94_exon-13509_t;Name=K3A94_exon-13509_t;Parent=K3A94_transcript-13509_t
scaffold_411	AUGUSTUS	CDS	2260594	2260786	1	-	0	ID=K3A94_CDS-g7060.t1;Name=K3A94_CDS-g7060.t1;Parent=K3A94_transcript-g7060.t1
scaffold_411	GeneMark.hmm	CDS	2260594	2260786	.	-	0	ID=K3A94_CDS-13509_t;Name=K3A94_CDS-13509_t;Parent=K3A94_transcript-13509_t
scaffold_411	AUGUSTUS	intron	2260787	2260841	1	-	.	ID=K3A94_intron-g7060.t1;Name=K3A94_intron-g7060.t1;Parent=K3A94_transcript-g7060.t1
scaffold_411	AUGUSTUS	exon	2260842	2261031	.	-	.	ID=K3A94_exon-g7060.t1;Name=K3A94_exon-g7060.t1;Parent=K3A94_transcript-g7060.t1
scaffold_411	GeneMark.hmm	exon	2260842	2261031	0	-	.	ID=K3A94_exon-13509_t;Name=K3A94_exon-13509_t;Parent=K3A94_transcript-13509_t
scaffold_411	AUGUSTUS	CDS	2260842	2261031	1	-	1	ID=K3A94_CDS-g7060.t1;Name=K3A94_CDS-g7060.t1;Parent=K3A94_transcript-g7060.t1
scaffold_411	GeneMark.hmm	CDS	2260842	2261031	.	-	1	ID=K3A94_CDS-13509_t;Name=K3A94_CDS-13509_t;Parent=K3A94_transcript-13509_t
scaffold_411	AUGUSTUS	intron	2261032	2261089	1	-	.	ID=K3A94_intron-g7060.t1;Name=K3A94_intron-g7060.t1;Parent=K3A94_transcript-g7060.t1
scaffold_411	AUGUSTUS	exon	2261090	2261328	.	-	.	ID=K3A94_exon-g7060.t1;Name=K3A94_exon-g7060.t1;Parent=K3A94_transcript-g7060.t1
scaffold_411	GeneMark.hmm	exon	2261090	2261328	0	-	.	ID=K3A94_exon-13509_t;Name=K3A94_exon-13509_t;Parent=K3A94_transcript-13509_t
scaffold_411	AUGUSTUS	CDS	2261090	2261328	1	-	0	ID=K3A94_CDS-g7060.t1;Name=K3A94_CDS-g7060.t1;Parent=K3A94_transcript-g7060.t1
scaffold_411	GeneMark.hmm	CDS	2261090	2261328	.	-	0	ID=K3A94_CDS-13509_t;Name=K3A94_CDS-13509_t;Parent=K3A94_transcript-13509_t
scaffold_411	AUGUSTUS	intron	2261329	2261386	1	-	.	ID=K3A94_intron-g7060.t1;Name=K3A94_intron-g7060.t1;Parent=K3A94_transcript-g7060.t1
scaffold_411	AUGUSTUS	exon	2261387	2261570	.	-	.	ID=K3A94_exon-g7060.t1;Name=K3A94_exon-g7060.t1;Parent=K3A94_transcript-g7060.t1
scaffold_411	GeneMark.hmm	exon	2261387	2261570	0	-	.	ID=K3A94_exon-13509_t;Name=K3A94_exon-13509_t;Parent=K3A94_transcript-13509_t
scaffold_411	AUGUSTUS	CDS	2261387	2261570	1	-	1	ID=K3A94_CDS-g7060.t1;Name=K3A94_CDS-g7060.t1;Parent=K3A94_transcript-g7060.t1
scaffold_411	GeneMark.hmm	CDS	2261387	2261570	.	-	1	ID=K3A94_CDS-13509_t;Name=K3A94_CDS-13509_t;Parent=K3A94_transcript-13509_t
scaffold_411	AUGUSTUS	intron	2261571	2261671	1	-	.	ID=K3A94_intron-g7060.t1;Name=K3A94_intron-g7060.t1;Parent=K3A94_transcript-g7060.t1
scaffold_411	AUGUSTUS	exon	2261672	2261977	.	-	.	ID=K3A94_exon-g7060.t1;Name=K3A94_exon-g7060.t1;Parent=K3A94_transcript-g7060.t1
scaffold_411	GeneMark.hmm	exon	2261672	2261977	0	-	.	ID=K3A94_exon-13509_t;Name=K3A94_exon-13509_t;Parent=K3A94_transcript-13509_t
scaffold_411	AUGUSTUS	CDS	2261672	2261977	1	-	1	ID=K3A94_CDS-g7060.t1;Name=K3A94_CDS-g7060.t1;Parent=K3A94_transcript-g7060.t1
scaffold_411	GeneMark.hmm	CDS	2261672	2261977	.	-	1	ID=K3A94_CDS-13509_t;Name=K3A94_CDS-13509_t;Parent=K3A94_transcript-13509_t
scaffold_411	AUGUSTUS	intron	2261978	2262045	1	-	.	ID=K3A94_intron-g7060.t1;Name=K3A94_intron-g7060.t1;Parent=K3A94_transcript-g7060.t1
scaffold_411	AUGUSTUS	exon	2262046	2262195	.	-	.	ID=K3A94_exon-g7060.t1;Name=K3A94_exon-g7060.t1;Parent=K3A94_transcript-g7060.t1
scaffold_411	GeneMark.hmm	exon	2262046	2262195	0	-	.	ID=K3A94_exon-13509_t;Name=K3A94_exon-13509_t;Parent=K3A94_transcript-13509_t
scaffold_411	AUGUSTUS	CDS	2262046	2262195	1	-	1	ID=K3A94_CDS-g7060.t1;Name=K3A94_CDS-g7060.t1;Parent=K3A94_transcript-g7060.t1
scaffold_411	GeneMark.hmm	CDS	2262046	2262195	.	-	1	ID=K3A94_CDS-13509_t;Name=K3A94_CDS-13509_t;Parent=K3A94_transcript-13509_t
scaffold_411	AUGUSTUS	intron	2262196	2262253	1	-	.	ID=K3A94_intron-g7060.t1;Name=K3A94_intron-g7060.t1;Parent=K3A94_transcript-g7060.t1
scaffold_411	AUGUSTUS	exon	2262254	2262738	.	-	.	ID=K3A94_exon-g7060.t1;Name=K3A94_exon-g7060.t1;Parent=K3A94_transcript-g7060.t1
scaffold_411	GeneMark.hmm	exon	2262254	2262738	0	-	.	ID=K3A94_exon-13509_t;Name=K3A94_exon-13509_t;Parent=K3A94_transcript-13509_t
scaffold_411	AUGUSTUS	CDS	2262254	2262738	1	-	0	ID=K3A94_CDS-g7060.t1;Name=K3A94_CDS-g7060.t1;Parent=K3A94_transcript-g7060.t1
scaffold_411	GeneMark.hmm	CDS	2262254	2262738	.	-	0	ID=K3A94_CDS-13509_t;Name=K3A94_CDS-13509_t;Parent=K3A94_transcript-13509_t
scaffold_411	AUGUSTUS	start_codon	2262736	2262738	.	-	0	ID=K3A94_start_codon-g7060.t1;Name=K3A94_start_codon-g7060.t1;Parent=K3A94_transcript-g7060.t1
scaffold_411	GeneMark.hmm	start_codon	2262736	2262738	.	-	0	ID=K3A94_start_codon-13509_t;Name=K3A94_start_codon-13509_t;Parent=K3A94_transcript-13509_t
scaffold_411	AUGUSTUS	gene	2263625	2266804	0.32	+	.	ID=K3A94_g7061;Name=K3A94_g7061
scaffold_411	AUGUSTUS	transcript	2263625	2266804	0.32	+	.	ID=K3A94_transcript-g7061.t1;Name=K3A94_transcript-g7061.t1;Parent=K3A94_g7061
scaffold_411	AUGUSTUS	start_codon	2263625	2263627	.	+	0	ID=K3A94_start_codon-g7061.t1;Name=K3A94_start_codon-g7061.t1;Parent=K3A94_transcript-g7061.t1
scaffold_411	AUGUSTUS	exon	2263625	2263630	.	+	.	ID=K3A94_exon-g7061.t1;Name=K3A94_exon-g7061.t1;Parent=K3A94_transcript-g7061.t1
scaffold_411	AUGUSTUS	CDS	2263625	2263630	0.87	+	0	ID=K3A94_CDS-g7061.t1;Name=K3A94_CDS-g7061.t1;Parent=K3A94_transcript-g7061.t1
scaffold_411	AUGUSTUS	intron	2263631	2263693	0.66	+	.	ID=K3A94_intron-g7061.t1;Name=K3A94_intron-g7061.t1;Parent=K3A94_transcript-g7061.t1
scaffold_411	AUGUSTUS	exon	2263694	2264409	.	+	.	ID=K3A94_exon-g7061.t1;Name=K3A94_exon-g7061.t1;Parent=K3A94_transcript-g7061.t1
scaffold_411	AUGUSTUS	CDS	2263694	2264409	0.67	+	0	ID=K3A94_CDS-g7061.t1;Name=K3A94_CDS-g7061.t1;Parent=K3A94_transcript-g7061.t1
scaffold_411	AUGUSTUS	intron	2264410	2264462	1	+	.	ID=K3A94_intron-g7061.t1;Name=K3A94_intron-g7061.t1;Parent=K3A94_transcript-g7061.t1
scaffold_411	AUGUSTUS	exon	2264463	2264562	.	+	.	ID=K3A94_exon-g7061.t1;Name=K3A94_exon-g7061.t1;Parent=K3A94_transcript-g7061.t1
scaffold_411	AUGUSTUS	CDS	2264463	2264562	1	+	1	ID=K3A94_CDS-g7061.t1;Name=K3A94_CDS-g7061.t1;Parent=K3A94_transcript-g7061.t1
scaffold_411	AUGUSTUS	intron	2264563	2264633	0.98	+	.	ID=K3A94_intron-g7061.t1;Name=K3A94_intron-g7061.t1;Parent=K3A94_transcript-g7061.t1
scaffold_411	AUGUSTUS	exon	2264634	2264738	.	+	.	ID=K3A94_exon-g7061.t1;Name=K3A94_exon-g7061.t1;Parent=K3A94_transcript-g7061.t1
scaffold_411	AUGUSTUS	CDS	2264634	2264738	0.86	+	0	ID=K3A94_CDS-g7061.t1;Name=K3A94_CDS-g7061.t1;Parent=K3A94_transcript-g7061.t1
scaffold_411	AUGUSTUS	intron	2264739	2264790	0.86	+	.	ID=K3A94_intron-g7061.t1;Name=K3A94_intron-g7061.t1;Parent=K3A94_transcript-g7061.t1
scaffold_411	AUGUSTUS	exon	2264791	2264946	.	+	.	ID=K3A94_exon-g7061.t1;Name=K3A94_exon-g7061.t1;Parent=K3A94_transcript-g7061.t1
scaffold_411	AUGUSTUS	CDS	2264791	2264946	0.99	+	0	ID=K3A94_CDS-g7061.t1;Name=K3A94_CDS-g7061.t1;Parent=K3A94_transcript-g7061.t1
scaffold_411	AUGUSTUS	intron	2264947	2265506	0.95	+	.	ID=K3A94_intron-g7061.t1;Name=K3A94_intron-g7061.t1;Parent=K3A94_transcript-g7061.t1
scaffold_411	AUGUSTUS	exon	2265507	2266231	.	+	.	ID=K3A94_exon-g7061.t1;Name=K3A94_exon-g7061.t1;Parent=K3A94_transcript-g7061.t1
scaffold_411	AUGUSTUS	CDS	2265507	2266231	0.98	+	0	ID=K3A94_CDS-g7061.t1;Name=K3A94_CDS-g7061.t1;Parent=K3A94_transcript-g7061.t1
scaffold_411	AUGUSTUS	intron	2266232	2266285	1	+	.	ID=K3A94_intron-g7061.t1;Name=K3A94_intron-g7061.t1;Parent=K3A94_transcript-g7061.t1
scaffold_411	AUGUSTUS	exon	2266286	2266385	.	+	.	ID=K3A94_exon-g7061.t1;Name=K3A94_exon-g7061.t1;Parent=K3A94_transcript-g7061.t1
scaffold_411	AUGUSTUS	CDS	2266286	2266385	1	+	1	ID=K3A94_CDS-g7061.t1;Name=K3A94_CDS-g7061.t1;Parent=K3A94_transcript-g7061.t1
scaffold_411	AUGUSTUS	intron	2266386	2266452	0.99	+	.	ID=K3A94_intron-g7061.t1;Name=K3A94_intron-g7061.t1;Parent=K3A94_transcript-g7061.t1
scaffold_411	AUGUSTUS	exon	2266453	2266557	.	+	.	ID=K3A94_exon-g7061.t1;Name=K3A94_exon-g7061.t1;Parent=K3A94_transcript-g7061.t1
scaffold_411	AUGUSTUS	CDS	2266453	2266557	0.99	+	0	ID=K3A94_CDS-g7061.t1;Name=K3A94_CDS-g7061.t1;Parent=K3A94_transcript-g7061.t1
scaffold_411	AUGUSTUS	intron	2266558	2266603	0.99	+	.	ID=K3A94_intron-g7061.t1;Name=K3A94_intron-g7061.t1;Parent=K3A94_transcript-g7061.t1
scaffold_411	AUGUSTUS	exon	2266604	2266804	.	+	.	ID=K3A94_exon-g7061.t1;Name=K3A94_exon-g7061.t1;Parent=K3A94_transcript-g7061.t1
scaffold_411	AUGUSTUS	CDS	2266604	2266804	0.59	+	0	ID=K3A94_CDS-g7061.t1;Name=K3A94_CDS-g7061.t1;Parent=K3A94_transcript-g7061.t1
scaffold_411	AUGUSTUS	stop_codon	2266802	2266804	.	+	0	ID=K3A94_stop_codon-g7061.t1;Name=K3A94_stop_codon-g7061.t1;Parent=K3A94_transcript-g7061.t1
scaffold_411	AUGUSTUS	gene	2269192	2271236	0.28	-	.	ID=K3A94_g7062;Name=K3A94_g7062
scaffold_411	AUGUSTUS	transcript	2269192	2271236	0.28	-	.	ID=K3A94_transcript-g7062.t1;Name=K3A94_transcript-g7062.t1;Parent=K3A94_g7062
scaffold_411	AUGUSTUS	stop_codon	2269192	2269194	.	-	0	ID=K3A94_stop_codon-g7062.t1;Name=K3A94_stop_codon-g7062.t1;Parent=K3A94_transcript-g7062.t1
scaffold_411	AUGUSTUS	exon	2269192	2269248	.	-	.	ID=K3A94_exon-g7062.t1;Name=K3A94_exon-g7062.t1;Parent=K3A94_transcript-g7062.t1
scaffold_411	AUGUSTUS	CDS	2269192	2269248	0.43	-	0	ID=K3A94_CDS-g7062.t1;Name=K3A94_CDS-g7062.t1;Parent=K3A94_transcript-g7062.t1
scaffold_411	AUGUSTUS	intron	2269249	2269313	0.4	-	.	ID=K3A94_intron-g7062.t1;Name=K3A94_intron-g7062.t1;Parent=K3A94_transcript-g7062.t1
scaffold_411	AUGUSTUS	exon	2269314	2269469	.	-	.	ID=K3A94_exon-g7062.t1;Name=K3A94_exon-g7062.t1;Parent=K3A94_transcript-g7062.t1
scaffold_411	AUGUSTUS	CDS	2269314	2269469	0.42	-	0	ID=K3A94_CDS-g7062.t1;Name=K3A94_CDS-g7062.t1;Parent=K3A94_transcript-g7062.t1
scaffold_411	AUGUSTUS	intron	2269470	2269521	0.44	-	.	ID=K3A94_intron-g7062.t1;Name=K3A94_intron-g7062.t1;Parent=K3A94_transcript-g7062.t1
scaffold_411	AUGUSTUS	exon	2269522	2269626	.	-	.	ID=K3A94_exon-g7062.t1;Name=K3A94_exon-g7062.t1;Parent=K3A94_transcript-g7062.t1
scaffold_411	AUGUSTUS	CDS	2269522	2269626	0.42	-	0	ID=K3A94_CDS-g7062.t1;Name=K3A94_CDS-g7062.t1;Parent=K3A94_transcript-g7062.t1
scaffold_411	AUGUSTUS	intron	2269627	2269697	0.42	-	.	ID=K3A94_intron-g7062.t1;Name=K3A94_intron-g7062.t1;Parent=K3A94_transcript-g7062.t1
scaffold_411	AUGUSTUS	exon	2269698	2269797	.	-	.	ID=K3A94_exon-g7062.t1;Name=K3A94_exon-g7062.t1;Parent=K3A94_transcript-g7062.t1
scaffold_411	AUGUSTUS	CDS	2269698	2269797	0.4	-	1	ID=K3A94_CDS-g7062.t1;Name=K3A94_CDS-g7062.t1;Parent=K3A94_transcript-g7062.t1
scaffold_411	AUGUSTUS	intron	2269798	2270411	0.45	-	.	ID=K3A94_intron-g7062.t1;Name=K3A94_intron-g7062.t1;Parent=K3A94_transcript-g7062.t1
scaffold_411	AUGUSTUS	exon	2270412	2271095	.	-	.	ID=K3A94_exon-g7062.t1;Name=K3A94_exon-g7062.t1;Parent=K3A94_transcript-g7062.t1
scaffold_411	AUGUSTUS	CDS	2270412	2271095	0.38	-	1	ID=K3A94_CDS-g7062.t1;Name=K3A94_CDS-g7062.t1;Parent=K3A94_transcript-g7062.t1
scaffold_411	AUGUSTUS	intron	2271096	2271153	0.81	-	.	ID=K3A94_intron-g7062.t1;Name=K3A94_intron-g7062.t1;Parent=K3A94_transcript-g7062.t1
scaffold_411	AUGUSTUS	exon	2271154	2271236	.	-	.	ID=K3A94_exon-g7062.t1;Name=K3A94_exon-g7062.t1;Parent=K3A94_transcript-g7062.t1
scaffold_411	AUGUSTUS	CDS	2271154	2271236	0.8	-	0	ID=K3A94_CDS-g7062.t1;Name=K3A94_CDS-g7062.t1;Parent=K3A94_transcript-g7062.t1
scaffold_411	AUGUSTUS	start_codon	2271234	2271236	.	-	0	ID=K3A94_start_codon-g7062.t1;Name=K3A94_start_codon-g7062.t1;Parent=K3A94_transcript-g7062.t1
scaffold_411	AUGUSTUS	gene	2272534	2274863	0.98	-	.	ID=K3A94_g7063;Name=K3A94_g7063
scaffold_411	AUGUSTUS	transcript	2272534	2274863	0.98	-	.	ID=K3A94_transcript-g7063.t1;Name=K3A94_transcript-g7063.t1;Parent=K3A94_g7063
scaffold_411	AUGUSTUS	stop_codon	2272534	2272536	.	-	0	ID=K3A94_stop_codon-g7063.t1;Name=K3A94_stop_codon-g7063.t1;Parent=K3A94_transcript-g7063.t1
scaffold_411	AUGUSTUS	exon	2272534	2273087	.	-	.	ID=K3A94_exon-g7063.t1;Name=K3A94_exon-g7063.t1;Parent=K3A94_transcript-g7063.t1
scaffold_411	AUGUSTUS	CDS	2272534	2273087	0.98	-	2	ID=K3A94_CDS-g7063.t1;Name=K3A94_CDS-g7063.t1;Parent=K3A94_transcript-g7063.t1
scaffold_411	AUGUSTUS	intron	2273088	2273214	1	-	.	ID=K3A94_intron-g7063.t1;Name=K3A94_intron-g7063.t1;Parent=K3A94_transcript-g7063.t1
scaffold_411	AUGUSTUS	exon	2273215	2273401	.	-	.	ID=K3A94_exon-g7063.t1;Name=K3A94_exon-g7063.t1;Parent=K3A94_transcript-g7063.t1
scaffold_411	AUGUSTUS	CDS	2273215	2273401	1	-	0	ID=K3A94_CDS-g7063.t1;Name=K3A94_CDS-g7063.t1;Parent=K3A94_transcript-g7063.t1
scaffold_411	AUGUSTUS	intron	2273402	2273464	1	-	.	ID=K3A94_intron-g7063.t1;Name=K3A94_intron-g7063.t1;Parent=K3A94_transcript-g7063.t1
scaffold_411	AUGUSTUS	exon	2273465	2273835	.	-	.	ID=K3A94_exon-g7063.t1;Name=K3A94_exon-g7063.t1;Parent=K3A94_transcript-g7063.t1
scaffold_411	AUGUSTUS	CDS	2273465	2273835	1	-	2	ID=K3A94_CDS-g7063.t1;Name=K3A94_CDS-g7063.t1;Parent=K3A94_transcript-g7063.t1
scaffold_411	AUGUSTUS	intron	2273836	2273887	1	-	.	ID=K3A94_intron-g7063.t1;Name=K3A94_intron-g7063.t1;Parent=K3A94_transcript-g7063.t1
scaffold_411	AUGUSTUS	exon	2273888	2274316	.	-	.	ID=K3A94_exon-g7063.t1;Name=K3A94_exon-g7063.t1;Parent=K3A94_transcript-g7063.t1
scaffold_411	AUGUSTUS	CDS	2273888	2274316	1	-	2	ID=K3A94_CDS-g7063.t1;Name=K3A94_CDS-g7063.t1;Parent=K3A94_transcript-g7063.t1
scaffold_411	AUGUSTUS	intron	2274317	2274372	1	-	.	ID=K3A94_intron-g7063.t1;Name=K3A94_intron-g7063.t1;Parent=K3A94_transcript-g7063.t1
scaffold_411	AUGUSTUS	exon	2274373	2274699	.	-	.	ID=K3A94_exon-g7063.t1;Name=K3A94_exon-g7063.t1;Parent=K3A94_transcript-g7063.t1
scaffold_411	AUGUSTUS	CDS	2274373	2274699	1	-	2	ID=K3A94_CDS-g7063.t1;Name=K3A94_CDS-g7063.t1;Parent=K3A94_transcript-g7063.t1
scaffold_411	AUGUSTUS	intron	2274700	2274760	1	-	.	ID=K3A94_intron-g7063.t1;Name=K3A94_intron-g7063.t1;Parent=K3A94_transcript-g7063.t1
scaffold_411	AUGUSTUS	exon	2274761	2274863	.	-	.	ID=K3A94_exon-g7063.t1;Name=K3A94_exon-g7063.t1;Parent=K3A94_transcript-g7063.t1
scaffold_411	AUGUSTUS	CDS	2274761	2274863	1	-	0	ID=K3A94_CDS-g7063.t1;Name=K3A94_CDS-g7063.t1;Parent=K3A94_transcript-g7063.t1
scaffold_411	AUGUSTUS	start_codon	2274861	2274863	.	-	0	ID=K3A94_start_codon-g7063.t1;Name=K3A94_start_codon-g7063.t1;Parent=K3A94_transcript-g7063.t1
scaffold_411	AUGUSTUS	gene	2278388	2278636	0.91	-	.	ID=K3A94_g7064;Name=K3A94_g7064
scaffold_411	AUGUSTUS	transcript	2278388	2278636	0.91	-	.	ID=K3A94_transcript-g7064.t1;Name=K3A94_transcript-g7064.t1;Parent=K3A94_g7064
scaffold_411	AUGUSTUS	stop_codon	2278388	2278390	.	-	0	ID=K3A94_stop_codon-g7064.t1;Name=K3A94_stop_codon-g7064.t1;Parent=K3A94_transcript-g7064.t1
scaffold_411	AUGUSTUS	exon	2278388	2278636	.	-	.	ID=K3A94_exon-g7064.t1;Name=K3A94_exon-g7064.t1;Parent=K3A94_transcript-g7064.t1
scaffold_411	AUGUSTUS	CDS	2278388	2278636	0.91	-	0	ID=K3A94_CDS-g7064.t1;Name=K3A94_CDS-g7064.t1;Parent=K3A94_transcript-g7064.t1
scaffold_411	AUGUSTUS	start_codon	2278634	2278636	.	-	0	ID=K3A94_start_codon-g7064.t1;Name=K3A94_start_codon-g7064.t1;Parent=K3A94_transcript-g7064.t1
scaffold_411	AUGUSTUS	gene	2279081	2299496	1	+	.	ID=K3A94_g7065;Name=K3A94_g7065
scaffold_411	AUGUSTUS	transcript	2279081	2299496	1	+	.	ID=K3A94_transcript-g7065.t1;Name=K3A94_transcript-g7065.t1;Parent=K3A94_g7065
scaffold_411	AUGUSTUS	start_codon	2279081	2279083	.	+	0	ID=K3A94_start_codon-g7065.t1;Name=K3A94_start_codon-g7065.t1;Parent=K3A94_transcript-g7065.t1
scaffold_411	AUGUSTUS	exon	2279081	2279162	.	+	.	ID=K3A94_exon-g7065.t1;Name=K3A94_exon-g7065.t1;Parent=K3A94_transcript-g7065.t1
scaffold_411	AUGUSTUS	CDS	2279081	2279162	1	+	0	ID=K3A94_CDS-g7065.t1;Name=K3A94_CDS-g7065.t1;Parent=K3A94_transcript-g7065.t1
scaffold_411	AUGUSTUS	intron	2279163	2291473	1	+	.	ID=K3A94_intron-g7065.t1;Name=K3A94_intron-g7065.t1;Parent=K3A94_transcript-g7065.t1
scaffold_411	AUGUSTUS	exon	2291474	2292121	.	+	.	ID=K3A94_exon-g7065.t1;Name=K3A94_exon-g7065.t1;Parent=K3A94_transcript-g7065.t1
scaffold_411	AUGUSTUS	CDS	2291474	2292121	1	+	2	ID=K3A94_CDS-g7065.t1;Name=K3A94_CDS-g7065.t1;Parent=K3A94_transcript-g7065.t1
scaffold_411	AUGUSTUS	intron	2292122	2292177	1	+	.	ID=K3A94_intron-g7065.t1;Name=K3A94_intron-g7065.t1;Parent=K3A94_transcript-g7065.t1
scaffold_411	AUGUSTUS	exon	2292178	2292993	.	+	.	ID=K3A94_exon-g7065.t1;Name=K3A94_exon-g7065.t1;Parent=K3A94_transcript-g7065.t1
scaffold_411	AUGUSTUS	CDS	2292178	2292993	1	+	2	ID=K3A94_CDS-g7065.t1;Name=K3A94_CDS-g7065.t1;Parent=K3A94_transcript-g7065.t1
scaffold_411	AUGUSTUS	intron	2292994	2293049	1	+	.	ID=K3A94_intron-g7065.t1;Name=K3A94_intron-g7065.t1;Parent=K3A94_transcript-g7065.t1
scaffold_411	AUGUSTUS	exon	2293050	2293931	.	+	.	ID=K3A94_exon-g7065.t1;Name=K3A94_exon-g7065.t1;Parent=K3A94_transcript-g7065.t1
scaffold_411	AUGUSTUS	CDS	2293050	2293931	1	+	2	ID=K3A94_CDS-g7065.t1;Name=K3A94_CDS-g7065.t1;Parent=K3A94_transcript-g7065.t1
scaffold_411	AUGUSTUS	intron	2293932	2294221	1	+	.	ID=K3A94_intron-g7065.t1;Name=K3A94_intron-g7065.t1;Parent=K3A94_transcript-g7065.t1
scaffold_411	AUGUSTUS	exon	2294222	2294635	.	+	.	ID=K3A94_exon-g7065.t1;Name=K3A94_exon-g7065.t1;Parent=K3A94_transcript-g7065.t1
scaffold_411	AUGUSTUS	CDS	2294222	2294635	1	+	2	ID=K3A94_CDS-g7065.t1;Name=K3A94_CDS-g7065.t1;Parent=K3A94_transcript-g7065.t1
scaffold_411	AUGUSTUS	intron	2294636	2294696	1	+	.	ID=K3A94_intron-g7065.t1;Name=K3A94_intron-g7065.t1;Parent=K3A94_transcript-g7065.t1
scaffold_411	AUGUSTUS	exon	2294697	2295491	.	+	.	ID=K3A94_exon-g7065.t1;Name=K3A94_exon-g7065.t1;Parent=K3A94_transcript-g7065.t1
scaffold_411	AUGUSTUS	CDS	2294697	2295491	1	+	2	ID=K3A94_CDS-g7065.t1;Name=K3A94_CDS-g7065.t1;Parent=K3A94_transcript-g7065.t1
scaffold_411	AUGUSTUS	intron	2295492	2295590	1	+	.	ID=K3A94_intron-g7065.t1;Name=K3A94_intron-g7065.t1;Parent=K3A94_transcript-g7065.t1
scaffold_411	AUGUSTUS	exon	2295591	2295927	.	+	.	ID=K3A94_exon-g7065.t1;Name=K3A94_exon-g7065.t1;Parent=K3A94_transcript-g7065.t1
scaffold_411	AUGUSTUS	CDS	2295591	2295927	1	+	2	ID=K3A94_CDS-g7065.t1;Name=K3A94_CDS-g7065.t1;Parent=K3A94_transcript-g7065.t1
scaffold_411	AUGUSTUS	intron	2295928	2295985	1	+	.	ID=K3A94_intron-g7065.t1;Name=K3A94_intron-g7065.t1;Parent=K3A94_transcript-g7065.t1
scaffold_411	AUGUSTUS	exon	2295986	2296292	.	+	.	ID=K3A94_exon-g7065.t1;Name=K3A94_exon-g7065.t1;Parent=K3A94_transcript-g7065.t1
scaffold_411	AUGUSTUS	CDS	2295986	2296292	1	+	1	ID=K3A94_CDS-g7065.t1;Name=K3A94_CDS-g7065.t1;Parent=K3A94_transcript-g7065.t1
scaffold_411	AUGUSTUS	intron	2296293	2298238	1	+	.	ID=K3A94_intron-g7065.t1;Name=K3A94_intron-g7065.t1;Parent=K3A94_transcript-g7065.t1
scaffold_411	AUGUSTUS	exon	2298239	2298524	.	+	.	ID=K3A94_exon-g7065.t1;Name=K3A94_exon-g7065.t1;Parent=K3A94_transcript-g7065.t1
scaffold_411	AUGUSTUS	CDS	2298239	2298524	1	+	0	ID=K3A94_CDS-g7065.t1;Name=K3A94_CDS-g7065.t1;Parent=K3A94_transcript-g7065.t1
scaffold_411	AUGUSTUS	intron	2298525	2298591	1	+	.	ID=K3A94_intron-g7065.t1;Name=K3A94_intron-g7065.t1;Parent=K3A94_transcript-g7065.t1
scaffold_411	AUGUSTUS	exon	2298592	2298719	.	+	.	ID=K3A94_exon-g7065.t1;Name=K3A94_exon-g7065.t1;Parent=K3A94_transcript-g7065.t1
scaffold_411	AUGUSTUS	CDS	2298592	2298719	1	+	2	ID=K3A94_CDS-g7065.t1;Name=K3A94_CDS-g7065.t1;Parent=K3A94_transcript-g7065.t1
scaffold_411	AUGUSTUS	intron	2298720	2299098	1	+	.	ID=K3A94_intron-g7065.t1;Name=K3A94_intron-g7065.t1;Parent=K3A94_transcript-g7065.t1
scaffold_411	AUGUSTUS	exon	2299099	2299272	.	+	.	ID=K3A94_exon-g7065.t1;Name=K3A94_exon-g7065.t1;Parent=K3A94_transcript-g7065.t1
scaffold_411	AUGUSTUS	CDS	2299099	2299272	1	+	0	ID=K3A94_CDS-g7065.t1;Name=K3A94_CDS-g7065.t1;Parent=K3A94_transcript-g7065.t1
scaffold_411	AUGUSTUS	intron	2299273	2299334	1	+	.	ID=K3A94_intron-g7065.t1;Name=K3A94_intron-g7065.t1;Parent=K3A94_transcript-g7065.t1
scaffold_411	AUGUSTUS	exon	2299335	2299496	.	+	.	ID=K3A94_exon-g7065.t1;Name=K3A94_exon-g7065.t1;Parent=K3A94_transcript-g7065.t1
scaffold_411	AUGUSTUS	CDS	2299335	2299496	1	+	0	ID=K3A94_CDS-g7065.t1;Name=K3A94_CDS-g7065.t1;Parent=K3A94_transcript-g7065.t1
scaffold_411	AUGUSTUS	stop_codon	2299494	2299496	.	+	0	ID=K3A94_stop_codon-g7065.t1;Name=K3A94_stop_codon-g7065.t1;Parent=K3A94_transcript-g7065.t1
scaffold_411	AUGUSTUS	gene	2301547	2301864	0.77	+	.	ID=K3A94_g7066;Name=K3A94_g7066
scaffold_411	AUGUSTUS	transcript	2301547	2301864	0.77	+	.	ID=K3A94_transcript-g7066.t1;Name=K3A94_transcript-g7066.t1;Parent=K3A94_g7066
scaffold_411	AUGUSTUS	start_codon	2301547	2301549	.	+	0	ID=K3A94_start_codon-g7066.t1;Name=K3A94_start_codon-g7066.t1;Parent=K3A94_transcript-g7066.t1
scaffold_411	AUGUSTUS	exon	2301547	2301864	.	+	.	ID=K3A94_exon-g7066.t1;Name=K3A94_exon-g7066.t1;Parent=K3A94_transcript-g7066.t1
scaffold_411	AUGUSTUS	CDS	2301547	2301864	0.77	+	0	ID=K3A94_CDS-g7066.t1;Name=K3A94_CDS-g7066.t1;Parent=K3A94_transcript-g7066.t1
scaffold_411	AUGUSTUS	stop_codon	2301862	2301864	.	+	0	ID=K3A94_stop_codon-g7066.t1;Name=K3A94_stop_codon-g7066.t1;Parent=K3A94_transcript-g7066.t1
scaffold_411	AUGUSTUS	gene	2302901	2324890	0.96	-	.	ID=K3A94_g7067;Name=K3A94_g7067
scaffold_411	AUGUSTUS	transcript	2302901	2324890	0.96	-	.	ID=K3A94_transcript-g7067.t1;Name=K3A94_transcript-g7067.t1;Parent=K3A94_g7067
scaffold_411	AUGUSTUS	stop_codon	2302901	2302903	.	-	0	ID=K3A94_stop_codon-g7067.t1;Name=K3A94_stop_codon-g7067.t1;Parent=K3A94_transcript-g7067.t1
scaffold_411	AUGUSTUS	exon	2302901	2303032	.	-	.	ID=K3A94_exon-g7067.t1;Name=K3A94_exon-g7067.t1;Parent=K3A94_transcript-g7067.t1
scaffold_411	AUGUSTUS	CDS	2302901	2303032	1	-	0	ID=K3A94_CDS-g7067.t1;Name=K3A94_CDS-g7067.t1;Parent=K3A94_transcript-g7067.t1
scaffold_411	AUGUSTUS	intron	2303033	2303088	1	-	.	ID=K3A94_intron-g7067.t1;Name=K3A94_intron-g7067.t1;Parent=K3A94_transcript-g7067.t1
scaffold_411	AUGUSTUS	exon	2303089	2303217	.	-	.	ID=K3A94_exon-g7067.t1;Name=K3A94_exon-g7067.t1;Parent=K3A94_transcript-g7067.t1
scaffold_411	AUGUSTUS	CDS	2303089	2303217	1	-	0	ID=K3A94_CDS-g7067.t1;Name=K3A94_CDS-g7067.t1;Parent=K3A94_transcript-g7067.t1
scaffold_411	AUGUSTUS	intron	2303218	2303410	1	-	.	ID=K3A94_intron-g7067.t1;Name=K3A94_intron-g7067.t1;Parent=K3A94_transcript-g7067.t1
scaffold_411	AUGUSTUS	exon	2303411	2303598	.	-	.	ID=K3A94_exon-g7067.t1;Name=K3A94_exon-g7067.t1;Parent=K3A94_transcript-g7067.t1
scaffold_411	AUGUSTUS	CDS	2303411	2303598	1	-	2	ID=K3A94_CDS-g7067.t1;Name=K3A94_CDS-g7067.t1;Parent=K3A94_transcript-g7067.t1
scaffold_411	AUGUSTUS	intron	2303599	2303657	1	-	.	ID=K3A94_intron-g7067.t1;Name=K3A94_intron-g7067.t1;Parent=K3A94_transcript-g7067.t1
scaffold_411	AUGUSTUS	exon	2303658	2303781	.	-	.	ID=K3A94_exon-g7067.t1;Name=K3A94_exon-g7067.t1;Parent=K3A94_transcript-g7067.t1
scaffold_411	AUGUSTUS	CDS	2303658	2303781	1	-	0	ID=K3A94_CDS-g7067.t1;Name=K3A94_CDS-g7067.t1;Parent=K3A94_transcript-g7067.t1
scaffold_411	AUGUSTUS	intron	2303782	2303847	1	-	.	ID=K3A94_intron-g7067.t1;Name=K3A94_intron-g7067.t1;Parent=K3A94_transcript-g7067.t1
scaffold_411	AUGUSTUS	exon	2303848	2304042	.	-	.	ID=K3A94_exon-g7067.t1;Name=K3A94_exon-g7067.t1;Parent=K3A94_transcript-g7067.t1
scaffold_411	AUGUSTUS	CDS	2303848	2304042	1	-	0	ID=K3A94_CDS-g7067.t1;Name=K3A94_CDS-g7067.t1;Parent=K3A94_transcript-g7067.t1
scaffold_411	AUGUSTUS	intron	2304043	2304109	1	-	.	ID=K3A94_intron-g7067.t1;Name=K3A94_intron-g7067.t1;Parent=K3A94_transcript-g7067.t1
scaffold_411	AUGUSTUS	exon	2304110	2304213	.	-	.	ID=K3A94_exon-g7067.t1;Name=K3A94_exon-g7067.t1;Parent=K3A94_transcript-g7067.t1
scaffold_411	AUGUSTUS	CDS	2304110	2304213	1	-	2	ID=K3A94_CDS-g7067.t1;Name=K3A94_CDS-g7067.t1;Parent=K3A94_transcript-g7067.t1
scaffold_411	AUGUSTUS	intron	2304214	2304391	1	-	.	ID=K3A94_intron-g7067.t1;Name=K3A94_intron-g7067.t1;Parent=K3A94_transcript-g7067.t1
scaffold_411	AUGUSTUS	exon	2304392	2304570	.	-	.	ID=K3A94_exon-g7067.t1;Name=K3A94_exon-g7067.t1;Parent=K3A94_transcript-g7067.t1
scaffold_411	AUGUSTUS	CDS	2304392	2304570	1	-	1	ID=K3A94_CDS-g7067.t1;Name=K3A94_CDS-g7067.t1;Parent=K3A94_transcript-g7067.t1
scaffold_411	AUGUSTUS	intron	2304571	2308405	1	-	.	ID=K3A94_intron-g7067.t1;Name=K3A94_intron-g7067.t1;Parent=K3A94_transcript-g7067.t1
scaffold_411	AUGUSTUS	exon	2308406	2308582	.	-	.	ID=K3A94_exon-g7067.t1;Name=K3A94_exon-g7067.t1;Parent=K3A94_transcript-g7067.t1
scaffold_411	AUGUSTUS	CDS	2308406	2308582	1	-	1	ID=K3A94_CDS-g7067.t1;Name=K3A94_CDS-g7067.t1;Parent=K3A94_transcript-g7067.t1
scaffold_411	AUGUSTUS	intron	2308583	2324708	1	-	.	ID=K3A94_intron-g7067.t1;Name=K3A94_intron-g7067.t1;Parent=K3A94_transcript-g7067.t1
scaffold_411	AUGUSTUS	exon	2324709	2324890	.	-	.	ID=K3A94_exon-g7067.t1;Name=K3A94_exon-g7067.t1;Parent=K3A94_transcript-g7067.t1
scaffold_411	AUGUSTUS	CDS	2324709	2324890	0.96	-	0	ID=K3A94_CDS-g7067.t1;Name=K3A94_CDS-g7067.t1;Parent=K3A94_transcript-g7067.t1
scaffold_411	AUGUSTUS	start_codon	2324888	2324890	.	-	0	ID=K3A94_start_codon-g7067.t1;Name=K3A94_start_codon-g7067.t1;Parent=K3A94_transcript-g7067.t1
scaffold_411	AUGUSTUS	gene	2330034	2346427	1.04	-	.	ID=K3A94_g7068;Name=K3A94_g7068
scaffold_411	AUGUSTUS	transcript	2330034	2337333	0.35	-	.	ID=K3A94_transcript-g7068.t3;Name=K3A94_transcript-g7068.t3;Parent=K3A94_g7068
scaffold_411	AUGUSTUS	transcript	2330034	2346427	0.26	-	.	ID=K3A94_transcript-g7068.t2;Name=K3A94_transcript-g7068.t2;Parent=K3A94_g7068
scaffold_411	AUGUSTUS	stop_codon	2330034	2330036	.	-	0	ID=K3A94_stop_codon-g7068.t3;Name=K3A94_stop_codon-g7068.t3;Parent=K3A94_transcript-g7068.t3
scaffold_411	AUGUSTUS	stop_codon	2330034	2330036	.	-	0	ID=K3A94_stop_codon-g7068.t2;Name=K3A94_stop_codon-g7068.t2;Parent=K3A94_transcript-g7068.t2
scaffold_411	AUGUSTUS	exon	2330034	2330277	.	-	.	ID=K3A94_exon-g7068.t3;Name=K3A94_exon-g7068.t3;Parent=K3A94_transcript-g7068.t3
scaffold_411	AUGUSTUS	exon	2330034	2330277	.	-	.	ID=K3A94_exon-g7068.t2;Name=K3A94_exon-g7068.t2;Parent=K3A94_transcript-g7068.t2
scaffold_411	AUGUSTUS	CDS	2330034	2330277	0.38	-	1	ID=K3A94_CDS-g7068.t3;Name=K3A94_CDS-g7068.t3;Parent=K3A94_transcript-g7068.t3
scaffold_411	AUGUSTUS	CDS	2330034	2330277	0.41	-	1	ID=K3A94_CDS-g7068.t2;Name=K3A94_CDS-g7068.t2;Parent=K3A94_transcript-g7068.t2
scaffold_411	AUGUSTUS	intron	2330278	2334817	0.35	-	.	ID=K3A94_intron-g7068.t3;Name=K3A94_intron-g7068.t3;Parent=K3A94_transcript-g7068.t3
scaffold_411	AUGUSTUS	intron	2330278	2334817	0.39	-	.	ID=K3A94_intron-g7068.t2;Name=K3A94_intron-g7068.t2;Parent=K3A94_transcript-g7068.t2
scaffold_411	AUGUSTUS	exon	2334818	2334919	.	-	.	ID=K3A94_exon-g7068.t3;Name=K3A94_exon-g7068.t3;Parent=K3A94_transcript-g7068.t3
scaffold_411	AUGUSTUS	exon	2334818	2334919	.	-	.	ID=K3A94_exon-g7068.t2;Name=K3A94_exon-g7068.t2;Parent=K3A94_transcript-g7068.t2
scaffold_411	AUGUSTUS	CDS	2334818	2334919	0.92	-	1	ID=K3A94_CDS-g7068.t3;Name=K3A94_CDS-g7068.t3;Parent=K3A94_transcript-g7068.t3
scaffold_411	AUGUSTUS	CDS	2334818	2334919	0.97	-	1	ID=K3A94_CDS-g7068.t2;Name=K3A94_CDS-g7068.t2;Parent=K3A94_transcript-g7068.t2
scaffold_411	AUGUSTUS	intron	2334920	2337292	1	-	.	ID=K3A94_intron-g7068.t3;Name=K3A94_intron-g7068.t3;Parent=K3A94_transcript-g7068.t3
scaffold_411	AUGUSTUS	intron	2334920	2346009	1	-	.	ID=K3A94_intron-g7068.t2;Name=K3A94_intron-g7068.t2;Parent=K3A94_transcript-g7068.t2
scaffold_411	AUGUSTUS	exon	2337293	2337333	.	-	.	ID=K3A94_exon-g7068.t3;Name=K3A94_exon-g7068.t3;Parent=K3A94_transcript-g7068.t3
scaffold_411	AUGUSTUS	CDS	2337293	2337333	1	-	0	ID=K3A94_CDS-g7068.t3;Name=K3A94_CDS-g7068.t3;Parent=K3A94_transcript-g7068.t3
scaffold_411	AUGUSTUS	start_codon	2337331	2337333	.	-	0	ID=K3A94_start_codon-g7068.t3;Name=K3A94_start_codon-g7068.t3;Parent=K3A94_transcript-g7068.t3
scaffold_411	AUGUSTUS	transcript	2343863	2346427	0.43	-	.	ID=K3A94_transcript-g7068.t1;Name=K3A94_transcript-g7068.t1;Parent=K3A94_g7068
scaffold_411	AUGUSTUS	stop_codon	2343863	2343865	.	-	0	ID=K3A94_stop_codon-g7068.t1;Name=K3A94_stop_codon-g7068.t1;Parent=K3A94_transcript-g7068.t1
scaffold_411	AUGUSTUS	exon	2343863	2343982	.	-	.	ID=K3A94_exon-g7068.t1;Name=K3A94_exon-g7068.t1;Parent=K3A94_transcript-g7068.t1
scaffold_411	AUGUSTUS	CDS	2343863	2343982	0.89	-	0	ID=K3A94_CDS-g7068.t1;Name=K3A94_CDS-g7068.t1;Parent=K3A94_transcript-g7068.t1
scaffold_411	AUGUSTUS	intron	2343983	2344046	0.89	-	.	ID=K3A94_intron-g7068.t1;Name=K3A94_intron-g7068.t1;Parent=K3A94_transcript-g7068.t1
scaffold_411	AUGUSTUS	exon	2344047	2344299	.	-	.	ID=K3A94_exon-g7068.t1;Name=K3A94_exon-g7068.t1;Parent=K3A94_transcript-g7068.t1
scaffold_411	AUGUSTUS	CDS	2344047	2344299	0.81	-	1	ID=K3A94_CDS-g7068.t1;Name=K3A94_CDS-g7068.t1;Parent=K3A94_transcript-g7068.t1
scaffold_411	AUGUSTUS	intron	2344300	2346009	0.54	-	.	ID=K3A94_intron-g7068.t1;Name=K3A94_intron-g7068.t1;Parent=K3A94_transcript-g7068.t1
scaffold_411	GeneMark.hmm	gene	2346006	2346427	.	-	.	ID=K3A94_13522_g;Name=K3A94_13522_g
scaffold_411	GeneMark.hmm	transcript	2346006	2346427	.	-	.	ID=K3A94_transcript-13522_t;Name=K3A94_transcript-13522_t;Parent=K3A94_13522_g
scaffold_411	GeneMark.hmm	stop_codon	2346006	2346008	.	-	0	ID=K3A94_stop_codon-13522_t;Name=K3A94_stop_codon-13522_t;Parent=K3A94_transcript-13522_t
scaffold_411	GeneMark.hmm	exon	2346006	2346085	0	-	.	ID=K3A94_exon-13522_t;Name=K3A94_exon-13522_t;Parent=K3A94_transcript-13522_t
scaffold_411	GeneMark.hmm	CDS	2346006	2346085	.	-	2	ID=K3A94_CDS-13522_t;Name=K3A94_CDS-13522_t;Parent=K3A94_transcript-13522_t
scaffold_411	AUGUSTUS	exon	2346010	2346085	.	-	.	ID=K3A94_exon-g7068.t2;Name=K3A94_exon-g7068.t2;Parent=K3A94_transcript-g7068.t2
scaffold_411	AUGUSTUS	exon	2346010	2346085	.	-	.	ID=K3A94_exon-g7068.t1;Name=K3A94_exon-g7068.t1;Parent=K3A94_transcript-g7068.t1
scaffold_411	AUGUSTUS	CDS	2346010	2346085	1	-	2	ID=K3A94_CDS-g7068.t2;Name=K3A94_CDS-g7068.t2;Parent=K3A94_transcript-g7068.t2
scaffold_411	AUGUSTUS	CDS	2346010	2346085	0.84	-	2	ID=K3A94_CDS-g7068.t1;Name=K3A94_CDS-g7068.t1;Parent=K3A94_transcript-g7068.t1
scaffold_411	AUGUSTUS	intron	2346086	2346174	1	-	.	ID=K3A94_intron-g7068.t2;Name=K3A94_intron-g7068.t2;Parent=K3A94_transcript-g7068.t2
scaffold_411	AUGUSTUS	intron	2346086	2346174	1	-	.	ID=K3A94_intron-g7068.t1;Name=K3A94_intron-g7068.t1;Parent=K3A94_transcript-g7068.t1
scaffold_411	AUGUSTUS	exon	2346175	2346427	.	-	.	ID=K3A94_exon-g7068.t2;Name=K3A94_exon-g7068.t2;Parent=K3A94_transcript-g7068.t2
scaffold_411	AUGUSTUS	exon	2346175	2346427	.	-	.	ID=K3A94_exon-g7068.t1;Name=K3A94_exon-g7068.t1;Parent=K3A94_transcript-g7068.t1
scaffold_411	GeneMark.hmm	exon	2346175	2346427	0	-	.	ID=K3A94_exon-13522_t;Name=K3A94_exon-13522_t;Parent=K3A94_transcript-13522_t
scaffold_411	AUGUSTUS	CDS	2346175	2346427	0.66	-	0	ID=K3A94_CDS-g7068.t2;Name=K3A94_CDS-g7068.t2;Parent=K3A94_transcript-g7068.t2
scaffold_411	AUGUSTUS	CDS	2346175	2346427	0.81	-	0	ID=K3A94_CDS-g7068.t1;Name=K3A94_CDS-g7068.t1;Parent=K3A94_transcript-g7068.t1
scaffold_411	GeneMark.hmm	CDS	2346175	2346427	.	-	0	ID=K3A94_CDS-13522_t;Name=K3A94_CDS-13522_t;Parent=K3A94_transcript-13522_t
scaffold_411	AUGUSTUS	start_codon	2346425	2346427	.	-	0	ID=K3A94_start_codon-g7068.t2;Name=K3A94_start_codon-g7068.t2;Parent=K3A94_transcript-g7068.t2
scaffold_411	AUGUSTUS	start_codon	2346425	2346427	.	-	0	ID=K3A94_start_codon-g7068.t1;Name=K3A94_start_codon-g7068.t1;Parent=K3A94_transcript-g7068.t1
scaffold_411	GeneMark.hmm	start_codon	2346425	2346427	.	-	0	ID=K3A94_start_codon-13522_t;Name=K3A94_start_codon-13522_t;Parent=K3A94_transcript-13522_t
scaffold_411	AUGUSTUS	gene	2351192	2355838	0.32	-	.	ID=K3A94_g7069;Name=K3A94_g7069
scaffold_411	AUGUSTUS	transcript	2351192	2355838	0.32	-	.	ID=K3A94_transcript-g7069.t1;Name=K3A94_transcript-g7069.t1;Parent=K3A94_g7069
scaffold_411	AUGUSTUS	stop_codon	2351192	2351194	.	-	0	ID=K3A94_stop_codon-g7069.t1;Name=K3A94_stop_codon-g7069.t1;Parent=K3A94_transcript-g7069.t1
scaffold_411	AUGUSTUS	exon	2351192	2351311	.	-	.	ID=K3A94_exon-g7069.t1;Name=K3A94_exon-g7069.t1;Parent=K3A94_transcript-g7069.t1
scaffold_411	AUGUSTUS	CDS	2351192	2351311	1	-	0	ID=K3A94_CDS-g7069.t1;Name=K3A94_CDS-g7069.t1;Parent=K3A94_transcript-g7069.t1
scaffold_411	AUGUSTUS	intron	2351312	2351365	1	-	.	ID=K3A94_intron-g7069.t1;Name=K3A94_intron-g7069.t1;Parent=K3A94_transcript-g7069.t1
scaffold_411	AUGUSTUS	exon	2351366	2351683	.	-	.	ID=K3A94_exon-g7069.t1;Name=K3A94_exon-g7069.t1;Parent=K3A94_transcript-g7069.t1
scaffold_411	AUGUSTUS	CDS	2351366	2351683	1	-	0	ID=K3A94_CDS-g7069.t1;Name=K3A94_CDS-g7069.t1;Parent=K3A94_transcript-g7069.t1
scaffold_411	AUGUSTUS	intron	2351684	2351762	1	-	.	ID=K3A94_intron-g7069.t1;Name=K3A94_intron-g7069.t1;Parent=K3A94_transcript-g7069.t1
scaffold_411	AUGUSTUS	exon	2351763	2351880	.	-	.	ID=K3A94_exon-g7069.t1;Name=K3A94_exon-g7069.t1;Parent=K3A94_transcript-g7069.t1
scaffold_411	AUGUSTUS	CDS	2351763	2351880	1	-	1	ID=K3A94_CDS-g7069.t1;Name=K3A94_CDS-g7069.t1;Parent=K3A94_transcript-g7069.t1
scaffold_411	AUGUSTUS	intron	2351881	2351979	1	-	.	ID=K3A94_intron-g7069.t1;Name=K3A94_intron-g7069.t1;Parent=K3A94_transcript-g7069.t1
scaffold_411	AUGUSTUS	exon	2351980	2352234	.	-	.	ID=K3A94_exon-g7069.t1;Name=K3A94_exon-g7069.t1;Parent=K3A94_transcript-g7069.t1
scaffold_411	AUGUSTUS	CDS	2351980	2352234	1	-	1	ID=K3A94_CDS-g7069.t1;Name=K3A94_CDS-g7069.t1;Parent=K3A94_transcript-g7069.t1
scaffold_411	AUGUSTUS	intron	2352235	2352293	1	-	.	ID=K3A94_intron-g7069.t1;Name=K3A94_intron-g7069.t1;Parent=K3A94_transcript-g7069.t1
scaffold_411	AUGUSTUS	exon	2352294	2352514	.	-	.	ID=K3A94_exon-g7069.t1;Name=K3A94_exon-g7069.t1;Parent=K3A94_transcript-g7069.t1
scaffold_411	AUGUSTUS	CDS	2352294	2352514	1	-	0	ID=K3A94_CDS-g7069.t1;Name=K3A94_CDS-g7069.t1;Parent=K3A94_transcript-g7069.t1
scaffold_411	AUGUSTUS	intron	2352515	2352874	1	-	.	ID=K3A94_intron-g7069.t1;Name=K3A94_intron-g7069.t1;Parent=K3A94_transcript-g7069.t1
scaffold_411	AUGUSTUS	exon	2352875	2353119	.	-	.	ID=K3A94_exon-g7069.t1;Name=K3A94_exon-g7069.t1;Parent=K3A94_transcript-g7069.t1
scaffold_411	AUGUSTUS	CDS	2352875	2353119	1	-	2	ID=K3A94_CDS-g7069.t1;Name=K3A94_CDS-g7069.t1;Parent=K3A94_transcript-g7069.t1
scaffold_411	AUGUSTUS	intron	2353120	2355501	1	-	.	ID=K3A94_intron-g7069.t1;Name=K3A94_intron-g7069.t1;Parent=K3A94_transcript-g7069.t1
scaffold_411	AUGUSTUS	exon	2355502	2355597	.	-	.	ID=K3A94_exon-g7069.t1;Name=K3A94_exon-g7069.t1;Parent=K3A94_transcript-g7069.t1
scaffold_411	AUGUSTUS	CDS	2355502	2355597	0.32	-	2	ID=K3A94_CDS-g7069.t1;Name=K3A94_CDS-g7069.t1;Parent=K3A94_transcript-g7069.t1
scaffold_411	AUGUSTUS	intron	2355598	2355768	0.32	-	.	ID=K3A94_intron-g7069.t1;Name=K3A94_intron-g7069.t1;Parent=K3A94_transcript-g7069.t1
scaffold_411	AUGUSTUS	exon	2355769	2355838	.	-	.	ID=K3A94_exon-g7069.t1;Name=K3A94_exon-g7069.t1;Parent=K3A94_transcript-g7069.t1
scaffold_411	AUGUSTUS	CDS	2355769	2355838	0.33	-	0	ID=K3A94_CDS-g7069.t1;Name=K3A94_CDS-g7069.t1;Parent=K3A94_transcript-g7069.t1
scaffold_411	AUGUSTUS	start_codon	2355836	2355838	.	-	0	ID=K3A94_start_codon-g7069.t1;Name=K3A94_start_codon-g7069.t1;Parent=K3A94_transcript-g7069.t1
scaffold_411	AUGUSTUS	gene	2357798	2359688	1	-	.	ID=K3A94_g7070;Name=K3A94_g7070
scaffold_411	AUGUSTUS	transcript	2357798	2359688	1	-	.	ID=K3A94_transcript-g7070.t1;Name=K3A94_transcript-g7070.t1;Parent=K3A94_g7070
scaffold_411	AUGUSTUS	stop_codon	2357798	2357800	.	-	0	ID=K3A94_stop_codon-g7070.t1;Name=K3A94_stop_codon-g7070.t1;Parent=K3A94_transcript-g7070.t1
scaffold_411	AUGUSTUS	exon	2357798	2357880	.	-	.	ID=K3A94_exon-g7070.t1;Name=K3A94_exon-g7070.t1;Parent=K3A94_transcript-g7070.t1
scaffold_411	AUGUSTUS	CDS	2357798	2357880	1	-	2	ID=K3A94_CDS-g7070.t1;Name=K3A94_CDS-g7070.t1;Parent=K3A94_transcript-g7070.t1
scaffold_411	AUGUSTUS	intron	2357881	2358753	1	-	.	ID=K3A94_intron-g7070.t1;Name=K3A94_intron-g7070.t1;Parent=K3A94_transcript-g7070.t1
scaffold_411	AUGUSTUS	exon	2358754	2358931	.	-	.	ID=K3A94_exon-g7070.t1;Name=K3A94_exon-g7070.t1;Parent=K3A94_transcript-g7070.t1
scaffold_411	AUGUSTUS	CDS	2358754	2358931	1	-	0	ID=K3A94_CDS-g7070.t1;Name=K3A94_CDS-g7070.t1;Parent=K3A94_transcript-g7070.t1
scaffold_411	AUGUSTUS	intron	2358932	2358981	1	-	.	ID=K3A94_intron-g7070.t1;Name=K3A94_intron-g7070.t1;Parent=K3A94_transcript-g7070.t1
scaffold_411	AUGUSTUS	exon	2358982	2359201	.	-	.	ID=K3A94_exon-g7070.t1;Name=K3A94_exon-g7070.t1;Parent=K3A94_transcript-g7070.t1
scaffold_411	AUGUSTUS	CDS	2358982	2359201	1	-	1	ID=K3A94_CDS-g7070.t1;Name=K3A94_CDS-g7070.t1;Parent=K3A94_transcript-g7070.t1
scaffold_411	AUGUSTUS	intron	2359202	2359264	1	-	.	ID=K3A94_intron-g7070.t1;Name=K3A94_intron-g7070.t1;Parent=K3A94_transcript-g7070.t1
scaffold_411	AUGUSTUS	exon	2359265	2359398	.	-	.	ID=K3A94_exon-g7070.t1;Name=K3A94_exon-g7070.t1;Parent=K3A94_transcript-g7070.t1
scaffold_411	AUGUSTUS	CDS	2359265	2359398	1	-	0	ID=K3A94_CDS-g7070.t1;Name=K3A94_CDS-g7070.t1;Parent=K3A94_transcript-g7070.t1
scaffold_411	AUGUSTUS	intron	2359399	2359448	1	-	.	ID=K3A94_intron-g7070.t1;Name=K3A94_intron-g7070.t1;Parent=K3A94_transcript-g7070.t1
scaffold_411	AUGUSTUS	exon	2359449	2359574	.	-	.	ID=K3A94_exon-g7070.t1;Name=K3A94_exon-g7070.t1;Parent=K3A94_transcript-g7070.t1
scaffold_411	AUGUSTUS	CDS	2359449	2359574	1	-	0	ID=K3A94_CDS-g7070.t1;Name=K3A94_CDS-g7070.t1;Parent=K3A94_transcript-g7070.t1
scaffold_411	AUGUSTUS	intron	2359575	2359646	1	-	.	ID=K3A94_intron-g7070.t1;Name=K3A94_intron-g7070.t1;Parent=K3A94_transcript-g7070.t1
scaffold_411	AUGUSTUS	exon	2359647	2359688	.	-	.	ID=K3A94_exon-g7070.t1;Name=K3A94_exon-g7070.t1;Parent=K3A94_transcript-g7070.t1
scaffold_411	AUGUSTUS	CDS	2359647	2359688	1	-	0	ID=K3A94_CDS-g7070.t1;Name=K3A94_CDS-g7070.t1;Parent=K3A94_transcript-g7070.t1
scaffold_411	AUGUSTUS	start_codon	2359686	2359688	.	-	0	ID=K3A94_start_codon-g7070.t1;Name=K3A94_start_codon-g7070.t1;Parent=K3A94_transcript-g7070.t1
scaffold_411	AUGUSTUS	gene	2359727	2363307	0.57	-	.	ID=K3A94_g7071;Name=K3A94_g7071
scaffold_411	AUGUSTUS	transcript	2359727	2363307	0.57	-	.	ID=K3A94_transcript-g7071.t1;Name=K3A94_transcript-g7071.t1;Parent=K3A94_g7071
scaffold_411	AUGUSTUS	stop_codon	2359727	2359729	.	-	0	ID=K3A94_stop_codon-g7071.t1;Name=K3A94_stop_codon-g7071.t1;Parent=K3A94_transcript-g7071.t1
scaffold_411	AUGUSTUS	exon	2359727	2359817	.	-	.	ID=K3A94_exon-g7071.t1;Name=K3A94_exon-g7071.t1;Parent=K3A94_transcript-g7071.t1
scaffold_411	AUGUSTUS	CDS	2359727	2359817	1	-	1	ID=K3A94_CDS-g7071.t1;Name=K3A94_CDS-g7071.t1;Parent=K3A94_transcript-g7071.t1
scaffold_411	AUGUSTUS	intron	2359818	2363164	1	-	.	ID=K3A94_intron-g7071.t1;Name=K3A94_intron-g7071.t1;Parent=K3A94_transcript-g7071.t1
scaffold_411	AUGUSTUS	exon	2363165	2363307	.	-	.	ID=K3A94_exon-g7071.t1;Name=K3A94_exon-g7071.t1;Parent=K3A94_transcript-g7071.t1
scaffold_411	AUGUSTUS	CDS	2363165	2363307	0.57	-	0	ID=K3A94_CDS-g7071.t1;Name=K3A94_CDS-g7071.t1;Parent=K3A94_transcript-g7071.t1
scaffold_411	AUGUSTUS	start_codon	2363305	2363307	.	-	0	ID=K3A94_start_codon-g7071.t1;Name=K3A94_start_codon-g7071.t1;Parent=K3A94_transcript-g7071.t1
scaffold_411	AUGUSTUS	gene	2365352	2401598	1.39	+	.	ID=K3A94_g7072;Name=K3A94_g7072
scaffold_411	AUGUSTUS	transcript	2365352	2401598	0.12	+	.	ID=K3A94_transcript-g7072.t4;Name=K3A94_transcript-g7072.t4;Parent=K3A94_g7072
scaffold_411	AUGUSTUS	transcript	2365352	2401598	0.17	+	.	ID=K3A94_transcript-g7072.t3;Name=K3A94_transcript-g7072.t3;Parent=K3A94_g7072
scaffold_411	AUGUSTUS	transcript	2365352	2399032	0.1	+	.	ID=K3A94_transcript-g7072.t2;Name=K3A94_transcript-g7072.t2;Parent=K3A94_g7072
scaffold_411	AUGUSTUS	start_codon	2365352	2365354	.	+	0	ID=K3A94_start_codon-g7072.t3;Name=K3A94_start_codon-g7072.t3;Parent=K3A94_transcript-g7072.t3
scaffold_411	AUGUSTUS	start_codon	2365352	2365354	.	+	0	ID=K3A94_start_codon-g7072.t4;Name=K3A94_start_codon-g7072.t4;Parent=K3A94_transcript-g7072.t4
scaffold_411	AUGUSTUS	start_codon	2365352	2365354	.	+	0	ID=K3A94_start_codon-g7072.t2;Name=K3A94_start_codon-g7072.t2;Parent=K3A94_transcript-g7072.t2
scaffold_411	AUGUSTUS	exon	2365352	2366419	.	+	.	ID=K3A94_exon-g7072.t3;Name=K3A94_exon-g7072.t3;Parent=K3A94_transcript-g7072.t3
scaffold_411	AUGUSTUS	exon	2365352	2366419	.	+	.	ID=K3A94_exon-g7072.t4;Name=K3A94_exon-g7072.t4;Parent=K3A94_transcript-g7072.t4
scaffold_411	AUGUSTUS	exon	2365352	2366419	.	+	.	ID=K3A94_exon-g7072.t2;Name=K3A94_exon-g7072.t2;Parent=K3A94_transcript-g7072.t2
scaffold_411	AUGUSTUS	CDS	2365352	2366419	0.33	+	0	ID=K3A94_CDS-g7072.t3;Name=K3A94_CDS-g7072.t3;Parent=K3A94_transcript-g7072.t3
scaffold_411	AUGUSTUS	CDS	2365352	2366419	0.37	+	0	ID=K3A94_CDS-g7072.t4;Name=K3A94_CDS-g7072.t4;Parent=K3A94_transcript-g7072.t4
scaffold_411	AUGUSTUS	CDS	2365352	2366419	0.24	+	0	ID=K3A94_CDS-g7072.t2;Name=K3A94_CDS-g7072.t2;Parent=K3A94_transcript-g7072.t2
scaffold_411	AUGUSTUS	intron	2366420	2369454	0.52	+	.	ID=K3A94_intron-g7072.t3;Name=K3A94_intron-g7072.t3;Parent=K3A94_transcript-g7072.t3
scaffold_411	AUGUSTUS	intron	2366420	2369454	0.54	+	.	ID=K3A94_intron-g7072.t4;Name=K3A94_intron-g7072.t4;Parent=K3A94_transcript-g7072.t4
scaffold_411	AUGUSTUS	intron	2366420	2369454	0.43	+	.	ID=K3A94_intron-g7072.t2;Name=K3A94_intron-g7072.t2;Parent=K3A94_transcript-g7072.t2
scaffold_411	AUGUSTUS	exon	2369455	2369599	.	+	.	ID=K3A94_exon-g7072.t3;Name=K3A94_exon-g7072.t3;Parent=K3A94_transcript-g7072.t3
scaffold_411	AUGUSTUS	exon	2369455	2369599	.	+	.	ID=K3A94_exon-g7072.t4;Name=K3A94_exon-g7072.t4;Parent=K3A94_transcript-g7072.t4
scaffold_411	AUGUSTUS	exon	2369455	2369599	.	+	.	ID=K3A94_exon-g7072.t2;Name=K3A94_exon-g7072.t2;Parent=K3A94_transcript-g7072.t2
scaffold_411	AUGUSTUS	CDS	2369455	2369599	0.59	+	0	ID=K3A94_CDS-g7072.t3;Name=K3A94_CDS-g7072.t3;Parent=K3A94_transcript-g7072.t3
scaffold_411	AUGUSTUS	CDS	2369455	2369599	0.67	+	0	ID=K3A94_CDS-g7072.t4;Name=K3A94_CDS-g7072.t4;Parent=K3A94_transcript-g7072.t4
scaffold_411	AUGUSTUS	CDS	2369455	2369599	0.6	+	0	ID=K3A94_CDS-g7072.t2;Name=K3A94_CDS-g7072.t2;Parent=K3A94_transcript-g7072.t2
scaffold_411	AUGUSTUS	intron	2369600	2372712	1	+	.	ID=K3A94_intron-g7072.t3;Name=K3A94_intron-g7072.t3;Parent=K3A94_transcript-g7072.t3
scaffold_411	AUGUSTUS	intron	2369600	2372712	1	+	.	ID=K3A94_intron-g7072.t4;Name=K3A94_intron-g7072.t4;Parent=K3A94_transcript-g7072.t4
scaffold_411	AUGUSTUS	intron	2369600	2372712	1	+	.	ID=K3A94_intron-g7072.t2;Name=K3A94_intron-g7072.t2;Parent=K3A94_transcript-g7072.t2
scaffold_411	AUGUSTUS	exon	2372713	2372732	.	+	.	ID=K3A94_exon-g7072.t3;Name=K3A94_exon-g7072.t3;Parent=K3A94_transcript-g7072.t3
scaffold_411	AUGUSTUS	exon	2372713	2372732	.	+	.	ID=K3A94_exon-g7072.t4;Name=K3A94_exon-g7072.t4;Parent=K3A94_transcript-g7072.t4
scaffold_411	AUGUSTUS	exon	2372713	2372732	.	+	.	ID=K3A94_exon-g7072.t2;Name=K3A94_exon-g7072.t2;Parent=K3A94_transcript-g7072.t2
scaffold_411	AUGUSTUS	CDS	2372713	2372732	1	+	2	ID=K3A94_CDS-g7072.t3;Name=K3A94_CDS-g7072.t3;Parent=K3A94_transcript-g7072.t3
scaffold_411	AUGUSTUS	CDS	2372713	2372732	1	+	2	ID=K3A94_CDS-g7072.t4;Name=K3A94_CDS-g7072.t4;Parent=K3A94_transcript-g7072.t4
scaffold_411	AUGUSTUS	CDS	2372713	2372732	1	+	2	ID=K3A94_CDS-g7072.t2;Name=K3A94_CDS-g7072.t2;Parent=K3A94_transcript-g7072.t2
scaffold_411	AUGUSTUS	intron	2372733	2372778	0.53	+	.	ID=K3A94_intron-g7072.t3;Name=K3A94_intron-g7072.t3;Parent=K3A94_transcript-g7072.t3
scaffold_411	AUGUSTUS	intron	2372733	2372778	0.47	+	.	ID=K3A94_intron-g7072.t4;Name=K3A94_intron-g7072.t4;Parent=K3A94_transcript-g7072.t4
scaffold_411	AUGUSTUS	intron	2372733	2372778	0.46	+	.	ID=K3A94_intron-g7072.t2;Name=K3A94_intron-g7072.t2;Parent=K3A94_transcript-g7072.t2
scaffold_411	AUGUSTUS	exon	2372779	2372874	.	+	.	ID=K3A94_exon-g7072.t3;Name=K3A94_exon-g7072.t3;Parent=K3A94_transcript-g7072.t3
scaffold_411	AUGUSTUS	exon	2372779	2372874	.	+	.	ID=K3A94_exon-g7072.t4;Name=K3A94_exon-g7072.t4;Parent=K3A94_transcript-g7072.t4
scaffold_411	AUGUSTUS	exon	2372779	2372874	.	+	.	ID=K3A94_exon-g7072.t2;Name=K3A94_exon-g7072.t2;Parent=K3A94_transcript-g7072.t2
scaffold_411	AUGUSTUS	CDS	2372779	2372874	0.53	+	0	ID=K3A94_CDS-g7072.t3;Name=K3A94_CDS-g7072.t3;Parent=K3A94_transcript-g7072.t3
scaffold_411	AUGUSTUS	CDS	2372779	2372874	0.47	+	0	ID=K3A94_CDS-g7072.t4;Name=K3A94_CDS-g7072.t4;Parent=K3A94_transcript-g7072.t4
scaffold_411	AUGUSTUS	CDS	2372779	2372874	0.46	+	0	ID=K3A94_CDS-g7072.t2;Name=K3A94_CDS-g7072.t2;Parent=K3A94_transcript-g7072.t2
scaffold_411	AUGUSTUS	intron	2372875	2372946	1	+	.	ID=K3A94_intron-g7072.t3;Name=K3A94_intron-g7072.t3;Parent=K3A94_transcript-g7072.t3
scaffold_411	AUGUSTUS	intron	2372875	2372946	1	+	.	ID=K3A94_intron-g7072.t4;Name=K3A94_intron-g7072.t4;Parent=K3A94_transcript-g7072.t4
scaffold_411	AUGUSTUS	intron	2372875	2372946	1	+	.	ID=K3A94_intron-g7072.t2;Name=K3A94_intron-g7072.t2;Parent=K3A94_transcript-g7072.t2
scaffold_411	AUGUSTUS	exon	2372947	2373072	.	+	.	ID=K3A94_exon-g7072.t3;Name=K3A94_exon-g7072.t3;Parent=K3A94_transcript-g7072.t3
scaffold_411	AUGUSTUS	exon	2372947	2373072	.	+	.	ID=K3A94_exon-g7072.t4;Name=K3A94_exon-g7072.t4;Parent=K3A94_transcript-g7072.t4
scaffold_411	AUGUSTUS	exon	2372947	2373072	.	+	.	ID=K3A94_exon-g7072.t2;Name=K3A94_exon-g7072.t2;Parent=K3A94_transcript-g7072.t2
scaffold_411	AUGUSTUS	CDS	2372947	2373072	1	+	0	ID=K3A94_CDS-g7072.t3;Name=K3A94_CDS-g7072.t3;Parent=K3A94_transcript-g7072.t3
scaffold_411	AUGUSTUS	CDS	2372947	2373072	1	+	0	ID=K3A94_CDS-g7072.t4;Name=K3A94_CDS-g7072.t4;Parent=K3A94_transcript-g7072.t4
scaffold_411	AUGUSTUS	CDS	2372947	2373072	1	+	0	ID=K3A94_CDS-g7072.t2;Name=K3A94_CDS-g7072.t2;Parent=K3A94_transcript-g7072.t2
scaffold_411	AUGUSTUS	intron	2373073	2385941	1	+	.	ID=K3A94_intron-g7072.t3;Name=K3A94_intron-g7072.t3;Parent=K3A94_transcript-g7072.t3
scaffold_411	AUGUSTUS	intron	2373073	2385941	1	+	.	ID=K3A94_intron-g7072.t4;Name=K3A94_intron-g7072.t4;Parent=K3A94_transcript-g7072.t4
scaffold_411	AUGUSTUS	intron	2373073	2385941	1	+	.	ID=K3A94_intron-g7072.t2;Name=K3A94_intron-g7072.t2;Parent=K3A94_transcript-g7072.t2
scaffold_411	AUGUSTUS	exon	2385942	2386075	.	+	.	ID=K3A94_exon-g7072.t3;Name=K3A94_exon-g7072.t3;Parent=K3A94_transcript-g7072.t3
scaffold_411	AUGUSTUS	exon	2385942	2386075	.	+	.	ID=K3A94_exon-g7072.t4;Name=K3A94_exon-g7072.t4;Parent=K3A94_transcript-g7072.t4
scaffold_411	AUGUSTUS	exon	2385942	2386075	.	+	.	ID=K3A94_exon-g7072.t2;Name=K3A94_exon-g7072.t2;Parent=K3A94_transcript-g7072.t2
scaffold_411	AUGUSTUS	CDS	2385942	2386075	1	+	0	ID=K3A94_CDS-g7072.t3;Name=K3A94_CDS-g7072.t3;Parent=K3A94_transcript-g7072.t3
scaffold_411	AUGUSTUS	CDS	2385942	2386075	1	+	0	ID=K3A94_CDS-g7072.t4;Name=K3A94_CDS-g7072.t4;Parent=K3A94_transcript-g7072.t4
scaffold_411	AUGUSTUS	CDS	2385942	2386075	1	+	0	ID=K3A94_CDS-g7072.t2;Name=K3A94_CDS-g7072.t2;Parent=K3A94_transcript-g7072.t2
scaffold_411	AUGUSTUS	intron	2386076	2390159	1	+	.	ID=K3A94_intron-g7072.t3;Name=K3A94_intron-g7072.t3;Parent=K3A94_transcript-g7072.t3
scaffold_411	AUGUSTUS	intron	2386076	2390159	1	+	.	ID=K3A94_intron-g7072.t4;Name=K3A94_intron-g7072.t4;Parent=K3A94_transcript-g7072.t4
scaffold_411	AUGUSTUS	intron	2386076	2390159	1	+	.	ID=K3A94_intron-g7072.t2;Name=K3A94_intron-g7072.t2;Parent=K3A94_transcript-g7072.t2
scaffold_411	AUGUSTUS	exon	2390160	2390277	.	+	.	ID=K3A94_exon-g7072.t3;Name=K3A94_exon-g7072.t3;Parent=K3A94_transcript-g7072.t3
scaffold_411	AUGUSTUS	exon	2390160	2390277	.	+	.	ID=K3A94_exon-g7072.t4;Name=K3A94_exon-g7072.t4;Parent=K3A94_transcript-g7072.t4
scaffold_411	AUGUSTUS	exon	2390160	2390277	.	+	.	ID=K3A94_exon-g7072.t2;Name=K3A94_exon-g7072.t2;Parent=K3A94_transcript-g7072.t2
scaffold_411	AUGUSTUS	CDS	2390160	2390277	1	+	1	ID=K3A94_CDS-g7072.t3;Name=K3A94_CDS-g7072.t3;Parent=K3A94_transcript-g7072.t3
scaffold_411	AUGUSTUS	CDS	2390160	2390277	1	+	1	ID=K3A94_CDS-g7072.t4;Name=K3A94_CDS-g7072.t4;Parent=K3A94_transcript-g7072.t4
scaffold_411	AUGUSTUS	CDS	2390160	2390277	1	+	1	ID=K3A94_CDS-g7072.t2;Name=K3A94_CDS-g7072.t2;Parent=K3A94_transcript-g7072.t2
scaffold_411	AUGUSTUS	intron	2390278	2393395	1	+	.	ID=K3A94_intron-g7072.t3;Name=K3A94_intron-g7072.t3;Parent=K3A94_transcript-g7072.t3
scaffold_411	AUGUSTUS	intron	2390278	2393395	1	+	.	ID=K3A94_intron-g7072.t4;Name=K3A94_intron-g7072.t4;Parent=K3A94_transcript-g7072.t4
scaffold_411	AUGUSTUS	intron	2390278	2393395	1	+	.	ID=K3A94_intron-g7072.t2;Name=K3A94_intron-g7072.t2;Parent=K3A94_transcript-g7072.t2
scaffold_411	AUGUSTUS	exon	2393396	2393466	.	+	.	ID=K3A94_exon-g7072.t3;Name=K3A94_exon-g7072.t3;Parent=K3A94_transcript-g7072.t3
scaffold_411	AUGUSTUS	exon	2393396	2393466	.	+	.	ID=K3A94_exon-g7072.t4;Name=K3A94_exon-g7072.t4;Parent=K3A94_transcript-g7072.t4
scaffold_411	AUGUSTUS	exon	2393396	2393466	.	+	.	ID=K3A94_exon-g7072.t2;Name=K3A94_exon-g7072.t2;Parent=K3A94_transcript-g7072.t2
scaffold_411	AUGUSTUS	CDS	2393396	2393466	1	+	0	ID=K3A94_CDS-g7072.t3;Name=K3A94_CDS-g7072.t3;Parent=K3A94_transcript-g7072.t3
scaffold_411	AUGUSTUS	CDS	2393396	2393466	1	+	0	ID=K3A94_CDS-g7072.t4;Name=K3A94_CDS-g7072.t4;Parent=K3A94_transcript-g7072.t4
scaffold_411	AUGUSTUS	CDS	2393396	2393466	1	+	0	ID=K3A94_CDS-g7072.t2;Name=K3A94_CDS-g7072.t2;Parent=K3A94_transcript-g7072.t2
scaffold_411	AUGUSTUS	intron	2393467	2394256	1	+	.	ID=K3A94_intron-g7072.t3;Name=K3A94_intron-g7072.t3;Parent=K3A94_transcript-g7072.t3
scaffold_411	AUGUSTUS	intron	2393467	2394256	1	+	.	ID=K3A94_intron-g7072.t4;Name=K3A94_intron-g7072.t4;Parent=K3A94_transcript-g7072.t4
scaffold_411	AUGUSTUS	intron	2393467	2394256	1	+	.	ID=K3A94_intron-g7072.t2;Name=K3A94_intron-g7072.t2;Parent=K3A94_transcript-g7072.t2
scaffold_411	AUGUSTUS	transcript	2393985	2401598	1	+	.	ID=K3A94_transcript-g7072.t1;Name=K3A94_transcript-g7072.t1;Parent=K3A94_g7072
scaffold_411	AUGUSTUS	start_codon	2393985	2393987	.	+	0	ID=K3A94_start_codon-g7072.t1;Name=K3A94_start_codon-g7072.t1;Parent=K3A94_transcript-g7072.t1
scaffold_411	AUGUSTUS	exon	2393985	2394034	.	+	.	ID=K3A94_exon-g7072.t1;Name=K3A94_exon-g7072.t1;Parent=K3A94_transcript-g7072.t1
scaffold_411	AUGUSTUS	CDS	2393985	2394034	1	+	0	ID=K3A94_CDS-g7072.t1;Name=K3A94_CDS-g7072.t1;Parent=K3A94_transcript-g7072.t1
scaffold_411	AUGUSTUS	intron	2394035	2394256	1	+	.	ID=K3A94_intron-g7072.t1;Name=K3A94_intron-g7072.t1;Parent=K3A94_transcript-g7072.t1
scaffold_411	AUGUSTUS	exon	2394257	2394332	.	+	.	ID=K3A94_exon-g7072.t1;Name=K3A94_exon-g7072.t1;Parent=K3A94_transcript-g7072.t1
scaffold_411	AUGUSTUS	exon	2394257	2394332	.	+	.	ID=K3A94_exon-g7072.t3;Name=K3A94_exon-g7072.t3;Parent=K3A94_transcript-g7072.t3
scaffold_411	AUGUSTUS	exon	2394257	2394332	.	+	.	ID=K3A94_exon-g7072.t4;Name=K3A94_exon-g7072.t4;Parent=K3A94_transcript-g7072.t4
scaffold_411	AUGUSTUS	exon	2394257	2394332	.	+	.	ID=K3A94_exon-g7072.t2;Name=K3A94_exon-g7072.t2;Parent=K3A94_transcript-g7072.t2
scaffold_411	AUGUSTUS	CDS	2394257	2394332	1	+	1	ID=K3A94_CDS-g7072.t1;Name=K3A94_CDS-g7072.t1;Parent=K3A94_transcript-g7072.t1
scaffold_411	AUGUSTUS	CDS	2394257	2394332	1	+	1	ID=K3A94_CDS-g7072.t3;Name=K3A94_CDS-g7072.t3;Parent=K3A94_transcript-g7072.t3
scaffold_411	AUGUSTUS	CDS	2394257	2394332	1	+	1	ID=K3A94_CDS-g7072.t4;Name=K3A94_CDS-g7072.t4;Parent=K3A94_transcript-g7072.t4
scaffold_411	AUGUSTUS	CDS	2394257	2394332	1	+	1	ID=K3A94_CDS-g7072.t2;Name=K3A94_CDS-g7072.t2;Parent=K3A94_transcript-g7072.t2
scaffold_411	AUGUSTUS	intron	2394333	2394948	1	+	.	ID=K3A94_intron-g7072.t1;Name=K3A94_intron-g7072.t1;Parent=K3A94_transcript-g7072.t1
scaffold_411	AUGUSTUS	intron	2394333	2394948	1	+	.	ID=K3A94_intron-g7072.t3;Name=K3A94_intron-g7072.t3;Parent=K3A94_transcript-g7072.t3
scaffold_411	AUGUSTUS	intron	2394333	2394948	1	+	.	ID=K3A94_intron-g7072.t4;Name=K3A94_intron-g7072.t4;Parent=K3A94_transcript-g7072.t4
scaffold_411	AUGUSTUS	intron	2394333	2394948	1	+	.	ID=K3A94_intron-g7072.t2;Name=K3A94_intron-g7072.t2;Parent=K3A94_transcript-g7072.t2
scaffold_411	AUGUSTUS	exon	2394949	2395011	.	+	.	ID=K3A94_exon-g7072.t1;Name=K3A94_exon-g7072.t1;Parent=K3A94_transcript-g7072.t1
scaffold_411	AUGUSTUS	exon	2394949	2395011	.	+	.	ID=K3A94_exon-g7072.t3;Name=K3A94_exon-g7072.t3;Parent=K3A94_transcript-g7072.t3
scaffold_411	AUGUSTUS	exon	2394949	2395011	.	+	.	ID=K3A94_exon-g7072.t4;Name=K3A94_exon-g7072.t4;Parent=K3A94_transcript-g7072.t4
scaffold_411	AUGUSTUS	exon	2394949	2395011	.	+	.	ID=K3A94_exon-g7072.t2;Name=K3A94_exon-g7072.t2;Parent=K3A94_transcript-g7072.t2
scaffold_411	AUGUSTUS	CDS	2394949	2395011	1	+	0	ID=K3A94_CDS-g7072.t1;Name=K3A94_CDS-g7072.t1;Parent=K3A94_transcript-g7072.t1
scaffold_411	AUGUSTUS	CDS	2394949	2395011	1	+	0	ID=K3A94_CDS-g7072.t3;Name=K3A94_CDS-g7072.t3;Parent=K3A94_transcript-g7072.t3
scaffold_411	AUGUSTUS	CDS	2394949	2395011	0.94	+	0	ID=K3A94_CDS-g7072.t4;Name=K3A94_CDS-g7072.t4;Parent=K3A94_transcript-g7072.t4
scaffold_411	AUGUSTUS	CDS	2394949	2395011	1	+	0	ID=K3A94_CDS-g7072.t2;Name=K3A94_CDS-g7072.t2;Parent=K3A94_transcript-g7072.t2
scaffold_411	AUGUSTUS	intron	2395012	2398103	1	+	.	ID=K3A94_intron-g7072.t1;Name=K3A94_intron-g7072.t1;Parent=K3A94_transcript-g7072.t1
scaffold_411	AUGUSTUS	intron	2395012	2398103	1	+	.	ID=K3A94_intron-g7072.t3;Name=K3A94_intron-g7072.t3;Parent=K3A94_transcript-g7072.t3
scaffold_411	AUGUSTUS	intron	2395012	2396426	0.79	+	.	ID=K3A94_intron-g7072.t4;Name=K3A94_intron-g7072.t4;Parent=K3A94_transcript-g7072.t4
scaffold_411	AUGUSTUS	intron	2395012	2398103	1	+	.	ID=K3A94_intron-g7072.t2;Name=K3A94_intron-g7072.t2;Parent=K3A94_transcript-g7072.t2
scaffold_411	AUGUSTUS	exon	2396427	2396489	.	+	.	ID=K3A94_exon-g7072.t4;Name=K3A94_exon-g7072.t4;Parent=K3A94_transcript-g7072.t4
scaffold_411	AUGUSTUS	CDS	2396427	2396489	0.99	+	0	ID=K3A94_CDS-g7072.t4;Name=K3A94_CDS-g7072.t4;Parent=K3A94_transcript-g7072.t4
scaffold_411	AUGUSTUS	intron	2396490	2398103	0.99	+	.	ID=K3A94_intron-g7072.t4;Name=K3A94_intron-g7072.t4;Parent=K3A94_transcript-g7072.t4
scaffold_411	AUGUSTUS	exon	2398104	2398173	.	+	.	ID=K3A94_exon-g7072.t1;Name=K3A94_exon-g7072.t1;Parent=K3A94_transcript-g7072.t1
scaffold_411	AUGUSTUS	exon	2398104	2398173	.	+	.	ID=K3A94_exon-g7072.t3;Name=K3A94_exon-g7072.t3;Parent=K3A94_transcript-g7072.t3
scaffold_411	AUGUSTUS	exon	2398104	2398173	.	+	.	ID=K3A94_exon-g7072.t4;Name=K3A94_exon-g7072.t4;Parent=K3A94_transcript-g7072.t4
scaffold_411	AUGUSTUS	exon	2398104	2398173	.	+	.	ID=K3A94_exon-g7072.t2;Name=K3A94_exon-g7072.t2;Parent=K3A94_transcript-g7072.t2
scaffold_411	AUGUSTUS	CDS	2398104	2398173	1	+	0	ID=K3A94_CDS-g7072.t1;Name=K3A94_CDS-g7072.t1;Parent=K3A94_transcript-g7072.t1
scaffold_411	AUGUSTUS	CDS	2398104	2398173	1	+	0	ID=K3A94_CDS-g7072.t3;Name=K3A94_CDS-g7072.t3;Parent=K3A94_transcript-g7072.t3
scaffold_411	AUGUSTUS	CDS	2398104	2398173	1	+	0	ID=K3A94_CDS-g7072.t4;Name=K3A94_CDS-g7072.t4;Parent=K3A94_transcript-g7072.t4
scaffold_411	AUGUSTUS	CDS	2398104	2398173	1	+	0	ID=K3A94_CDS-g7072.t2;Name=K3A94_CDS-g7072.t2;Parent=K3A94_transcript-g7072.t2
scaffold_411	AUGUSTUS	intron	2398174	2401518	1	+	.	ID=K3A94_intron-g7072.t1;Name=K3A94_intron-g7072.t1;Parent=K3A94_transcript-g7072.t1
scaffold_411	AUGUSTUS	intron	2398174	2401518	1	+	.	ID=K3A94_intron-g7072.t3;Name=K3A94_intron-g7072.t3;Parent=K3A94_transcript-g7072.t3
scaffold_411	AUGUSTUS	intron	2398174	2401518	1	+	.	ID=K3A94_intron-g7072.t4;Name=K3A94_intron-g7072.t4;Parent=K3A94_transcript-g7072.t4
scaffold_411	AUGUSTUS	intron	2398174	2398949	0.99	+	.	ID=K3A94_intron-g7072.t2;Name=K3A94_intron-g7072.t2;Parent=K3A94_transcript-g7072.t2
scaffold_411	AUGUSTUS	exon	2398950	2399032	.	+	.	ID=K3A94_exon-g7072.t2;Name=K3A94_exon-g7072.t2;Parent=K3A94_transcript-g7072.t2
scaffold_411	AUGUSTUS	CDS	2398950	2399032	0.99	+	2	ID=K3A94_CDS-g7072.t2;Name=K3A94_CDS-g7072.t2;Parent=K3A94_transcript-g7072.t2
scaffold_411	AUGUSTUS	stop_codon	2399030	2399032	.	+	0	ID=K3A94_stop_codon-g7072.t2;Name=K3A94_stop_codon-g7072.t2;Parent=K3A94_transcript-g7072.t2
scaffold_411	AUGUSTUS	exon	2401519	2401598	.	+	.	ID=K3A94_exon-g7072.t1;Name=K3A94_exon-g7072.t1;Parent=K3A94_transcript-g7072.t1
scaffold_411	AUGUSTUS	exon	2401519	2401598	.	+	.	ID=K3A94_exon-g7072.t3;Name=K3A94_exon-g7072.t3;Parent=K3A94_transcript-g7072.t3
scaffold_411	AUGUSTUS	exon	2401519	2401598	.	+	.	ID=K3A94_exon-g7072.t4;Name=K3A94_exon-g7072.t4;Parent=K3A94_transcript-g7072.t4
scaffold_411	AUGUSTUS	CDS	2401519	2401598	1	+	2	ID=K3A94_CDS-g7072.t1;Name=K3A94_CDS-g7072.t1;Parent=K3A94_transcript-g7072.t1
scaffold_411	AUGUSTUS	CDS	2401519	2401598	1	+	2	ID=K3A94_CDS-g7072.t3;Name=K3A94_CDS-g7072.t3;Parent=K3A94_transcript-g7072.t3
scaffold_411	AUGUSTUS	CDS	2401519	2401598	1	+	2	ID=K3A94_CDS-g7072.t4;Name=K3A94_CDS-g7072.t4;Parent=K3A94_transcript-g7072.t4
scaffold_411	AUGUSTUS	stop_codon	2401596	2401598	.	+	0	ID=K3A94_stop_codon-g7072.t1;Name=K3A94_stop_codon-g7072.t1;Parent=K3A94_transcript-g7072.t1
scaffold_411	AUGUSTUS	stop_codon	2401596	2401598	.	+	0	ID=K3A94_stop_codon-g7072.t3;Name=K3A94_stop_codon-g7072.t3;Parent=K3A94_transcript-g7072.t3
scaffold_411	AUGUSTUS	stop_codon	2401596	2401598	.	+	0	ID=K3A94_stop_codon-g7072.t4;Name=K3A94_stop_codon-g7072.t4;Parent=K3A94_transcript-g7072.t4
scaffold_411	AUGUSTUS	gene	2427392	2444198	1.86	+	.	ID=K3A94_g7073;Name=K3A94_g7073
scaffold_411	AUGUSTUS	transcript	2427392	2444198	0.86	+	.	ID=K3A94_transcript-g7073.t2;Name=K3A94_transcript-g7073.t2;Parent=K3A94_g7073
scaffold_411	AUGUSTUS	transcript	2427392	2444198	1	+	.	ID=K3A94_transcript-g7073.t1;Name=K3A94_transcript-g7073.t1;Parent=K3A94_g7073
scaffold_411	AUGUSTUS	start_codon	2427392	2427394	.	+	0	ID=K3A94_start_codon-g7073.t2;Name=K3A94_start_codon-g7073.t2;Parent=K3A94_transcript-g7073.t2
scaffold_411	AUGUSTUS	start_codon	2427392	2427394	.	+	0	ID=K3A94_start_codon-g7073.t1;Name=K3A94_start_codon-g7073.t1;Parent=K3A94_transcript-g7073.t1
scaffold_411	AUGUSTUS	exon	2427392	2427580	.	+	.	ID=K3A94_exon-g7073.t2;Name=K3A94_exon-g7073.t2;Parent=K3A94_transcript-g7073.t2
scaffold_411	AUGUSTUS	exon	2427392	2427580	.	+	.	ID=K3A94_exon-g7073.t1;Name=K3A94_exon-g7073.t1;Parent=K3A94_transcript-g7073.t1
scaffold_411	AUGUSTUS	CDS	2427392	2427580	0.87	+	0	ID=K3A94_CDS-g7073.t2;Name=K3A94_CDS-g7073.t2;Parent=K3A94_transcript-g7073.t2
scaffold_411	AUGUSTUS	CDS	2427392	2427580	1	+	0	ID=K3A94_CDS-g7073.t1;Name=K3A94_CDS-g7073.t1;Parent=K3A94_transcript-g7073.t1
scaffold_411	AUGUSTUS	intron	2427581	2431220	0.88	+	.	ID=K3A94_intron-g7073.t2;Name=K3A94_intron-g7073.t2;Parent=K3A94_transcript-g7073.t2
scaffold_411	AUGUSTUS	intron	2427581	2439571	1	+	.	ID=K3A94_intron-g7073.t1;Name=K3A94_intron-g7073.t1;Parent=K3A94_transcript-g7073.t1
scaffold_411	AUGUSTUS	exon	2431221	2431319	.	+	.	ID=K3A94_exon-g7073.t2;Name=K3A94_exon-g7073.t2;Parent=K3A94_transcript-g7073.t2
scaffold_411	AUGUSTUS	CDS	2431221	2431319	1	+	0	ID=K3A94_CDS-g7073.t2;Name=K3A94_CDS-g7073.t2;Parent=K3A94_transcript-g7073.t2
scaffold_411	AUGUSTUS	intron	2431320	2432318	1	+	.	ID=K3A94_intron-g7073.t2;Name=K3A94_intron-g7073.t2;Parent=K3A94_transcript-g7073.t2
scaffold_411	AUGUSTUS	exon	2432319	2432417	.	+	.	ID=K3A94_exon-g7073.t2;Name=K3A94_exon-g7073.t2;Parent=K3A94_transcript-g7073.t2
scaffold_411	AUGUSTUS	CDS	2432319	2432417	1	+	0	ID=K3A94_CDS-g7073.t2;Name=K3A94_CDS-g7073.t2;Parent=K3A94_transcript-g7073.t2
scaffold_411	AUGUSTUS	intron	2432418	2438167	1	+	.	ID=K3A94_intron-g7073.t2;Name=K3A94_intron-g7073.t2;Parent=K3A94_transcript-g7073.t2
scaffold_411	AUGUSTUS	exon	2438168	2438371	.	+	.	ID=K3A94_exon-g7073.t2;Name=K3A94_exon-g7073.t2;Parent=K3A94_transcript-g7073.t2
scaffold_411	AUGUSTUS	CDS	2438168	2438371	0.99	+	0	ID=K3A94_CDS-g7073.t2;Name=K3A94_CDS-g7073.t2;Parent=K3A94_transcript-g7073.t2
scaffold_411	AUGUSTUS	intron	2438372	2439571	0.99	+	.	ID=K3A94_intron-g7073.t2;Name=K3A94_intron-g7073.t2;Parent=K3A94_transcript-g7073.t2
scaffold_411	AUGUSTUS	exon	2439572	2439769	.	+	.	ID=K3A94_exon-g7073.t2;Name=K3A94_exon-g7073.t2;Parent=K3A94_transcript-g7073.t2
scaffold_411	AUGUSTUS	exon	2439572	2439769	.	+	.	ID=K3A94_exon-g7073.t1;Name=K3A94_exon-g7073.t1;Parent=K3A94_transcript-g7073.t1
scaffold_411	AUGUSTUS	CDS	2439572	2439769	1	+	0	ID=K3A94_CDS-g7073.t2;Name=K3A94_CDS-g7073.t2;Parent=K3A94_transcript-g7073.t2
scaffold_411	AUGUSTUS	CDS	2439572	2439769	1	+	0	ID=K3A94_CDS-g7073.t1;Name=K3A94_CDS-g7073.t1;Parent=K3A94_transcript-g7073.t1
scaffold_411	AUGUSTUS	intron	2439770	2439830	1	+	.	ID=K3A94_intron-g7073.t2;Name=K3A94_intron-g7073.t2;Parent=K3A94_transcript-g7073.t2
scaffold_411	AUGUSTUS	intron	2439770	2439830	1	+	.	ID=K3A94_intron-g7073.t1;Name=K3A94_intron-g7073.t1;Parent=K3A94_transcript-g7073.t1
scaffold_411	AUGUSTUS	exon	2439831	2439929	.	+	.	ID=K3A94_exon-g7073.t2;Name=K3A94_exon-g7073.t2;Parent=K3A94_transcript-g7073.t2
scaffold_411	AUGUSTUS	exon	2439831	2439929	.	+	.	ID=K3A94_exon-g7073.t1;Name=K3A94_exon-g7073.t1;Parent=K3A94_transcript-g7073.t1
scaffold_411	AUGUSTUS	CDS	2439831	2439929	1	+	0	ID=K3A94_CDS-g7073.t2;Name=K3A94_CDS-g7073.t2;Parent=K3A94_transcript-g7073.t2
scaffold_411	AUGUSTUS	CDS	2439831	2439929	1	+	0	ID=K3A94_CDS-g7073.t1;Name=K3A94_CDS-g7073.t1;Parent=K3A94_transcript-g7073.t1
scaffold_411	AUGUSTUS	intron	2439930	2440545	1	+	.	ID=K3A94_intron-g7073.t2;Name=K3A94_intron-g7073.t2;Parent=K3A94_transcript-g7073.t2
scaffold_411	AUGUSTUS	intron	2439930	2440545	1	+	.	ID=K3A94_intron-g7073.t1;Name=K3A94_intron-g7073.t1;Parent=K3A94_transcript-g7073.t1
scaffold_411	AUGUSTUS	exon	2440546	2440644	.	+	.	ID=K3A94_exon-g7073.t2;Name=K3A94_exon-g7073.t2;Parent=K3A94_transcript-g7073.t2
scaffold_411	AUGUSTUS	exon	2440546	2440644	.	+	.	ID=K3A94_exon-g7073.t1;Name=K3A94_exon-g7073.t1;Parent=K3A94_transcript-g7073.t1
scaffold_411	AUGUSTUS	CDS	2440546	2440644	1	+	0	ID=K3A94_CDS-g7073.t2;Name=K3A94_CDS-g7073.t2;Parent=K3A94_transcript-g7073.t2
scaffold_411	AUGUSTUS	CDS	2440546	2440644	1	+	0	ID=K3A94_CDS-g7073.t1;Name=K3A94_CDS-g7073.t1;Parent=K3A94_transcript-g7073.t1
scaffold_411	AUGUSTUS	intron	2440645	2440945	1	+	.	ID=K3A94_intron-g7073.t2;Name=K3A94_intron-g7073.t2;Parent=K3A94_transcript-g7073.t2
scaffold_411	AUGUSTUS	intron	2440645	2440945	1	+	.	ID=K3A94_intron-g7073.t1;Name=K3A94_intron-g7073.t1;Parent=K3A94_transcript-g7073.t1
scaffold_411	AUGUSTUS	exon	2440946	2441140	.	+	.	ID=K3A94_exon-g7073.t2;Name=K3A94_exon-g7073.t2;Parent=K3A94_transcript-g7073.t2
scaffold_411	AUGUSTUS	exon	2440946	2441140	.	+	.	ID=K3A94_exon-g7073.t1;Name=K3A94_exon-g7073.t1;Parent=K3A94_transcript-g7073.t1
scaffold_411	AUGUSTUS	CDS	2440946	2441140	1	+	0	ID=K3A94_CDS-g7073.t2;Name=K3A94_CDS-g7073.t2;Parent=K3A94_transcript-g7073.t2
scaffold_411	AUGUSTUS	CDS	2440946	2441140	1	+	0	ID=K3A94_CDS-g7073.t1;Name=K3A94_CDS-g7073.t1;Parent=K3A94_transcript-g7073.t1
scaffold_411	AUGUSTUS	intron	2441141	2442954	1	+	.	ID=K3A94_intron-g7073.t2;Name=K3A94_intron-g7073.t2;Parent=K3A94_transcript-g7073.t2
scaffold_411	AUGUSTUS	intron	2441141	2442954	1	+	.	ID=K3A94_intron-g7073.t1;Name=K3A94_intron-g7073.t1;Parent=K3A94_transcript-g7073.t1
scaffold_411	AUGUSTUS	exon	2442955	2443186	.	+	.	ID=K3A94_exon-g7073.t2;Name=K3A94_exon-g7073.t2;Parent=K3A94_transcript-g7073.t2
scaffold_411	AUGUSTUS	exon	2442955	2443186	.	+	.	ID=K3A94_exon-g7073.t1;Name=K3A94_exon-g7073.t1;Parent=K3A94_transcript-g7073.t1
scaffold_411	AUGUSTUS	CDS	2442955	2443186	1	+	0	ID=K3A94_CDS-g7073.t2;Name=K3A94_CDS-g7073.t2;Parent=K3A94_transcript-g7073.t2
scaffold_411	AUGUSTUS	CDS	2442955	2443186	1	+	0	ID=K3A94_CDS-g7073.t1;Name=K3A94_CDS-g7073.t1;Parent=K3A94_transcript-g7073.t1
scaffold_411	AUGUSTUS	intron	2443187	2443619	1	+	.	ID=K3A94_intron-g7073.t2;Name=K3A94_intron-g7073.t2;Parent=K3A94_transcript-g7073.t2
scaffold_411	AUGUSTUS	intron	2443187	2443619	1	+	.	ID=K3A94_intron-g7073.t1;Name=K3A94_intron-g7073.t1;Parent=K3A94_transcript-g7073.t1
scaffold_411	AUGUSTUS	exon	2443620	2443748	.	+	.	ID=K3A94_exon-g7073.t2;Name=K3A94_exon-g7073.t2;Parent=K3A94_transcript-g7073.t2
scaffold_411	AUGUSTUS	exon	2443620	2443748	.	+	.	ID=K3A94_exon-g7073.t1;Name=K3A94_exon-g7073.t1;Parent=K3A94_transcript-g7073.t1
scaffold_411	AUGUSTUS	CDS	2443620	2443748	1	+	2	ID=K3A94_CDS-g7073.t2;Name=K3A94_CDS-g7073.t2;Parent=K3A94_transcript-g7073.t2
scaffold_411	AUGUSTUS	CDS	2443620	2443748	1	+	2	ID=K3A94_CDS-g7073.t1;Name=K3A94_CDS-g7073.t1;Parent=K3A94_transcript-g7073.t1
scaffold_411	AUGUSTUS	intron	2443749	2444112	1	+	.	ID=K3A94_intron-g7073.t2;Name=K3A94_intron-g7073.t2;Parent=K3A94_transcript-g7073.t2
scaffold_411	AUGUSTUS	intron	2443749	2444112	1	+	.	ID=K3A94_intron-g7073.t1;Name=K3A94_intron-g7073.t1;Parent=K3A94_transcript-g7073.t1
scaffold_411	AUGUSTUS	exon	2444113	2444198	.	+	.	ID=K3A94_exon-g7073.t2;Name=K3A94_exon-g7073.t2;Parent=K3A94_transcript-g7073.t2
scaffold_411	AUGUSTUS	exon	2444113	2444198	.	+	.	ID=K3A94_exon-g7073.t1;Name=K3A94_exon-g7073.t1;Parent=K3A94_transcript-g7073.t1
scaffold_411	AUGUSTUS	CDS	2444113	2444198	1	+	2	ID=K3A94_CDS-g7073.t2;Name=K3A94_CDS-g7073.t2;Parent=K3A94_transcript-g7073.t2
scaffold_411	AUGUSTUS	CDS	2444113	2444198	1	+	2	ID=K3A94_CDS-g7073.t1;Name=K3A94_CDS-g7073.t1;Parent=K3A94_transcript-g7073.t1
scaffold_411	AUGUSTUS	stop_codon	2444196	2444198	.	+	0	ID=K3A94_stop_codon-g7073.t2;Name=K3A94_stop_codon-g7073.t2;Parent=K3A94_transcript-g7073.t2
scaffold_411	AUGUSTUS	stop_codon	2444196	2444198	.	+	0	ID=K3A94_stop_codon-g7073.t1;Name=K3A94_stop_codon-g7073.t1;Parent=K3A94_transcript-g7073.t1
scaffold_411	AUGUSTUS	gene	2446169	2457338	0.98	-	.	ID=K3A94_g7074;Name=K3A94_g7074
scaffold_411	AUGUSTUS	transcript	2446169	2457338	0.98	-	.	ID=K3A94_transcript-g7074.t1;Name=K3A94_transcript-g7074.t1;Parent=K3A94_g7074
scaffold_411	AUGUSTUS	stop_codon	2446169	2446171	.	-	0	ID=K3A94_stop_codon-g7074.t1;Name=K3A94_stop_codon-g7074.t1;Parent=K3A94_transcript-g7074.t1
scaffold_411	AUGUSTUS	exon	2446169	2446465	.	-	.	ID=K3A94_exon-g7074.t1;Name=K3A94_exon-g7074.t1;Parent=K3A94_transcript-g7074.t1
scaffold_411	AUGUSTUS	CDS	2446169	2446465	0.99	-	0	ID=K3A94_CDS-g7074.t1;Name=K3A94_CDS-g7074.t1;Parent=K3A94_transcript-g7074.t1
scaffold_411	AUGUSTUS	intron	2446466	2446520	1	-	.	ID=K3A94_intron-g7074.t1;Name=K3A94_intron-g7074.t1;Parent=K3A94_transcript-g7074.t1
scaffold_411	AUGUSTUS	exon	2446521	2446654	.	-	.	ID=K3A94_exon-g7074.t1;Name=K3A94_exon-g7074.t1;Parent=K3A94_transcript-g7074.t1
scaffold_411	AUGUSTUS	CDS	2446521	2446654	1	-	2	ID=K3A94_CDS-g7074.t1;Name=K3A94_CDS-g7074.t1;Parent=K3A94_transcript-g7074.t1
scaffold_411	AUGUSTUS	intron	2446655	2446712	1	-	.	ID=K3A94_intron-g7074.t1;Name=K3A94_intron-g7074.t1;Parent=K3A94_transcript-g7074.t1
scaffold_411	AUGUSTUS	exon	2446713	2446870	.	-	.	ID=K3A94_exon-g7074.t1;Name=K3A94_exon-g7074.t1;Parent=K3A94_transcript-g7074.t1
scaffold_411	AUGUSTUS	CDS	2446713	2446870	1	-	1	ID=K3A94_CDS-g7074.t1;Name=K3A94_CDS-g7074.t1;Parent=K3A94_transcript-g7074.t1
scaffold_411	AUGUSTUS	intron	2446871	2446926	1	-	.	ID=K3A94_intron-g7074.t1;Name=K3A94_intron-g7074.t1;Parent=K3A94_transcript-g7074.t1
scaffold_411	AUGUSTUS	exon	2446927	2447145	.	-	.	ID=K3A94_exon-g7074.t1;Name=K3A94_exon-g7074.t1;Parent=K3A94_transcript-g7074.t1
scaffold_411	AUGUSTUS	CDS	2446927	2447145	1	-	1	ID=K3A94_CDS-g7074.t1;Name=K3A94_CDS-g7074.t1;Parent=K3A94_transcript-g7074.t1
scaffold_411	AUGUSTUS	intron	2447146	2447197	1	-	.	ID=K3A94_intron-g7074.t1;Name=K3A94_intron-g7074.t1;Parent=K3A94_transcript-g7074.t1
scaffold_411	AUGUSTUS	exon	2447198	2447298	.	-	.	ID=K3A94_exon-g7074.t1;Name=K3A94_exon-g7074.t1;Parent=K3A94_transcript-g7074.t1
scaffold_411	AUGUSTUS	CDS	2447198	2447298	0.99	-	0	ID=K3A94_CDS-g7074.t1;Name=K3A94_CDS-g7074.t1;Parent=K3A94_transcript-g7074.t1
scaffold_411	AUGUSTUS	intron	2447299	2447394	0.99	-	.	ID=K3A94_intron-g7074.t1;Name=K3A94_intron-g7074.t1;Parent=K3A94_transcript-g7074.t1
scaffold_411	AUGUSTUS	exon	2447395	2447568	.	-	.	ID=K3A94_exon-g7074.t1;Name=K3A94_exon-g7074.t1;Parent=K3A94_transcript-g7074.t1
scaffold_411	AUGUSTUS	CDS	2447395	2447568	0.99	-	0	ID=K3A94_CDS-g7074.t1;Name=K3A94_CDS-g7074.t1;Parent=K3A94_transcript-g7074.t1
scaffold_411	AUGUSTUS	intron	2447569	2447628	1	-	.	ID=K3A94_intron-g7074.t1;Name=K3A94_intron-g7074.t1;Parent=K3A94_transcript-g7074.t1
scaffold_411	AUGUSTUS	exon	2447629	2447801	.	-	.	ID=K3A94_exon-g7074.t1;Name=K3A94_exon-g7074.t1;Parent=K3A94_transcript-g7074.t1
scaffold_411	AUGUSTUS	CDS	2447629	2447801	1	-	2	ID=K3A94_CDS-g7074.t1;Name=K3A94_CDS-g7074.t1;Parent=K3A94_transcript-g7074.t1
scaffold_411	AUGUSTUS	intron	2447802	2447858	1	-	.	ID=K3A94_intron-g7074.t1;Name=K3A94_intron-g7074.t1;Parent=K3A94_transcript-g7074.t1
scaffold_411	AUGUSTUS	exon	2447859	2448024	.	-	.	ID=K3A94_exon-g7074.t1;Name=K3A94_exon-g7074.t1;Parent=K3A94_transcript-g7074.t1
scaffold_411	AUGUSTUS	CDS	2447859	2448024	1	-	0	ID=K3A94_CDS-g7074.t1;Name=K3A94_CDS-g7074.t1;Parent=K3A94_transcript-g7074.t1
scaffold_411	AUGUSTUS	intron	2448025	2448080	1	-	.	ID=K3A94_intron-g7074.t1;Name=K3A94_intron-g7074.t1;Parent=K3A94_transcript-g7074.t1
scaffold_411	AUGUSTUS	exon	2448081	2448227	.	-	.	ID=K3A94_exon-g7074.t1;Name=K3A94_exon-g7074.t1;Parent=K3A94_transcript-g7074.t1
scaffold_411	AUGUSTUS	CDS	2448081	2448227	1	-	0	ID=K3A94_CDS-g7074.t1;Name=K3A94_CDS-g7074.t1;Parent=K3A94_transcript-g7074.t1
scaffold_411	AUGUSTUS	intron	2448228	2448297	1	-	.	ID=K3A94_intron-g7074.t1;Name=K3A94_intron-g7074.t1;Parent=K3A94_transcript-g7074.t1
scaffold_411	AUGUSTUS	exon	2448298	2448486	.	-	.	ID=K3A94_exon-g7074.t1;Name=K3A94_exon-g7074.t1;Parent=K3A94_transcript-g7074.t1
scaffold_411	AUGUSTUS	CDS	2448298	2448486	1	-	0	ID=K3A94_CDS-g7074.t1;Name=K3A94_CDS-g7074.t1;Parent=K3A94_transcript-g7074.t1
scaffold_411	AUGUSTUS	intron	2448487	2448549	1	-	.	ID=K3A94_intron-g7074.t1;Name=K3A94_intron-g7074.t1;Parent=K3A94_transcript-g7074.t1
scaffold_411	AUGUSTUS	exon	2448550	2448657	.	-	.	ID=K3A94_exon-g7074.t1;Name=K3A94_exon-g7074.t1;Parent=K3A94_transcript-g7074.t1
scaffold_411	AUGUSTUS	CDS	2448550	2448657	1	-	0	ID=K3A94_CDS-g7074.t1;Name=K3A94_CDS-g7074.t1;Parent=K3A94_transcript-g7074.t1
scaffold_411	AUGUSTUS	intron	2448658	2457167	1	-	.	ID=K3A94_intron-g7074.t1;Name=K3A94_intron-g7074.t1;Parent=K3A94_transcript-g7074.t1
scaffold_411	AUGUSTUS	exon	2457168	2457338	.	-	.	ID=K3A94_exon-g7074.t1;Name=K3A94_exon-g7074.t1;Parent=K3A94_transcript-g7074.t1
scaffold_411	AUGUSTUS	CDS	2457168	2457338	1	-	0	ID=K3A94_CDS-g7074.t1;Name=K3A94_CDS-g7074.t1;Parent=K3A94_transcript-g7074.t1
scaffold_411	AUGUSTUS	start_codon	2457336	2457338	.	-	0	ID=K3A94_start_codon-g7074.t1;Name=K3A94_start_codon-g7074.t1;Parent=K3A94_transcript-g7074.t1
scaffold_411	AUGUSTUS	gene	2461282	2463773	0.85	+	.	ID=K3A94_g7075;Name=K3A94_g7075
scaffold_411	AUGUSTUS	transcript	2461282	2463773	0.85	+	.	ID=K3A94_transcript-g7075.t1;Name=K3A94_transcript-g7075.t1;Parent=K3A94_g7075
scaffold_411	AUGUSTUS	start_codon	2461282	2461284	.	+	0	ID=K3A94_start_codon-g7075.t1;Name=K3A94_start_codon-g7075.t1;Parent=K3A94_transcript-g7075.t1
scaffold_411	AUGUSTUS	exon	2461282	2461473	.	+	.	ID=K3A94_exon-g7075.t1;Name=K3A94_exon-g7075.t1;Parent=K3A94_transcript-g7075.t1
scaffold_411	AUGUSTUS	CDS	2461282	2461473	0.85	+	0	ID=K3A94_CDS-g7075.t1;Name=K3A94_CDS-g7075.t1;Parent=K3A94_transcript-g7075.t1
scaffold_411	AUGUSTUS	intron	2461474	2461948	1	+	.	ID=K3A94_intron-g7075.t1;Name=K3A94_intron-g7075.t1;Parent=K3A94_transcript-g7075.t1
scaffold_411	AUGUSTUS	exon	2461949	2462165	.	+	.	ID=K3A94_exon-g7075.t1;Name=K3A94_exon-g7075.t1;Parent=K3A94_transcript-g7075.t1
scaffold_411	AUGUSTUS	CDS	2461949	2462165	1	+	0	ID=K3A94_CDS-g7075.t1;Name=K3A94_CDS-g7075.t1;Parent=K3A94_transcript-g7075.t1
scaffold_411	AUGUSTUS	intron	2462166	2462225	1	+	.	ID=K3A94_intron-g7075.t1;Name=K3A94_intron-g7075.t1;Parent=K3A94_transcript-g7075.t1
scaffold_411	AUGUSTUS	exon	2462226	2462443	.	+	.	ID=K3A94_exon-g7075.t1;Name=K3A94_exon-g7075.t1;Parent=K3A94_transcript-g7075.t1
scaffold_411	AUGUSTUS	CDS	2462226	2462443	1	+	2	ID=K3A94_CDS-g7075.t1;Name=K3A94_CDS-g7075.t1;Parent=K3A94_transcript-g7075.t1
scaffold_411	AUGUSTUS	intron	2462444	2462504	1	+	.	ID=K3A94_intron-g7075.t1;Name=K3A94_intron-g7075.t1;Parent=K3A94_transcript-g7075.t1
scaffold_411	AUGUSTUS	exon	2462505	2462720	.	+	.	ID=K3A94_exon-g7075.t1;Name=K3A94_exon-g7075.t1;Parent=K3A94_transcript-g7075.t1
scaffold_411	AUGUSTUS	CDS	2462505	2462720	1	+	0	ID=K3A94_CDS-g7075.t1;Name=K3A94_CDS-g7075.t1;Parent=K3A94_transcript-g7075.t1
scaffold_411	AUGUSTUS	intron	2462721	2462784	1	+	.	ID=K3A94_intron-g7075.t1;Name=K3A94_intron-g7075.t1;Parent=K3A94_transcript-g7075.t1
scaffold_411	AUGUSTUS	exon	2462785	2462964	.	+	.	ID=K3A94_exon-g7075.t1;Name=K3A94_exon-g7075.t1;Parent=K3A94_transcript-g7075.t1
scaffold_411	AUGUSTUS	CDS	2462785	2462964	1	+	0	ID=K3A94_CDS-g7075.t1;Name=K3A94_CDS-g7075.t1;Parent=K3A94_transcript-g7075.t1
scaffold_411	AUGUSTUS	intron	2462965	2463016	1	+	.	ID=K3A94_intron-g7075.t1;Name=K3A94_intron-g7075.t1;Parent=K3A94_transcript-g7075.t1
scaffold_411	AUGUSTUS	exon	2463017	2463199	.	+	.	ID=K3A94_exon-g7075.t1;Name=K3A94_exon-g7075.t1;Parent=K3A94_transcript-g7075.t1
scaffold_411	AUGUSTUS	CDS	2463017	2463199	1	+	0	ID=K3A94_CDS-g7075.t1;Name=K3A94_CDS-g7075.t1;Parent=K3A94_transcript-g7075.t1
scaffold_411	AUGUSTUS	intron	2463200	2463290	1	+	.	ID=K3A94_intron-g7075.t1;Name=K3A94_intron-g7075.t1;Parent=K3A94_transcript-g7075.t1
scaffold_411	AUGUSTUS	exon	2463291	2463497	.	+	.	ID=K3A94_exon-g7075.t1;Name=K3A94_exon-g7075.t1;Parent=K3A94_transcript-g7075.t1
scaffold_411	AUGUSTUS	CDS	2463291	2463497	1	+	0	ID=K3A94_CDS-g7075.t1;Name=K3A94_CDS-g7075.t1;Parent=K3A94_transcript-g7075.t1
scaffold_411	AUGUSTUS	intron	2463498	2463560	1	+	.	ID=K3A94_intron-g7075.t1;Name=K3A94_intron-g7075.t1;Parent=K3A94_transcript-g7075.t1
scaffold_411	AUGUSTUS	exon	2463561	2463773	.	+	.	ID=K3A94_exon-g7075.t1;Name=K3A94_exon-g7075.t1;Parent=K3A94_transcript-g7075.t1
scaffold_411	AUGUSTUS	CDS	2463561	2463773	1	+	0	ID=K3A94_CDS-g7075.t1;Name=K3A94_CDS-g7075.t1;Parent=K3A94_transcript-g7075.t1
scaffold_411	AUGUSTUS	stop_codon	2463771	2463773	.	+	0	ID=K3A94_stop_codon-g7075.t1;Name=K3A94_stop_codon-g7075.t1;Parent=K3A94_transcript-g7075.t1
scaffold_411	AUGUSTUS	gene	2464101	2465074	0.65	+	.	ID=K3A94_g7076;Name=K3A94_g7076
scaffold_411	AUGUSTUS	transcript	2464101	2465074	0.65	+	.	ID=K3A94_transcript-g7076.t1;Name=K3A94_transcript-g7076.t1;Parent=K3A94_g7076
scaffold_411	AUGUSTUS	start_codon	2464101	2464103	.	+	0	ID=K3A94_start_codon-g7076.t1;Name=K3A94_start_codon-g7076.t1;Parent=K3A94_transcript-g7076.t1
scaffold_411	AUGUSTUS	exon	2464101	2464447	.	+	.	ID=K3A94_exon-g7076.t1;Name=K3A94_exon-g7076.t1;Parent=K3A94_transcript-g7076.t1
scaffold_411	AUGUSTUS	CDS	2464101	2464447	0.65	+	0	ID=K3A94_CDS-g7076.t1;Name=K3A94_CDS-g7076.t1;Parent=K3A94_transcript-g7076.t1
scaffold_411	AUGUSTUS	intron	2464448	2464502	1	+	.	ID=K3A94_intron-g7076.t1;Name=K3A94_intron-g7076.t1;Parent=K3A94_transcript-g7076.t1
scaffold_411	AUGUSTUS	exon	2464503	2464760	.	+	.	ID=K3A94_exon-g7076.t1;Name=K3A94_exon-g7076.t1;Parent=K3A94_transcript-g7076.t1
scaffold_411	AUGUSTUS	CDS	2464503	2464760	1	+	1	ID=K3A94_CDS-g7076.t1;Name=K3A94_CDS-g7076.t1;Parent=K3A94_transcript-g7076.t1
scaffold_411	AUGUSTUS	intron	2464761	2464824	1	+	.	ID=K3A94_intron-g7076.t1;Name=K3A94_intron-g7076.t1;Parent=K3A94_transcript-g7076.t1
scaffold_411	AUGUSTUS	exon	2464825	2465074	.	+	.	ID=K3A94_exon-g7076.t1;Name=K3A94_exon-g7076.t1;Parent=K3A94_transcript-g7076.t1
scaffold_411	AUGUSTUS	CDS	2464825	2465074	1	+	1	ID=K3A94_CDS-g7076.t1;Name=K3A94_CDS-g7076.t1;Parent=K3A94_transcript-g7076.t1
scaffold_411	AUGUSTUS	stop_codon	2465072	2465074	.	+	0	ID=K3A94_stop_codon-g7076.t1;Name=K3A94_stop_codon-g7076.t1;Parent=K3A94_transcript-g7076.t1
scaffold_411	AUGUSTUS	gene	2465446	2466595	1	-	.	ID=K3A94_g7077;Name=K3A94_g7077
scaffold_411	AUGUSTUS	transcript	2465446	2466595	1	-	.	ID=K3A94_transcript-g7077.t1;Name=K3A94_transcript-g7077.t1;Parent=K3A94_g7077
scaffold_411	AUGUSTUS	stop_codon	2465446	2465448	.	-	0	ID=K3A94_stop_codon-g7077.t1;Name=K3A94_stop_codon-g7077.t1;Parent=K3A94_transcript-g7077.t1
scaffold_411	AUGUSTUS	exon	2465446	2466504	.	-	.	ID=K3A94_exon-g7077.t1;Name=K3A94_exon-g7077.t1;Parent=K3A94_transcript-g7077.t1
scaffold_411	AUGUSTUS	CDS	2465446	2466504	1	-	0	ID=K3A94_CDS-g7077.t1;Name=K3A94_CDS-g7077.t1;Parent=K3A94_transcript-g7077.t1
scaffold_411	AUGUSTUS	intron	2466505	2466580	1	-	.	ID=K3A94_intron-g7077.t1;Name=K3A94_intron-g7077.t1;Parent=K3A94_transcript-g7077.t1
scaffold_411	AUGUSTUS	exon	2466581	2466595	.	-	.	ID=K3A94_exon-g7077.t1;Name=K3A94_exon-g7077.t1;Parent=K3A94_transcript-g7077.t1
scaffold_411	AUGUSTUS	CDS	2466581	2466595	1	-	0	ID=K3A94_CDS-g7077.t1;Name=K3A94_CDS-g7077.t1;Parent=K3A94_transcript-g7077.t1
scaffold_411	AUGUSTUS	start_codon	2466593	2466595	.	-	0	ID=K3A94_start_codon-g7077.t1;Name=K3A94_start_codon-g7077.t1;Parent=K3A94_transcript-g7077.t1
scaffold_411	AUGUSTUS	gene	2471019	2473222	1	+	.	ID=K3A94_g7078;Name=K3A94_g7078
scaffold_411	AUGUSTUS	transcript	2471019	2473222	1	+	.	ID=K3A94_transcript-g7078.t1;Name=K3A94_transcript-g7078.t1;Parent=K3A94_g7078
scaffold_411	AUGUSTUS	start_codon	2471019	2471021	.	+	0	ID=K3A94_start_codon-g7078.t1;Name=K3A94_start_codon-g7078.t1;Parent=K3A94_transcript-g7078.t1
scaffold_411	AUGUSTUS	exon	2471019	2471030	.	+	.	ID=K3A94_exon-g7078.t1;Name=K3A94_exon-g7078.t1;Parent=K3A94_transcript-g7078.t1
scaffold_411	AUGUSTUS	CDS	2471019	2471030	1	+	0	ID=K3A94_CDS-g7078.t1;Name=K3A94_CDS-g7078.t1;Parent=K3A94_transcript-g7078.t1
scaffold_411	AUGUSTUS	intron	2471031	2472475	1	+	.	ID=K3A94_intron-g7078.t1;Name=K3A94_intron-g7078.t1;Parent=K3A94_transcript-g7078.t1
scaffold_411	AUGUSTUS	exon	2472476	2473222	.	+	.	ID=K3A94_exon-g7078.t1;Name=K3A94_exon-g7078.t1;Parent=K3A94_transcript-g7078.t1
scaffold_411	AUGUSTUS	CDS	2472476	2473222	1	+	0	ID=K3A94_CDS-g7078.t1;Name=K3A94_CDS-g7078.t1;Parent=K3A94_transcript-g7078.t1
scaffold_411	AUGUSTUS	stop_codon	2473220	2473222	.	+	0	ID=K3A94_stop_codon-g7078.t1;Name=K3A94_stop_codon-g7078.t1;Parent=K3A94_transcript-g7078.t1
scaffold_411	AUGUSTUS	gene	2473885	2475543	1	+	.	ID=K3A94_g7079;Name=K3A94_g7079
scaffold_411	AUGUSTUS	transcript	2473885	2475543	1	+	.	ID=K3A94_transcript-g7079.t1;Name=K3A94_transcript-g7079.t1;Parent=K3A94_g7079
scaffold_411	AUGUSTUS	start_codon	2473885	2473887	.	+	0	ID=K3A94_start_codon-g7079.t1;Name=K3A94_start_codon-g7079.t1;Parent=K3A94_transcript-g7079.t1
scaffold_411	AUGUSTUS	exon	2473885	2474055	.	+	.	ID=K3A94_exon-g7079.t1;Name=K3A94_exon-g7079.t1;Parent=K3A94_transcript-g7079.t1
scaffold_411	AUGUSTUS	CDS	2473885	2474055	1	+	0	ID=K3A94_CDS-g7079.t1;Name=K3A94_CDS-g7079.t1;Parent=K3A94_transcript-g7079.t1
scaffold_411	AUGUSTUS	intron	2474056	2474156	1	+	.	ID=K3A94_intron-g7079.t1;Name=K3A94_intron-g7079.t1;Parent=K3A94_transcript-g7079.t1
scaffold_411	AUGUSTUS	exon	2474157	2474337	.	+	.	ID=K3A94_exon-g7079.t1;Name=K3A94_exon-g7079.t1;Parent=K3A94_transcript-g7079.t1
scaffold_411	AUGUSTUS	CDS	2474157	2474337	1	+	0	ID=K3A94_CDS-g7079.t1;Name=K3A94_CDS-g7079.t1;Parent=K3A94_transcript-g7079.t1
scaffold_411	AUGUSTUS	intron	2474338	2474390	1	+	.	ID=K3A94_intron-g7079.t1;Name=K3A94_intron-g7079.t1;Parent=K3A94_transcript-g7079.t1
scaffold_411	AUGUSTUS	exon	2474391	2474505	.	+	.	ID=K3A94_exon-g7079.t1;Name=K3A94_exon-g7079.t1;Parent=K3A94_transcript-g7079.t1
scaffold_411	AUGUSTUS	CDS	2474391	2474505	1	+	2	ID=K3A94_CDS-g7079.t1;Name=K3A94_CDS-g7079.t1;Parent=K3A94_transcript-g7079.t1
scaffold_411	AUGUSTUS	intron	2474506	2474560	1	+	.	ID=K3A94_intron-g7079.t1;Name=K3A94_intron-g7079.t1;Parent=K3A94_transcript-g7079.t1
scaffold_411	AUGUSTUS	exon	2474561	2474804	.	+	.	ID=K3A94_exon-g7079.t1;Name=K3A94_exon-g7079.t1;Parent=K3A94_transcript-g7079.t1
scaffold_411	AUGUSTUS	CDS	2474561	2474804	1	+	1	ID=K3A94_CDS-g7079.t1;Name=K3A94_CDS-g7079.t1;Parent=K3A94_transcript-g7079.t1
scaffold_411	AUGUSTUS	intron	2474805	2474864	1	+	.	ID=K3A94_intron-g7079.t1;Name=K3A94_intron-g7079.t1;Parent=K3A94_transcript-g7079.t1
scaffold_411	AUGUSTUS	exon	2474865	2475023	.	+	.	ID=K3A94_exon-g7079.t1;Name=K3A94_exon-g7079.t1;Parent=K3A94_transcript-g7079.t1
scaffold_411	AUGUSTUS	CDS	2474865	2475023	1	+	0	ID=K3A94_CDS-g7079.t1;Name=K3A94_CDS-g7079.t1;Parent=K3A94_transcript-g7079.t1
scaffold_411	AUGUSTUS	intron	2475024	2475083	1	+	.	ID=K3A94_intron-g7079.t1;Name=K3A94_intron-g7079.t1;Parent=K3A94_transcript-g7079.t1
scaffold_411	AUGUSTUS	exon	2475084	2475311	.	+	.	ID=K3A94_exon-g7079.t1;Name=K3A94_exon-g7079.t1;Parent=K3A94_transcript-g7079.t1
scaffold_411	AUGUSTUS	CDS	2475084	2475311	1	+	0	ID=K3A94_CDS-g7079.t1;Name=K3A94_CDS-g7079.t1;Parent=K3A94_transcript-g7079.t1
scaffold_411	AUGUSTUS	intron	2475312	2475375	1	+	.	ID=K3A94_intron-g7079.t1;Name=K3A94_intron-g7079.t1;Parent=K3A94_transcript-g7079.t1
scaffold_411	AUGUSTUS	exon	2475376	2475543	.	+	.	ID=K3A94_exon-g7079.t1;Name=K3A94_exon-g7079.t1;Parent=K3A94_transcript-g7079.t1
scaffold_411	AUGUSTUS	CDS	2475376	2475543	1	+	0	ID=K3A94_CDS-g7079.t1;Name=K3A94_CDS-g7079.t1;Parent=K3A94_transcript-g7079.t1
scaffold_411	AUGUSTUS	stop_codon	2475541	2475543	.	+	0	ID=K3A94_stop_codon-g7079.t1;Name=K3A94_stop_codon-g7079.t1;Parent=K3A94_transcript-g7079.t1
scaffold_411	AUGUSTUS	gene	2479843	2483448	0.97	-	.	ID=K3A94_g7080;Name=K3A94_g7080
scaffold_411	AUGUSTUS	transcript	2479843	2483448	0.97	-	.	ID=K3A94_transcript-g7080.t1;Name=K3A94_transcript-g7080.t1;Parent=K3A94_g7080
scaffold_411	AUGUSTUS	stop_codon	2479843	2479845	.	-	0	ID=K3A94_stop_codon-g7080.t1;Name=K3A94_stop_codon-g7080.t1;Parent=K3A94_transcript-g7080.t1
scaffold_411	AUGUSTUS	exon	2479843	2483448	.	-	.	ID=K3A94_exon-g7080.t1;Name=K3A94_exon-g7080.t1;Parent=K3A94_transcript-g7080.t1
scaffold_411	AUGUSTUS	CDS	2479843	2483448	0.97	-	0	ID=K3A94_CDS-g7080.t1;Name=K3A94_CDS-g7080.t1;Parent=K3A94_transcript-g7080.t1
scaffold_411	AUGUSTUS	start_codon	2483446	2483448	.	-	0	ID=K3A94_start_codon-g7080.t1;Name=K3A94_start_codon-g7080.t1;Parent=K3A94_transcript-g7080.t1
scaffold_411	AUGUSTUS	gene	2484669	2487754	0.59	+	.	ID=K3A94_g7081;Name=K3A94_g7081
scaffold_411	AUGUSTUS	transcript	2484669	2487754	0.59	+	.	ID=K3A94_transcript-g7081.t1;Name=K3A94_transcript-g7081.t1;Parent=K3A94_g7081
scaffold_411	AUGUSTUS	start_codon	2484669	2484671	.	+	0	ID=K3A94_start_codon-g7081.t1;Name=K3A94_start_codon-g7081.t1;Parent=K3A94_transcript-g7081.t1
scaffold_411	AUGUSTUS	exon	2484669	2484885	.	+	.	ID=K3A94_exon-g7081.t1;Name=K3A94_exon-g7081.t1;Parent=K3A94_transcript-g7081.t1
scaffold_411	AUGUSTUS	CDS	2484669	2484885	0.66	+	0	ID=K3A94_CDS-g7081.t1;Name=K3A94_CDS-g7081.t1;Parent=K3A94_transcript-g7081.t1
scaffold_411	AUGUSTUS	intron	2484886	2485399	1	+	.	ID=K3A94_intron-g7081.t1;Name=K3A94_intron-g7081.t1;Parent=K3A94_transcript-g7081.t1
scaffold_411	AUGUSTUS	exon	2485400	2485514	.	+	.	ID=K3A94_exon-g7081.t1;Name=K3A94_exon-g7081.t1;Parent=K3A94_transcript-g7081.t1
scaffold_411	AUGUSTUS	CDS	2485400	2485514	1	+	2	ID=K3A94_CDS-g7081.t1;Name=K3A94_CDS-g7081.t1;Parent=K3A94_transcript-g7081.t1
scaffold_411	AUGUSTUS	intron	2485515	2486780	1	+	.	ID=K3A94_intron-g7081.t1;Name=K3A94_intron-g7081.t1;Parent=K3A94_transcript-g7081.t1
scaffold_411	AUGUSTUS	exon	2486781	2487030	.	+	.	ID=K3A94_exon-g7081.t1;Name=K3A94_exon-g7081.t1;Parent=K3A94_transcript-g7081.t1
scaffold_411	AUGUSTUS	CDS	2486781	2487030	1	+	1	ID=K3A94_CDS-g7081.t1;Name=K3A94_CDS-g7081.t1;Parent=K3A94_transcript-g7081.t1
scaffold_411	AUGUSTUS	intron	2487031	2487094	1	+	.	ID=K3A94_intron-g7081.t1;Name=K3A94_intron-g7081.t1;Parent=K3A94_transcript-g7081.t1
scaffold_411	AUGUSTUS	exon	2487095	2487250	.	+	.	ID=K3A94_exon-g7081.t1;Name=K3A94_exon-g7081.t1;Parent=K3A94_transcript-g7081.t1
scaffold_411	AUGUSTUS	CDS	2487095	2487250	1	+	0	ID=K3A94_CDS-g7081.t1;Name=K3A94_CDS-g7081.t1;Parent=K3A94_transcript-g7081.t1
scaffold_411	AUGUSTUS	intron	2487251	2487303	1	+	.	ID=K3A94_intron-g7081.t1;Name=K3A94_intron-g7081.t1;Parent=K3A94_transcript-g7081.t1
scaffold_411	AUGUSTUS	exon	2487304	2487525	.	+	.	ID=K3A94_exon-g7081.t1;Name=K3A94_exon-g7081.t1;Parent=K3A94_transcript-g7081.t1
scaffold_411	AUGUSTUS	CDS	2487304	2487525	1	+	0	ID=K3A94_CDS-g7081.t1;Name=K3A94_CDS-g7081.t1;Parent=K3A94_transcript-g7081.t1
scaffold_411	AUGUSTUS	intron	2487526	2487586	1	+	.	ID=K3A94_intron-g7081.t1;Name=K3A94_intron-g7081.t1;Parent=K3A94_transcript-g7081.t1
scaffold_411	AUGUSTUS	exon	2487587	2487754	.	+	.	ID=K3A94_exon-g7081.t1;Name=K3A94_exon-g7081.t1;Parent=K3A94_transcript-g7081.t1
scaffold_411	AUGUSTUS	CDS	2487587	2487754	0.91	+	0	ID=K3A94_CDS-g7081.t1;Name=K3A94_CDS-g7081.t1;Parent=K3A94_transcript-g7081.t1
scaffold_411	AUGUSTUS	stop_codon	2487752	2487754	.	+	0	ID=K3A94_stop_codon-g7081.t1;Name=K3A94_stop_codon-g7081.t1;Parent=K3A94_transcript-g7081.t1
scaffold_411	AUGUSTUS	gene	2491515	2503436	0.54	+	.	ID=K3A94_g7082;Name=K3A94_g7082
scaffold_411	AUGUSTUS	transcript	2491515	2503436	0.54	+	.	ID=K3A94_transcript-g7082.t1;Name=K3A94_transcript-g7082.t1;Parent=K3A94_g7082
scaffold_411	AUGUSTUS	exon	2491515	2491537	.	+	.	ID=K3A94_exon-g7082.t1;Name=K3A94_exon-g7082.t1;Parent=K3A94_transcript-g7082.t1
scaffold_411	AUGUSTUS	CDS	2491515	2491537	1	+	1	ID=K3A94_CDS-g7082.t1;Name=K3A94_CDS-g7082.t1;Parent=K3A94_transcript-g7082.t1
scaffold_411	AUGUSTUS	intron	2491538	2491593	1	+	.	ID=K3A94_intron-g7082.t1;Name=K3A94_intron-g7082.t1;Parent=K3A94_transcript-g7082.t1
scaffold_411	AUGUSTUS	exon	2491594	2491654	.	+	.	ID=K3A94_exon-g7082.t1;Name=K3A94_exon-g7082.t1;Parent=K3A94_transcript-g7082.t1
scaffold_411	AUGUSTUS	CDS	2491594	2491654	1	+	2	ID=K3A94_CDS-g7082.t1;Name=K3A94_CDS-g7082.t1;Parent=K3A94_transcript-g7082.t1
scaffold_411	AUGUSTUS	intron	2491655	2491718	1	+	.	ID=K3A94_intron-g7082.t1;Name=K3A94_intron-g7082.t1;Parent=K3A94_transcript-g7082.t1
scaffold_411	AUGUSTUS	exon	2491719	2491849	.	+	.	ID=K3A94_exon-g7082.t1;Name=K3A94_exon-g7082.t1;Parent=K3A94_transcript-g7082.t1
scaffold_411	AUGUSTUS	CDS	2491719	2491849	1	+	1	ID=K3A94_CDS-g7082.t1;Name=K3A94_CDS-g7082.t1;Parent=K3A94_transcript-g7082.t1
scaffold_411	AUGUSTUS	intron	2491850	2492965	1	+	.	ID=K3A94_intron-g7082.t1;Name=K3A94_intron-g7082.t1;Parent=K3A94_transcript-g7082.t1
scaffold_411	AUGUSTUS	exon	2492966	2493183	.	+	.	ID=K3A94_exon-g7082.t1;Name=K3A94_exon-g7082.t1;Parent=K3A94_transcript-g7082.t1
scaffold_411	AUGUSTUS	CDS	2492966	2493183	0.63	+	2	ID=K3A94_CDS-g7082.t1;Name=K3A94_CDS-g7082.t1;Parent=K3A94_transcript-g7082.t1
scaffold_411	AUGUSTUS	intron	2493184	2502752	0.54	+	.	ID=K3A94_intron-g7082.t1;Name=K3A94_intron-g7082.t1;Parent=K3A94_transcript-g7082.t1
scaffold_411	AUGUSTUS	exon	2502753	2503436	.	+	.	ID=K3A94_exon-g7082.t1;Name=K3A94_exon-g7082.t1;Parent=K3A94_transcript-g7082.t1
scaffold_411	AUGUSTUS	CDS	2502753	2503436	0.86	+	0	ID=K3A94_CDS-g7082.t1;Name=K3A94_CDS-g7082.t1;Parent=K3A94_transcript-g7082.t1
scaffold_411	AUGUSTUS	stop_codon	2503434	2503436	.	+	0	ID=K3A94_stop_codon-g7082.t1;Name=K3A94_stop_codon-g7082.t1;Parent=K3A94_transcript-g7082.t1
scaffold_411	AUGUSTUS	gene	2508016	2509027	0.54	+	.	ID=K3A94_g7083;Name=K3A94_g7083
scaffold_411	AUGUSTUS	transcript	2508016	2509027	0.54	+	.	ID=K3A94_transcript-g7083.t1;Name=K3A94_transcript-g7083.t1;Parent=K3A94_g7083
scaffold_411	AUGUSTUS	start_codon	2508016	2508018	.	+	0	ID=K3A94_start_codon-g7083.t1;Name=K3A94_start_codon-g7083.t1;Parent=K3A94_transcript-g7083.t1
scaffold_411	AUGUSTUS	exon	2508016	2508030	.	+	.	ID=K3A94_exon-g7083.t1;Name=K3A94_exon-g7083.t1;Parent=K3A94_transcript-g7083.t1
scaffold_411	AUGUSTUS	CDS	2508016	2508030	0.54	+	0	ID=K3A94_CDS-g7083.t1;Name=K3A94_CDS-g7083.t1;Parent=K3A94_transcript-g7083.t1
scaffold_411	GeneMark.hmm	gene	2508019	2509027	.	+	.	ID=K3A94_13537_g;Name=K3A94_13537_g
scaffold_411	GeneMark.hmm	transcript	2508019	2509027	.	+	.	ID=K3A94_transcript-13537_t;Name=K3A94_transcript-13537_t;Parent=K3A94_13537_g
scaffold_411	GeneMark.hmm	start_codon	2508019	2508021	.	+	0	ID=K3A94_start_codon-13537_t;Name=K3A94_start_codon-13537_t;Parent=K3A94_transcript-13537_t
scaffold_411	GeneMark.hmm	exon	2508019	2508030	0	+	.	ID=K3A94_exon-13537_t;Name=K3A94_exon-13537_t;Parent=K3A94_transcript-13537_t
scaffold_411	GeneMark.hmm	CDS	2508019	2508030	.	+	0	ID=K3A94_CDS-13537_t;Name=K3A94_CDS-13537_t;Parent=K3A94_transcript-13537_t
scaffold_411	AUGUSTUS	intron	2508031	2508385	1	+	.	ID=K3A94_intron-g7083.t1;Name=K3A94_intron-g7083.t1;Parent=K3A94_transcript-g7083.t1
scaffold_411	AUGUSTUS	exon	2508386	2509027	.	+	.	ID=K3A94_exon-g7083.t1;Name=K3A94_exon-g7083.t1;Parent=K3A94_transcript-g7083.t1
scaffold_411	GeneMark.hmm	exon	2508386	2509027	0	+	.	ID=K3A94_exon-13537_t;Name=K3A94_exon-13537_t;Parent=K3A94_transcript-13537_t
scaffold_411	AUGUSTUS	CDS	2508386	2509027	1	+	0	ID=K3A94_CDS-g7083.t1;Name=K3A94_CDS-g7083.t1;Parent=K3A94_transcript-g7083.t1
scaffold_411	GeneMark.hmm	CDS	2508386	2509027	.	+	0	ID=K3A94_CDS-13537_t;Name=K3A94_CDS-13537_t;Parent=K3A94_transcript-13537_t
scaffold_411	AUGUSTUS	stop_codon	2509025	2509027	.	+	0	ID=K3A94_stop_codon-g7083.t1;Name=K3A94_stop_codon-g7083.t1;Parent=K3A94_transcript-g7083.t1
scaffold_411	GeneMark.hmm	stop_codon	2509025	2509027	.	+	0	ID=K3A94_stop_codon-13537_t;Name=K3A94_stop_codon-13537_t;Parent=K3A94_transcript-13537_t
scaffold_411	AUGUSTUS	gene	2511530	2518750	0.45	+	.	ID=K3A94_g7084;Name=K3A94_g7084
scaffold_411	AUGUSTUS	transcript	2511530	2518750	0.45	+	.	ID=K3A94_transcript-g7084.t1;Name=K3A94_transcript-g7084.t1;Parent=K3A94_g7084
scaffold_411	AUGUSTUS	start_codon	2511530	2511532	.	+	0	ID=K3A94_start_codon-g7084.t1;Name=K3A94_start_codon-g7084.t1;Parent=K3A94_transcript-g7084.t1
scaffold_411	AUGUSTUS	exon	2511530	2511532	.	+	.	ID=K3A94_exon-g7084.t1;Name=K3A94_exon-g7084.t1;Parent=K3A94_transcript-g7084.t1
scaffold_411	AUGUSTUS	CDS	2511530	2511532	1	+	0	ID=K3A94_CDS-g7084.t1;Name=K3A94_CDS-g7084.t1;Parent=K3A94_transcript-g7084.t1
scaffold_411	AUGUSTUS	intron	2511533	2511593	1	+	.	ID=K3A94_intron-g7084.t1;Name=K3A94_intron-g7084.t1;Parent=K3A94_transcript-g7084.t1
scaffold_411	AUGUSTUS	exon	2511594	2511779	.	+	.	ID=K3A94_exon-g7084.t1;Name=K3A94_exon-g7084.t1;Parent=K3A94_transcript-g7084.t1
scaffold_411	AUGUSTUS	CDS	2511594	2511779	1	+	0	ID=K3A94_CDS-g7084.t1;Name=K3A94_CDS-g7084.t1;Parent=K3A94_transcript-g7084.t1
scaffold_411	AUGUSTUS	intron	2511780	2511841	1	+	.	ID=K3A94_intron-g7084.t1;Name=K3A94_intron-g7084.t1;Parent=K3A94_transcript-g7084.t1
scaffold_411	AUGUSTUS	exon	2511842	2511951	.	+	.	ID=K3A94_exon-g7084.t1;Name=K3A94_exon-g7084.t1;Parent=K3A94_transcript-g7084.t1
scaffold_411	AUGUSTUS	CDS	2511842	2511951	1	+	0	ID=K3A94_CDS-g7084.t1;Name=K3A94_CDS-g7084.t1;Parent=K3A94_transcript-g7084.t1
scaffold_411	AUGUSTUS	intron	2511952	2512004	1	+	.	ID=K3A94_intron-g7084.t1;Name=K3A94_intron-g7084.t1;Parent=K3A94_transcript-g7084.t1
scaffold_411	AUGUSTUS	exon	2512005	2512361	.	+	.	ID=K3A94_exon-g7084.t1;Name=K3A94_exon-g7084.t1;Parent=K3A94_transcript-g7084.t1
scaffold_411	AUGUSTUS	CDS	2512005	2512361	0.98	+	1	ID=K3A94_CDS-g7084.t1;Name=K3A94_CDS-g7084.t1;Parent=K3A94_transcript-g7084.t1
scaffold_411	AUGUSTUS	intron	2512362	2513323	0.98	+	.	ID=K3A94_intron-g7084.t1;Name=K3A94_intron-g7084.t1;Parent=K3A94_transcript-g7084.t1
scaffold_411	AUGUSTUS	exon	2513324	2513776	.	+	.	ID=K3A94_exon-g7084.t1;Name=K3A94_exon-g7084.t1;Parent=K3A94_transcript-g7084.t1
scaffold_411	AUGUSTUS	CDS	2513324	2513776	1	+	1	ID=K3A94_CDS-g7084.t1;Name=K3A94_CDS-g7084.t1;Parent=K3A94_transcript-g7084.t1
scaffold_411	AUGUSTUS	intron	2513777	2514154	1	+	.	ID=K3A94_intron-g7084.t1;Name=K3A94_intron-g7084.t1;Parent=K3A94_transcript-g7084.t1
scaffold_411	AUGUSTUS	exon	2514155	2514299	.	+	.	ID=K3A94_exon-g7084.t1;Name=K3A94_exon-g7084.t1;Parent=K3A94_transcript-g7084.t1
scaffold_411	AUGUSTUS	CDS	2514155	2514299	1	+	1	ID=K3A94_CDS-g7084.t1;Name=K3A94_CDS-g7084.t1;Parent=K3A94_transcript-g7084.t1
scaffold_411	AUGUSTUS	intron	2514300	2514357	1	+	.	ID=K3A94_intron-g7084.t1;Name=K3A94_intron-g7084.t1;Parent=K3A94_transcript-g7084.t1
scaffold_411	AUGUSTUS	exon	2514358	2514582	.	+	.	ID=K3A94_exon-g7084.t1;Name=K3A94_exon-g7084.t1;Parent=K3A94_transcript-g7084.t1
scaffold_411	AUGUSTUS	CDS	2514358	2514582	1	+	0	ID=K3A94_CDS-g7084.t1;Name=K3A94_CDS-g7084.t1;Parent=K3A94_transcript-g7084.t1
scaffold_411	AUGUSTUS	intron	2514583	2514943	1	+	.	ID=K3A94_intron-g7084.t1;Name=K3A94_intron-g7084.t1;Parent=K3A94_transcript-g7084.t1
scaffold_411	AUGUSTUS	exon	2514944	2515045	.	+	.	ID=K3A94_exon-g7084.t1;Name=K3A94_exon-g7084.t1;Parent=K3A94_transcript-g7084.t1
scaffold_411	AUGUSTUS	CDS	2514944	2515045	1	+	0	ID=K3A94_CDS-g7084.t1;Name=K3A94_CDS-g7084.t1;Parent=K3A94_transcript-g7084.t1
scaffold_411	AUGUSTUS	intron	2515046	2516341	1	+	.	ID=K3A94_intron-g7084.t1;Name=K3A94_intron-g7084.t1;Parent=K3A94_transcript-g7084.t1
scaffold_411	AUGUSTUS	exon	2516342	2517809	.	+	.	ID=K3A94_exon-g7084.t1;Name=K3A94_exon-g7084.t1;Parent=K3A94_transcript-g7084.t1
scaffold_411	AUGUSTUS	CDS	2516342	2517809	0.58	+	0	ID=K3A94_CDS-g7084.t1;Name=K3A94_CDS-g7084.t1;Parent=K3A94_transcript-g7084.t1
scaffold_411	AUGUSTUS	intron	2517810	2518077	1	+	.	ID=K3A94_intron-g7084.t1;Name=K3A94_intron-g7084.t1;Parent=K3A94_transcript-g7084.t1
scaffold_411	AUGUSTUS	exon	2518078	2518254	.	+	.	ID=K3A94_exon-g7084.t1;Name=K3A94_exon-g7084.t1;Parent=K3A94_transcript-g7084.t1
scaffold_411	AUGUSTUS	CDS	2518078	2518254	1	+	2	ID=K3A94_CDS-g7084.t1;Name=K3A94_CDS-g7084.t1;Parent=K3A94_transcript-g7084.t1
scaffold_411	AUGUSTUS	intron	2518255	2518313	1	+	.	ID=K3A94_intron-g7084.t1;Name=K3A94_intron-g7084.t1;Parent=K3A94_transcript-g7084.t1
scaffold_411	AUGUSTUS	exon	2518314	2518512	.	+	.	ID=K3A94_exon-g7084.t1;Name=K3A94_exon-g7084.t1;Parent=K3A94_transcript-g7084.t1
scaffold_411	AUGUSTUS	CDS	2518314	2518512	1	+	2	ID=K3A94_CDS-g7084.t1;Name=K3A94_CDS-g7084.t1;Parent=K3A94_transcript-g7084.t1
scaffold_411	AUGUSTUS	intron	2518513	2518575	1	+	.	ID=K3A94_intron-g7084.t1;Name=K3A94_intron-g7084.t1;Parent=K3A94_transcript-g7084.t1
scaffold_411	AUGUSTUS	exon	2518576	2518750	.	+	.	ID=K3A94_exon-g7084.t1;Name=K3A94_exon-g7084.t1;Parent=K3A94_transcript-g7084.t1
scaffold_411	AUGUSTUS	CDS	2518576	2518750	0.79	+	1	ID=K3A94_CDS-g7084.t1;Name=K3A94_CDS-g7084.t1;Parent=K3A94_transcript-g7084.t1
scaffold_411	AUGUSTUS	stop_codon	2518748	2518750	.	+	0	ID=K3A94_stop_codon-g7084.t1;Name=K3A94_stop_codon-g7084.t1;Parent=K3A94_transcript-g7084.t1
scaffold_411	AUGUSTUS	gene	2519241	2519590	0.57	+	.	ID=K3A94_g7085;Name=K3A94_g7085
scaffold_411	AUGUSTUS	transcript	2519241	2519590	0.57	+	.	ID=K3A94_transcript-g7085.t1;Name=K3A94_transcript-g7085.t1;Parent=K3A94_g7085
scaffold_411	AUGUSTUS	start_codon	2519241	2519243	.	+	0	ID=K3A94_start_codon-g7085.t1;Name=K3A94_start_codon-g7085.t1;Parent=K3A94_transcript-g7085.t1
scaffold_411	AUGUSTUS	exon	2519241	2519271	.	+	.	ID=K3A94_exon-g7085.t1;Name=K3A94_exon-g7085.t1;Parent=K3A94_transcript-g7085.t1
scaffold_411	AUGUSTUS	CDS	2519241	2519271	0.79	+	0	ID=K3A94_CDS-g7085.t1;Name=K3A94_CDS-g7085.t1;Parent=K3A94_transcript-g7085.t1
scaffold_411	AUGUSTUS	intron	2519272	2519324	1	+	.	ID=K3A94_intron-g7085.t1;Name=K3A94_intron-g7085.t1;Parent=K3A94_transcript-g7085.t1
scaffold_411	AUGUSTUS	exon	2519325	2519590	.	+	.	ID=K3A94_exon-g7085.t1;Name=K3A94_exon-g7085.t1;Parent=K3A94_transcript-g7085.t1
scaffold_411	AUGUSTUS	CDS	2519325	2519590	0.76	+	2	ID=K3A94_CDS-g7085.t1;Name=K3A94_CDS-g7085.t1;Parent=K3A94_transcript-g7085.t1
scaffold_411	AUGUSTUS	stop_codon	2519588	2519590	.	+	0	ID=K3A94_stop_codon-g7085.t1;Name=K3A94_stop_codon-g7085.t1;Parent=K3A94_transcript-g7085.t1
scaffold_411	AUGUSTUS	gene	2519629	2520402	0.31	+	.	ID=K3A94_g7086;Name=K3A94_g7086
scaffold_411	AUGUSTUS	transcript	2519629	2520402	0.31	+	.	ID=K3A94_transcript-g7086.t1;Name=K3A94_transcript-g7086.t1;Parent=K3A94_g7086
scaffold_411	AUGUSTUS	start_codon	2519629	2519631	.	+	0	ID=K3A94_start_codon-g7086.t1;Name=K3A94_start_codon-g7086.t1;Parent=K3A94_transcript-g7086.t1
scaffold_411	AUGUSTUS	exon	2519629	2519739	.	+	.	ID=K3A94_exon-g7086.t1;Name=K3A94_exon-g7086.t1;Parent=K3A94_transcript-g7086.t1
scaffold_411	AUGUSTUS	CDS	2519629	2519739	0.31	+	0	ID=K3A94_CDS-g7086.t1;Name=K3A94_CDS-g7086.t1;Parent=K3A94_transcript-g7086.t1
scaffold_411	AUGUSTUS	intron	2519740	2519792	1	+	.	ID=K3A94_intron-g7086.t1;Name=K3A94_intron-g7086.t1;Parent=K3A94_transcript-g7086.t1
scaffold_411	AUGUSTUS	exon	2519793	2520007	.	+	.	ID=K3A94_exon-g7086.t1;Name=K3A94_exon-g7086.t1;Parent=K3A94_transcript-g7086.t1
scaffold_411	AUGUSTUS	CDS	2519793	2520007	1	+	0	ID=K3A94_CDS-g7086.t1;Name=K3A94_CDS-g7086.t1;Parent=K3A94_transcript-g7086.t1
scaffold_411	AUGUSTUS	intron	2520008	2520060	1	+	.	ID=K3A94_intron-g7086.t1;Name=K3A94_intron-g7086.t1;Parent=K3A94_transcript-g7086.t1
scaffold_411	AUGUSTUS	exon	2520061	2520201	.	+	.	ID=K3A94_exon-g7086.t1;Name=K3A94_exon-g7086.t1;Parent=K3A94_transcript-g7086.t1
scaffold_411	AUGUSTUS	CDS	2520061	2520201	1	+	1	ID=K3A94_CDS-g7086.t1;Name=K3A94_CDS-g7086.t1;Parent=K3A94_transcript-g7086.t1
scaffold_411	AUGUSTUS	intron	2520202	2520251	1	+	.	ID=K3A94_intron-g7086.t1;Name=K3A94_intron-g7086.t1;Parent=K3A94_transcript-g7086.t1
scaffold_411	AUGUSTUS	exon	2520252	2520402	.	+	.	ID=K3A94_exon-g7086.t1;Name=K3A94_exon-g7086.t1;Parent=K3A94_transcript-g7086.t1
scaffold_411	AUGUSTUS	CDS	2520252	2520402	0.99	+	1	ID=K3A94_CDS-g7086.t1;Name=K3A94_CDS-g7086.t1;Parent=K3A94_transcript-g7086.t1
scaffold_411	AUGUSTUS	stop_codon	2520400	2520402	.	+	0	ID=K3A94_stop_codon-g7086.t1;Name=K3A94_stop_codon-g7086.t1;Parent=K3A94_transcript-g7086.t1
scaffold_411	AUGUSTUS	gene	2521251	2522606	0.59	+	.	ID=K3A94_g7087;Name=K3A94_g7087
scaffold_411	GeneMark.hmm	gene	2521251	2522606	.	+	.	ID=K3A94_13540_g;Name=K3A94_13540_g
scaffold_411	AUGUSTUS	transcript	2521251	2522606	0.59	+	.	ID=K3A94_transcript-g7087.t1;Name=K3A94_transcript-g7087.t1;Parent=K3A94_g7087
scaffold_411	GeneMark.hmm	transcript	2521251	2522606	.	+	.	ID=K3A94_transcript-13540_t;Name=K3A94_transcript-13540_t;Parent=K3A94_13540_g
scaffold_411	AUGUSTUS	start_codon	2521251	2521253	.	+	0	ID=K3A94_start_codon-g7087.t1;Name=K3A94_start_codon-g7087.t1;Parent=K3A94_transcript-g7087.t1
scaffold_411	GeneMark.hmm	start_codon	2521251	2521253	.	+	0	ID=K3A94_start_codon-13540_t;Name=K3A94_start_codon-13540_t;Parent=K3A94_transcript-13540_t
scaffold_411	AUGUSTUS	exon	2521251	2521324	.	+	.	ID=K3A94_exon-g7087.t1;Name=K3A94_exon-g7087.t1;Parent=K3A94_transcript-g7087.t1
scaffold_411	GeneMark.hmm	exon	2521251	2521324	0	+	.	ID=K3A94_exon-13540_t;Name=K3A94_exon-13540_t;Parent=K3A94_transcript-13540_t
scaffold_411	AUGUSTUS	CDS	2521251	2521324	0.99	+	0	ID=K3A94_CDS-g7087.t1;Name=K3A94_CDS-g7087.t1;Parent=K3A94_transcript-g7087.t1
scaffold_411	GeneMark.hmm	CDS	2521251	2521324	.	+	0	ID=K3A94_CDS-13540_t;Name=K3A94_CDS-13540_t;Parent=K3A94_transcript-13540_t
scaffold_411	AUGUSTUS	intron	2521325	2521381	1	+	.	ID=K3A94_intron-g7087.t1;Name=K3A94_intron-g7087.t1;Parent=K3A94_transcript-g7087.t1
scaffold_411	AUGUSTUS	exon	2521382	2521936	.	+	.	ID=K3A94_exon-g7087.t1;Name=K3A94_exon-g7087.t1;Parent=K3A94_transcript-g7087.t1
scaffold_411	GeneMark.hmm	exon	2521382	2522606	0	+	.	ID=K3A94_exon-13540_t;Name=K3A94_exon-13540_t;Parent=K3A94_transcript-13540_t
scaffold_411	AUGUSTUS	CDS	2521382	2521936	0.73	+	1	ID=K3A94_CDS-g7087.t1;Name=K3A94_CDS-g7087.t1;Parent=K3A94_transcript-g7087.t1
scaffold_411	GeneMark.hmm	CDS	2521382	2522606	.	+	1	ID=K3A94_CDS-13540_t;Name=K3A94_CDS-13540_t;Parent=K3A94_transcript-13540_t
scaffold_411	AUGUSTUS	intron	2521937	2522212	0.73	+	.	ID=K3A94_intron-g7087.t1;Name=K3A94_intron-g7087.t1;Parent=K3A94_transcript-g7087.t1
scaffold_411	AUGUSTUS	exon	2522213	2522606	.	+	.	ID=K3A94_exon-g7087.t1;Name=K3A94_exon-g7087.t1;Parent=K3A94_transcript-g7087.t1
scaffold_411	AUGUSTUS	CDS	2522213	2522606	0.78	+	1	ID=K3A94_CDS-g7087.t1;Name=K3A94_CDS-g7087.t1;Parent=K3A94_transcript-g7087.t1
scaffold_411	AUGUSTUS	stop_codon	2522604	2522606	.	+	0	ID=K3A94_stop_codon-g7087.t1;Name=K3A94_stop_codon-g7087.t1;Parent=K3A94_transcript-g7087.t1
scaffold_411	GeneMark.hmm	stop_codon	2522604	2522606	.	+	0	ID=K3A94_stop_codon-13540_t;Name=K3A94_stop_codon-13540_t;Parent=K3A94_transcript-13540_t
scaffold_411	AUGUSTUS	gene	2523555	2526275	1	+	.	ID=K3A94_g7088;Name=K3A94_g7088
scaffold_411	AUGUSTUS	transcript	2523555	2526275	1	+	.	ID=K3A94_transcript-g7088.t1;Name=K3A94_transcript-g7088.t1;Parent=K3A94_g7088
scaffold_411	AUGUSTUS	start_codon	2523555	2523557	.	+	0	ID=K3A94_start_codon-g7088.t1;Name=K3A94_start_codon-g7088.t1;Parent=K3A94_transcript-g7088.t1
scaffold_411	AUGUSTUS	exon	2523555	2523586	.	+	.	ID=K3A94_exon-g7088.t1;Name=K3A94_exon-g7088.t1;Parent=K3A94_transcript-g7088.t1
scaffold_411	AUGUSTUS	CDS	2523555	2523586	1	+	0	ID=K3A94_CDS-g7088.t1;Name=K3A94_CDS-g7088.t1;Parent=K3A94_transcript-g7088.t1
scaffold_411	AUGUSTUS	intron	2523587	2523658	1	+	.	ID=K3A94_intron-g7088.t1;Name=K3A94_intron-g7088.t1;Parent=K3A94_transcript-g7088.t1
scaffold_411	GeneMark.hmm	gene	2523621	2524390	.	+	.	ID=K3A94_13541_g;Name=K3A94_13541_g
scaffold_411	GeneMark.hmm	transcript	2523621	2524390	.	+	.	ID=K3A94_transcript-13541_t;Name=K3A94_transcript-13541_t;Parent=K3A94_13541_g
scaffold_411	GeneMark.hmm	start_codon	2523621	2523623	.	+	0	ID=K3A94_start_codon-13541_t;Name=K3A94_start_codon-13541_t;Parent=K3A94_transcript-13541_t
scaffold_411	GeneMark.hmm	exon	2523621	2523783	0	+	.	ID=K3A94_exon-13541_t;Name=K3A94_exon-13541_t;Parent=K3A94_transcript-13541_t
scaffold_411	GeneMark.hmm	CDS	2523621	2523783	.	+	0	ID=K3A94_CDS-13541_t;Name=K3A94_CDS-13541_t;Parent=K3A94_transcript-13541_t
scaffold_411	AUGUSTUS	exon	2523659	2523783	.	+	.	ID=K3A94_exon-g7088.t1;Name=K3A94_exon-g7088.t1;Parent=K3A94_transcript-g7088.t1
scaffold_411	AUGUSTUS	CDS	2523659	2523783	1	+	1	ID=K3A94_CDS-g7088.t1;Name=K3A94_CDS-g7088.t1;Parent=K3A94_transcript-g7088.t1
scaffold_411	AUGUSTUS	intron	2523784	2523838	1	+	.	ID=K3A94_intron-g7088.t1;Name=K3A94_intron-g7088.t1;Parent=K3A94_transcript-g7088.t1
scaffold_411	AUGUSTUS	exon	2523839	2524021	.	+	.	ID=K3A94_exon-g7088.t1;Name=K3A94_exon-g7088.t1;Parent=K3A94_transcript-g7088.t1
scaffold_411	GeneMark.hmm	exon	2523839	2524021	0	+	.	ID=K3A94_exon-13541_t;Name=K3A94_exon-13541_t;Parent=K3A94_transcript-13541_t
scaffold_411	AUGUSTUS	CDS	2523839	2524021	1	+	2	ID=K3A94_CDS-g7088.t1;Name=K3A94_CDS-g7088.t1;Parent=K3A94_transcript-g7088.t1
scaffold_411	GeneMark.hmm	CDS	2523839	2524021	.	+	2	ID=K3A94_CDS-13541_t;Name=K3A94_CDS-13541_t;Parent=K3A94_transcript-13541_t
scaffold_411	AUGUSTUS	intron	2524022	2524076	1	+	.	ID=K3A94_intron-g7088.t1;Name=K3A94_intron-g7088.t1;Parent=K3A94_transcript-g7088.t1
scaffold_411	AUGUSTUS	exon	2524077	2524206	.	+	.	ID=K3A94_exon-g7088.t1;Name=K3A94_exon-g7088.t1;Parent=K3A94_transcript-g7088.t1
scaffold_411	GeneMark.hmm	exon	2524077	2524206	0	+	.	ID=K3A94_exon-13541_t;Name=K3A94_exon-13541_t;Parent=K3A94_transcript-13541_t
scaffold_411	AUGUSTUS	CDS	2524077	2524206	1	+	2	ID=K3A94_CDS-g7088.t1;Name=K3A94_CDS-g7088.t1;Parent=K3A94_transcript-g7088.t1
scaffold_411	GeneMark.hmm	CDS	2524077	2524206	.	+	2	ID=K3A94_CDS-13541_t;Name=K3A94_CDS-13541_t;Parent=K3A94_transcript-13541_t
scaffold_411	AUGUSTUS	intron	2524207	2524263	1	+	.	ID=K3A94_intron-g7088.t1;Name=K3A94_intron-g7088.t1;Parent=K3A94_transcript-g7088.t1
scaffold_411	AUGUSTUS	exon	2524264	2524372	.	+	.	ID=K3A94_exon-g7088.t1;Name=K3A94_exon-g7088.t1;Parent=K3A94_transcript-g7088.t1
scaffold_411	GeneMark.hmm	exon	2524264	2524390	0	+	.	ID=K3A94_exon-13541_t;Name=K3A94_exon-13541_t;Parent=K3A94_transcript-13541_t
scaffold_411	AUGUSTUS	CDS	2524264	2524372	1	+	1	ID=K3A94_CDS-g7088.t1;Name=K3A94_CDS-g7088.t1;Parent=K3A94_transcript-g7088.t1
scaffold_411	GeneMark.hmm	CDS	2524264	2524390	.	+	1	ID=K3A94_CDS-13541_t;Name=K3A94_CDS-13541_t;Parent=K3A94_transcript-13541_t
scaffold_411	AUGUSTUS	intron	2524373	2524429	1	+	.	ID=K3A94_intron-g7088.t1;Name=K3A94_intron-g7088.t1;Parent=K3A94_transcript-g7088.t1
scaffold_411	GeneMark.hmm	stop_codon	2524388	2524390	.	+	0	ID=K3A94_stop_codon-13541_t;Name=K3A94_stop_codon-13541_t;Parent=K3A94_transcript-13541_t
scaffold_411	AUGUSTUS	exon	2524430	2524593	.	+	.	ID=K3A94_exon-g7088.t1;Name=K3A94_exon-g7088.t1;Parent=K3A94_transcript-g7088.t1
scaffold_411	AUGUSTUS	CDS	2524430	2524593	1	+	0	ID=K3A94_CDS-g7088.t1;Name=K3A94_CDS-g7088.t1;Parent=K3A94_transcript-g7088.t1
scaffold_411	AUGUSTUS	intron	2524594	2525728	1	+	.	ID=K3A94_intron-g7088.t1;Name=K3A94_intron-g7088.t1;Parent=K3A94_transcript-g7088.t1
scaffold_411	AUGUSTUS	exon	2525729	2525898	.	+	.	ID=K3A94_exon-g7088.t1;Name=K3A94_exon-g7088.t1;Parent=K3A94_transcript-g7088.t1
scaffold_411	AUGUSTUS	CDS	2525729	2525898	1	+	1	ID=K3A94_CDS-g7088.t1;Name=K3A94_CDS-g7088.t1;Parent=K3A94_transcript-g7088.t1
scaffold_411	AUGUSTUS	intron	2525899	2525967	1	+	.	ID=K3A94_intron-g7088.t1;Name=K3A94_intron-g7088.t1;Parent=K3A94_transcript-g7088.t1
scaffold_411	AUGUSTUS	exon	2525968	2526275	.	+	.	ID=K3A94_exon-g7088.t1;Name=K3A94_exon-g7088.t1;Parent=K3A94_transcript-g7088.t1
scaffold_411	AUGUSTUS	CDS	2525968	2526275	1	+	2	ID=K3A94_CDS-g7088.t1;Name=K3A94_CDS-g7088.t1;Parent=K3A94_transcript-g7088.t1
scaffold_411	AUGUSTUS	stop_codon	2526273	2526275	.	+	0	ID=K3A94_stop_codon-g7088.t1;Name=K3A94_stop_codon-g7088.t1;Parent=K3A94_transcript-g7088.t1
scaffold_411	AUGUSTUS	gene	2526524	2530736	0.63	-	.	ID=K3A94_g7089;Name=K3A94_g7089
scaffold_411	GeneMark.hmm	gene	2526524	2530733	.	-	.	ID=K3A94_13543_g;Name=K3A94_13543_g
scaffold_411	AUGUSTUS	transcript	2526524	2530736	0.63	-	.	ID=K3A94_transcript-g7089.t1;Name=K3A94_transcript-g7089.t1;Parent=K3A94_g7089
scaffold_411	GeneMark.hmm	transcript	2526524	2530733	.	-	.	ID=K3A94_transcript-13543_t;Name=K3A94_transcript-13543_t;Parent=K3A94_13543_g
scaffold_411	AUGUSTUS	stop_codon	2526524	2526526	.	-	0	ID=K3A94_stop_codon-g7089.t1;Name=K3A94_stop_codon-g7089.t1;Parent=K3A94_transcript-g7089.t1
scaffold_411	GeneMark.hmm	stop_codon	2526524	2526526	.	-	0	ID=K3A94_stop_codon-13543_t;Name=K3A94_stop_codon-13543_t;Parent=K3A94_transcript-13543_t
scaffold_411	AUGUSTUS	exon	2526524	2526622	.	-	.	ID=K3A94_exon-g7089.t1;Name=K3A94_exon-g7089.t1;Parent=K3A94_transcript-g7089.t1
scaffold_411	GeneMark.hmm	exon	2526524	2526622	0	-	.	ID=K3A94_exon-13543_t;Name=K3A94_exon-13543_t;Parent=K3A94_transcript-13543_t
scaffold_411	AUGUSTUS	CDS	2526524	2526622	1	-	0	ID=K3A94_CDS-g7089.t1;Name=K3A94_CDS-g7089.t1;Parent=K3A94_transcript-g7089.t1
scaffold_411	GeneMark.hmm	CDS	2526524	2526622	.	-	0	ID=K3A94_CDS-13543_t;Name=K3A94_CDS-13543_t;Parent=K3A94_transcript-13543_t
scaffold_411	AUGUSTUS	intron	2526623	2526674	1	-	.	ID=K3A94_intron-g7089.t1;Name=K3A94_intron-g7089.t1;Parent=K3A94_transcript-g7089.t1
scaffold_411	AUGUSTUS	exon	2526675	2526998	.	-	.	ID=K3A94_exon-g7089.t1;Name=K3A94_exon-g7089.t1;Parent=K3A94_transcript-g7089.t1
scaffold_411	GeneMark.hmm	exon	2526675	2526998	0	-	.	ID=K3A94_exon-13543_t;Name=K3A94_exon-13543_t;Parent=K3A94_transcript-13543_t
scaffold_411	AUGUSTUS	CDS	2526675	2526998	1	-	0	ID=K3A94_CDS-g7089.t1;Name=K3A94_CDS-g7089.t1;Parent=K3A94_transcript-g7089.t1
scaffold_411	GeneMark.hmm	CDS	2526675	2526998	.	-	0	ID=K3A94_CDS-13543_t;Name=K3A94_CDS-13543_t;Parent=K3A94_transcript-13543_t
scaffold_411	AUGUSTUS	intron	2526999	2527051	1	-	.	ID=K3A94_intron-g7089.t1;Name=K3A94_intron-g7089.t1;Parent=K3A94_transcript-g7089.t1
scaffold_411	AUGUSTUS	exon	2527052	2527150	.	-	.	ID=K3A94_exon-g7089.t1;Name=K3A94_exon-g7089.t1;Parent=K3A94_transcript-g7089.t1
scaffold_411	GeneMark.hmm	exon	2527052	2527150	0	-	.	ID=K3A94_exon-13543_t;Name=K3A94_exon-13543_t;Parent=K3A94_transcript-13543_t
scaffold_411	AUGUSTUS	CDS	2527052	2527150	1	-	0	ID=K3A94_CDS-g7089.t1;Name=K3A94_CDS-g7089.t1;Parent=K3A94_transcript-g7089.t1
scaffold_411	GeneMark.hmm	CDS	2527052	2527150	.	-	0	ID=K3A94_CDS-13543_t;Name=K3A94_CDS-13543_t;Parent=K3A94_transcript-13543_t
scaffold_411	AUGUSTUS	intron	2527151	2527208	1	-	.	ID=K3A94_intron-g7089.t1;Name=K3A94_intron-g7089.t1;Parent=K3A94_transcript-g7089.t1
scaffold_411	AUGUSTUS	exon	2527209	2527304	.	-	.	ID=K3A94_exon-g7089.t1;Name=K3A94_exon-g7089.t1;Parent=K3A94_transcript-g7089.t1
scaffold_411	GeneMark.hmm	exon	2527209	2527304	0	-	.	ID=K3A94_exon-13543_t;Name=K3A94_exon-13543_t;Parent=K3A94_transcript-13543_t
scaffold_411	AUGUSTUS	CDS	2527209	2527304	1	-	0	ID=K3A94_CDS-g7089.t1;Name=K3A94_CDS-g7089.t1;Parent=K3A94_transcript-g7089.t1
scaffold_411	GeneMark.hmm	CDS	2527209	2527304	.	-	0	ID=K3A94_CDS-13543_t;Name=K3A94_CDS-13543_t;Parent=K3A94_transcript-13543_t
scaffold_411	AUGUSTUS	intron	2527305	2527355	1	-	.	ID=K3A94_intron-g7089.t1;Name=K3A94_intron-g7089.t1;Parent=K3A94_transcript-g7089.t1
scaffold_411	AUGUSTUS	exon	2527356	2527513	.	-	.	ID=K3A94_exon-g7089.t1;Name=K3A94_exon-g7089.t1;Parent=K3A94_transcript-g7089.t1
scaffold_411	GeneMark.hmm	exon	2527356	2527513	0	-	.	ID=K3A94_exon-13543_t;Name=K3A94_exon-13543_t;Parent=K3A94_transcript-13543_t
scaffold_411	AUGUSTUS	CDS	2527356	2527513	1	-	2	ID=K3A94_CDS-g7089.t1;Name=K3A94_CDS-g7089.t1;Parent=K3A94_transcript-g7089.t1
scaffold_411	GeneMark.hmm	CDS	2527356	2527513	.	-	2	ID=K3A94_CDS-13543_t;Name=K3A94_CDS-13543_t;Parent=K3A94_transcript-13543_t
scaffold_411	AUGUSTUS	intron	2527514	2527569	1	-	.	ID=K3A94_intron-g7089.t1;Name=K3A94_intron-g7089.t1;Parent=K3A94_transcript-g7089.t1
scaffold_411	AUGUSTUS	exon	2527570	2527693	.	-	.	ID=K3A94_exon-g7089.t1;Name=K3A94_exon-g7089.t1;Parent=K3A94_transcript-g7089.t1
scaffold_411	GeneMark.hmm	exon	2527570	2527693	0	-	.	ID=K3A94_exon-13543_t;Name=K3A94_exon-13543_t;Parent=K3A94_transcript-13543_t
scaffold_411	AUGUSTUS	CDS	2527570	2527693	1	-	0	ID=K3A94_CDS-g7089.t1;Name=K3A94_CDS-g7089.t1;Parent=K3A94_transcript-g7089.t1
scaffold_411	GeneMark.hmm	CDS	2527570	2527693	.	-	0	ID=K3A94_CDS-13543_t;Name=K3A94_CDS-13543_t;Parent=K3A94_transcript-13543_t
scaffold_411	AUGUSTUS	intron	2527694	2527880	1	-	.	ID=K3A94_intron-g7089.t1;Name=K3A94_intron-g7089.t1;Parent=K3A94_transcript-g7089.t1
scaffold_411	AUGUSTUS	exon	2527881	2528437	.	-	.	ID=K3A94_exon-g7089.t1;Name=K3A94_exon-g7089.t1;Parent=K3A94_transcript-g7089.t1
scaffold_411	GeneMark.hmm	exon	2527881	2528437	0	-	.	ID=K3A94_exon-13543_t;Name=K3A94_exon-13543_t;Parent=K3A94_transcript-13543_t
scaffold_411	AUGUSTUS	CDS	2527881	2528437	1	-	2	ID=K3A94_CDS-g7089.t1;Name=K3A94_CDS-g7089.t1;Parent=K3A94_transcript-g7089.t1
scaffold_411	GeneMark.hmm	CDS	2527881	2528437	.	-	2	ID=K3A94_CDS-13543_t;Name=K3A94_CDS-13543_t;Parent=K3A94_transcript-13543_t
scaffold_411	AUGUSTUS	intron	2528438	2528492	1	-	.	ID=K3A94_intron-g7089.t1;Name=K3A94_intron-g7089.t1;Parent=K3A94_transcript-g7089.t1
scaffold_411	AUGUSTUS	exon	2528493	2528617	.	-	.	ID=K3A94_exon-g7089.t1;Name=K3A94_exon-g7089.t1;Parent=K3A94_transcript-g7089.t1
scaffold_411	GeneMark.hmm	exon	2528493	2528617	0	-	.	ID=K3A94_exon-13543_t;Name=K3A94_exon-13543_t;Parent=K3A94_transcript-13543_t
scaffold_411	AUGUSTUS	CDS	2528493	2528617	1	-	1	ID=K3A94_CDS-g7089.t1;Name=K3A94_CDS-g7089.t1;Parent=K3A94_transcript-g7089.t1
scaffold_411	GeneMark.hmm	CDS	2528493	2528617	.	-	1	ID=K3A94_CDS-13543_t;Name=K3A94_CDS-13543_t;Parent=K3A94_transcript-13543_t
scaffold_411	AUGUSTUS	intron	2528618	2528666	1	-	.	ID=K3A94_intron-g7089.t1;Name=K3A94_intron-g7089.t1;Parent=K3A94_transcript-g7089.t1
scaffold_411	AUGUSTUS	exon	2528667	2528812	.	-	.	ID=K3A94_exon-g7089.t1;Name=K3A94_exon-g7089.t1;Parent=K3A94_transcript-g7089.t1
scaffold_411	GeneMark.hmm	exon	2528667	2528812	0	-	.	ID=K3A94_exon-13543_t;Name=K3A94_exon-13543_t;Parent=K3A94_transcript-13543_t
scaffold_411	AUGUSTUS	CDS	2528667	2528812	1	-	0	ID=K3A94_CDS-g7089.t1;Name=K3A94_CDS-g7089.t1;Parent=K3A94_transcript-g7089.t1
scaffold_411	GeneMark.hmm	CDS	2528667	2528812	.	-	0	ID=K3A94_CDS-13543_t;Name=K3A94_CDS-13543_t;Parent=K3A94_transcript-13543_t
scaffold_411	AUGUSTUS	intron	2528813	2528870	1	-	.	ID=K3A94_intron-g7089.t1;Name=K3A94_intron-g7089.t1;Parent=K3A94_transcript-g7089.t1
scaffold_411	AUGUSTUS	exon	2528871	2529076	.	-	.	ID=K3A94_exon-g7089.t1;Name=K3A94_exon-g7089.t1;Parent=K3A94_transcript-g7089.t1
scaffold_411	GeneMark.hmm	exon	2528871	2529076	0	-	.	ID=K3A94_exon-13543_t;Name=K3A94_exon-13543_t;Parent=K3A94_transcript-13543_t
scaffold_411	AUGUSTUS	CDS	2528871	2529076	1	-	2	ID=K3A94_CDS-g7089.t1;Name=K3A94_CDS-g7089.t1;Parent=K3A94_transcript-g7089.t1
scaffold_411	GeneMark.hmm	CDS	2528871	2529076	.	-	2	ID=K3A94_CDS-13543_t;Name=K3A94_CDS-13543_t;Parent=K3A94_transcript-13543_t
scaffold_411	AUGUSTUS	intron	2529077	2529346	1	-	.	ID=K3A94_intron-g7089.t1;Name=K3A94_intron-g7089.t1;Parent=K3A94_transcript-g7089.t1
scaffold_411	AUGUSTUS	exon	2529347	2529620	.	-	.	ID=K3A94_exon-g7089.t1;Name=K3A94_exon-g7089.t1;Parent=K3A94_transcript-g7089.t1
scaffold_411	GeneMark.hmm	exon	2529347	2529620	0	-	.	ID=K3A94_exon-13543_t;Name=K3A94_exon-13543_t;Parent=K3A94_transcript-13543_t
scaffold_411	AUGUSTUS	CDS	2529347	2529620	0.99	-	0	ID=K3A94_CDS-g7089.t1;Name=K3A94_CDS-g7089.t1;Parent=K3A94_transcript-g7089.t1
scaffold_411	GeneMark.hmm	CDS	2529347	2529620	.	-	0	ID=K3A94_CDS-13543_t;Name=K3A94_CDS-13543_t;Parent=K3A94_transcript-13543_t
scaffold_411	AUGUSTUS	intron	2529621	2529669	1	-	.	ID=K3A94_intron-g7089.t1;Name=K3A94_intron-g7089.t1;Parent=K3A94_transcript-g7089.t1
scaffold_411	AUGUSTUS	exon	2529670	2529848	.	-	.	ID=K3A94_exon-g7089.t1;Name=K3A94_exon-g7089.t1;Parent=K3A94_transcript-g7089.t1
scaffold_411	GeneMark.hmm	exon	2529670	2529848	0	-	.	ID=K3A94_exon-13543_t;Name=K3A94_exon-13543_t;Parent=K3A94_transcript-13543_t
scaffold_411	AUGUSTUS	CDS	2529670	2529848	1	-	2	ID=K3A94_CDS-g7089.t1;Name=K3A94_CDS-g7089.t1;Parent=K3A94_transcript-g7089.t1
scaffold_411	GeneMark.hmm	CDS	2529670	2529848	.	-	2	ID=K3A94_CDS-13543_t;Name=K3A94_CDS-13543_t;Parent=K3A94_transcript-13543_t
scaffold_411	AUGUSTUS	intron	2529849	2529919	1	-	.	ID=K3A94_intron-g7089.t1;Name=K3A94_intron-g7089.t1;Parent=K3A94_transcript-g7089.t1
scaffold_411	AUGUSTUS	exon	2529920	2530378	.	-	.	ID=K3A94_exon-g7089.t1;Name=K3A94_exon-g7089.t1;Parent=K3A94_transcript-g7089.t1
scaffold_411	GeneMark.hmm	exon	2529920	2530378	0	-	.	ID=K3A94_exon-13543_t;Name=K3A94_exon-13543_t;Parent=K3A94_transcript-13543_t
scaffold_411	AUGUSTUS	CDS	2529920	2530378	1	-	2	ID=K3A94_CDS-g7089.t1;Name=K3A94_CDS-g7089.t1;Parent=K3A94_transcript-g7089.t1
scaffold_411	GeneMark.hmm	CDS	2529920	2530378	.	-	2	ID=K3A94_CDS-13543_t;Name=K3A94_CDS-13543_t;Parent=K3A94_transcript-13543_t
scaffold_411	AUGUSTUS	intron	2530379	2530447	1	-	.	ID=K3A94_intron-g7089.t1;Name=K3A94_intron-g7089.t1;Parent=K3A94_transcript-g7089.t1
scaffold_411	AUGUSTUS	exon	2530448	2530736	.	-	.	ID=K3A94_exon-g7089.t1;Name=K3A94_exon-g7089.t1;Parent=K3A94_transcript-g7089.t1
scaffold_411	GeneMark.hmm	exon	2530448	2530733	0	-	.	ID=K3A94_exon-13543_t;Name=K3A94_exon-13543_t;Parent=K3A94_transcript-13543_t
scaffold_411	AUGUSTUS	CDS	2530448	2530736	0.63	-	0	ID=K3A94_CDS-g7089.t1;Name=K3A94_CDS-g7089.t1;Parent=K3A94_transcript-g7089.t1
scaffold_411	GeneMark.hmm	CDS	2530448	2530733	.	-	0	ID=K3A94_CDS-13543_t;Name=K3A94_CDS-13543_t;Parent=K3A94_transcript-13543_t
scaffold_411	GeneMark.hmm	start_codon	2530731	2530733	.	-	0	ID=K3A94_start_codon-13543_t;Name=K3A94_start_codon-13543_t;Parent=K3A94_transcript-13543_t
scaffold_411	AUGUSTUS	start_codon	2530734	2530736	.	-	0	ID=K3A94_start_codon-g7089.t1;Name=K3A94_start_codon-g7089.t1;Parent=K3A94_transcript-g7089.t1
scaffold_411	AUGUSTUS	gene	2532287	2533818	0.8	-	.	ID=K3A94_g7090;Name=K3A94_g7090
scaffold_411	AUGUSTUS	transcript	2532287	2533818	0.8	-	.	ID=K3A94_transcript-g7090.t1;Name=K3A94_transcript-g7090.t1;Parent=K3A94_g7090
scaffold_411	AUGUSTUS	stop_codon	2532287	2532289	.	-	0	ID=K3A94_stop_codon-g7090.t1;Name=K3A94_stop_codon-g7090.t1;Parent=K3A94_transcript-g7090.t1
scaffold_411	AUGUSTUS	exon	2532287	2533332	.	-	.	ID=K3A94_exon-g7090.t1;Name=K3A94_exon-g7090.t1;Parent=K3A94_transcript-g7090.t1
scaffold_411	AUGUSTUS	CDS	2532287	2533332	1	-	2	ID=K3A94_CDS-g7090.t1;Name=K3A94_CDS-g7090.t1;Parent=K3A94_transcript-g7090.t1
scaffold_411	AUGUSTUS	intron	2533333	2533409	1	-	.	ID=K3A94_intron-g7090.t1;Name=K3A94_intron-g7090.t1;Parent=K3A94_transcript-g7090.t1
scaffold_411	AUGUSTUS	exon	2533410	2533818	.	-	.	ID=K3A94_exon-g7090.t1;Name=K3A94_exon-g7090.t1;Parent=K3A94_transcript-g7090.t1
scaffold_411	AUGUSTUS	CDS	2533410	2533818	0.8	-	0	ID=K3A94_CDS-g7090.t1;Name=K3A94_CDS-g7090.t1;Parent=K3A94_transcript-g7090.t1
scaffold_411	AUGUSTUS	start_codon	2533816	2533818	.	-	0	ID=K3A94_start_codon-g7090.t1;Name=K3A94_start_codon-g7090.t1;Parent=K3A94_transcript-g7090.t1
scaffold_411	AUGUSTUS	gene	2537764	2538003	0.96	+	.	ID=K3A94_g7091;Name=K3A94_g7091
scaffold_411	AUGUSTUS	transcript	2537764	2538003	0.96	+	.	ID=K3A94_transcript-g7091.t1;Name=K3A94_transcript-g7091.t1;Parent=K3A94_g7091
scaffold_411	AUGUSTUS	start_codon	2537764	2537766	.	+	0	ID=K3A94_start_codon-g7091.t1;Name=K3A94_start_codon-g7091.t1;Parent=K3A94_transcript-g7091.t1
scaffold_411	AUGUSTUS	exon	2537764	2538003	.	+	.	ID=K3A94_exon-g7091.t1;Name=K3A94_exon-g7091.t1;Parent=K3A94_transcript-g7091.t1
scaffold_411	AUGUSTUS	CDS	2537764	2538003	0.96	+	0	ID=K3A94_CDS-g7091.t1;Name=K3A94_CDS-g7091.t1;Parent=K3A94_transcript-g7091.t1
scaffold_411	AUGUSTUS	stop_codon	2538001	2538003	.	+	0	ID=K3A94_stop_codon-g7091.t1;Name=K3A94_stop_codon-g7091.t1;Parent=K3A94_transcript-g7091.t1
scaffold_411	AUGUSTUS	gene	2540951	2547313	0.99	-	.	ID=K3A94_g7092;Name=K3A94_g7092
scaffold_411	AUGUSTUS	transcript	2540951	2547313	0.99	-	.	ID=K3A94_transcript-g7092.t1;Name=K3A94_transcript-g7092.t1;Parent=K3A94_g7092
scaffold_411	AUGUSTUS	stop_codon	2540951	2540953	.	-	0	ID=K3A94_stop_codon-g7092.t1;Name=K3A94_stop_codon-g7092.t1;Parent=K3A94_transcript-g7092.t1
scaffold_411	AUGUSTUS	exon	2540951	2542754	.	-	.	ID=K3A94_exon-g7092.t1;Name=K3A94_exon-g7092.t1;Parent=K3A94_transcript-g7092.t1
scaffold_411	AUGUSTUS	CDS	2540951	2542754	1	-	1	ID=K3A94_CDS-g7092.t1;Name=K3A94_CDS-g7092.t1;Parent=K3A94_transcript-g7092.t1
scaffold_411	AUGUSTUS	intron	2542755	2542818	1	-	.	ID=K3A94_intron-g7092.t1;Name=K3A94_intron-g7092.t1;Parent=K3A94_transcript-g7092.t1
scaffold_411	AUGUSTUS	exon	2542819	2544106	.	-	.	ID=K3A94_exon-g7092.t1;Name=K3A94_exon-g7092.t1;Parent=K3A94_transcript-g7092.t1
scaffold_411	AUGUSTUS	CDS	2542819	2544106	1	-	2	ID=K3A94_CDS-g7092.t1;Name=K3A94_CDS-g7092.t1;Parent=K3A94_transcript-g7092.t1
scaffold_411	AUGUSTUS	intron	2544107	2545020	1	-	.	ID=K3A94_intron-g7092.t1;Name=K3A94_intron-g7092.t1;Parent=K3A94_transcript-g7092.t1
scaffold_411	AUGUSTUS	exon	2545021	2545282	.	-	.	ID=K3A94_exon-g7092.t1;Name=K3A94_exon-g7092.t1;Parent=K3A94_transcript-g7092.t1
scaffold_411	AUGUSTUS	CDS	2545021	2545282	1	-	0	ID=K3A94_CDS-g7092.t1;Name=K3A94_CDS-g7092.t1;Parent=K3A94_transcript-g7092.t1
scaffold_411	AUGUSTUS	intron	2545283	2546725	1	-	.	ID=K3A94_intron-g7092.t1;Name=K3A94_intron-g7092.t1;Parent=K3A94_transcript-g7092.t1
scaffold_411	AUGUSTUS	exon	2546726	2547313	.	-	.	ID=K3A94_exon-g7092.t1;Name=K3A94_exon-g7092.t1;Parent=K3A94_transcript-g7092.t1
scaffold_411	AUGUSTUS	CDS	2546726	2547313	0.99	-	0	ID=K3A94_CDS-g7092.t1;Name=K3A94_CDS-g7092.t1;Parent=K3A94_transcript-g7092.t1
scaffold_411	AUGUSTUS	start_codon	2547311	2547313	.	-	0	ID=K3A94_start_codon-g7092.t1;Name=K3A94_start_codon-g7092.t1;Parent=K3A94_transcript-g7092.t1
scaffold_411	AUGUSTUS	gene	2559633	2560867	0.78	-	.	ID=K3A94_g7093;Name=K3A94_g7093
scaffold_411	AUGUSTUS	transcript	2559633	2560867	0.78	-	.	ID=K3A94_transcript-g7093.t1;Name=K3A94_transcript-g7093.t1;Parent=K3A94_g7093
scaffold_411	AUGUSTUS	stop_codon	2559633	2559635	.	-	0	ID=K3A94_stop_codon-g7093.t1;Name=K3A94_stop_codon-g7093.t1;Parent=K3A94_transcript-g7093.t1
scaffold_411	AUGUSTUS	exon	2559633	2559790	.	-	.	ID=K3A94_exon-g7093.t1;Name=K3A94_exon-g7093.t1;Parent=K3A94_transcript-g7093.t1
scaffold_411	AUGUSTUS	CDS	2559633	2559790	1	-	2	ID=K3A94_CDS-g7093.t1;Name=K3A94_CDS-g7093.t1;Parent=K3A94_transcript-g7093.t1
scaffold_411	AUGUSTUS	intron	2559791	2559848	1	-	.	ID=K3A94_intron-g7093.t1;Name=K3A94_intron-g7093.t1;Parent=K3A94_transcript-g7093.t1
scaffold_411	AUGUSTUS	exon	2559849	2559998	.	-	.	ID=K3A94_exon-g7093.t1;Name=K3A94_exon-g7093.t1;Parent=K3A94_transcript-g7093.t1
scaffold_411	AUGUSTUS	CDS	2559849	2559998	1	-	2	ID=K3A94_CDS-g7093.t1;Name=K3A94_CDS-g7093.t1;Parent=K3A94_transcript-g7093.t1
scaffold_411	AUGUSTUS	intron	2559999	2560062	0.99	-	.	ID=K3A94_intron-g7093.t1;Name=K3A94_intron-g7093.t1;Parent=K3A94_transcript-g7093.t1
scaffold_411	AUGUSTUS	exon	2560063	2560288	.	-	.	ID=K3A94_exon-g7093.t1;Name=K3A94_exon-g7093.t1;Parent=K3A94_transcript-g7093.t1
scaffold_411	AUGUSTUS	CDS	2560063	2560288	0.99	-	0	ID=K3A94_CDS-g7093.t1;Name=K3A94_CDS-g7093.t1;Parent=K3A94_transcript-g7093.t1
scaffold_411	AUGUSTUS	intron	2560289	2560539	0.99	-	.	ID=K3A94_intron-g7093.t1;Name=K3A94_intron-g7093.t1;Parent=K3A94_transcript-g7093.t1
scaffold_411	AUGUSTUS	exon	2560540	2560688	.	-	.	ID=K3A94_exon-g7093.t1;Name=K3A94_exon-g7093.t1;Parent=K3A94_transcript-g7093.t1
scaffold_411	AUGUSTUS	CDS	2560540	2560688	0.99	-	2	ID=K3A94_CDS-g7093.t1;Name=K3A94_CDS-g7093.t1;Parent=K3A94_transcript-g7093.t1
scaffold_411	AUGUSTUS	intron	2560689	2560761	0.95	-	.	ID=K3A94_intron-g7093.t1;Name=K3A94_intron-g7093.t1;Parent=K3A94_transcript-g7093.t1
scaffold_411	AUGUSTUS	exon	2560762	2560867	.	-	.	ID=K3A94_exon-g7093.t1;Name=K3A94_exon-g7093.t1;Parent=K3A94_transcript-g7093.t1
scaffold_411	AUGUSTUS	CDS	2560762	2560867	0.8	-	0	ID=K3A94_CDS-g7093.t1;Name=K3A94_CDS-g7093.t1;Parent=K3A94_transcript-g7093.t1
scaffold_411	AUGUSTUS	start_codon	2560865	2560867	.	-	0	ID=K3A94_start_codon-g7093.t1;Name=K3A94_start_codon-g7093.t1;Parent=K3A94_transcript-g7093.t1
scaffold_411	AUGUSTUS	gene	2564181	2565793	0.84	-	.	ID=K3A94_g7094;Name=K3A94_g7094
scaffold_411	AUGUSTUS	transcript	2564181	2565793	0.84	-	.	ID=K3A94_transcript-g7094.t1;Name=K3A94_transcript-g7094.t1;Parent=K3A94_g7094
scaffold_411	AUGUSTUS	stop_codon	2564181	2564183	.	-	0	ID=K3A94_stop_codon-g7094.t1;Name=K3A94_stop_codon-g7094.t1;Parent=K3A94_transcript-g7094.t1
scaffold_411	AUGUSTUS	exon	2564181	2564396	.	-	.	ID=K3A94_exon-g7094.t1;Name=K3A94_exon-g7094.t1;Parent=K3A94_transcript-g7094.t1
scaffold_411	AUGUSTUS	CDS	2564181	2564396	0.84	-	0	ID=K3A94_CDS-g7094.t1;Name=K3A94_CDS-g7094.t1;Parent=K3A94_transcript-g7094.t1
scaffold_411	AUGUSTUS	intron	2564397	2564460	1	-	.	ID=K3A94_intron-g7094.t1;Name=K3A94_intron-g7094.t1;Parent=K3A94_transcript-g7094.t1
scaffold_411	AUGUSTUS	exon	2564461	2564748	.	-	.	ID=K3A94_exon-g7094.t1;Name=K3A94_exon-g7094.t1;Parent=K3A94_transcript-g7094.t1
scaffold_411	AUGUSTUS	CDS	2564461	2564748	1	-	0	ID=K3A94_CDS-g7094.t1;Name=K3A94_CDS-g7094.t1;Parent=K3A94_transcript-g7094.t1
scaffold_411	AUGUSTUS	intron	2564749	2565787	1	-	.	ID=K3A94_intron-g7094.t1;Name=K3A94_intron-g7094.t1;Parent=K3A94_transcript-g7094.t1
scaffold_411	AUGUSTUS	exon	2565788	2565793	.	-	.	ID=K3A94_exon-g7094.t1;Name=K3A94_exon-g7094.t1;Parent=K3A94_transcript-g7094.t1
scaffold_411	AUGUSTUS	CDS	2565788	2565793	1	-	0	ID=K3A94_CDS-g7094.t1;Name=K3A94_CDS-g7094.t1;Parent=K3A94_transcript-g7094.t1
scaffold_411	AUGUSTUS	start_codon	2565791	2565793	.	-	0	ID=K3A94_start_codon-g7094.t1;Name=K3A94_start_codon-g7094.t1;Parent=K3A94_transcript-g7094.t1
scaffold_411	GeneMark.hmm	gene	2568545	2572336	.	+	.	ID=K3A94_13548_g;Name=K3A94_13548_g
scaffold_411	GeneMark.hmm	transcript	2568545	2572336	.	+	.	ID=K3A94_transcript-13548_t;Name=K3A94_transcript-13548_t;Parent=K3A94_13548_g
scaffold_411	GeneMark.hmm	start_codon	2568545	2568547	.	+	0	ID=K3A94_start_codon-13548_t;Name=K3A94_start_codon-13548_t;Parent=K3A94_transcript-13548_t
scaffold_411	GeneMark.hmm	exon	2568545	2568601	0	+	.	ID=K3A94_exon-13548_t;Name=K3A94_exon-13548_t;Parent=K3A94_transcript-13548_t
scaffold_411	GeneMark.hmm	CDS	2568545	2568601	.	+	0	ID=K3A94_CDS-13548_t;Name=K3A94_CDS-13548_t;Parent=K3A94_transcript-13548_t
scaffold_411	AUGUSTUS	gene	2568942	2572336	0.43	+	.	ID=K3A94_g7095;Name=K3A94_g7095
scaffold_411	AUGUSTUS	transcript	2568942	2572336	0.43	+	.	ID=K3A94_transcript-g7095.t1;Name=K3A94_transcript-g7095.t1;Parent=K3A94_g7095
scaffold_411	AUGUSTUS	start_codon	2568942	2568944	.	+	0	ID=K3A94_start_codon-g7095.t1;Name=K3A94_start_codon-g7095.t1;Parent=K3A94_transcript-g7095.t1
scaffold_411	AUGUSTUS	exon	2568942	2569022	.	+	.	ID=K3A94_exon-g7095.t1;Name=K3A94_exon-g7095.t1;Parent=K3A94_transcript-g7095.t1
scaffold_411	AUGUSTUS	CDS	2568942	2569022	0.43	+	0	ID=K3A94_CDS-g7095.t1;Name=K3A94_CDS-g7095.t1;Parent=K3A94_transcript-g7095.t1
scaffold_411	AUGUSTUS	intron	2569023	2569158	0.46	+	.	ID=K3A94_intron-g7095.t1;Name=K3A94_intron-g7095.t1;Parent=K3A94_transcript-g7095.t1
scaffold_411	AUGUSTUS	exon	2569159	2569370	.	+	.	ID=K3A94_exon-g7095.t1;Name=K3A94_exon-g7095.t1;Parent=K3A94_transcript-g7095.t1
scaffold_411	GeneMark.hmm	exon	2569159	2569370	0	+	.	ID=K3A94_exon-13548_t;Name=K3A94_exon-13548_t;Parent=K3A94_transcript-13548_t
scaffold_411	AUGUSTUS	CDS	2569159	2569370	1	+	0	ID=K3A94_CDS-g7095.t1;Name=K3A94_CDS-g7095.t1;Parent=K3A94_transcript-g7095.t1
scaffold_411	GeneMark.hmm	CDS	2569159	2569370	.	+	0	ID=K3A94_CDS-13548_t;Name=K3A94_CDS-13548_t;Parent=K3A94_transcript-13548_t
scaffold_411	AUGUSTUS	intron	2569371	2572023	1	+	.	ID=K3A94_intron-g7095.t1;Name=K3A94_intron-g7095.t1;Parent=K3A94_transcript-g7095.t1
scaffold_411	AUGUSTUS	exon	2572024	2572336	.	+	.	ID=K3A94_exon-g7095.t1;Name=K3A94_exon-g7095.t1;Parent=K3A94_transcript-g7095.t1
scaffold_411	GeneMark.hmm	exon	2572024	2572336	0	+	.	ID=K3A94_exon-13548_t;Name=K3A94_exon-13548_t;Parent=K3A94_transcript-13548_t
scaffold_411	AUGUSTUS	CDS	2572024	2572336	1	+	1	ID=K3A94_CDS-g7095.t1;Name=K3A94_CDS-g7095.t1;Parent=K3A94_transcript-g7095.t1
scaffold_411	GeneMark.hmm	CDS	2572024	2572336	.	+	1	ID=K3A94_CDS-13548_t;Name=K3A94_CDS-13548_t;Parent=K3A94_transcript-13548_t
scaffold_411	AUGUSTUS	stop_codon	2572334	2572336	.	+	0	ID=K3A94_stop_codon-g7095.t1;Name=K3A94_stop_codon-g7095.t1;Parent=K3A94_transcript-g7095.t1
scaffold_411	GeneMark.hmm	stop_codon	2572334	2572336	.	+	0	ID=K3A94_stop_codon-13548_t;Name=K3A94_stop_codon-13548_t;Parent=K3A94_transcript-13548_t
scaffold_411	AUGUSTUS	gene	2572776	2573383	0.95	-	.	ID=K3A94_g7096;Name=K3A94_g7096
scaffold_411	AUGUSTUS	transcript	2572776	2573383	0.95	-	.	ID=K3A94_transcript-g7096.t1;Name=K3A94_transcript-g7096.t1;Parent=K3A94_g7096
scaffold_411	AUGUSTUS	stop_codon	2572776	2572778	.	-	0	ID=K3A94_stop_codon-g7096.t1;Name=K3A94_stop_codon-g7096.t1;Parent=K3A94_transcript-g7096.t1
scaffold_411	AUGUSTUS	exon	2572776	2573262	.	-	.	ID=K3A94_exon-g7096.t1;Name=K3A94_exon-g7096.t1;Parent=K3A94_transcript-g7096.t1
scaffold_411	AUGUSTUS	CDS	2572776	2573262	0.95	-	1	ID=K3A94_CDS-g7096.t1;Name=K3A94_CDS-g7096.t1;Parent=K3A94_transcript-g7096.t1
scaffold_411	AUGUSTUS	intron	2573263	2573327	1	-	.	ID=K3A94_intron-g7096.t1;Name=K3A94_intron-g7096.t1;Parent=K3A94_transcript-g7096.t1
scaffold_411	AUGUSTUS	exon	2573328	2573383	.	-	.	ID=K3A94_exon-g7096.t1;Name=K3A94_exon-g7096.t1;Parent=K3A94_transcript-g7096.t1
scaffold_411	AUGUSTUS	CDS	2573328	2573383	1	-	0	ID=K3A94_CDS-g7096.t1;Name=K3A94_CDS-g7096.t1;Parent=K3A94_transcript-g7096.t1
scaffold_411	AUGUSTUS	start_codon	2573381	2573383	.	-	0	ID=K3A94_start_codon-g7096.t1;Name=K3A94_start_codon-g7096.t1;Parent=K3A94_transcript-g7096.t1
scaffold_411	AUGUSTUS	gene	2574756	2582147	0.83	-	.	ID=K3A94_g7097;Name=K3A94_g7097
scaffold_411	AUGUSTUS	transcript	2574756	2582147	0.83	-	.	ID=K3A94_transcript-g7097.t1;Name=K3A94_transcript-g7097.t1;Parent=K3A94_g7097
scaffold_411	AUGUSTUS	stop_codon	2574756	2574758	.	-	0	ID=K3A94_stop_codon-g7097.t1;Name=K3A94_stop_codon-g7097.t1;Parent=K3A94_transcript-g7097.t1
scaffold_411	AUGUSTUS	exon	2574756	2575082	.	-	.	ID=K3A94_exon-g7097.t1;Name=K3A94_exon-g7097.t1;Parent=K3A94_transcript-g7097.t1
scaffold_411	AUGUSTUS	CDS	2574756	2575082	1	-	0	ID=K3A94_CDS-g7097.t1;Name=K3A94_CDS-g7097.t1;Parent=K3A94_transcript-g7097.t1
scaffold_411	AUGUSTUS	intron	2575083	2575153	1	-	.	ID=K3A94_intron-g7097.t1;Name=K3A94_intron-g7097.t1;Parent=K3A94_transcript-g7097.t1
scaffold_411	AUGUSTUS	exon	2575154	2575420	.	-	.	ID=K3A94_exon-g7097.t1;Name=K3A94_exon-g7097.t1;Parent=K3A94_transcript-g7097.t1
scaffold_411	AUGUSTUS	CDS	2575154	2575420	1	-	0	ID=K3A94_CDS-g7097.t1;Name=K3A94_CDS-g7097.t1;Parent=K3A94_transcript-g7097.t1
scaffold_411	AUGUSTUS	intron	2575421	2575474	1	-	.	ID=K3A94_intron-g7097.t1;Name=K3A94_intron-g7097.t1;Parent=K3A94_transcript-g7097.t1
scaffold_411	AUGUSTUS	exon	2575475	2575883	.	-	.	ID=K3A94_exon-g7097.t1;Name=K3A94_exon-g7097.t1;Parent=K3A94_transcript-g7097.t1
scaffold_411	AUGUSTUS	CDS	2575475	2575883	1	-	1	ID=K3A94_CDS-g7097.t1;Name=K3A94_CDS-g7097.t1;Parent=K3A94_transcript-g7097.t1
scaffold_411	AUGUSTUS	intron	2575884	2576938	1	-	.	ID=K3A94_intron-g7097.t1;Name=K3A94_intron-g7097.t1;Parent=K3A94_transcript-g7097.t1
scaffold_411	AUGUSTUS	exon	2576939	2577001	.	-	.	ID=K3A94_exon-g7097.t1;Name=K3A94_exon-g7097.t1;Parent=K3A94_transcript-g7097.t1
scaffold_411	AUGUSTUS	CDS	2576939	2577001	1	-	1	ID=K3A94_CDS-g7097.t1;Name=K3A94_CDS-g7097.t1;Parent=K3A94_transcript-g7097.t1
scaffold_411	AUGUSTUS	intron	2577002	2578541	1	-	.	ID=K3A94_intron-g7097.t1;Name=K3A94_intron-g7097.t1;Parent=K3A94_transcript-g7097.t1
scaffold_411	AUGUSTUS	exon	2578542	2579887	.	-	.	ID=K3A94_exon-g7097.t1;Name=K3A94_exon-g7097.t1;Parent=K3A94_transcript-g7097.t1
scaffold_411	AUGUSTUS	CDS	2578542	2579887	0.85	-	0	ID=K3A94_CDS-g7097.t1;Name=K3A94_CDS-g7097.t1;Parent=K3A94_transcript-g7097.t1
scaffold_411	AUGUSTUS	intron	2579888	2580260	1	-	.	ID=K3A94_intron-g7097.t1;Name=K3A94_intron-g7097.t1;Parent=K3A94_transcript-g7097.t1
scaffold_411	AUGUSTUS	exon	2580261	2580577	.	-	.	ID=K3A94_exon-g7097.t1;Name=K3A94_exon-g7097.t1;Parent=K3A94_transcript-g7097.t1
scaffold_411	AUGUSTUS	CDS	2580261	2580577	1	-	2	ID=K3A94_CDS-g7097.t1;Name=K3A94_CDS-g7097.t1;Parent=K3A94_transcript-g7097.t1
scaffold_411	AUGUSTUS	intron	2580578	2580673	1	-	.	ID=K3A94_intron-g7097.t1;Name=K3A94_intron-g7097.t1;Parent=K3A94_transcript-g7097.t1
scaffold_411	AUGUSTUS	exon	2580674	2580824	.	-	.	ID=K3A94_exon-g7097.t1;Name=K3A94_exon-g7097.t1;Parent=K3A94_transcript-g7097.t1
scaffold_411	AUGUSTUS	CDS	2580674	2580824	1	-	0	ID=K3A94_CDS-g7097.t1;Name=K3A94_CDS-g7097.t1;Parent=K3A94_transcript-g7097.t1
scaffold_411	AUGUSTUS	intron	2580825	2580875	1	-	.	ID=K3A94_intron-g7097.t1;Name=K3A94_intron-g7097.t1;Parent=K3A94_transcript-g7097.t1
scaffold_411	AUGUSTUS	exon	2580876	2581212	.	-	.	ID=K3A94_exon-g7097.t1;Name=K3A94_exon-g7097.t1;Parent=K3A94_transcript-g7097.t1
scaffold_411	AUGUSTUS	CDS	2580876	2581212	0.98	-	1	ID=K3A94_CDS-g7097.t1;Name=K3A94_CDS-g7097.t1;Parent=K3A94_transcript-g7097.t1
scaffold_411	AUGUSTUS	intron	2581213	2581271	1	-	.	ID=K3A94_intron-g7097.t1;Name=K3A94_intron-g7097.t1;Parent=K3A94_transcript-g7097.t1
scaffold_411	AUGUSTUS	exon	2581272	2581420	.	-	.	ID=K3A94_exon-g7097.t1;Name=K3A94_exon-g7097.t1;Parent=K3A94_transcript-g7097.t1
scaffold_411	AUGUSTUS	CDS	2581272	2581420	1	-	0	ID=K3A94_CDS-g7097.t1;Name=K3A94_CDS-g7097.t1;Parent=K3A94_transcript-g7097.t1
scaffold_411	AUGUSTUS	intron	2581421	2581575	1	-	.	ID=K3A94_intron-g7097.t1;Name=K3A94_intron-g7097.t1;Parent=K3A94_transcript-g7097.t1
scaffold_411	AUGUSTUS	exon	2581576	2581770	.	-	.	ID=K3A94_exon-g7097.t1;Name=K3A94_exon-g7097.t1;Parent=K3A94_transcript-g7097.t1
scaffold_411	AUGUSTUS	CDS	2581576	2581770	1	-	0	ID=K3A94_CDS-g7097.t1;Name=K3A94_CDS-g7097.t1;Parent=K3A94_transcript-g7097.t1
scaffold_411	AUGUSTUS	intron	2581771	2581834	1	-	.	ID=K3A94_intron-g7097.t1;Name=K3A94_intron-g7097.t1;Parent=K3A94_transcript-g7097.t1
scaffold_411	AUGUSTUS	exon	2581835	2582052	.	-	.	ID=K3A94_exon-g7097.t1;Name=K3A94_exon-g7097.t1;Parent=K3A94_transcript-g7097.t1
scaffold_411	AUGUSTUS	CDS	2581835	2582052	1	-	2	ID=K3A94_CDS-g7097.t1;Name=K3A94_CDS-g7097.t1;Parent=K3A94_transcript-g7097.t1
scaffold_411	AUGUSTUS	intron	2582053	2582110	1	-	.	ID=K3A94_intron-g7097.t1;Name=K3A94_intron-g7097.t1;Parent=K3A94_transcript-g7097.t1
scaffold_411	AUGUSTUS	exon	2582111	2582147	.	-	.	ID=K3A94_exon-g7097.t1;Name=K3A94_exon-g7097.t1;Parent=K3A94_transcript-g7097.t1
scaffold_411	AUGUSTUS	CDS	2582111	2582147	1	-	0	ID=K3A94_CDS-g7097.t1;Name=K3A94_CDS-g7097.t1;Parent=K3A94_transcript-g7097.t1
scaffold_411	AUGUSTUS	start_codon	2582145	2582147	.	-	0	ID=K3A94_start_codon-g7097.t1;Name=K3A94_start_codon-g7097.t1;Parent=K3A94_transcript-g7097.t1
scaffold_411	AUGUSTUS	gene	2584447	2586432	0.99	-	.	ID=K3A94_g7098;Name=K3A94_g7098
scaffold_411	AUGUSTUS	transcript	2584447	2586432	0.99	-	.	ID=K3A94_transcript-g7098.t1;Name=K3A94_transcript-g7098.t1;Parent=K3A94_g7098
scaffold_411	AUGUSTUS	stop_codon	2584447	2584449	.	-	0	ID=K3A94_stop_codon-g7098.t1;Name=K3A94_stop_codon-g7098.t1;Parent=K3A94_transcript-g7098.t1
scaffold_411	AUGUSTUS	exon	2584447	2584533	.	-	.	ID=K3A94_exon-g7098.t1;Name=K3A94_exon-g7098.t1;Parent=K3A94_transcript-g7098.t1
scaffold_411	AUGUSTUS	CDS	2584447	2584533	0.99	-	0	ID=K3A94_CDS-g7098.t1;Name=K3A94_CDS-g7098.t1;Parent=K3A94_transcript-g7098.t1
scaffold_411	AUGUSTUS	intron	2584534	2585176	1	-	.	ID=K3A94_intron-g7098.t1;Name=K3A94_intron-g7098.t1;Parent=K3A94_transcript-g7098.t1
scaffold_411	AUGUSTUS	exon	2585177	2585356	.	-	.	ID=K3A94_exon-g7098.t1;Name=K3A94_exon-g7098.t1;Parent=K3A94_transcript-g7098.t1
scaffold_411	AUGUSTUS	CDS	2585177	2585356	1	-	0	ID=K3A94_CDS-g7098.t1;Name=K3A94_CDS-g7098.t1;Parent=K3A94_transcript-g7098.t1
scaffold_411	AUGUSTUS	intron	2585357	2585412	1	-	.	ID=K3A94_intron-g7098.t1;Name=K3A94_intron-g7098.t1;Parent=K3A94_transcript-g7098.t1
scaffold_411	AUGUSTUS	exon	2585413	2585643	.	-	.	ID=K3A94_exon-g7098.t1;Name=K3A94_exon-g7098.t1;Parent=K3A94_transcript-g7098.t1
scaffold_411	AUGUSTUS	CDS	2585413	2585643	1	-	0	ID=K3A94_CDS-g7098.t1;Name=K3A94_CDS-g7098.t1;Parent=K3A94_transcript-g7098.t1
scaffold_411	AUGUSTUS	intron	2585644	2585764	1	-	.	ID=K3A94_intron-g7098.t1;Name=K3A94_intron-g7098.t1;Parent=K3A94_transcript-g7098.t1
scaffold_411	AUGUSTUS	exon	2585765	2586028	.	-	.	ID=K3A94_exon-g7098.t1;Name=K3A94_exon-g7098.t1;Parent=K3A94_transcript-g7098.t1
scaffold_411	AUGUSTUS	CDS	2585765	2586028	1	-	0	ID=K3A94_CDS-g7098.t1;Name=K3A94_CDS-g7098.t1;Parent=K3A94_transcript-g7098.t1
scaffold_411	AUGUSTUS	intron	2586029	2586381	1	-	.	ID=K3A94_intron-g7098.t1;Name=K3A94_intron-g7098.t1;Parent=K3A94_transcript-g7098.t1
scaffold_411	AUGUSTUS	exon	2586382	2586432	.	-	.	ID=K3A94_exon-g7098.t1;Name=K3A94_exon-g7098.t1;Parent=K3A94_transcript-g7098.t1
scaffold_411	AUGUSTUS	CDS	2586382	2586432	1	-	0	ID=K3A94_CDS-g7098.t1;Name=K3A94_CDS-g7098.t1;Parent=K3A94_transcript-g7098.t1
scaffold_411	AUGUSTUS	start_codon	2586430	2586432	.	-	0	ID=K3A94_start_codon-g7098.t1;Name=K3A94_start_codon-g7098.t1;Parent=K3A94_transcript-g7098.t1
scaffold_411	AUGUSTUS	gene	2587094	2588572	0.27	+	.	ID=K3A94_g7099;Name=K3A94_g7099
scaffold_411	AUGUSTUS	transcript	2587094	2588572	0.27	+	.	ID=K3A94_transcript-g7099.t1;Name=K3A94_transcript-g7099.t1;Parent=K3A94_g7099
scaffold_411	AUGUSTUS	start_codon	2587094	2587096	.	+	0	ID=K3A94_start_codon-g7099.t1;Name=K3A94_start_codon-g7099.t1;Parent=K3A94_transcript-g7099.t1
scaffold_411	AUGUSTUS	exon	2587094	2587210	.	+	.	ID=K3A94_exon-g7099.t1;Name=K3A94_exon-g7099.t1;Parent=K3A94_transcript-g7099.t1
scaffold_411	AUGUSTUS	CDS	2587094	2587210	0.27	+	0	ID=K3A94_CDS-g7099.t1;Name=K3A94_CDS-g7099.t1;Parent=K3A94_transcript-g7099.t1
scaffold_411	AUGUSTUS	intron	2587211	2588140	0.3	+	.	ID=K3A94_intron-g7099.t1;Name=K3A94_intron-g7099.t1;Parent=K3A94_transcript-g7099.t1
scaffold_411	AUGUSTUS	exon	2588141	2588194	.	+	.	ID=K3A94_exon-g7099.t1;Name=K3A94_exon-g7099.t1;Parent=K3A94_transcript-g7099.t1
scaffold_411	AUGUSTUS	CDS	2588141	2588194	0.95	+	0	ID=K3A94_CDS-g7099.t1;Name=K3A94_CDS-g7099.t1;Parent=K3A94_transcript-g7099.t1
scaffold_411	AUGUSTUS	intron	2588195	2588268	1	+	.	ID=K3A94_intron-g7099.t1;Name=K3A94_intron-g7099.t1;Parent=K3A94_transcript-g7099.t1
scaffold_411	AUGUSTUS	exon	2588269	2588458	.	+	.	ID=K3A94_exon-g7099.t1;Name=K3A94_exon-g7099.t1;Parent=K3A94_transcript-g7099.t1
scaffold_411	AUGUSTUS	CDS	2588269	2588458	1	+	0	ID=K3A94_CDS-g7099.t1;Name=K3A94_CDS-g7099.t1;Parent=K3A94_transcript-g7099.t1
scaffold_411	AUGUSTUS	intron	2588459	2588528	1	+	.	ID=K3A94_intron-g7099.t1;Name=K3A94_intron-g7099.t1;Parent=K3A94_transcript-g7099.t1
scaffold_411	AUGUSTUS	exon	2588529	2588572	.	+	.	ID=K3A94_exon-g7099.t1;Name=K3A94_exon-g7099.t1;Parent=K3A94_transcript-g7099.t1
scaffold_411	AUGUSTUS	CDS	2588529	2588572	1	+	2	ID=K3A94_CDS-g7099.t1;Name=K3A94_CDS-g7099.t1;Parent=K3A94_transcript-g7099.t1
scaffold_411	AUGUSTUS	stop_codon	2588570	2588572	.	+	0	ID=K3A94_stop_codon-g7099.t1;Name=K3A94_stop_codon-g7099.t1;Parent=K3A94_transcript-g7099.t1
scaffold_411	AUGUSTUS	gene	2589103	2594625	1.48	-	.	ID=K3A94_g7100;Name=K3A94_g7100
scaffold_411	AUGUSTUS	transcript	2589103	2594625	0.84	-	.	ID=K3A94_transcript-g7100.t2;Name=K3A94_transcript-g7100.t2;Parent=K3A94_g7100
scaffold_411	AUGUSTUS	stop_codon	2589103	2589105	.	-	0	ID=K3A94_stop_codon-g7100.t2;Name=K3A94_stop_codon-g7100.t2;Parent=K3A94_transcript-g7100.t2
scaffold_411	AUGUSTUS	exon	2589103	2589266	.	-	.	ID=K3A94_exon-g7100.t2;Name=K3A94_exon-g7100.t2;Parent=K3A94_transcript-g7100.t2
scaffold_411	AUGUSTUS	CDS	2589103	2589266	0.99	-	2	ID=K3A94_CDS-g7100.t2;Name=K3A94_CDS-g7100.t2;Parent=K3A94_transcript-g7100.t2
scaffold_411	AUGUSTUS	intron	2589267	2593666	1	-	.	ID=K3A94_intron-g7100.t2;Name=K3A94_intron-g7100.t2;Parent=K3A94_transcript-g7100.t2
scaffold_411	AUGUSTUS	transcript	2592521	2594625	0.64	-	.	ID=K3A94_transcript-g7100.t1;Name=K3A94_transcript-g7100.t1;Parent=K3A94_g7100
scaffold_411	AUGUSTUS	stop_codon	2592521	2592523	.	-	0	ID=K3A94_stop_codon-g7100.t1;Name=K3A94_stop_codon-g7100.t1;Parent=K3A94_transcript-g7100.t1
scaffold_411	AUGUSTUS	exon	2592521	2592630	.	-	.	ID=K3A94_exon-g7100.t1;Name=K3A94_exon-g7100.t1;Parent=K3A94_transcript-g7100.t1
scaffold_411	AUGUSTUS	CDS	2592521	2592630	0.72	-	2	ID=K3A94_CDS-g7100.t1;Name=K3A94_CDS-g7100.t1;Parent=K3A94_transcript-g7100.t1
scaffold_411	AUGUSTUS	intron	2592631	2593666	1	-	.	ID=K3A94_intron-g7100.t1;Name=K3A94_intron-g7100.t1;Parent=K3A94_transcript-g7100.t1
scaffold_411	AUGUSTUS	exon	2593667	2593715	.	-	.	ID=K3A94_exon-g7100.t2;Name=K3A94_exon-g7100.t2;Parent=K3A94_transcript-g7100.t2
scaffold_411	AUGUSTUS	exon	2593667	2593715	.	-	.	ID=K3A94_exon-g7100.t1;Name=K3A94_exon-g7100.t1;Parent=K3A94_transcript-g7100.t1
scaffold_411	AUGUSTUS	CDS	2593667	2593715	1	-	0	ID=K3A94_CDS-g7100.t2;Name=K3A94_CDS-g7100.t2;Parent=K3A94_transcript-g7100.t2
scaffold_411	AUGUSTUS	CDS	2593667	2593715	1	-	0	ID=K3A94_CDS-g7100.t1;Name=K3A94_CDS-g7100.t1;Parent=K3A94_transcript-g7100.t1
scaffold_411	AUGUSTUS	intron	2593716	2593863	1	-	.	ID=K3A94_intron-g7100.t2;Name=K3A94_intron-g7100.t2;Parent=K3A94_transcript-g7100.t2
scaffold_411	AUGUSTUS	intron	2593716	2593863	1	-	.	ID=K3A94_intron-g7100.t1;Name=K3A94_intron-g7100.t1;Parent=K3A94_transcript-g7100.t1
scaffold_411	AUGUSTUS	exon	2593864	2593961	.	-	.	ID=K3A94_exon-g7100.t2;Name=K3A94_exon-g7100.t2;Parent=K3A94_transcript-g7100.t2
scaffold_411	AUGUSTUS	exon	2593864	2593961	.	-	.	ID=K3A94_exon-g7100.t1;Name=K3A94_exon-g7100.t1;Parent=K3A94_transcript-g7100.t1
scaffold_411	AUGUSTUS	CDS	2593864	2593961	1	-	2	ID=K3A94_CDS-g7100.t2;Name=K3A94_CDS-g7100.t2;Parent=K3A94_transcript-g7100.t2
scaffold_411	AUGUSTUS	CDS	2593864	2593961	1	-	2	ID=K3A94_CDS-g7100.t1;Name=K3A94_CDS-g7100.t1;Parent=K3A94_transcript-g7100.t1
scaffold_411	AUGUSTUS	intron	2593962	2594011	1	-	.	ID=K3A94_intron-g7100.t2;Name=K3A94_intron-g7100.t2;Parent=K3A94_transcript-g7100.t2
scaffold_411	AUGUSTUS	intron	2593962	2594011	1	-	.	ID=K3A94_intron-g7100.t1;Name=K3A94_intron-g7100.t1;Parent=K3A94_transcript-g7100.t1
scaffold_411	AUGUSTUS	exon	2594012	2594157	.	-	.	ID=K3A94_exon-g7100.t2;Name=K3A94_exon-g7100.t2;Parent=K3A94_transcript-g7100.t2
scaffold_411	AUGUSTUS	exon	2594012	2594157	.	-	.	ID=K3A94_exon-g7100.t1;Name=K3A94_exon-g7100.t1;Parent=K3A94_transcript-g7100.t1
scaffold_411	AUGUSTUS	CDS	2594012	2594157	1	-	1	ID=K3A94_CDS-g7100.t2;Name=K3A94_CDS-g7100.t2;Parent=K3A94_transcript-g7100.t2
scaffold_411	AUGUSTUS	CDS	2594012	2594157	1	-	1	ID=K3A94_CDS-g7100.t1;Name=K3A94_CDS-g7100.t1;Parent=K3A94_transcript-g7100.t1
scaffold_411	AUGUSTUS	intron	2594158	2594212	1	-	.	ID=K3A94_intron-g7100.t2;Name=K3A94_intron-g7100.t2;Parent=K3A94_transcript-g7100.t2
scaffold_411	AUGUSTUS	intron	2594158	2594212	1	-	.	ID=K3A94_intron-g7100.t1;Name=K3A94_intron-g7100.t1;Parent=K3A94_transcript-g7100.t1
scaffold_411	AUGUSTUS	exon	2594213	2594469	.	-	.	ID=K3A94_exon-g7100.t2;Name=K3A94_exon-g7100.t2;Parent=K3A94_transcript-g7100.t2
scaffold_411	AUGUSTUS	exon	2594213	2594469	.	-	.	ID=K3A94_exon-g7100.t1;Name=K3A94_exon-g7100.t1;Parent=K3A94_transcript-g7100.t1
scaffold_411	AUGUSTUS	CDS	2594213	2594469	1	-	0	ID=K3A94_CDS-g7100.t2;Name=K3A94_CDS-g7100.t2;Parent=K3A94_transcript-g7100.t2
scaffold_411	AUGUSTUS	CDS	2594213	2594469	1	-	0	ID=K3A94_CDS-g7100.t1;Name=K3A94_CDS-g7100.t1;Parent=K3A94_transcript-g7100.t1
scaffold_411	AUGUSTUS	intron	2594470	2594529	1	-	.	ID=K3A94_intron-g7100.t2;Name=K3A94_intron-g7100.t2;Parent=K3A94_transcript-g7100.t2
scaffold_411	AUGUSTUS	intron	2594470	2594529	1	-	.	ID=K3A94_intron-g7100.t1;Name=K3A94_intron-g7100.t1;Parent=K3A94_transcript-g7100.t1
scaffold_411	AUGUSTUS	exon	2594530	2594625	.	-	.	ID=K3A94_exon-g7100.t2;Name=K3A94_exon-g7100.t2;Parent=K3A94_transcript-g7100.t2
scaffold_411	AUGUSTUS	exon	2594530	2594625	.	-	.	ID=K3A94_exon-g7100.t1;Name=K3A94_exon-g7100.t1;Parent=K3A94_transcript-g7100.t1
scaffold_411	AUGUSTUS	CDS	2594530	2594625	0.85	-	0	ID=K3A94_CDS-g7100.t2;Name=K3A94_CDS-g7100.t2;Parent=K3A94_transcript-g7100.t2
scaffold_411	AUGUSTUS	CDS	2594530	2594625	0.85	-	0	ID=K3A94_CDS-g7100.t1;Name=K3A94_CDS-g7100.t1;Parent=K3A94_transcript-g7100.t1
scaffold_411	AUGUSTUS	start_codon	2594623	2594625	.	-	0	ID=K3A94_start_codon-g7100.t2;Name=K3A94_start_codon-g7100.t2;Parent=K3A94_transcript-g7100.t2
scaffold_411	AUGUSTUS	start_codon	2594623	2594625	.	-	0	ID=K3A94_start_codon-g7100.t1;Name=K3A94_start_codon-g7100.t1;Parent=K3A94_transcript-g7100.t1
scaffold_411	AUGUSTUS	gene	2602794	2603157	0.73	-	.	ID=K3A94_g7101;Name=K3A94_g7101
scaffold_411	AUGUSTUS	transcript	2602794	2603157	0.73	-	.	ID=K3A94_transcript-g7101.t1;Name=K3A94_transcript-g7101.t1;Parent=K3A94_g7101
scaffold_411	AUGUSTUS	stop_codon	2602794	2602796	.	-	0	ID=K3A94_stop_codon-g7101.t1;Name=K3A94_stop_codon-g7101.t1;Parent=K3A94_transcript-g7101.t1
scaffold_411	AUGUSTUS	exon	2602794	2602950	.	-	.	ID=K3A94_exon-g7101.t1;Name=K3A94_exon-g7101.t1;Parent=K3A94_transcript-g7101.t1
scaffold_411	AUGUSTUS	CDS	2602794	2602950	1	-	1	ID=K3A94_CDS-g7101.t1;Name=K3A94_CDS-g7101.t1;Parent=K3A94_transcript-g7101.t1
scaffold_411	AUGUSTUS	intron	2602951	2603017	1	-	.	ID=K3A94_intron-g7101.t1;Name=K3A94_intron-g7101.t1;Parent=K3A94_transcript-g7101.t1
scaffold_411	AUGUSTUS	exon	2603018	2603157	.	-	.	ID=K3A94_exon-g7101.t1;Name=K3A94_exon-g7101.t1;Parent=K3A94_transcript-g7101.t1
scaffold_411	AUGUSTUS	CDS	2603018	2603157	0.73	-	0	ID=K3A94_CDS-g7101.t1;Name=K3A94_CDS-g7101.t1;Parent=K3A94_transcript-g7101.t1
scaffold_411	AUGUSTUS	start_codon	2603155	2603157	.	-	0	ID=K3A94_start_codon-g7101.t1;Name=K3A94_start_codon-g7101.t1;Parent=K3A94_transcript-g7101.t1
scaffold_411	AUGUSTUS	gene	2622402	2624098	0.96	-	.	ID=K3A94_g7102;Name=K3A94_g7102
scaffold_411	AUGUSTUS	transcript	2622402	2624098	0.96	-	.	ID=K3A94_transcript-g7102.t1;Name=K3A94_transcript-g7102.t1;Parent=K3A94_g7102
scaffold_411	AUGUSTUS	stop_codon	2622402	2622404	.	-	0	ID=K3A94_stop_codon-g7102.t1;Name=K3A94_stop_codon-g7102.t1;Parent=K3A94_transcript-g7102.t1
scaffold_411	AUGUSTUS	exon	2622402	2622838	.	-	.	ID=K3A94_exon-g7102.t1;Name=K3A94_exon-g7102.t1;Parent=K3A94_transcript-g7102.t1
scaffold_411	AUGUSTUS	CDS	2622402	2622838	0.97	-	2	ID=K3A94_CDS-g7102.t1;Name=K3A94_CDS-g7102.t1;Parent=K3A94_transcript-g7102.t1
scaffold_411	AUGUSTUS	intron	2622839	2623074	1	-	.	ID=K3A94_intron-g7102.t1;Name=K3A94_intron-g7102.t1;Parent=K3A94_transcript-g7102.t1
scaffold_411	AUGUSTUS	exon	2623075	2624098	.	-	.	ID=K3A94_exon-g7102.t1;Name=K3A94_exon-g7102.t1;Parent=K3A94_transcript-g7102.t1
scaffold_411	AUGUSTUS	CDS	2623075	2624098	0.99	-	0	ID=K3A94_CDS-g7102.t1;Name=K3A94_CDS-g7102.t1;Parent=K3A94_transcript-g7102.t1
scaffold_411	AUGUSTUS	start_codon	2624096	2624098	.	-	0	ID=K3A94_start_codon-g7102.t1;Name=K3A94_start_codon-g7102.t1;Parent=K3A94_transcript-g7102.t1
scaffold_411	AUGUSTUS	gene	2625607	2659469	0.32	+	.	ID=K3A94_g7103;Name=K3A94_g7103
scaffold_411	AUGUSTUS	transcript	2625607	2659469	0.32	+	.	ID=K3A94_transcript-g7103.t1;Name=K3A94_transcript-g7103.t1;Parent=K3A94_g7103
scaffold_411	AUGUSTUS	start_codon	2625607	2625609	.	+	0	ID=K3A94_start_codon-g7103.t1;Name=K3A94_start_codon-g7103.t1;Parent=K3A94_transcript-g7103.t1
scaffold_411	AUGUSTUS	exon	2625607	2625812	.	+	.	ID=K3A94_exon-g7103.t1;Name=K3A94_exon-g7103.t1;Parent=K3A94_transcript-g7103.t1
scaffold_411	AUGUSTUS	CDS	2625607	2625812	0.75	+	0	ID=K3A94_CDS-g7103.t1;Name=K3A94_CDS-g7103.t1;Parent=K3A94_transcript-g7103.t1
scaffold_411	AUGUSTUS	intron	2625813	2629245	0.34	+	.	ID=K3A94_intron-g7103.t1;Name=K3A94_intron-g7103.t1;Parent=K3A94_transcript-g7103.t1
scaffold_411	AUGUSTUS	gene	2626206	2626526	0.43	+	.	ID=K3A94_g7104;Name=K3A94_g7104
scaffold_411	AUGUSTUS	transcript	2626206	2626526	0.43	+	.	ID=K3A94_transcript-g7104.t1;Name=K3A94_transcript-g7104.t1;Parent=K3A94_g7104
scaffold_411	AUGUSTUS	start_codon	2626206	2626208	.	+	0	ID=K3A94_start_codon-g7104.t1;Name=K3A94_start_codon-g7104.t1;Parent=K3A94_transcript-g7104.t1
scaffold_411	AUGUSTUS	exon	2626206	2626526	.	+	.	ID=K3A94_exon-g7104.t1;Name=K3A94_exon-g7104.t1;Parent=K3A94_transcript-g7104.t1
scaffold_411	AUGUSTUS	CDS	2626206	2626526	0.43	+	0	ID=K3A94_CDS-g7104.t1;Name=K3A94_CDS-g7104.t1;Parent=K3A94_transcript-g7104.t1
scaffold_411	AUGUSTUS	stop_codon	2626524	2626526	.	+	0	ID=K3A94_stop_codon-g7104.t1;Name=K3A94_stop_codon-g7104.t1;Parent=K3A94_transcript-g7104.t1
scaffold_411	AUGUSTUS	exon	2629246	2629426	.	+	.	ID=K3A94_exon-g7103.t1;Name=K3A94_exon-g7103.t1;Parent=K3A94_transcript-g7103.t1
scaffold_411	AUGUSTUS	CDS	2629246	2629426	0.62	+	1	ID=K3A94_CDS-g7103.t1;Name=K3A94_CDS-g7103.t1;Parent=K3A94_transcript-g7103.t1
scaffold_411	AUGUSTUS	intron	2629427	2630546	0.64	+	.	ID=K3A94_intron-g7103.t1;Name=K3A94_intron-g7103.t1;Parent=K3A94_transcript-g7103.t1
scaffold_411	AUGUSTUS	exon	2630547	2630573	.	+	.	ID=K3A94_exon-g7103.t1;Name=K3A94_exon-g7103.t1;Parent=K3A94_transcript-g7103.t1
scaffold_411	AUGUSTUS	CDS	2630547	2630573	0.93	+	0	ID=K3A94_CDS-g7103.t1;Name=K3A94_CDS-g7103.t1;Parent=K3A94_transcript-g7103.t1
scaffold_411	AUGUSTUS	intron	2630574	2659364	1	+	.	ID=K3A94_intron-g7103.t1;Name=K3A94_intron-g7103.t1;Parent=K3A94_transcript-g7103.t1
scaffold_411	AUGUSTUS	exon	2659365	2659469	.	+	.	ID=K3A94_exon-g7103.t1;Name=K3A94_exon-g7103.t1;Parent=K3A94_transcript-g7103.t1
scaffold_411	AUGUSTUS	CDS	2659365	2659469	0.95	+	0	ID=K3A94_CDS-g7103.t1;Name=K3A94_CDS-g7103.t1;Parent=K3A94_transcript-g7103.t1
scaffold_411	AUGUSTUS	stop_codon	2659467	2659469	.	+	0	ID=K3A94_stop_codon-g7103.t1;Name=K3A94_stop_codon-g7103.t1;Parent=K3A94_transcript-g7103.t1
scaffold_411	AUGUSTUS	gene	2659522	2663668	0.32	+	.	ID=K3A94_g7105;Name=K3A94_g7105
scaffold_411	AUGUSTUS	transcript	2659522	2663668	0.32	+	.	ID=K3A94_transcript-g7105.t1;Name=K3A94_transcript-g7105.t1;Parent=K3A94_g7105
scaffold_411	AUGUSTUS	start_codon	2659522	2659524	.	+	0	ID=K3A94_start_codon-g7105.t1;Name=K3A94_start_codon-g7105.t1;Parent=K3A94_transcript-g7105.t1
scaffold_411	AUGUSTUS	exon	2659522	2660208	.	+	.	ID=K3A94_exon-g7105.t1;Name=K3A94_exon-g7105.t1;Parent=K3A94_transcript-g7105.t1
scaffold_411	AUGUSTUS	CDS	2659522	2660208	0.5	+	0	ID=K3A94_CDS-g7105.t1;Name=K3A94_CDS-g7105.t1;Parent=K3A94_transcript-g7105.t1
scaffold_411	AUGUSTUS	intron	2660209	2662133	0.37	+	.	ID=K3A94_intron-g7105.t1;Name=K3A94_intron-g7105.t1;Parent=K3A94_transcript-g7105.t1
scaffold_411	AUGUSTUS	exon	2662134	2662219	.	+	.	ID=K3A94_exon-g7105.t1;Name=K3A94_exon-g7105.t1;Parent=K3A94_transcript-g7105.t1
scaffold_411	AUGUSTUS	CDS	2662134	2662219	0.35	+	0	ID=K3A94_CDS-g7105.t1;Name=K3A94_CDS-g7105.t1;Parent=K3A94_transcript-g7105.t1
scaffold_411	AUGUSTUS	intron	2662220	2663466	0.58	+	.	ID=K3A94_intron-g7105.t1;Name=K3A94_intron-g7105.t1;Parent=K3A94_transcript-g7105.t1
scaffold_411	AUGUSTUS	exon	2663467	2663668	.	+	.	ID=K3A94_exon-g7105.t1;Name=K3A94_exon-g7105.t1;Parent=K3A94_transcript-g7105.t1
scaffold_411	AUGUSTUS	CDS	2663467	2663668	0.6	+	1	ID=K3A94_CDS-g7105.t1;Name=K3A94_CDS-g7105.t1;Parent=K3A94_transcript-g7105.t1
scaffold_411	AUGUSTUS	stop_codon	2663666	2663668	.	+	0	ID=K3A94_stop_codon-g7105.t1;Name=K3A94_stop_codon-g7105.t1;Parent=K3A94_transcript-g7105.t1
scaffold_411	AUGUSTUS	gene	2665989	2669132	0.98	-	.	ID=K3A94_g7106;Name=K3A94_g7106
scaffold_411	AUGUSTUS	transcript	2665989	2669132	0.98	-	.	ID=K3A94_transcript-g7106.t1;Name=K3A94_transcript-g7106.t1;Parent=K3A94_g7106
scaffold_411	AUGUSTUS	stop_codon	2665989	2665991	.	-	0	ID=K3A94_stop_codon-g7106.t1;Name=K3A94_stop_codon-g7106.t1;Parent=K3A94_transcript-g7106.t1
scaffold_411	AUGUSTUS	exon	2665989	2669132	.	-	.	ID=K3A94_exon-g7106.t1;Name=K3A94_exon-g7106.t1;Parent=K3A94_transcript-g7106.t1
scaffold_411	AUGUSTUS	CDS	2665989	2669132	0.98	-	0	ID=K3A94_CDS-g7106.t1;Name=K3A94_CDS-g7106.t1;Parent=K3A94_transcript-g7106.t1
scaffold_411	AUGUSTUS	start_codon	2669130	2669132	.	-	0	ID=K3A94_start_codon-g7106.t1;Name=K3A94_start_codon-g7106.t1;Parent=K3A94_transcript-g7106.t1
scaffold_411	AUGUSTUS	gene	2670258	2670800	1	+	.	ID=K3A94_g7107;Name=K3A94_g7107
scaffold_411	AUGUSTUS	transcript	2670258	2670800	1	+	.	ID=K3A94_transcript-g7107.t1;Name=K3A94_transcript-g7107.t1;Parent=K3A94_g7107
scaffold_411	AUGUSTUS	start_codon	2670258	2670260	.	+	0	ID=K3A94_start_codon-g7107.t1;Name=K3A94_start_codon-g7107.t1;Parent=K3A94_transcript-g7107.t1
scaffold_411	AUGUSTUS	exon	2670258	2670800	.	+	.	ID=K3A94_exon-g7107.t1;Name=K3A94_exon-g7107.t1;Parent=K3A94_transcript-g7107.t1
scaffold_411	AUGUSTUS	CDS	2670258	2670800	1	+	0	ID=K3A94_CDS-g7107.t1;Name=K3A94_CDS-g7107.t1;Parent=K3A94_transcript-g7107.t1
scaffold_411	AUGUSTUS	stop_codon	2670798	2670800	.	+	0	ID=K3A94_stop_codon-g7107.t1;Name=K3A94_stop_codon-g7107.t1;Parent=K3A94_transcript-g7107.t1
scaffold_411	AUGUSTUS	gene	2686345	2687547	0.41	+	.	ID=K3A94_g7108;Name=K3A94_g7108
scaffold_411	AUGUSTUS	transcript	2686345	2687547	0.41	+	.	ID=K3A94_transcript-g7108.t1;Name=K3A94_transcript-g7108.t1;Parent=K3A94_g7108
scaffold_411	AUGUSTUS	start_codon	2686345	2686347	.	+	0	ID=K3A94_start_codon-g7108.t1;Name=K3A94_start_codon-g7108.t1;Parent=K3A94_transcript-g7108.t1
scaffold_411	AUGUSTUS	exon	2686345	2687547	.	+	.	ID=K3A94_exon-g7108.t1;Name=K3A94_exon-g7108.t1;Parent=K3A94_transcript-g7108.t1
scaffold_411	AUGUSTUS	CDS	2686345	2687547	0.41	+	0	ID=K3A94_CDS-g7108.t1;Name=K3A94_CDS-g7108.t1;Parent=K3A94_transcript-g7108.t1
scaffold_411	AUGUSTUS	stop_codon	2687545	2687547	.	+	0	ID=K3A94_stop_codon-g7108.t1;Name=K3A94_stop_codon-g7108.t1;Parent=K3A94_transcript-g7108.t1
scaffold_411	AUGUSTUS	gene	2693701	2720155	0.72	+	.	ID=K3A94_g7109;Name=K3A94_g7109
scaffold_411	AUGUSTUS	transcript	2693701	2720155	0.72	+	.	ID=K3A94_transcript-g7109.t1;Name=K3A94_transcript-g7109.t1;Parent=K3A94_g7109
scaffold_411	AUGUSTUS	start_codon	2693701	2693703	.	+	0	ID=K3A94_start_codon-g7109.t1;Name=K3A94_start_codon-g7109.t1;Parent=K3A94_transcript-g7109.t1
scaffold_411	AUGUSTUS	exon	2693701	2696244	.	+	.	ID=K3A94_exon-g7109.t1;Name=K3A94_exon-g7109.t1;Parent=K3A94_transcript-g7109.t1
scaffold_411	AUGUSTUS	CDS	2693701	2696244	0.72	+	0	ID=K3A94_CDS-g7109.t1;Name=K3A94_CDS-g7109.t1;Parent=K3A94_transcript-g7109.t1
scaffold_411	AUGUSTUS	intron	2696245	2705076	1	+	.	ID=K3A94_intron-g7109.t1;Name=K3A94_intron-g7109.t1;Parent=K3A94_transcript-g7109.t1
scaffold_411	AUGUSTUS	exon	2705077	2705259	.	+	.	ID=K3A94_exon-g7109.t1;Name=K3A94_exon-g7109.t1;Parent=K3A94_transcript-g7109.t1
scaffold_411	AUGUSTUS	CDS	2705077	2705259	1	+	0	ID=K3A94_CDS-g7109.t1;Name=K3A94_CDS-g7109.t1;Parent=K3A94_transcript-g7109.t1
scaffold_411	AUGUSTUS	intron	2705260	2719135	1	+	.	ID=K3A94_intron-g7109.t1;Name=K3A94_intron-g7109.t1;Parent=K3A94_transcript-g7109.t1
scaffold_411	AUGUSTUS	exon	2719136	2719277	.	+	.	ID=K3A94_exon-g7109.t1;Name=K3A94_exon-g7109.t1;Parent=K3A94_transcript-g7109.t1
scaffold_411	AUGUSTUS	CDS	2719136	2719277	1	+	0	ID=K3A94_CDS-g7109.t1;Name=K3A94_CDS-g7109.t1;Parent=K3A94_transcript-g7109.t1
scaffold_411	AUGUSTUS	intron	2719278	2719949	1	+	.	ID=K3A94_intron-g7109.t1;Name=K3A94_intron-g7109.t1;Parent=K3A94_transcript-g7109.t1
scaffold_411	AUGUSTUS	exon	2719950	2720155	.	+	.	ID=K3A94_exon-g7109.t1;Name=K3A94_exon-g7109.t1;Parent=K3A94_transcript-g7109.t1
scaffold_411	AUGUSTUS	CDS	2719950	2720155	1	+	2	ID=K3A94_CDS-g7109.t1;Name=K3A94_CDS-g7109.t1;Parent=K3A94_transcript-g7109.t1
scaffold_411	AUGUSTUS	stop_codon	2720153	2720155	.	+	0	ID=K3A94_stop_codon-g7109.t1;Name=K3A94_stop_codon-g7109.t1;Parent=K3A94_transcript-g7109.t1
scaffold_411	AUGUSTUS	gene	2721723	2722208	0.84	-	.	ID=K3A94_g7110;Name=K3A94_g7110
scaffold_411	AUGUSTUS	transcript	2721723	2722208	0.84	-	.	ID=K3A94_transcript-g7110.t1;Name=K3A94_transcript-g7110.t1;Parent=K3A94_g7110
scaffold_411	AUGUSTUS	stop_codon	2721723	2721725	.	-	0	ID=K3A94_stop_codon-g7110.t1;Name=K3A94_stop_codon-g7110.t1;Parent=K3A94_transcript-g7110.t1
scaffold_411	AUGUSTUS	exon	2721723	2721824	.	-	.	ID=K3A94_exon-g7110.t1;Name=K3A94_exon-g7110.t1;Parent=K3A94_transcript-g7110.t1
scaffold_411	AUGUSTUS	CDS	2721723	2721824	1	-	0	ID=K3A94_CDS-g7110.t1;Name=K3A94_CDS-g7110.t1;Parent=K3A94_transcript-g7110.t1
scaffold_411	AUGUSTUS	intron	2721825	2721884	1	-	.	ID=K3A94_intron-g7110.t1;Name=K3A94_intron-g7110.t1;Parent=K3A94_transcript-g7110.t1
scaffold_411	AUGUSTUS	exon	2721885	2722208	.	-	.	ID=K3A94_exon-g7110.t1;Name=K3A94_exon-g7110.t1;Parent=K3A94_transcript-g7110.t1
scaffold_411	AUGUSTUS	CDS	2721885	2722208	0.84	-	0	ID=K3A94_CDS-g7110.t1;Name=K3A94_CDS-g7110.t1;Parent=K3A94_transcript-g7110.t1
scaffold_411	AUGUSTUS	start_codon	2722206	2722208	.	-	0	ID=K3A94_start_codon-g7110.t1;Name=K3A94_start_codon-g7110.t1;Parent=K3A94_transcript-g7110.t1
scaffold_411	AUGUSTUS	gene	2722472	2725857	0.51	-	.	ID=K3A94_g7111;Name=K3A94_g7111
scaffold_411	AUGUSTUS	transcript	2722472	2725857	0.51	-	.	ID=K3A94_transcript-g7111.t1;Name=K3A94_transcript-g7111.t1;Parent=K3A94_g7111
scaffold_411	AUGUSTUS	stop_codon	2722472	2722474	.	-	0	ID=K3A94_stop_codon-g7111.t1;Name=K3A94_stop_codon-g7111.t1;Parent=K3A94_transcript-g7111.t1
scaffold_411	AUGUSTUS	exon	2722472	2722585	.	-	.	ID=K3A94_exon-g7111.t1;Name=K3A94_exon-g7111.t1;Parent=K3A94_transcript-g7111.t1
scaffold_411	AUGUSTUS	CDS	2722472	2722585	0.9	-	0	ID=K3A94_CDS-g7111.t1;Name=K3A94_CDS-g7111.t1;Parent=K3A94_transcript-g7111.t1
scaffold_411	AUGUSTUS	intron	2722586	2722685	0.96	-	.	ID=K3A94_intron-g7111.t1;Name=K3A94_intron-g7111.t1;Parent=K3A94_transcript-g7111.t1
scaffold_411	AUGUSTUS	exon	2722686	2723386	.	-	.	ID=K3A94_exon-g7111.t1;Name=K3A94_exon-g7111.t1;Parent=K3A94_transcript-g7111.t1
scaffold_411	AUGUSTUS	CDS	2722686	2723386	0.71	-	2	ID=K3A94_CDS-g7111.t1;Name=K3A94_CDS-g7111.t1;Parent=K3A94_transcript-g7111.t1
scaffold_411	AUGUSTUS	intron	2723387	2723814	0.8	-	.	ID=K3A94_intron-g7111.t1;Name=K3A94_intron-g7111.t1;Parent=K3A94_transcript-g7111.t1
scaffold_411	AUGUSTUS	exon	2723815	2723826	.	-	.	ID=K3A94_exon-g7111.t1;Name=K3A94_exon-g7111.t1;Parent=K3A94_transcript-g7111.t1
scaffold_411	AUGUSTUS	CDS	2723815	2723826	0.8	-	2	ID=K3A94_CDS-g7111.t1;Name=K3A94_CDS-g7111.t1;Parent=K3A94_transcript-g7111.t1
scaffold_411	AUGUSTUS	intron	2723827	2723927	1	-	.	ID=K3A94_intron-g7111.t1;Name=K3A94_intron-g7111.t1;Parent=K3A94_transcript-g7111.t1
scaffold_411	AUGUSTUS	exon	2723928	2724064	.	-	.	ID=K3A94_exon-g7111.t1;Name=K3A94_exon-g7111.t1;Parent=K3A94_transcript-g7111.t1
scaffold_411	AUGUSTUS	CDS	2723928	2724064	1	-	1	ID=K3A94_CDS-g7111.t1;Name=K3A94_CDS-g7111.t1;Parent=K3A94_transcript-g7111.t1
scaffold_411	AUGUSTUS	intron	2724065	2724120	1	-	.	ID=K3A94_intron-g7111.t1;Name=K3A94_intron-g7111.t1;Parent=K3A94_transcript-g7111.t1
scaffold_411	AUGUSTUS	exon	2724121	2724573	.	-	.	ID=K3A94_exon-g7111.t1;Name=K3A94_exon-g7111.t1;Parent=K3A94_transcript-g7111.t1
scaffold_411	AUGUSTUS	CDS	2724121	2724573	1	-	1	ID=K3A94_CDS-g7111.t1;Name=K3A94_CDS-g7111.t1;Parent=K3A94_transcript-g7111.t1
scaffold_411	AUGUSTUS	intron	2724574	2724634	1	-	.	ID=K3A94_intron-g7111.t1;Name=K3A94_intron-g7111.t1;Parent=K3A94_transcript-g7111.t1
scaffold_411	AUGUSTUS	exon	2724635	2724977	.	-	.	ID=K3A94_exon-g7111.t1;Name=K3A94_exon-g7111.t1;Parent=K3A94_transcript-g7111.t1
scaffold_411	AUGUSTUS	CDS	2724635	2724977	1	-	2	ID=K3A94_CDS-g7111.t1;Name=K3A94_CDS-g7111.t1;Parent=K3A94_transcript-g7111.t1
scaffold_411	AUGUSTUS	intron	2724978	2725373	1	-	.	ID=K3A94_intron-g7111.t1;Name=K3A94_intron-g7111.t1;Parent=K3A94_transcript-g7111.t1
scaffold_411	AUGUSTUS	exon	2725374	2725857	.	-	.	ID=K3A94_exon-g7111.t1;Name=K3A94_exon-g7111.t1;Parent=K3A94_transcript-g7111.t1
scaffold_411	AUGUSTUS	CDS	2725374	2725857	1	-	0	ID=K3A94_CDS-g7111.t1;Name=K3A94_CDS-g7111.t1;Parent=K3A94_transcript-g7111.t1
scaffold_411	AUGUSTUS	start_codon	2725855	2725857	.	-	0	ID=K3A94_start_codon-g7111.t1;Name=K3A94_start_codon-g7111.t1;Parent=K3A94_transcript-g7111.t1
scaffold_411	AUGUSTUS	gene	2726353	2726701	0.92	+	.	ID=K3A94_g7112;Name=K3A94_g7112
scaffold_411	AUGUSTUS	transcript	2726353	2726701	0.92	+	.	ID=K3A94_transcript-g7112.t1;Name=K3A94_transcript-g7112.t1;Parent=K3A94_g7112
scaffold_411	AUGUSTUS	start_codon	2726353	2726355	.	+	0	ID=K3A94_start_codon-g7112.t1;Name=K3A94_start_codon-g7112.t1;Parent=K3A94_transcript-g7112.t1
scaffold_411	AUGUSTUS	exon	2726353	2726613	.	+	.	ID=K3A94_exon-g7112.t1;Name=K3A94_exon-g7112.t1;Parent=K3A94_transcript-g7112.t1
scaffold_411	AUGUSTUS	CDS	2726353	2726613	0.92	+	0	ID=K3A94_CDS-g7112.t1;Name=K3A94_CDS-g7112.t1;Parent=K3A94_transcript-g7112.t1
scaffold_411	AUGUSTUS	intron	2726614	2726668	1	+	.	ID=K3A94_intron-g7112.t1;Name=K3A94_intron-g7112.t1;Parent=K3A94_transcript-g7112.t1
scaffold_411	AUGUSTUS	exon	2726669	2726701	.	+	.	ID=K3A94_exon-g7112.t1;Name=K3A94_exon-g7112.t1;Parent=K3A94_transcript-g7112.t1
scaffold_411	AUGUSTUS	CDS	2726669	2726701	1	+	0	ID=K3A94_CDS-g7112.t1;Name=K3A94_CDS-g7112.t1;Parent=K3A94_transcript-g7112.t1
scaffold_411	GeneMark.hmm	gene	2726698	2727257	.	+	.	ID=K3A94_13558_g;Name=K3A94_13558_g
scaffold_411	GeneMark.hmm	transcript	2726698	2727257	.	+	.	ID=K3A94_transcript-13558_t;Name=K3A94_transcript-13558_t;Parent=K3A94_13558_g
scaffold_411	GeneMark.hmm	start_codon	2726698	2726700	.	+	0	ID=K3A94_start_codon-13558_t;Name=K3A94_start_codon-13558_t;Parent=K3A94_transcript-13558_t
scaffold_411	GeneMark.hmm	exon	2726698	2726999	0	+	.	ID=K3A94_exon-13558_t;Name=K3A94_exon-13558_t;Parent=K3A94_transcript-13558_t
scaffold_411	GeneMark.hmm	CDS	2726698	2726999	.	+	0	ID=K3A94_CDS-13558_t;Name=K3A94_CDS-13558_t;Parent=K3A94_transcript-13558_t
scaffold_411	AUGUSTUS	stop_codon	2726699	2726701	.	+	0	ID=K3A94_stop_codon-g7112.t1;Name=K3A94_stop_codon-g7112.t1;Parent=K3A94_transcript-g7112.t1
scaffold_411	AUGUSTUS	gene	2726812	2728423	0.55	+	.	ID=K3A94_g7113;Name=K3A94_g7113
scaffold_411	AUGUSTUS	transcript	2726812	2728423	0.55	+	.	ID=K3A94_transcript-g7113.t1;Name=K3A94_transcript-g7113.t1;Parent=K3A94_g7113
scaffold_411	AUGUSTUS	start_codon	2726812	2726814	.	+	0	ID=K3A94_start_codon-g7113.t1;Name=K3A94_start_codon-g7113.t1;Parent=K3A94_transcript-g7113.t1
scaffold_411	AUGUSTUS	exon	2726812	2726999	.	+	.	ID=K3A94_exon-g7113.t1;Name=K3A94_exon-g7113.t1;Parent=K3A94_transcript-g7113.t1
scaffold_411	AUGUSTUS	CDS	2726812	2726999	0.59	+	0	ID=K3A94_CDS-g7113.t1;Name=K3A94_CDS-g7113.t1;Parent=K3A94_transcript-g7113.t1
scaffold_411	AUGUSTUS	intron	2727000	2727055	1	+	.	ID=K3A94_intron-g7113.t1;Name=K3A94_intron-g7113.t1;Parent=K3A94_transcript-g7113.t1
scaffold_411	AUGUSTUS	exon	2727056	2727228	.	+	.	ID=K3A94_exon-g7113.t1;Name=K3A94_exon-g7113.t1;Parent=K3A94_transcript-g7113.t1
scaffold_411	GeneMark.hmm	exon	2727056	2727257	0	+	.	ID=K3A94_exon-13558_t;Name=K3A94_exon-13558_t;Parent=K3A94_transcript-13558_t
scaffold_411	AUGUSTUS	CDS	2727056	2727228	0.78	+	1	ID=K3A94_CDS-g7113.t1;Name=K3A94_CDS-g7113.t1;Parent=K3A94_transcript-g7113.t1
scaffold_411	GeneMark.hmm	CDS	2727056	2727257	.	+	1	ID=K3A94_CDS-13558_t;Name=K3A94_CDS-13558_t;Parent=K3A94_transcript-13558_t
scaffold_411	AUGUSTUS	intron	2727229	2727391	0.78	+	.	ID=K3A94_intron-g7113.t1;Name=K3A94_intron-g7113.t1;Parent=K3A94_transcript-g7113.t1
scaffold_411	GeneMark.hmm	stop_codon	2727255	2727257	.	+	0	ID=K3A94_stop_codon-13558_t;Name=K3A94_stop_codon-13558_t;Parent=K3A94_transcript-13558_t
scaffold_411	AUGUSTUS	exon	2727392	2727420	.	+	.	ID=K3A94_exon-g7113.t1;Name=K3A94_exon-g7113.t1;Parent=K3A94_transcript-g7113.t1
scaffold_411	AUGUSTUS	CDS	2727392	2727420	0.84	+	2	ID=K3A94_CDS-g7113.t1;Name=K3A94_CDS-g7113.t1;Parent=K3A94_transcript-g7113.t1
scaffold_411	AUGUSTUS	intron	2727421	2727896	0.84	+	.	ID=K3A94_intron-g7113.t1;Name=K3A94_intron-g7113.t1;Parent=K3A94_transcript-g7113.t1
scaffold_411	cmscan	gene	2727740	2727829	.	+	.	ID=K3A94_RF00309.1;Name=K3A94_RF00309.1
scaffold_411	cmscan	exon	2727740	2727829	.	+	.	ID=K3A94_exon-RF00309.1;Parent=K3A94_RF00309.1;product=K3A94_Small nucleolar RNA snR60/Z15/Z230/Z193/J17
scaffold_411	cmscan	misc_RNA	2727740	2727829	.	+	.	ID=K3A94_rna-RF00309.1;Parent=K3A94_RF00309.1;product=K3A94_Small nucleolar RNA snR60/Z15/Z230/Z193/J17
scaffold_411	AUGUSTUS	exon	2727897	2727913	.	+	.	ID=K3A94_exon-g7113.t1;Name=K3A94_exon-g7113.t1;Parent=K3A94_transcript-g7113.t1
scaffold_411	AUGUSTUS	CDS	2727897	2727913	0.84	+	0	ID=K3A94_CDS-g7113.t1;Name=K3A94_CDS-g7113.t1;Parent=K3A94_transcript-g7113.t1
scaffold_411	AUGUSTUS	intron	2727914	2728150	0.84	+	.	ID=K3A94_intron-g7113.t1;Name=K3A94_intron-g7113.t1;Parent=K3A94_transcript-g7113.t1
scaffold_411	cmscan	gene	2727994	2728083	.	+	.	ID=K3A94_RF00309.2;Name=K3A94_RF00309.2
scaffold_411	cmscan	exon	2727994	2728083	.	+	.	ID=K3A94_exon-RF00309.2;Parent=K3A94_RF00309.2;product=K3A94_Small nucleolar RNA snR60/Z15/Z230/Z193/J17
scaffold_411	cmscan	misc_RNA	2727994	2728083	.	+	.	ID=K3A94_rna-RF00309.2;Parent=K3A94_RF00309.2;product=K3A94_Small nucleolar RNA snR60/Z15/Z230/Z193/J17
scaffold_411	AUGUSTUS	exon	2728151	2728201	.	+	.	ID=K3A94_exon-g7113.t1;Name=K3A94_exon-g7113.t1;Parent=K3A94_transcript-g7113.t1
scaffold_411	AUGUSTUS	CDS	2728151	2728201	0.84	+	1	ID=K3A94_CDS-g7113.t1;Name=K3A94_CDS-g7113.t1;Parent=K3A94_transcript-g7113.t1
scaffold_411	AUGUSTUS	intron	2728202	2728410	0.85	+	.	ID=K3A94_intron-g7113.t1;Name=K3A94_intron-g7113.t1;Parent=K3A94_transcript-g7113.t1
scaffold_411	cmscan	gene	2728260	2728344	.	+	.	ID=K3A94_RF00309.3;Name=K3A94_RF00309.3
scaffold_411	cmscan	exon	2728260	2728344	.	+	.	ID=K3A94_exon-RF00309.3;Parent=K3A94_RF00309.3;product=K3A94_Small nucleolar RNA snR60/Z15/Z230/Z193/J17
scaffold_411	cmscan	misc_RNA	2728260	2728344	.	+	.	ID=K3A94_rna-RF00309.3;Parent=K3A94_RF00309.3;product=K3A94_Small nucleolar RNA snR60/Z15/Z230/Z193/J17
scaffold_411	AUGUSTUS	exon	2728411	2728423	.	+	.	ID=K3A94_exon-g7113.t1;Name=K3A94_exon-g7113.t1;Parent=K3A94_transcript-g7113.t1
scaffold_411	AUGUSTUS	CDS	2728411	2728423	0.85	+	1	ID=K3A94_CDS-g7113.t1;Name=K3A94_CDS-g7113.t1;Parent=K3A94_transcript-g7113.t1
scaffold_411	AUGUSTUS	stop_codon	2728421	2728423	.	+	0	ID=K3A94_stop_codon-g7113.t1;Name=K3A94_stop_codon-g7113.t1;Parent=K3A94_transcript-g7113.t1
scaffold_411	AUGUSTUS	gene	2729929	2732850	0.46	-	.	ID=K3A94_g7114;Name=K3A94_g7114
scaffold_411	AUGUSTUS	transcript	2729929	2732850	0.46	-	.	ID=K3A94_transcript-g7114.t1;Name=K3A94_transcript-g7114.t1;Parent=K3A94_g7114
scaffold_411	AUGUSTUS	stop_codon	2729929	2729931	.	-	0	ID=K3A94_stop_codon-g7114.t1;Name=K3A94_stop_codon-g7114.t1;Parent=K3A94_transcript-g7114.t1
scaffold_411	AUGUSTUS	exon	2729929	2730075	.	-	.	ID=K3A94_exon-g7114.t1;Name=K3A94_exon-g7114.t1;Parent=K3A94_transcript-g7114.t1
scaffold_411	AUGUSTUS	CDS	2729929	2730075	1	-	0	ID=K3A94_CDS-g7114.t1;Name=K3A94_CDS-g7114.t1;Parent=K3A94_transcript-g7114.t1
scaffold_411	AUGUSTUS	intron	2730076	2730142	1	-	.	ID=K3A94_intron-g7114.t1;Name=K3A94_intron-g7114.t1;Parent=K3A94_transcript-g7114.t1
scaffold_411	AUGUSTUS	exon	2730143	2730354	.	-	.	ID=K3A94_exon-g7114.t1;Name=K3A94_exon-g7114.t1;Parent=K3A94_transcript-g7114.t1
scaffold_411	AUGUSTUS	CDS	2730143	2730354	1	-	2	ID=K3A94_CDS-g7114.t1;Name=K3A94_CDS-g7114.t1;Parent=K3A94_transcript-g7114.t1
scaffold_411	AUGUSTUS	intron	2730355	2731193	1	-	.	ID=K3A94_intron-g7114.t1;Name=K3A94_intron-g7114.t1;Parent=K3A94_transcript-g7114.t1
scaffold_411	AUGUSTUS	exon	2731194	2731317	.	-	.	ID=K3A94_exon-g7114.t1;Name=K3A94_exon-g7114.t1;Parent=K3A94_transcript-g7114.t1
scaffold_411	AUGUSTUS	CDS	2731194	2731317	1	-	0	ID=K3A94_CDS-g7114.t1;Name=K3A94_CDS-g7114.t1;Parent=K3A94_transcript-g7114.t1
scaffold_411	AUGUSTUS	intron	2731318	2731377	1	-	.	ID=K3A94_intron-g7114.t1;Name=K3A94_intron-g7114.t1;Parent=K3A94_transcript-g7114.t1
scaffold_411	AUGUSTUS	exon	2731378	2731563	.	-	.	ID=K3A94_exon-g7114.t1;Name=K3A94_exon-g7114.t1;Parent=K3A94_transcript-g7114.t1
scaffold_411	AUGUSTUS	CDS	2731378	2731563	1	-	0	ID=K3A94_CDS-g7114.t1;Name=K3A94_CDS-g7114.t1;Parent=K3A94_transcript-g7114.t1
scaffold_411	AUGUSTUS	intron	2731564	2731622	1	-	.	ID=K3A94_intron-g7114.t1;Name=K3A94_intron-g7114.t1;Parent=K3A94_transcript-g7114.t1
scaffold_411	AUGUSTUS	exon	2731623	2731859	.	-	.	ID=K3A94_exon-g7114.t1;Name=K3A94_exon-g7114.t1;Parent=K3A94_transcript-g7114.t1
scaffold_411	AUGUSTUS	CDS	2731623	2731859	1	-	0	ID=K3A94_CDS-g7114.t1;Name=K3A94_CDS-g7114.t1;Parent=K3A94_transcript-g7114.t1
scaffold_411	AUGUSTUS	intron	2731860	2732567	1	-	.	ID=K3A94_intron-g7114.t1;Name=K3A94_intron-g7114.t1;Parent=K3A94_transcript-g7114.t1
scaffold_411	AUGUSTUS	exon	2732568	2732672	.	-	.	ID=K3A94_exon-g7114.t1;Name=K3A94_exon-g7114.t1;Parent=K3A94_transcript-g7114.t1
scaffold_411	AUGUSTUS	CDS	2732568	2732672	1	-	0	ID=K3A94_CDS-g7114.t1;Name=K3A94_CDS-g7114.t1;Parent=K3A94_transcript-g7114.t1
scaffold_411	AUGUSTUS	intron	2732673	2732736	1	-	.	ID=K3A94_intron-g7114.t1;Name=K3A94_intron-g7114.t1;Parent=K3A94_transcript-g7114.t1
scaffold_411	AUGUSTUS	exon	2732737	2732850	.	-	.	ID=K3A94_exon-g7114.t1;Name=K3A94_exon-g7114.t1;Parent=K3A94_transcript-g7114.t1
scaffold_411	AUGUSTUS	CDS	2732737	2732850	0.46	-	0	ID=K3A94_CDS-g7114.t1;Name=K3A94_CDS-g7114.t1;Parent=K3A94_transcript-g7114.t1
scaffold_411	AUGUSTUS	start_codon	2732848	2732850	.	-	0	ID=K3A94_start_codon-g7114.t1;Name=K3A94_start_codon-g7114.t1;Parent=K3A94_transcript-g7114.t1
scaffold_411	AUGUSTUS	gene	2733949	2734866	1	+	.	ID=K3A94_g7115;Name=K3A94_g7115
scaffold_411	AUGUSTUS	transcript	2733949	2734866	1	+	.	ID=K3A94_transcript-g7115.t1;Name=K3A94_transcript-g7115.t1;Parent=K3A94_g7115
scaffold_411	AUGUSTUS	start_codon	2733949	2733951	.	+	0	ID=K3A94_start_codon-g7115.t1;Name=K3A94_start_codon-g7115.t1;Parent=K3A94_transcript-g7115.t1
scaffold_411	AUGUSTUS	exon	2733949	2734866	.	+	.	ID=K3A94_exon-g7115.t1;Name=K3A94_exon-g7115.t1;Parent=K3A94_transcript-g7115.t1
scaffold_411	AUGUSTUS	CDS	2733949	2734866	1	+	0	ID=K3A94_CDS-g7115.t1;Name=K3A94_CDS-g7115.t1;Parent=K3A94_transcript-g7115.t1
scaffold_411	AUGUSTUS	stop_codon	2734864	2734866	.	+	0	ID=K3A94_stop_codon-g7115.t1;Name=K3A94_stop_codon-g7115.t1;Parent=K3A94_transcript-g7115.t1
scaffold_411	AUGUSTUS	gene	2742680	2744107	0.86	-	.	ID=K3A94_g7116;Name=K3A94_g7116
scaffold_411	AUGUSTUS	transcript	2742680	2744107	0.86	-	.	ID=K3A94_transcript-g7116.t1;Name=K3A94_transcript-g7116.t1;Parent=K3A94_g7116
scaffold_411	AUGUSTUS	stop_codon	2742680	2742682	.	-	0	ID=K3A94_stop_codon-g7116.t1;Name=K3A94_stop_codon-g7116.t1;Parent=K3A94_transcript-g7116.t1
scaffold_411	AUGUSTUS	exon	2742680	2742817	.	-	.	ID=K3A94_exon-g7116.t1;Name=K3A94_exon-g7116.t1;Parent=K3A94_transcript-g7116.t1
scaffold_411	AUGUSTUS	CDS	2742680	2742817	1	-	0	ID=K3A94_CDS-g7116.t1;Name=K3A94_CDS-g7116.t1;Parent=K3A94_transcript-g7116.t1
scaffold_411	AUGUSTUS	intron	2742818	2742881	1	-	.	ID=K3A94_intron-g7116.t1;Name=K3A94_intron-g7116.t1;Parent=K3A94_transcript-g7116.t1
scaffold_411	AUGUSTUS	exon	2742882	2743093	.	-	.	ID=K3A94_exon-g7116.t1;Name=K3A94_exon-g7116.t1;Parent=K3A94_transcript-g7116.t1
scaffold_411	AUGUSTUS	CDS	2742882	2743093	1	-	2	ID=K3A94_CDS-g7116.t1;Name=K3A94_CDS-g7116.t1;Parent=K3A94_transcript-g7116.t1
scaffold_411	AUGUSTUS	intron	2743094	2743173	1	-	.	ID=K3A94_intron-g7116.t1;Name=K3A94_intron-g7116.t1;Parent=K3A94_transcript-g7116.t1
scaffold_411	AUGUSTUS	exon	2743174	2743492	.	-	.	ID=K3A94_exon-g7116.t1;Name=K3A94_exon-g7116.t1;Parent=K3A94_transcript-g7116.t1
scaffold_411	AUGUSTUS	CDS	2743174	2743492	1	-	0	ID=K3A94_CDS-g7116.t1;Name=K3A94_CDS-g7116.t1;Parent=K3A94_transcript-g7116.t1
scaffold_411	AUGUSTUS	intron	2743493	2743548	1	-	.	ID=K3A94_intron-g7116.t1;Name=K3A94_intron-g7116.t1;Parent=K3A94_transcript-g7116.t1
scaffold_411	AUGUSTUS	exon	2743549	2743785	.	-	.	ID=K3A94_exon-g7116.t1;Name=K3A94_exon-g7116.t1;Parent=K3A94_transcript-g7116.t1
scaffold_411	AUGUSTUS	CDS	2743549	2743785	1	-	0	ID=K3A94_CDS-g7116.t1;Name=K3A94_CDS-g7116.t1;Parent=K3A94_transcript-g7116.t1
scaffold_411	AUGUSTUS	intron	2743786	2743843	1	-	.	ID=K3A94_intron-g7116.t1;Name=K3A94_intron-g7116.t1;Parent=K3A94_transcript-g7116.t1
scaffold_411	AUGUSTUS	exon	2743844	2743942	.	-	.	ID=K3A94_exon-g7116.t1;Name=K3A94_exon-g7116.t1;Parent=K3A94_transcript-g7116.t1
scaffold_411	AUGUSTUS	CDS	2743844	2743942	1	-	0	ID=K3A94_CDS-g7116.t1;Name=K3A94_CDS-g7116.t1;Parent=K3A94_transcript-g7116.t1
scaffold_411	AUGUSTUS	intron	2743943	2743993	1	-	.	ID=K3A94_intron-g7116.t1;Name=K3A94_intron-g7116.t1;Parent=K3A94_transcript-g7116.t1
scaffold_411	AUGUSTUS	exon	2743994	2744107	.	-	.	ID=K3A94_exon-g7116.t1;Name=K3A94_exon-g7116.t1;Parent=K3A94_transcript-g7116.t1
scaffold_411	AUGUSTUS	CDS	2743994	2744107	0.86	-	0	ID=K3A94_CDS-g7116.t1;Name=K3A94_CDS-g7116.t1;Parent=K3A94_transcript-g7116.t1
scaffold_411	AUGUSTUS	start_codon	2744105	2744107	.	-	0	ID=K3A94_start_codon-g7116.t1;Name=K3A94_start_codon-g7116.t1;Parent=K3A94_transcript-g7116.t1
scaffold_411	AUGUSTUS	gene	2745698	2747576	0.71	-	.	ID=K3A94_g7117;Name=K3A94_g7117
scaffold_411	GeneMark.hmm	gene	2745698	2747354	.	-	.	ID=K3A94_13562_g;Name=K3A94_13562_g
scaffold_411	AUGUSTUS	transcript	2745698	2747576	0.71	-	.	ID=K3A94_transcript-g7117.t1;Name=K3A94_transcript-g7117.t1;Parent=K3A94_g7117
scaffold_411	GeneMark.hmm	transcript	2745698	2747354	.	-	.	ID=K3A94_transcript-13562_t;Name=K3A94_transcript-13562_t;Parent=K3A94_13562_g
scaffold_411	AUGUSTUS	stop_codon	2745698	2745700	.	-	0	ID=K3A94_stop_codon-g7117.t1;Name=K3A94_stop_codon-g7117.t1;Parent=K3A94_transcript-g7117.t1
scaffold_411	GeneMark.hmm	stop_codon	2745698	2745700	.	-	0	ID=K3A94_stop_codon-13562_t;Name=K3A94_stop_codon-13562_t;Parent=K3A94_transcript-13562_t
scaffold_411	AUGUSTUS	exon	2745698	2745832	.	-	.	ID=K3A94_exon-g7117.t1;Name=K3A94_exon-g7117.t1;Parent=K3A94_transcript-g7117.t1
scaffold_411	GeneMark.hmm	exon	2745698	2745832	0	-	.	ID=K3A94_exon-13562_t;Name=K3A94_exon-13562_t;Parent=K3A94_transcript-13562_t
scaffold_411	AUGUSTUS	CDS	2745698	2745832	0.91	-	0	ID=K3A94_CDS-g7117.t1;Name=K3A94_CDS-g7117.t1;Parent=K3A94_transcript-g7117.t1
scaffold_411	GeneMark.hmm	CDS	2745698	2745832	.	-	0	ID=K3A94_CDS-13562_t;Name=K3A94_CDS-13562_t;Parent=K3A94_transcript-13562_t
scaffold_411	AUGUSTUS	intron	2745833	2745886	0.94	-	.	ID=K3A94_intron-g7117.t1;Name=K3A94_intron-g7117.t1;Parent=K3A94_transcript-g7117.t1
scaffold_411	AUGUSTUS	exon	2745887	2746098	.	-	.	ID=K3A94_exon-g7117.t1;Name=K3A94_exon-g7117.t1;Parent=K3A94_transcript-g7117.t1
scaffold_411	GeneMark.hmm	exon	2745887	2746098	0	-	.	ID=K3A94_exon-13562_t;Name=K3A94_exon-13562_t;Parent=K3A94_transcript-13562_t
scaffold_411	AUGUSTUS	CDS	2745887	2746098	0.94	-	2	ID=K3A94_CDS-g7117.t1;Name=K3A94_CDS-g7117.t1;Parent=K3A94_transcript-g7117.t1
scaffold_411	GeneMark.hmm	CDS	2745887	2746098	.	-	2	ID=K3A94_CDS-13562_t;Name=K3A94_CDS-13562_t;Parent=K3A94_transcript-13562_t
scaffold_411	AUGUSTUS	intron	2746099	2746638	1	-	.	ID=K3A94_intron-g7117.t1;Name=K3A94_intron-g7117.t1;Parent=K3A94_transcript-g7117.t1
scaffold_411	AUGUSTUS	exon	2746639	2746945	.	-	.	ID=K3A94_exon-g7117.t1;Name=K3A94_exon-g7117.t1;Parent=K3A94_transcript-g7117.t1
scaffold_411	GeneMark.hmm	exon	2746639	2746945	0	-	.	ID=K3A94_exon-13562_t;Name=K3A94_exon-13562_t;Parent=K3A94_transcript-13562_t
scaffold_411	AUGUSTUS	CDS	2746639	2746945	1	-	0	ID=K3A94_CDS-g7117.t1;Name=K3A94_CDS-g7117.t1;Parent=K3A94_transcript-g7117.t1
scaffold_411	GeneMark.hmm	CDS	2746639	2746945	.	-	0	ID=K3A94_CDS-13562_t;Name=K3A94_CDS-13562_t;Parent=K3A94_transcript-13562_t
scaffold_411	AUGUSTUS	intron	2746946	2746996	1	-	.	ID=K3A94_intron-g7117.t1;Name=K3A94_intron-g7117.t1;Parent=K3A94_transcript-g7117.t1
scaffold_411	AUGUSTUS	exon	2746997	2747233	.	-	.	ID=K3A94_exon-g7117.t1;Name=K3A94_exon-g7117.t1;Parent=K3A94_transcript-g7117.t1
scaffold_411	GeneMark.hmm	exon	2746997	2747233	0	-	.	ID=K3A94_exon-13562_t;Name=K3A94_exon-13562_t;Parent=K3A94_transcript-13562_t
scaffold_411	AUGUSTUS	CDS	2746997	2747233	1	-	0	ID=K3A94_CDS-g7117.t1;Name=K3A94_CDS-g7117.t1;Parent=K3A94_transcript-g7117.t1
scaffold_411	GeneMark.hmm	CDS	2746997	2747233	.	-	0	ID=K3A94_CDS-13562_t;Name=K3A94_CDS-13562_t;Parent=K3A94_transcript-13562_t
scaffold_411	AUGUSTUS	intron	2747234	2747288	1	-	.	ID=K3A94_intron-g7117.t1;Name=K3A94_intron-g7117.t1;Parent=K3A94_transcript-g7117.t1
scaffold_411	AUGUSTUS	exon	2747289	2747387	.	-	.	ID=K3A94_exon-g7117.t1;Name=K3A94_exon-g7117.t1;Parent=K3A94_transcript-g7117.t1
scaffold_411	GeneMark.hmm	exon	2747289	2747354	0	-	.	ID=K3A94_exon-13562_t;Name=K3A94_exon-13562_t;Parent=K3A94_transcript-13562_t
scaffold_411	AUGUSTUS	CDS	2747289	2747387	0.84	-	0	ID=K3A94_CDS-g7117.t1;Name=K3A94_CDS-g7117.t1;Parent=K3A94_transcript-g7117.t1
scaffold_411	GeneMark.hmm	CDS	2747289	2747354	.	-	0	ID=K3A94_CDS-13562_t;Name=K3A94_CDS-13562_t;Parent=K3A94_transcript-13562_t
scaffold_411	GeneMark.hmm	start_codon	2747352	2747354	.	-	0	ID=K3A94_start_codon-13562_t;Name=K3A94_start_codon-13562_t;Parent=K3A94_transcript-13562_t
scaffold_411	AUGUSTUS	intron	2747388	2747456	0.79	-	.	ID=K3A94_intron-g7117.t1;Name=K3A94_intron-g7117.t1;Parent=K3A94_transcript-g7117.t1
scaffold_411	AUGUSTUS	exon	2747457	2747576	.	-	.	ID=K3A94_exon-g7117.t1;Name=K3A94_exon-g7117.t1;Parent=K3A94_transcript-g7117.t1
scaffold_411	AUGUSTUS	CDS	2747457	2747576	0.79	-	0	ID=K3A94_CDS-g7117.t1;Name=K3A94_CDS-g7117.t1;Parent=K3A94_transcript-g7117.t1
scaffold_411	AUGUSTUS	start_codon	2747574	2747576	.	-	0	ID=K3A94_start_codon-g7117.t1;Name=K3A94_start_codon-g7117.t1;Parent=K3A94_transcript-g7117.t1
scaffold_411	AUGUSTUS	gene	2748352	2750727	1	-	.	ID=K3A94_g7118;Name=K3A94_g7118
scaffold_411	AUGUSTUS	transcript	2748352	2750727	1	-	.	ID=K3A94_transcript-g7118.t1;Name=K3A94_transcript-g7118.t1;Parent=K3A94_g7118
scaffold_411	AUGUSTUS	stop_codon	2748352	2748354	.	-	0	ID=K3A94_stop_codon-g7118.t1;Name=K3A94_stop_codon-g7118.t1;Parent=K3A94_transcript-g7118.t1
scaffold_411	AUGUSTUS	exon	2748352	2748489	.	-	.	ID=K3A94_exon-g7118.t1;Name=K3A94_exon-g7118.t1;Parent=K3A94_transcript-g7118.t1
scaffold_411	AUGUSTUS	CDS	2748352	2748489	1	-	0	ID=K3A94_CDS-g7118.t1;Name=K3A94_CDS-g7118.t1;Parent=K3A94_transcript-g7118.t1
scaffold_411	AUGUSTUS	intron	2748490	2748551	1	-	.	ID=K3A94_intron-g7118.t1;Name=K3A94_intron-g7118.t1;Parent=K3A94_transcript-g7118.t1
scaffold_411	AUGUSTUS	exon	2748552	2748763	.	-	.	ID=K3A94_exon-g7118.t1;Name=K3A94_exon-g7118.t1;Parent=K3A94_transcript-g7118.t1
scaffold_411	AUGUSTUS	CDS	2748552	2748763	1	-	2	ID=K3A94_CDS-g7118.t1;Name=K3A94_CDS-g7118.t1;Parent=K3A94_transcript-g7118.t1
scaffold_411	AUGUSTUS	intron	2748764	2749196	1	-	.	ID=K3A94_intron-g7118.t1;Name=K3A94_intron-g7118.t1;Parent=K3A94_transcript-g7118.t1
scaffold_411	AUGUSTUS	exon	2749197	2749506	.	-	.	ID=K3A94_exon-g7118.t1;Name=K3A94_exon-g7118.t1;Parent=K3A94_transcript-g7118.t1
scaffold_411	AUGUSTUS	CDS	2749197	2749506	1	-	0	ID=K3A94_CDS-g7118.t1;Name=K3A94_CDS-g7118.t1;Parent=K3A94_transcript-g7118.t1
scaffold_411	AUGUSTUS	intron	2749507	2749951	1	-	.	ID=K3A94_intron-g7118.t1;Name=K3A94_intron-g7118.t1;Parent=K3A94_transcript-g7118.t1
scaffold_411	AUGUSTUS	exon	2749952	2750191	.	-	.	ID=K3A94_exon-g7118.t1;Name=K3A94_exon-g7118.t1;Parent=K3A94_transcript-g7118.t1
scaffold_411	AUGUSTUS	CDS	2749952	2750191	1	-	0	ID=K3A94_CDS-g7118.t1;Name=K3A94_CDS-g7118.t1;Parent=K3A94_transcript-g7118.t1
scaffold_411	AUGUSTUS	intron	2750192	2750410	1	-	.	ID=K3A94_intron-g7118.t1;Name=K3A94_intron-g7118.t1;Parent=K3A94_transcript-g7118.t1
scaffold_411	AUGUSTUS	exon	2750411	2750509	.	-	.	ID=K3A94_exon-g7118.t1;Name=K3A94_exon-g7118.t1;Parent=K3A94_transcript-g7118.t1
scaffold_411	AUGUSTUS	CDS	2750411	2750509	1	-	0	ID=K3A94_CDS-g7118.t1;Name=K3A94_CDS-g7118.t1;Parent=K3A94_transcript-g7118.t1
scaffold_411	AUGUSTUS	intron	2750510	2750574	1	-	.	ID=K3A94_intron-g7118.t1;Name=K3A94_intron-g7118.t1;Parent=K3A94_transcript-g7118.t1
scaffold_411	AUGUSTUS	exon	2750575	2750727	.	-	.	ID=K3A94_exon-g7118.t1;Name=K3A94_exon-g7118.t1;Parent=K3A94_transcript-g7118.t1
scaffold_411	AUGUSTUS	CDS	2750575	2750727	1	-	0	ID=K3A94_CDS-g7118.t1;Name=K3A94_CDS-g7118.t1;Parent=K3A94_transcript-g7118.t1
scaffold_411	AUGUSTUS	start_codon	2750725	2750727	.	-	0	ID=K3A94_start_codon-g7118.t1;Name=K3A94_start_codon-g7118.t1;Parent=K3A94_transcript-g7118.t1
scaffold_411	AUGUSTUS	gene	2751428	2752756	1.51	-	.	ID=K3A94_g7119;Name=K3A94_g7119
scaffold_411	AUGUSTUS	transcript	2751428	2752756	0.93	-	.	ID=K3A94_transcript-g7119.t1;Name=K3A94_transcript-g7119.t1;Parent=K3A94_g7119
scaffold_411	AUGUSTUS	stop_codon	2751428	2751430	.	-	0	ID=K3A94_stop_codon-g7119.t1;Name=K3A94_stop_codon-g7119.t1;Parent=K3A94_transcript-g7119.t1
scaffold_411	AUGUSTUS	exon	2751428	2751559	.	-	.	ID=K3A94_exon-g7119.t1;Name=K3A94_exon-g7119.t1;Parent=K3A94_transcript-g7119.t1
scaffold_411	AUGUSTUS	CDS	2751428	2751559	0.99	-	0	ID=K3A94_CDS-g7119.t1;Name=K3A94_CDS-g7119.t1;Parent=K3A94_transcript-g7119.t1
scaffold_411	AUGUSTUS	intron	2751560	2751615	0.99	-	.	ID=K3A94_intron-g7119.t1;Name=K3A94_intron-g7119.t1;Parent=K3A94_transcript-g7119.t1
scaffold_411	AUGUSTUS	exon	2751616	2752134	.	-	.	ID=K3A94_exon-g7119.t1;Name=K3A94_exon-g7119.t1;Parent=K3A94_transcript-g7119.t1
scaffold_411	AUGUSTUS	CDS	2751616	2752134	0.99	-	0	ID=K3A94_CDS-g7119.t1;Name=K3A94_CDS-g7119.t1;Parent=K3A94_transcript-g7119.t1
scaffold_411	AUGUSTUS	intron	2752135	2752194	1	-	.	ID=K3A94_intron-g7119.t1;Name=K3A94_intron-g7119.t1;Parent=K3A94_transcript-g7119.t1
scaffold_411	AUGUSTUS	exon	2752195	2752434	.	-	.	ID=K3A94_exon-g7119.t1;Name=K3A94_exon-g7119.t1;Parent=K3A94_transcript-g7119.t1
scaffold_411	AUGUSTUS	CDS	2752195	2752434	1	-	0	ID=K3A94_CDS-g7119.t1;Name=K3A94_CDS-g7119.t1;Parent=K3A94_transcript-g7119.t1
scaffold_411	AUGUSTUS	intron	2752435	2752500	1	-	.	ID=K3A94_intron-g7119.t1;Name=K3A94_intron-g7119.t1;Parent=K3A94_transcript-g7119.t1
scaffold_411	AUGUSTUS	transcript	2752483	2752756	0.58	-	.	ID=K3A94_transcript-g7119.t2;Name=K3A94_transcript-g7119.t2;Parent=K3A94_g7119
scaffold_411	AUGUSTUS	stop_codon	2752483	2752485	.	-	0	ID=K3A94_stop_codon-g7119.t2;Name=K3A94_stop_codon-g7119.t2;Parent=K3A94_transcript-g7119.t2
scaffold_411	AUGUSTUS	exon	2752483	2752599	.	-	.	ID=K3A94_exon-g7119.t2;Name=K3A94_exon-g7119.t2;Parent=K3A94_transcript-g7119.t2
scaffold_411	AUGUSTUS	CDS	2752483	2752599	0.65	-	0	ID=K3A94_CDS-g7119.t2;Name=K3A94_CDS-g7119.t2;Parent=K3A94_transcript-g7119.t2
scaffold_411	AUGUSTUS	exon	2752501	2752599	.	-	.	ID=K3A94_exon-g7119.t1;Name=K3A94_exon-g7119.t1;Parent=K3A94_transcript-g7119.t1
scaffold_411	AUGUSTUS	CDS	2752501	2752599	1	-	0	ID=K3A94_CDS-g7119.t1;Name=K3A94_CDS-g7119.t1;Parent=K3A94_transcript-g7119.t1
scaffold_411	AUGUSTUS	intron	2752600	2752654	0.61	-	.	ID=K3A94_intron-g7119.t2;Name=K3A94_intron-g7119.t2;Parent=K3A94_transcript-g7119.t2
scaffold_411	AUGUSTUS	intron	2752600	2752654	0.94	-	.	ID=K3A94_intron-g7119.t1;Name=K3A94_intron-g7119.t1;Parent=K3A94_transcript-g7119.t1
scaffold_411	AUGUSTUS	exon	2752655	2752756	.	-	.	ID=K3A94_exon-g7119.t2;Name=K3A94_exon-g7119.t2;Parent=K3A94_transcript-g7119.t2
scaffold_411	AUGUSTUS	exon	2752655	2752756	.	-	.	ID=K3A94_exon-g7119.t1;Name=K3A94_exon-g7119.t1;Parent=K3A94_transcript-g7119.t1
scaffold_411	AUGUSTUS	CDS	2752655	2752756	0.61	-	0	ID=K3A94_CDS-g7119.t2;Name=K3A94_CDS-g7119.t2;Parent=K3A94_transcript-g7119.t2
scaffold_411	AUGUSTUS	CDS	2752655	2752756	0.94	-	0	ID=K3A94_CDS-g7119.t1;Name=K3A94_CDS-g7119.t1;Parent=K3A94_transcript-g7119.t1
scaffold_411	AUGUSTUS	start_codon	2752754	2752756	.	-	0	ID=K3A94_start_codon-g7119.t2;Name=K3A94_start_codon-g7119.t2;Parent=K3A94_transcript-g7119.t2
scaffold_411	AUGUSTUS	start_codon	2752754	2752756	.	-	0	ID=K3A94_start_codon-g7119.t1;Name=K3A94_start_codon-g7119.t1;Parent=K3A94_transcript-g7119.t1
scaffold_411	AUGUSTUS	gene	2757830	2759175	0.94	-	.	ID=K3A94_g7120;Name=K3A94_g7120
scaffold_411	AUGUSTUS	transcript	2757830	2759175	0.94	-	.	ID=K3A94_transcript-g7120.t1;Name=K3A94_transcript-g7120.t1;Parent=K3A94_g7120
scaffold_411	AUGUSTUS	stop_codon	2757830	2757832	.	-	0	ID=K3A94_stop_codon-g7120.t1;Name=K3A94_stop_codon-g7120.t1;Parent=K3A94_transcript-g7120.t1
scaffold_411	AUGUSTUS	exon	2757830	2757961	.	-	.	ID=K3A94_exon-g7120.t1;Name=K3A94_exon-g7120.t1;Parent=K3A94_transcript-g7120.t1
scaffold_411	AUGUSTUS	CDS	2757830	2757961	0.99	-	0	ID=K3A94_CDS-g7120.t1;Name=K3A94_CDS-g7120.t1;Parent=K3A94_transcript-g7120.t1
scaffold_411	AUGUSTUS	intron	2757962	2758021	1	-	.	ID=K3A94_intron-g7120.t1;Name=K3A94_intron-g7120.t1;Parent=K3A94_transcript-g7120.t1
scaffold_411	AUGUSTUS	exon	2758022	2758540	.	-	.	ID=K3A94_exon-g7120.t1;Name=K3A94_exon-g7120.t1;Parent=K3A94_transcript-g7120.t1
scaffold_411	AUGUSTUS	CDS	2758022	2758540	1	-	0	ID=K3A94_CDS-g7120.t1;Name=K3A94_CDS-g7120.t1;Parent=K3A94_transcript-g7120.t1
scaffold_411	AUGUSTUS	intron	2758541	2758600	1	-	.	ID=K3A94_intron-g7120.t1;Name=K3A94_intron-g7120.t1;Parent=K3A94_transcript-g7120.t1
scaffold_411	AUGUSTUS	exon	2758601	2758840	.	-	.	ID=K3A94_exon-g7120.t1;Name=K3A94_exon-g7120.t1;Parent=K3A94_transcript-g7120.t1
scaffold_411	AUGUSTUS	CDS	2758601	2758840	1	-	0	ID=K3A94_CDS-g7120.t1;Name=K3A94_CDS-g7120.t1;Parent=K3A94_transcript-g7120.t1
scaffold_411	AUGUSTUS	intron	2758841	2758907	1	-	.	ID=K3A94_intron-g7120.t1;Name=K3A94_intron-g7120.t1;Parent=K3A94_transcript-g7120.t1
scaffold_411	AUGUSTUS	exon	2758908	2759006	.	-	.	ID=K3A94_exon-g7120.t1;Name=K3A94_exon-g7120.t1;Parent=K3A94_transcript-g7120.t1
scaffold_411	AUGUSTUS	CDS	2758908	2759006	1	-	0	ID=K3A94_CDS-g7120.t1;Name=K3A94_CDS-g7120.t1;Parent=K3A94_transcript-g7120.t1
scaffold_411	AUGUSTUS	intron	2759007	2759058	0.95	-	.	ID=K3A94_intron-g7120.t1;Name=K3A94_intron-g7120.t1;Parent=K3A94_transcript-g7120.t1
scaffold_411	AUGUSTUS	exon	2759059	2759175	.	-	.	ID=K3A94_exon-g7120.t1;Name=K3A94_exon-g7120.t1;Parent=K3A94_transcript-g7120.t1
scaffold_411	AUGUSTUS	CDS	2759059	2759175	0.95	-	0	ID=K3A94_CDS-g7120.t1;Name=K3A94_CDS-g7120.t1;Parent=K3A94_transcript-g7120.t1
scaffold_411	AUGUSTUS	start_codon	2759173	2759175	.	-	0	ID=K3A94_start_codon-g7120.t1;Name=K3A94_start_codon-g7120.t1;Parent=K3A94_transcript-g7120.t1
scaffold_411	AUGUSTUS	gene	2760607	2761927	0.94	-	.	ID=K3A94_g7121;Name=K3A94_g7121
scaffold_411	AUGUSTUS	transcript	2760607	2761927	0.94	-	.	ID=K3A94_transcript-g7121.t1;Name=K3A94_transcript-g7121.t1;Parent=K3A94_g7121
scaffold_411	AUGUSTUS	stop_codon	2760607	2760609	.	-	0	ID=K3A94_stop_codon-g7121.t1;Name=K3A94_stop_codon-g7121.t1;Parent=K3A94_transcript-g7121.t1
scaffold_411	AUGUSTUS	exon	2760607	2760738	.	-	.	ID=K3A94_exon-g7121.t1;Name=K3A94_exon-g7121.t1;Parent=K3A94_transcript-g7121.t1
scaffold_411	AUGUSTUS	CDS	2760607	2760738	1	-	0	ID=K3A94_CDS-g7121.t1;Name=K3A94_CDS-g7121.t1;Parent=K3A94_transcript-g7121.t1
scaffold_411	AUGUSTUS	intron	2760739	2760794	1	-	.	ID=K3A94_intron-g7121.t1;Name=K3A94_intron-g7121.t1;Parent=K3A94_transcript-g7121.t1
scaffold_411	AUGUSTUS	exon	2760795	2761313	.	-	.	ID=K3A94_exon-g7121.t1;Name=K3A94_exon-g7121.t1;Parent=K3A94_transcript-g7121.t1
scaffold_411	AUGUSTUS	CDS	2760795	2761313	1	-	0	ID=K3A94_CDS-g7121.t1;Name=K3A94_CDS-g7121.t1;Parent=K3A94_transcript-g7121.t1
scaffold_411	AUGUSTUS	intron	2761314	2761369	1	-	.	ID=K3A94_intron-g7121.t1;Name=K3A94_intron-g7121.t1;Parent=K3A94_transcript-g7121.t1
scaffold_411	AUGUSTUS	exon	2761370	2761609	.	-	.	ID=K3A94_exon-g7121.t1;Name=K3A94_exon-g7121.t1;Parent=K3A94_transcript-g7121.t1
scaffold_411	AUGUSTUS	CDS	2761370	2761609	1	-	0	ID=K3A94_CDS-g7121.t1;Name=K3A94_CDS-g7121.t1;Parent=K3A94_transcript-g7121.t1
scaffold_411	AUGUSTUS	intron	2761610	2761666	1	-	.	ID=K3A94_intron-g7121.t1;Name=K3A94_intron-g7121.t1;Parent=K3A94_transcript-g7121.t1
scaffold_411	AUGUSTUS	exon	2761667	2761765	.	-	.	ID=K3A94_exon-g7121.t1;Name=K3A94_exon-g7121.t1;Parent=K3A94_transcript-g7121.t1
scaffold_411	AUGUSTUS	CDS	2761667	2761765	1	-	0	ID=K3A94_CDS-g7121.t1;Name=K3A94_CDS-g7121.t1;Parent=K3A94_transcript-g7121.t1
scaffold_411	AUGUSTUS	intron	2761766	2761819	0.94	-	.	ID=K3A94_intron-g7121.t1;Name=K3A94_intron-g7121.t1;Parent=K3A94_transcript-g7121.t1
scaffold_411	AUGUSTUS	exon	2761820	2761927	.	-	.	ID=K3A94_exon-g7121.t1;Name=K3A94_exon-g7121.t1;Parent=K3A94_transcript-g7121.t1
scaffold_411	AUGUSTUS	CDS	2761820	2761927	0.94	-	0	ID=K3A94_CDS-g7121.t1;Name=K3A94_CDS-g7121.t1;Parent=K3A94_transcript-g7121.t1
scaffold_411	AUGUSTUS	start_codon	2761925	2761927	.	-	0	ID=K3A94_start_codon-g7121.t1;Name=K3A94_start_codon-g7121.t1;Parent=K3A94_transcript-g7121.t1
scaffold_411	AUGUSTUS	gene	2763795	2764354	0.95	+	.	ID=K3A94_g7122;Name=K3A94_g7122
scaffold_411	AUGUSTUS	transcript	2763795	2764354	0.95	+	.	ID=K3A94_transcript-g7122.t1;Name=K3A94_transcript-g7122.t1;Parent=K3A94_g7122
scaffold_411	AUGUSTUS	start_codon	2763795	2763797	.	+	0	ID=K3A94_start_codon-g7122.t1;Name=K3A94_start_codon-g7122.t1;Parent=K3A94_transcript-g7122.t1
scaffold_411	AUGUSTUS	exon	2763795	2763848	.	+	.	ID=K3A94_exon-g7122.t1;Name=K3A94_exon-g7122.t1;Parent=K3A94_transcript-g7122.t1
scaffold_411	AUGUSTUS	CDS	2763795	2763848	0.96	+	0	ID=K3A94_CDS-g7122.t1;Name=K3A94_CDS-g7122.t1;Parent=K3A94_transcript-g7122.t1
scaffold_411	AUGUSTUS	intron	2763849	2763907	1	+	.	ID=K3A94_intron-g7122.t1;Name=K3A94_intron-g7122.t1;Parent=K3A94_transcript-g7122.t1
scaffold_411	AUGUSTUS	exon	2763908	2763961	.	+	.	ID=K3A94_exon-g7122.t1;Name=K3A94_exon-g7122.t1;Parent=K3A94_transcript-g7122.t1
scaffold_411	AUGUSTUS	CDS	2763908	2763961	1	+	0	ID=K3A94_CDS-g7122.t1;Name=K3A94_CDS-g7122.t1;Parent=K3A94_transcript-g7122.t1
scaffold_411	AUGUSTUS	intron	2763962	2764133	0.99	+	.	ID=K3A94_intron-g7122.t1;Name=K3A94_intron-g7122.t1;Parent=K3A94_transcript-g7122.t1
scaffold_411	AUGUSTUS	exon	2764134	2764154	.	+	.	ID=K3A94_exon-g7122.t1;Name=K3A94_exon-g7122.t1;Parent=K3A94_transcript-g7122.t1
scaffold_411	AUGUSTUS	CDS	2764134	2764154	0.99	+	0	ID=K3A94_CDS-g7122.t1;Name=K3A94_CDS-g7122.t1;Parent=K3A94_transcript-g7122.t1
scaffold_411	AUGUSTUS	intron	2764155	2764207	0.99	+	.	ID=K3A94_intron-g7122.t1;Name=K3A94_intron-g7122.t1;Parent=K3A94_transcript-g7122.t1
scaffold_411	AUGUSTUS	exon	2764208	2764354	.	+	.	ID=K3A94_exon-g7122.t1;Name=K3A94_exon-g7122.t1;Parent=K3A94_transcript-g7122.t1
scaffold_411	AUGUSTUS	CDS	2764208	2764354	1	+	0	ID=K3A94_CDS-g7122.t1;Name=K3A94_CDS-g7122.t1;Parent=K3A94_transcript-g7122.t1
scaffold_411	AUGUSTUS	stop_codon	2764352	2764354	.	+	0	ID=K3A94_stop_codon-g7122.t1;Name=K3A94_stop_codon-g7122.t1;Parent=K3A94_transcript-g7122.t1
scaffold_411	AUGUSTUS	gene	2765184	2768183	1	-	.	ID=K3A94_g7123;Name=K3A94_g7123
scaffold_411	AUGUSTUS	transcript	2765184	2768183	1	-	.	ID=K3A94_transcript-g7123.t1;Name=K3A94_transcript-g7123.t1;Parent=K3A94_g7123
scaffold_411	AUGUSTUS	stop_codon	2765184	2765186	.	-	0	ID=K3A94_stop_codon-g7123.t1;Name=K3A94_stop_codon-g7123.t1;Parent=K3A94_transcript-g7123.t1
scaffold_411	AUGUSTUS	exon	2765184	2765355	.	-	.	ID=K3A94_exon-g7123.t1;Name=K3A94_exon-g7123.t1;Parent=K3A94_transcript-g7123.t1
scaffold_411	AUGUSTUS	CDS	2765184	2765355	1	-	1	ID=K3A94_CDS-g7123.t1;Name=K3A94_CDS-g7123.t1;Parent=K3A94_transcript-g7123.t1
scaffold_411	AUGUSTUS	intron	2765356	2765499	1	-	.	ID=K3A94_intron-g7123.t1;Name=K3A94_intron-g7123.t1;Parent=K3A94_transcript-g7123.t1
scaffold_411	AUGUSTUS	exon	2765500	2765612	.	-	.	ID=K3A94_exon-g7123.t1;Name=K3A94_exon-g7123.t1;Parent=K3A94_transcript-g7123.t1
scaffold_411	AUGUSTUS	CDS	2765500	2765612	1	-	0	ID=K3A94_CDS-g7123.t1;Name=K3A94_CDS-g7123.t1;Parent=K3A94_transcript-g7123.t1
scaffold_411	AUGUSTUS	intron	2765613	2765673	1	-	.	ID=K3A94_intron-g7123.t1;Name=K3A94_intron-g7123.t1;Parent=K3A94_transcript-g7123.t1
scaffold_411	AUGUSTUS	exon	2765674	2765844	.	-	.	ID=K3A94_exon-g7123.t1;Name=K3A94_exon-g7123.t1;Parent=K3A94_transcript-g7123.t1
scaffold_411	AUGUSTUS	CDS	2765674	2765844	1	-	0	ID=K3A94_CDS-g7123.t1;Name=K3A94_CDS-g7123.t1;Parent=K3A94_transcript-g7123.t1
scaffold_411	AUGUSTUS	intron	2765845	2765914	1	-	.	ID=K3A94_intron-g7123.t1;Name=K3A94_intron-g7123.t1;Parent=K3A94_transcript-g7123.t1
scaffold_411	AUGUSTUS	exon	2765915	2766010	.	-	.	ID=K3A94_exon-g7123.t1;Name=K3A94_exon-g7123.t1;Parent=K3A94_transcript-g7123.t1
scaffold_411	AUGUSTUS	CDS	2765915	2766010	1	-	0	ID=K3A94_CDS-g7123.t1;Name=K3A94_CDS-g7123.t1;Parent=K3A94_transcript-g7123.t1
scaffold_411	AUGUSTUS	intron	2766011	2766101	1	-	.	ID=K3A94_intron-g7123.t1;Name=K3A94_intron-g7123.t1;Parent=K3A94_transcript-g7123.t1
scaffold_411	AUGUSTUS	exon	2766102	2766323	.	-	.	ID=K3A94_exon-g7123.t1;Name=K3A94_exon-g7123.t1;Parent=K3A94_transcript-g7123.t1
scaffold_411	AUGUSTUS	CDS	2766102	2766323	1	-	0	ID=K3A94_CDS-g7123.t1;Name=K3A94_CDS-g7123.t1;Parent=K3A94_transcript-g7123.t1
scaffold_411	AUGUSTUS	intron	2766324	2766378	1	-	.	ID=K3A94_intron-g7123.t1;Name=K3A94_intron-g7123.t1;Parent=K3A94_transcript-g7123.t1
scaffold_411	AUGUSTUS	exon	2766379	2766573	.	-	.	ID=K3A94_exon-g7123.t1;Name=K3A94_exon-g7123.t1;Parent=K3A94_transcript-g7123.t1
scaffold_411	AUGUSTUS	CDS	2766379	2766573	1	-	0	ID=K3A94_CDS-g7123.t1;Name=K3A94_CDS-g7123.t1;Parent=K3A94_transcript-g7123.t1
scaffold_411	AUGUSTUS	intron	2766574	2766628	1	-	.	ID=K3A94_intron-g7123.t1;Name=K3A94_intron-g7123.t1;Parent=K3A94_transcript-g7123.t1
scaffold_411	AUGUSTUS	exon	2766629	2766748	.	-	.	ID=K3A94_exon-g7123.t1;Name=K3A94_exon-g7123.t1;Parent=K3A94_transcript-g7123.t1
scaffold_411	AUGUSTUS	CDS	2766629	2766748	1	-	0	ID=K3A94_CDS-g7123.t1;Name=K3A94_CDS-g7123.t1;Parent=K3A94_transcript-g7123.t1
scaffold_411	AUGUSTUS	intron	2766749	2766814	1	-	.	ID=K3A94_intron-g7123.t1;Name=K3A94_intron-g7123.t1;Parent=K3A94_transcript-g7123.t1
scaffold_411	AUGUSTUS	exon	2766815	2767024	.	-	.	ID=K3A94_exon-g7123.t1;Name=K3A94_exon-g7123.t1;Parent=K3A94_transcript-g7123.t1
scaffold_411	AUGUSTUS	CDS	2766815	2767024	1	-	0	ID=K3A94_CDS-g7123.t1;Name=K3A94_CDS-g7123.t1;Parent=K3A94_transcript-g7123.t1
scaffold_411	AUGUSTUS	intron	2767025	2767116	1	-	.	ID=K3A94_intron-g7123.t1;Name=K3A94_intron-g7123.t1;Parent=K3A94_transcript-g7123.t1
scaffold_411	AUGUSTUS	exon	2767117	2767318	.	-	.	ID=K3A94_exon-g7123.t1;Name=K3A94_exon-g7123.t1;Parent=K3A94_transcript-g7123.t1
scaffold_411	AUGUSTUS	CDS	2767117	2767318	1	-	1	ID=K3A94_CDS-g7123.t1;Name=K3A94_CDS-g7123.t1;Parent=K3A94_transcript-g7123.t1
scaffold_411	AUGUSTUS	intron	2767319	2767396	1	-	.	ID=K3A94_intron-g7123.t1;Name=K3A94_intron-g7123.t1;Parent=K3A94_transcript-g7123.t1
scaffold_411	AUGUSTUS	exon	2767397	2767524	.	-	.	ID=K3A94_exon-g7123.t1;Name=K3A94_exon-g7123.t1;Parent=K3A94_transcript-g7123.t1
scaffold_411	AUGUSTUS	CDS	2767397	2767524	1	-	0	ID=K3A94_CDS-g7123.t1;Name=K3A94_CDS-g7123.t1;Parent=K3A94_transcript-g7123.t1
scaffold_411	AUGUSTUS	intron	2767525	2767612	1	-	.	ID=K3A94_intron-g7123.t1;Name=K3A94_intron-g7123.t1;Parent=K3A94_transcript-g7123.t1
scaffold_411	AUGUSTUS	exon	2767613	2767789	.	-	.	ID=K3A94_exon-g7123.t1;Name=K3A94_exon-g7123.t1;Parent=K3A94_transcript-g7123.t1
scaffold_411	AUGUSTUS	CDS	2767613	2767789	1	-	0	ID=K3A94_CDS-g7123.t1;Name=K3A94_CDS-g7123.t1;Parent=K3A94_transcript-g7123.t1
scaffold_411	AUGUSTUS	intron	2767790	2767845	1	-	.	ID=K3A94_intron-g7123.t1;Name=K3A94_intron-g7123.t1;Parent=K3A94_transcript-g7123.t1
scaffold_411	AUGUSTUS	exon	2767846	2767989	.	-	.	ID=K3A94_exon-g7123.t1;Name=K3A94_exon-g7123.t1;Parent=K3A94_transcript-g7123.t1
scaffold_411	AUGUSTUS	CDS	2767846	2767989	1	-	0	ID=K3A94_CDS-g7123.t1;Name=K3A94_CDS-g7123.t1;Parent=K3A94_transcript-g7123.t1
scaffold_411	AUGUSTUS	intron	2767990	2768048	1	-	.	ID=K3A94_intron-g7123.t1;Name=K3A94_intron-g7123.t1;Parent=K3A94_transcript-g7123.t1
scaffold_411	AUGUSTUS	exon	2768049	2768183	.	-	.	ID=K3A94_exon-g7123.t1;Name=K3A94_exon-g7123.t1;Parent=K3A94_transcript-g7123.t1
scaffold_411	AUGUSTUS	CDS	2768049	2768183	1	-	0	ID=K3A94_CDS-g7123.t1;Name=K3A94_CDS-g7123.t1;Parent=K3A94_transcript-g7123.t1
scaffold_411	AUGUSTUS	start_codon	2768181	2768183	.	-	0	ID=K3A94_start_codon-g7123.t1;Name=K3A94_start_codon-g7123.t1;Parent=K3A94_transcript-g7123.t1
scaffold_411	AUGUSTUS	gene	2778491	2780685	1.99	+	.	ID=K3A94_g7124;Name=K3A94_g7124
scaffold_411	AUGUSTUS	transcript	2778491	2780685	0.99	+	.	ID=K3A94_transcript-g7124.t1;Name=K3A94_transcript-g7124.t1;Parent=K3A94_g7124
scaffold_411	AUGUSTUS	transcript	2778491	2780685	1	+	.	ID=K3A94_transcript-g7124.t2;Name=K3A94_transcript-g7124.t2;Parent=K3A94_g7124
scaffold_411	AUGUSTUS	start_codon	2778491	2778493	.	+	0	ID=K3A94_start_codon-g7124.t1;Name=K3A94_start_codon-g7124.t1;Parent=K3A94_transcript-g7124.t1
scaffold_411	AUGUSTUS	start_codon	2778491	2778493	.	+	0	ID=K3A94_start_codon-g7124.t2;Name=K3A94_start_codon-g7124.t2;Parent=K3A94_transcript-g7124.t2
scaffold_411	AUGUSTUS	exon	2778491	2778666	.	+	.	ID=K3A94_exon-g7124.t1;Name=K3A94_exon-g7124.t1;Parent=K3A94_transcript-g7124.t1
scaffold_411	AUGUSTUS	exon	2778491	2778666	.	+	.	ID=K3A94_exon-g7124.t2;Name=K3A94_exon-g7124.t2;Parent=K3A94_transcript-g7124.t2
scaffold_411	AUGUSTUS	CDS	2778491	2778666	1	+	0	ID=K3A94_CDS-g7124.t1;Name=K3A94_CDS-g7124.t1;Parent=K3A94_transcript-g7124.t1
scaffold_411	AUGUSTUS	CDS	2778491	2778666	1	+	0	ID=K3A94_CDS-g7124.t2;Name=K3A94_CDS-g7124.t2;Parent=K3A94_transcript-g7124.t2
scaffold_411	AUGUSTUS	intron	2778667	2778725	1	+	.	ID=K3A94_intron-g7124.t1;Name=K3A94_intron-g7124.t1;Parent=K3A94_transcript-g7124.t1
scaffold_411	AUGUSTUS	intron	2778667	2778725	1	+	.	ID=K3A94_intron-g7124.t2;Name=K3A94_intron-g7124.t2;Parent=K3A94_transcript-g7124.t2
scaffold_411	AUGUSTUS	exon	2778726	2778877	.	+	.	ID=K3A94_exon-g7124.t1;Name=K3A94_exon-g7124.t1;Parent=K3A94_transcript-g7124.t1
scaffold_411	AUGUSTUS	exon	2778726	2778877	.	+	.	ID=K3A94_exon-g7124.t2;Name=K3A94_exon-g7124.t2;Parent=K3A94_transcript-g7124.t2
scaffold_411	AUGUSTUS	CDS	2778726	2778877	1	+	1	ID=K3A94_CDS-g7124.t1;Name=K3A94_CDS-g7124.t1;Parent=K3A94_transcript-g7124.t1
scaffold_411	AUGUSTUS	CDS	2778726	2778877	1	+	1	ID=K3A94_CDS-g7124.t2;Name=K3A94_CDS-g7124.t2;Parent=K3A94_transcript-g7124.t2
scaffold_411	AUGUSTUS	intron	2778878	2778938	1	+	.	ID=K3A94_intron-g7124.t1;Name=K3A94_intron-g7124.t1;Parent=K3A94_transcript-g7124.t1
scaffold_411	AUGUSTUS	intron	2778878	2778938	1	+	.	ID=K3A94_intron-g7124.t2;Name=K3A94_intron-g7124.t2;Parent=K3A94_transcript-g7124.t2
scaffold_411	AUGUSTUS	exon	2778939	2779274	.	+	.	ID=K3A94_exon-g7124.t1;Name=K3A94_exon-g7124.t1;Parent=K3A94_transcript-g7124.t1
scaffold_411	AUGUSTUS	exon	2778939	2779274	.	+	.	ID=K3A94_exon-g7124.t2;Name=K3A94_exon-g7124.t2;Parent=K3A94_transcript-g7124.t2
scaffold_411	AUGUSTUS	CDS	2778939	2779274	1	+	2	ID=K3A94_CDS-g7124.t1;Name=K3A94_CDS-g7124.t1;Parent=K3A94_transcript-g7124.t1
scaffold_411	AUGUSTUS	CDS	2778939	2779274	1	+	2	ID=K3A94_CDS-g7124.t2;Name=K3A94_CDS-g7124.t2;Parent=K3A94_transcript-g7124.t2
scaffold_411	AUGUSTUS	intron	2779275	2779329	1	+	.	ID=K3A94_intron-g7124.t1;Name=K3A94_intron-g7124.t1;Parent=K3A94_transcript-g7124.t1
scaffold_411	AUGUSTUS	intron	2779275	2779329	1	+	.	ID=K3A94_intron-g7124.t2;Name=K3A94_intron-g7124.t2;Parent=K3A94_transcript-g7124.t2
scaffold_411	AUGUSTUS	exon	2779330	2779502	.	+	.	ID=K3A94_exon-g7124.t1;Name=K3A94_exon-g7124.t1;Parent=K3A94_transcript-g7124.t1
scaffold_411	AUGUSTUS	exon	2779330	2779538	.	+	.	ID=K3A94_exon-g7124.t2;Name=K3A94_exon-g7124.t2;Parent=K3A94_transcript-g7124.t2
scaffold_411	AUGUSTUS	CDS	2779330	2779502	0.99	+	2	ID=K3A94_CDS-g7124.t1;Name=K3A94_CDS-g7124.t1;Parent=K3A94_transcript-g7124.t1
scaffold_411	AUGUSTUS	CDS	2779330	2779538	1	+	2	ID=K3A94_CDS-g7124.t2;Name=K3A94_CDS-g7124.t2;Parent=K3A94_transcript-g7124.t2
scaffold_411	AUGUSTUS	intron	2779503	2779638	0.99	+	.	ID=K3A94_intron-g7124.t1;Name=K3A94_intron-g7124.t1;Parent=K3A94_transcript-g7124.t1
scaffold_411	AUGUSTUS	intron	2779539	2779638	1	+	.	ID=K3A94_intron-g7124.t2;Name=K3A94_intron-g7124.t2;Parent=K3A94_transcript-g7124.t2
scaffold_411	AUGUSTUS	exon	2779639	2779866	.	+	.	ID=K3A94_exon-g7124.t1;Name=K3A94_exon-g7124.t1;Parent=K3A94_transcript-g7124.t1
scaffold_411	AUGUSTUS	exon	2779639	2779866	.	+	.	ID=K3A94_exon-g7124.t2;Name=K3A94_exon-g7124.t2;Parent=K3A94_transcript-g7124.t2
scaffold_411	AUGUSTUS	CDS	2779639	2779866	1	+	0	ID=K3A94_CDS-g7124.t1;Name=K3A94_CDS-g7124.t1;Parent=K3A94_transcript-g7124.t1
scaffold_411	AUGUSTUS	CDS	2779639	2779866	1	+	0	ID=K3A94_CDS-g7124.t2;Name=K3A94_CDS-g7124.t2;Parent=K3A94_transcript-g7124.t2
scaffold_411	AUGUSTUS	intron	2779867	2779950	1	+	.	ID=K3A94_intron-g7124.t1;Name=K3A94_intron-g7124.t1;Parent=K3A94_transcript-g7124.t1
scaffold_411	AUGUSTUS	intron	2779867	2779950	1	+	.	ID=K3A94_intron-g7124.t2;Name=K3A94_intron-g7124.t2;Parent=K3A94_transcript-g7124.t2
scaffold_411	AUGUSTUS	exon	2779951	2780175	.	+	.	ID=K3A94_exon-g7124.t1;Name=K3A94_exon-g7124.t1;Parent=K3A94_transcript-g7124.t1
scaffold_411	AUGUSTUS	exon	2779951	2780175	.	+	.	ID=K3A94_exon-g7124.t2;Name=K3A94_exon-g7124.t2;Parent=K3A94_transcript-g7124.t2
scaffold_411	AUGUSTUS	CDS	2779951	2780175	1	+	0	ID=K3A94_CDS-g7124.t1;Name=K3A94_CDS-g7124.t1;Parent=K3A94_transcript-g7124.t1
scaffold_411	AUGUSTUS	CDS	2779951	2780175	1	+	0	ID=K3A94_CDS-g7124.t2;Name=K3A94_CDS-g7124.t2;Parent=K3A94_transcript-g7124.t2
scaffold_411	AUGUSTUS	intron	2780176	2780239	1	+	.	ID=K3A94_intron-g7124.t1;Name=K3A94_intron-g7124.t1;Parent=K3A94_transcript-g7124.t1
scaffold_411	AUGUSTUS	intron	2780176	2780239	1	+	.	ID=K3A94_intron-g7124.t2;Name=K3A94_intron-g7124.t2;Parent=K3A94_transcript-g7124.t2
scaffold_411	AUGUSTUS	exon	2780240	2780305	.	+	.	ID=K3A94_exon-g7124.t1;Name=K3A94_exon-g7124.t1;Parent=K3A94_transcript-g7124.t1
scaffold_411	AUGUSTUS	exon	2780240	2780305	.	+	.	ID=K3A94_exon-g7124.t2;Name=K3A94_exon-g7124.t2;Parent=K3A94_transcript-g7124.t2
scaffold_411	AUGUSTUS	CDS	2780240	2780305	1	+	0	ID=K3A94_CDS-g7124.t1;Name=K3A94_CDS-g7124.t1;Parent=K3A94_transcript-g7124.t1
scaffold_411	AUGUSTUS	CDS	2780240	2780305	1	+	0	ID=K3A94_CDS-g7124.t2;Name=K3A94_CDS-g7124.t2;Parent=K3A94_transcript-g7124.t2
scaffold_411	AUGUSTUS	intron	2780306	2780371	1	+	.	ID=K3A94_intron-g7124.t1;Name=K3A94_intron-g7124.t1;Parent=K3A94_transcript-g7124.t1
scaffold_411	AUGUSTUS	intron	2780306	2780371	1	+	.	ID=K3A94_intron-g7124.t2;Name=K3A94_intron-g7124.t2;Parent=K3A94_transcript-g7124.t2
scaffold_411	AUGUSTUS	exon	2780372	2780537	.	+	.	ID=K3A94_exon-g7124.t1;Name=K3A94_exon-g7124.t1;Parent=K3A94_transcript-g7124.t1
scaffold_411	AUGUSTUS	exon	2780372	2780537	.	+	.	ID=K3A94_exon-g7124.t2;Name=K3A94_exon-g7124.t2;Parent=K3A94_transcript-g7124.t2
scaffold_411	AUGUSTUS	CDS	2780372	2780537	1	+	0	ID=K3A94_CDS-g7124.t1;Name=K3A94_CDS-g7124.t1;Parent=K3A94_transcript-g7124.t1
scaffold_411	AUGUSTUS	CDS	2780372	2780537	1	+	0	ID=K3A94_CDS-g7124.t2;Name=K3A94_CDS-g7124.t2;Parent=K3A94_transcript-g7124.t2
scaffold_411	AUGUSTUS	intron	2780538	2780599	1	+	.	ID=K3A94_intron-g7124.t1;Name=K3A94_intron-g7124.t1;Parent=K3A94_transcript-g7124.t1
scaffold_411	AUGUSTUS	intron	2780538	2780599	1	+	.	ID=K3A94_intron-g7124.t2;Name=K3A94_intron-g7124.t2;Parent=K3A94_transcript-g7124.t2
scaffold_411	AUGUSTUS	exon	2780600	2780685	.	+	.	ID=K3A94_exon-g7124.t1;Name=K3A94_exon-g7124.t1;Parent=K3A94_transcript-g7124.t1
scaffold_411	AUGUSTUS	exon	2780600	2780685	.	+	.	ID=K3A94_exon-g7124.t2;Name=K3A94_exon-g7124.t2;Parent=K3A94_transcript-g7124.t2
scaffold_411	AUGUSTUS	CDS	2780600	2780685	1	+	2	ID=K3A94_CDS-g7124.t1;Name=K3A94_CDS-g7124.t1;Parent=K3A94_transcript-g7124.t1
scaffold_411	AUGUSTUS	CDS	2780600	2780685	1	+	2	ID=K3A94_CDS-g7124.t2;Name=K3A94_CDS-g7124.t2;Parent=K3A94_transcript-g7124.t2
scaffold_411	AUGUSTUS	stop_codon	2780683	2780685	.	+	0	ID=K3A94_stop_codon-g7124.t1;Name=K3A94_stop_codon-g7124.t1;Parent=K3A94_transcript-g7124.t1
scaffold_411	AUGUSTUS	stop_codon	2780683	2780685	.	+	0	ID=K3A94_stop_codon-g7124.t2;Name=K3A94_stop_codon-g7124.t2;Parent=K3A94_transcript-g7124.t2
scaffold_411	AUGUSTUS	gene	2782422	2784302	1.94	-	.	ID=K3A94_g7125;Name=K3A94_g7125
scaffold_411	AUGUSTUS	transcript	2782422	2784302	0.95	-	.	ID=K3A94_transcript-g7125.t2;Name=K3A94_transcript-g7125.t2;Parent=K3A94_g7125
scaffold_411	AUGUSTUS	transcript	2782422	2784302	0.99	-	.	ID=K3A94_transcript-g7125.t1;Name=K3A94_transcript-g7125.t1;Parent=K3A94_g7125
scaffold_411	AUGUSTUS	stop_codon	2782422	2782424	.	-	0	ID=K3A94_stop_codon-g7125.t2;Name=K3A94_stop_codon-g7125.t2;Parent=K3A94_transcript-g7125.t2
scaffold_411	AUGUSTUS	stop_codon	2782422	2782424	.	-	0	ID=K3A94_stop_codon-g7125.t1;Name=K3A94_stop_codon-g7125.t1;Parent=K3A94_transcript-g7125.t1
scaffold_411	AUGUSTUS	exon	2782422	2782585	.	-	.	ID=K3A94_exon-g7125.t2;Name=K3A94_exon-g7125.t2;Parent=K3A94_transcript-g7125.t2
scaffold_411	AUGUSTUS	exon	2782422	2782585	.	-	.	ID=K3A94_exon-g7125.t1;Name=K3A94_exon-g7125.t1;Parent=K3A94_transcript-g7125.t1
scaffold_411	AUGUSTUS	CDS	2782422	2782585	0.96	-	2	ID=K3A94_CDS-g7125.t2;Name=K3A94_CDS-g7125.t2;Parent=K3A94_transcript-g7125.t2
scaffold_411	AUGUSTUS	CDS	2782422	2782585	0.99	-	2	ID=K3A94_CDS-g7125.t1;Name=K3A94_CDS-g7125.t1;Parent=K3A94_transcript-g7125.t1
scaffold_411	AUGUSTUS	intron	2782586	2782644	1	-	.	ID=K3A94_intron-g7125.t2;Name=K3A94_intron-g7125.t2;Parent=K3A94_transcript-g7125.t2
scaffold_411	AUGUSTUS	intron	2782586	2782644	1	-	.	ID=K3A94_intron-g7125.t1;Name=K3A94_intron-g7125.t1;Parent=K3A94_transcript-g7125.t1
scaffold_411	AUGUSTUS	exon	2782645	2782953	.	-	.	ID=K3A94_exon-g7125.t2;Name=K3A94_exon-g7125.t2;Parent=K3A94_transcript-g7125.t2
scaffold_411	AUGUSTUS	exon	2782645	2782953	.	-	.	ID=K3A94_exon-g7125.t1;Name=K3A94_exon-g7125.t1;Parent=K3A94_transcript-g7125.t1
scaffold_411	AUGUSTUS	CDS	2782645	2782953	1	-	2	ID=K3A94_CDS-g7125.t2;Name=K3A94_CDS-g7125.t2;Parent=K3A94_transcript-g7125.t2
scaffold_411	AUGUSTUS	CDS	2782645	2782953	1	-	2	ID=K3A94_CDS-g7125.t1;Name=K3A94_CDS-g7125.t1;Parent=K3A94_transcript-g7125.t1
scaffold_411	AUGUSTUS	intron	2782954	2783061	1	-	.	ID=K3A94_intron-g7125.t2;Name=K3A94_intron-g7125.t2;Parent=K3A94_transcript-g7125.t2
scaffold_411	AUGUSTUS	intron	2782954	2783061	1	-	.	ID=K3A94_intron-g7125.t1;Name=K3A94_intron-g7125.t1;Parent=K3A94_transcript-g7125.t1
scaffold_411	AUGUSTUS	exon	2783062	2783388	.	-	.	ID=K3A94_exon-g7125.t2;Name=K3A94_exon-g7125.t2;Parent=K3A94_transcript-g7125.t2
scaffold_411	AUGUSTUS	exon	2783062	2783388	.	-	.	ID=K3A94_exon-g7125.t1;Name=K3A94_exon-g7125.t1;Parent=K3A94_transcript-g7125.t1
scaffold_411	AUGUSTUS	CDS	2783062	2783388	1	-	2	ID=K3A94_CDS-g7125.t2;Name=K3A94_CDS-g7125.t2;Parent=K3A94_transcript-g7125.t2
scaffold_411	AUGUSTUS	CDS	2783062	2783388	1	-	2	ID=K3A94_CDS-g7125.t1;Name=K3A94_CDS-g7125.t1;Parent=K3A94_transcript-g7125.t1
scaffold_411	AUGUSTUS	intron	2783389	2783442	1	-	.	ID=K3A94_intron-g7125.t2;Name=K3A94_intron-g7125.t2;Parent=K3A94_transcript-g7125.t2
scaffold_411	AUGUSTUS	intron	2783389	2783448	1	-	.	ID=K3A94_intron-g7125.t1;Name=K3A94_intron-g7125.t1;Parent=K3A94_transcript-g7125.t1
scaffold_411	AUGUSTUS	exon	2783443	2783619	.	-	.	ID=K3A94_exon-g7125.t2;Name=K3A94_exon-g7125.t2;Parent=K3A94_transcript-g7125.t2
scaffold_411	AUGUSTUS	CDS	2783443	2783619	1	-	2	ID=K3A94_CDS-g7125.t2;Name=K3A94_CDS-g7125.t2;Parent=K3A94_transcript-g7125.t2
scaffold_411	AUGUSTUS	exon	2783449	2783619	.	-	.	ID=K3A94_exon-g7125.t1;Name=K3A94_exon-g7125.t1;Parent=K3A94_transcript-g7125.t1
scaffold_411	AUGUSTUS	CDS	2783449	2783619	1	-	2	ID=K3A94_CDS-g7125.t1;Name=K3A94_CDS-g7125.t1;Parent=K3A94_transcript-g7125.t1
scaffold_411	AUGUSTUS	intron	2783620	2783697	1	-	.	ID=K3A94_intron-g7125.t2;Name=K3A94_intron-g7125.t2;Parent=K3A94_transcript-g7125.t2
scaffold_411	AUGUSTUS	intron	2783620	2783697	1	-	.	ID=K3A94_intron-g7125.t1;Name=K3A94_intron-g7125.t1;Parent=K3A94_transcript-g7125.t1
scaffold_411	AUGUSTUS	exon	2783698	2784174	.	-	.	ID=K3A94_exon-g7125.t2;Name=K3A94_exon-g7125.t2;Parent=K3A94_transcript-g7125.t2
scaffold_411	AUGUSTUS	exon	2783698	2784174	.	-	.	ID=K3A94_exon-g7125.t1;Name=K3A94_exon-g7125.t1;Parent=K3A94_transcript-g7125.t1
scaffold_411	AUGUSTUS	CDS	2783698	2784174	0.99	-	2	ID=K3A94_CDS-g7125.t2;Name=K3A94_CDS-g7125.t2;Parent=K3A94_transcript-g7125.t2
scaffold_411	AUGUSTUS	CDS	2783698	2784174	1	-	2	ID=K3A94_CDS-g7125.t1;Name=K3A94_CDS-g7125.t1;Parent=K3A94_transcript-g7125.t1
scaffold_411	AUGUSTUS	intron	2784175	2784277	1	-	.	ID=K3A94_intron-g7125.t2;Name=K3A94_intron-g7125.t2;Parent=K3A94_transcript-g7125.t2
scaffold_411	AUGUSTUS	intron	2784175	2784277	1	-	.	ID=K3A94_intron-g7125.t1;Name=K3A94_intron-g7125.t1;Parent=K3A94_transcript-g7125.t1
scaffold_411	AUGUSTUS	exon	2784278	2784302	.	-	.	ID=K3A94_exon-g7125.t2;Name=K3A94_exon-g7125.t2;Parent=K3A94_transcript-g7125.t2
scaffold_411	AUGUSTUS	exon	2784278	2784302	.	-	.	ID=K3A94_exon-g7125.t1;Name=K3A94_exon-g7125.t1;Parent=K3A94_transcript-g7125.t1
scaffold_411	AUGUSTUS	CDS	2784278	2784302	1	-	0	ID=K3A94_CDS-g7125.t2;Name=K3A94_CDS-g7125.t2;Parent=K3A94_transcript-g7125.t2
scaffold_411	AUGUSTUS	CDS	2784278	2784302	1	-	0	ID=K3A94_CDS-g7125.t1;Name=K3A94_CDS-g7125.t1;Parent=K3A94_transcript-g7125.t1
scaffold_411	AUGUSTUS	start_codon	2784300	2784302	.	-	0	ID=K3A94_start_codon-g7125.t2;Name=K3A94_start_codon-g7125.t2;Parent=K3A94_transcript-g7125.t2
scaffold_411	AUGUSTUS	start_codon	2784300	2784302	.	-	0	ID=K3A94_start_codon-g7125.t1;Name=K3A94_start_codon-g7125.t1;Parent=K3A94_transcript-g7125.t1
scaffold_411	AUGUSTUS	gene	2786481	2817735	0.95	+	.	ID=K3A94_g7126;Name=K3A94_g7126
scaffold_411	AUGUSTUS	transcript	2786481	2817735	0.95	+	.	ID=K3A94_transcript-g7126.t1;Name=K3A94_transcript-g7126.t1;Parent=K3A94_g7126
scaffold_411	AUGUSTUS	start_codon	2786481	2786483	.	+	0	ID=K3A94_start_codon-g7126.t1;Name=K3A94_start_codon-g7126.t1;Parent=K3A94_transcript-g7126.t1
scaffold_411	AUGUSTUS	exon	2786481	2786616	.	+	.	ID=K3A94_exon-g7126.t1;Name=K3A94_exon-g7126.t1;Parent=K3A94_transcript-g7126.t1
scaffold_411	AUGUSTUS	CDS	2786481	2786616	0.95	+	0	ID=K3A94_CDS-g7126.t1;Name=K3A94_CDS-g7126.t1;Parent=K3A94_transcript-g7126.t1
scaffold_411	AUGUSTUS	intron	2786617	2793366	1	+	.	ID=K3A94_intron-g7126.t1;Name=K3A94_intron-g7126.t1;Parent=K3A94_transcript-g7126.t1
scaffold_411	AUGUSTUS	exon	2793367	2793505	.	+	.	ID=K3A94_exon-g7126.t1;Name=K3A94_exon-g7126.t1;Parent=K3A94_transcript-g7126.t1
scaffold_411	AUGUSTUS	CDS	2793367	2793505	1	+	2	ID=K3A94_CDS-g7126.t1;Name=K3A94_CDS-g7126.t1;Parent=K3A94_transcript-g7126.t1
scaffold_411	AUGUSTUS	intron	2793506	2798442	1	+	.	ID=K3A94_intron-g7126.t1;Name=K3A94_intron-g7126.t1;Parent=K3A94_transcript-g7126.t1
scaffold_411	AUGUSTUS	exon	2798443	2798564	.	+	.	ID=K3A94_exon-g7126.t1;Name=K3A94_exon-g7126.t1;Parent=K3A94_transcript-g7126.t1
scaffold_411	AUGUSTUS	CDS	2798443	2798564	1	+	1	ID=K3A94_CDS-g7126.t1;Name=K3A94_CDS-g7126.t1;Parent=K3A94_transcript-g7126.t1
scaffold_411	AUGUSTUS	intron	2798565	2814197	1	+	.	ID=K3A94_intron-g7126.t1;Name=K3A94_intron-g7126.t1;Parent=K3A94_transcript-g7126.t1
scaffold_411	AUGUSTUS	exon	2814198	2814794	.	+	.	ID=K3A94_exon-g7126.t1;Name=K3A94_exon-g7126.t1;Parent=K3A94_transcript-g7126.t1
scaffold_411	AUGUSTUS	CDS	2814198	2814794	1	+	2	ID=K3A94_CDS-g7126.t1;Name=K3A94_CDS-g7126.t1;Parent=K3A94_transcript-g7126.t1
scaffold_411	AUGUSTUS	intron	2814795	2817605	1	+	.	ID=K3A94_intron-g7126.t1;Name=K3A94_intron-g7126.t1;Parent=K3A94_transcript-g7126.t1
scaffold_411	AUGUSTUS	exon	2817606	2817646	.	+	.	ID=K3A94_exon-g7126.t1;Name=K3A94_exon-g7126.t1;Parent=K3A94_transcript-g7126.t1
scaffold_411	AUGUSTUS	CDS	2817606	2817646	1	+	2	ID=K3A94_CDS-g7126.t1;Name=K3A94_CDS-g7126.t1;Parent=K3A94_transcript-g7126.t1
scaffold_411	AUGUSTUS	intron	2817647	2817699	1	+	.	ID=K3A94_intron-g7126.t1;Name=K3A94_intron-g7126.t1;Parent=K3A94_transcript-g7126.t1
scaffold_411	AUGUSTUS	exon	2817700	2817735	.	+	.	ID=K3A94_exon-g7126.t1;Name=K3A94_exon-g7126.t1;Parent=K3A94_transcript-g7126.t1
scaffold_411	AUGUSTUS	CDS	2817700	2817735	1	+	0	ID=K3A94_CDS-g7126.t1;Name=K3A94_CDS-g7126.t1;Parent=K3A94_transcript-g7126.t1
scaffold_411	AUGUSTUS	stop_codon	2817733	2817735	.	+	0	ID=K3A94_stop_codon-g7126.t1;Name=K3A94_stop_codon-g7126.t1;Parent=K3A94_transcript-g7126.t1
scaffold_411	AUGUSTUS	gene	2817851	2821366	0.4	-	.	ID=K3A94_g7127;Name=K3A94_g7127
scaffold_411	AUGUSTUS	transcript	2817851	2821366	0.4	-	.	ID=K3A94_transcript-g7127.t1;Name=K3A94_transcript-g7127.t1;Parent=K3A94_g7127
scaffold_411	AUGUSTUS	stop_codon	2817851	2817853	.	-	0	ID=K3A94_stop_codon-g7127.t1;Name=K3A94_stop_codon-g7127.t1;Parent=K3A94_transcript-g7127.t1
scaffold_411	AUGUSTUS	exon	2817851	2818082	.	-	.	ID=K3A94_exon-g7127.t1;Name=K3A94_exon-g7127.t1;Parent=K3A94_transcript-g7127.t1
scaffold_411	AUGUSTUS	CDS	2817851	2818082	1	-	1	ID=K3A94_CDS-g7127.t1;Name=K3A94_CDS-g7127.t1;Parent=K3A94_transcript-g7127.t1
scaffold_411	AUGUSTUS	intron	2818083	2818135	1	-	.	ID=K3A94_intron-g7127.t1;Name=K3A94_intron-g7127.t1;Parent=K3A94_transcript-g7127.t1
scaffold_411	AUGUSTUS	exon	2818136	2818398	.	-	.	ID=K3A94_exon-g7127.t1;Name=K3A94_exon-g7127.t1;Parent=K3A94_transcript-g7127.t1
scaffold_411	AUGUSTUS	CDS	2818136	2818398	1	-	0	ID=K3A94_CDS-g7127.t1;Name=K3A94_CDS-g7127.t1;Parent=K3A94_transcript-g7127.t1
scaffold_411	AUGUSTUS	intron	2818399	2818453	0.99	-	.	ID=K3A94_intron-g7127.t1;Name=K3A94_intron-g7127.t1;Parent=K3A94_transcript-g7127.t1
scaffold_411	AUGUSTUS	exon	2818454	2818686	.	-	.	ID=K3A94_exon-g7127.t1;Name=K3A94_exon-g7127.t1;Parent=K3A94_transcript-g7127.t1
scaffold_411	AUGUSTUS	CDS	2818454	2818686	0.98	-	2	ID=K3A94_CDS-g7127.t1;Name=K3A94_CDS-g7127.t1;Parent=K3A94_transcript-g7127.t1
scaffold_411	AUGUSTUS	intron	2818687	2818743	0.98	-	.	ID=K3A94_intron-g7127.t1;Name=K3A94_intron-g7127.t1;Parent=K3A94_transcript-g7127.t1
scaffold_411	AUGUSTUS	exon	2818744	2819102	.	-	.	ID=K3A94_exon-g7127.t1;Name=K3A94_exon-g7127.t1;Parent=K3A94_transcript-g7127.t1
scaffold_411	AUGUSTUS	CDS	2818744	2819102	0.41	-	1	ID=K3A94_CDS-g7127.t1;Name=K3A94_CDS-g7127.t1;Parent=K3A94_transcript-g7127.t1
scaffold_411	AUGUSTUS	intron	2819103	2820983	0.43	-	.	ID=K3A94_intron-g7127.t1;Name=K3A94_intron-g7127.t1;Parent=K3A94_transcript-g7127.t1
scaffold_411	AUGUSTUS	exon	2820984	2821078	.	-	.	ID=K3A94_exon-g7127.t1;Name=K3A94_exon-g7127.t1;Parent=K3A94_transcript-g7127.t1
scaffold_411	AUGUSTUS	CDS	2820984	2821078	0.7	-	0	ID=K3A94_CDS-g7127.t1;Name=K3A94_CDS-g7127.t1;Parent=K3A94_transcript-g7127.t1
scaffold_411	AUGUSTUS	intron	2821079	2821150	0.99	-	.	ID=K3A94_intron-g7127.t1;Name=K3A94_intron-g7127.t1;Parent=K3A94_transcript-g7127.t1
scaffold_411	AUGUSTUS	exon	2821151	2821366	.	-	.	ID=K3A94_exon-g7127.t1;Name=K3A94_exon-g7127.t1;Parent=K3A94_transcript-g7127.t1
scaffold_411	AUGUSTUS	CDS	2821151	2821366	0.98	-	0	ID=K3A94_CDS-g7127.t1;Name=K3A94_CDS-g7127.t1;Parent=K3A94_transcript-g7127.t1
scaffold_411	AUGUSTUS	start_codon	2821364	2821366	.	-	0	ID=K3A94_start_codon-g7127.t1;Name=K3A94_start_codon-g7127.t1;Parent=K3A94_transcript-g7127.t1
scaffold_411	AUGUSTUS	gene	2826103	2832310	0.46	+	.	ID=K3A94_g7128;Name=K3A94_g7128
scaffold_411	AUGUSTUS	transcript	2826103	2832310	0.46	+	.	ID=K3A94_transcript-g7128.t1;Name=K3A94_transcript-g7128.t1;Parent=K3A94_g7128
scaffold_411	AUGUSTUS	start_codon	2826103	2826105	.	+	0	ID=K3A94_start_codon-g7128.t1;Name=K3A94_start_codon-g7128.t1;Parent=K3A94_transcript-g7128.t1
scaffold_411	AUGUSTUS	exon	2826103	2826187	.	+	.	ID=K3A94_exon-g7128.t1;Name=K3A94_exon-g7128.t1;Parent=K3A94_transcript-g7128.t1
scaffold_411	AUGUSTUS	CDS	2826103	2826187	0.46	+	0	ID=K3A94_CDS-g7128.t1;Name=K3A94_CDS-g7128.t1;Parent=K3A94_transcript-g7128.t1
scaffold_411	AUGUSTUS	intron	2826188	2826246	0.7	+	.	ID=K3A94_intron-g7128.t1;Name=K3A94_intron-g7128.t1;Parent=K3A94_transcript-g7128.t1
scaffold_411	AUGUSTUS	exon	2826247	2826371	.	+	.	ID=K3A94_exon-g7128.t1;Name=K3A94_exon-g7128.t1;Parent=K3A94_transcript-g7128.t1
scaffold_411	AUGUSTUS	CDS	2826247	2826371	0.71	+	2	ID=K3A94_CDS-g7128.t1;Name=K3A94_CDS-g7128.t1;Parent=K3A94_transcript-g7128.t1
scaffold_411	AUGUSTUS	intron	2826372	2827946	1	+	.	ID=K3A94_intron-g7128.t1;Name=K3A94_intron-g7128.t1;Parent=K3A94_transcript-g7128.t1
scaffold_411	AUGUSTUS	exon	2827947	2828075	.	+	.	ID=K3A94_exon-g7128.t1;Name=K3A94_exon-g7128.t1;Parent=K3A94_transcript-g7128.t1
scaffold_411	AUGUSTUS	CDS	2827947	2828075	1	+	0	ID=K3A94_CDS-g7128.t1;Name=K3A94_CDS-g7128.t1;Parent=K3A94_transcript-g7128.t1
scaffold_411	AUGUSTUS	intron	2828076	2828845	1	+	.	ID=K3A94_intron-g7128.t1;Name=K3A94_intron-g7128.t1;Parent=K3A94_transcript-g7128.t1
scaffold_411	AUGUSTUS	exon	2828846	2829014	.	+	.	ID=K3A94_exon-g7128.t1;Name=K3A94_exon-g7128.t1;Parent=K3A94_transcript-g7128.t1
scaffold_411	AUGUSTUS	CDS	2828846	2829014	1	+	0	ID=K3A94_CDS-g7128.t1;Name=K3A94_CDS-g7128.t1;Parent=K3A94_transcript-g7128.t1
scaffold_411	AUGUSTUS	intron	2829015	2829377	1	+	.	ID=K3A94_intron-g7128.t1;Name=K3A94_intron-g7128.t1;Parent=K3A94_transcript-g7128.t1
scaffold_411	AUGUSTUS	exon	2829378	2829547	.	+	.	ID=K3A94_exon-g7128.t1;Name=K3A94_exon-g7128.t1;Parent=K3A94_transcript-g7128.t1
scaffold_411	AUGUSTUS	CDS	2829378	2829547	1	+	2	ID=K3A94_CDS-g7128.t1;Name=K3A94_CDS-g7128.t1;Parent=K3A94_transcript-g7128.t1
scaffold_411	AUGUSTUS	intron	2829548	2829627	1	+	.	ID=K3A94_intron-g7128.t1;Name=K3A94_intron-g7128.t1;Parent=K3A94_transcript-g7128.t1
scaffold_411	AUGUSTUS	exon	2829628	2829795	.	+	.	ID=K3A94_exon-g7128.t1;Name=K3A94_exon-g7128.t1;Parent=K3A94_transcript-g7128.t1
scaffold_411	AUGUSTUS	CDS	2829628	2829795	1	+	0	ID=K3A94_CDS-g7128.t1;Name=K3A94_CDS-g7128.t1;Parent=K3A94_transcript-g7128.t1
scaffold_411	AUGUSTUS	intron	2829796	2829852	1	+	.	ID=K3A94_intron-g7128.t1;Name=K3A94_intron-g7128.t1;Parent=K3A94_transcript-g7128.t1
scaffold_411	AUGUSTUS	exon	2829853	2830230	.	+	.	ID=K3A94_exon-g7128.t1;Name=K3A94_exon-g7128.t1;Parent=K3A94_transcript-g7128.t1
scaffold_411	AUGUSTUS	CDS	2829853	2830230	1	+	0	ID=K3A94_CDS-g7128.t1;Name=K3A94_CDS-g7128.t1;Parent=K3A94_transcript-g7128.t1
scaffold_411	AUGUSTUS	intron	2830231	2831296	1	+	.	ID=K3A94_intron-g7128.t1;Name=K3A94_intron-g7128.t1;Parent=K3A94_transcript-g7128.t1
scaffold_411	AUGUSTUS	exon	2831297	2832310	.	+	.	ID=K3A94_exon-g7128.t1;Name=K3A94_exon-g7128.t1;Parent=K3A94_transcript-g7128.t1
scaffold_411	AUGUSTUS	CDS	2831297	2832310	1	+	0	ID=K3A94_CDS-g7128.t1;Name=K3A94_CDS-g7128.t1;Parent=K3A94_transcript-g7128.t1
scaffold_411	AUGUSTUS	stop_codon	2832308	2832310	.	+	0	ID=K3A94_stop_codon-g7128.t1;Name=K3A94_stop_codon-g7128.t1;Parent=K3A94_transcript-g7128.t1
scaffold_411	AUGUSTUS	gene	2835762	2837752	0.53	+	.	ID=K3A94_g7129;Name=K3A94_g7129
scaffold_411	AUGUSTUS	transcript	2835762	2837752	0.53	+	.	ID=K3A94_transcript-g7129.t1;Name=K3A94_transcript-g7129.t1;Parent=K3A94_g7129
scaffold_411	AUGUSTUS	start_codon	2835762	2835764	.	+	0	ID=K3A94_start_codon-g7129.t1;Name=K3A94_start_codon-g7129.t1;Parent=K3A94_transcript-g7129.t1
scaffold_411	AUGUSTUS	exon	2835762	2835887	.	+	.	ID=K3A94_exon-g7129.t1;Name=K3A94_exon-g7129.t1;Parent=K3A94_transcript-g7129.t1
scaffold_411	AUGUSTUS	CDS	2835762	2835887	0.71	+	0	ID=K3A94_CDS-g7129.t1;Name=K3A94_CDS-g7129.t1;Parent=K3A94_transcript-g7129.t1
scaffold_411	AUGUSTUS	intron	2835888	2835944	1	+	.	ID=K3A94_intron-g7129.t1;Name=K3A94_intron-g7129.t1;Parent=K3A94_transcript-g7129.t1
scaffold_411	AUGUSTUS	exon	2835945	2836146	.	+	.	ID=K3A94_exon-g7129.t1;Name=K3A94_exon-g7129.t1;Parent=K3A94_transcript-g7129.t1
scaffold_411	AUGUSTUS	CDS	2835945	2836146	1	+	0	ID=K3A94_CDS-g7129.t1;Name=K3A94_CDS-g7129.t1;Parent=K3A94_transcript-g7129.t1
scaffold_411	AUGUSTUS	intron	2836147	2836212	1	+	.	ID=K3A94_intron-g7129.t1;Name=K3A94_intron-g7129.t1;Parent=K3A94_transcript-g7129.t1
scaffold_411	AUGUSTUS	exon	2836213	2836224	.	+	.	ID=K3A94_exon-g7129.t1;Name=K3A94_exon-g7129.t1;Parent=K3A94_transcript-g7129.t1
scaffold_411	AUGUSTUS	CDS	2836213	2836224	0.75	+	2	ID=K3A94_CDS-g7129.t1;Name=K3A94_CDS-g7129.t1;Parent=K3A94_transcript-g7129.t1
scaffold_411	AUGUSTUS	intron	2836225	2836283	0.75	+	.	ID=K3A94_intron-g7129.t1;Name=K3A94_intron-g7129.t1;Parent=K3A94_transcript-g7129.t1
scaffold_411	AUGUSTUS	exon	2836284	2837752	.	+	.	ID=K3A94_exon-g7129.t1;Name=K3A94_exon-g7129.t1;Parent=K3A94_transcript-g7129.t1
scaffold_411	AUGUSTUS	CDS	2836284	2837752	0.75	+	2	ID=K3A94_CDS-g7129.t1;Name=K3A94_CDS-g7129.t1;Parent=K3A94_transcript-g7129.t1
scaffold_411	AUGUSTUS	stop_codon	2837750	2837752	.	+	0	ID=K3A94_stop_codon-g7129.t1;Name=K3A94_stop_codon-g7129.t1;Parent=K3A94_transcript-g7129.t1
scaffold_411	AUGUSTUS	gene	2896084	2896779	1	+	.	ID=K3A94_g7130;Name=K3A94_g7130
scaffold_411	AUGUSTUS	transcript	2896084	2896779	1	+	.	ID=K3A94_transcript-g7130.t1;Name=K3A94_transcript-g7130.t1;Parent=K3A94_g7130
scaffold_411	AUGUSTUS	start_codon	2896084	2896086	.	+	0	ID=K3A94_start_codon-g7130.t1;Name=K3A94_start_codon-g7130.t1;Parent=K3A94_transcript-g7130.t1
scaffold_411	AUGUSTUS	exon	2896084	2896779	.	+	.	ID=K3A94_exon-g7130.t1;Name=K3A94_exon-g7130.t1;Parent=K3A94_transcript-g7130.t1
scaffold_411	AUGUSTUS	CDS	2896084	2896779	1	+	0	ID=K3A94_CDS-g7130.t1;Name=K3A94_CDS-g7130.t1;Parent=K3A94_transcript-g7130.t1
scaffold_411	AUGUSTUS	stop_codon	2896777	2896779	.	+	0	ID=K3A94_stop_codon-g7130.t1;Name=K3A94_stop_codon-g7130.t1;Parent=K3A94_transcript-g7130.t1
scaffold_411	AUGUSTUS	gene	2914097	2995971	0.98	+	.	ID=K3A94_g7131;Name=K3A94_g7131
scaffold_411	AUGUSTUS	transcript	2914097	2995971	0.98	+	.	ID=K3A94_transcript-g7131.t1;Name=K3A94_transcript-g7131.t1;Parent=K3A94_g7131
scaffold_411	AUGUSTUS	start_codon	2914097	2914099	.	+	0	ID=K3A94_start_codon-g7131.t1;Name=K3A94_start_codon-g7131.t1;Parent=K3A94_transcript-g7131.t1
scaffold_411	AUGUSTUS	exon	2914097	2914157	.	+	.	ID=K3A94_exon-g7131.t1;Name=K3A94_exon-g7131.t1;Parent=K3A94_transcript-g7131.t1
scaffold_411	AUGUSTUS	CDS	2914097	2914157	0.98	+	0	ID=K3A94_CDS-g7131.t1;Name=K3A94_CDS-g7131.t1;Parent=K3A94_transcript-g7131.t1
scaffold_411	AUGUSTUS	intron	2914158	2922462	1	+	.	ID=K3A94_intron-g7131.t1;Name=K3A94_intron-g7131.t1;Parent=K3A94_transcript-g7131.t1
scaffold_411	AUGUSTUS	exon	2922463	2922492	.	+	.	ID=K3A94_exon-g7131.t1;Name=K3A94_exon-g7131.t1;Parent=K3A94_transcript-g7131.t1
scaffold_411	AUGUSTUS	CDS	2922463	2922492	1	+	2	ID=K3A94_CDS-g7131.t1;Name=K3A94_CDS-g7131.t1;Parent=K3A94_transcript-g7131.t1
scaffold_411	AUGUSTUS	intron	2922493	2969913	1	+	.	ID=K3A94_intron-g7131.t1;Name=K3A94_intron-g7131.t1;Parent=K3A94_transcript-g7131.t1
scaffold_411	AUGUSTUS	exon	2969914	2970007	.	+	.	ID=K3A94_exon-g7131.t1;Name=K3A94_exon-g7131.t1;Parent=K3A94_transcript-g7131.t1
scaffold_411	AUGUSTUS	CDS	2969914	2970007	1	+	2	ID=K3A94_CDS-g7131.t1;Name=K3A94_CDS-g7131.t1;Parent=K3A94_transcript-g7131.t1
scaffold_411	AUGUSTUS	intron	2970008	2995044	1	+	.	ID=K3A94_intron-g7131.t1;Name=K3A94_intron-g7131.t1;Parent=K3A94_transcript-g7131.t1
scaffold_411	GeneMark.hmm	gene	2994998	2995971	.	+	.	ID=K3A94_13576_g;Name=K3A94_13576_g
scaffold_411	GeneMark.hmm	transcript	2994998	2995971	.	+	.	ID=K3A94_transcript-13576_t;Name=K3A94_transcript-13576_t;Parent=K3A94_13576_g
scaffold_411	GeneMark.hmm	start_codon	2994998	2995000	.	+	0	ID=K3A94_start_codon-13576_t;Name=K3A94_start_codon-13576_t;Parent=K3A94_transcript-13576_t
scaffold_411	GeneMark.hmm	exon	2994998	2995261	0	+	.	ID=K3A94_exon-13576_t;Name=K3A94_exon-13576_t;Parent=K3A94_transcript-13576_t
scaffold_411	GeneMark.hmm	CDS	2994998	2995261	.	+	0	ID=K3A94_CDS-13576_t;Name=K3A94_CDS-13576_t;Parent=K3A94_transcript-13576_t
scaffold_411	AUGUSTUS	exon	2995045	2995261	.	+	.	ID=K3A94_exon-g7131.t1;Name=K3A94_exon-g7131.t1;Parent=K3A94_transcript-g7131.t1
scaffold_411	AUGUSTUS	CDS	2995045	2995261	1	+	1	ID=K3A94_CDS-g7131.t1;Name=K3A94_CDS-g7131.t1;Parent=K3A94_transcript-g7131.t1
scaffold_411	AUGUSTUS	intron	2995262	2995803	1	+	.	ID=K3A94_intron-g7131.t1;Name=K3A94_intron-g7131.t1;Parent=K3A94_transcript-g7131.t1
scaffold_411	AUGUSTUS	exon	2995804	2995971	.	+	.	ID=K3A94_exon-g7131.t1;Name=K3A94_exon-g7131.t1;Parent=K3A94_transcript-g7131.t1
scaffold_411	GeneMark.hmm	exon	2995804	2995971	0	+	.	ID=K3A94_exon-13576_t;Name=K3A94_exon-13576_t;Parent=K3A94_transcript-13576_t
scaffold_411	AUGUSTUS	CDS	2995804	2995971	1	+	0	ID=K3A94_CDS-g7131.t1;Name=K3A94_CDS-g7131.t1;Parent=K3A94_transcript-g7131.t1
scaffold_411	GeneMark.hmm	CDS	2995804	2995971	.	+	0	ID=K3A94_CDS-13576_t;Name=K3A94_CDS-13576_t;Parent=K3A94_transcript-13576_t
scaffold_411	AUGUSTUS	stop_codon	2995969	2995971	.	+	0	ID=K3A94_stop_codon-g7131.t1;Name=K3A94_stop_codon-g7131.t1;Parent=K3A94_transcript-g7131.t1
scaffold_411	GeneMark.hmm	stop_codon	2995969	2995971	.	+	0	ID=K3A94_stop_codon-13576_t;Name=K3A94_stop_codon-13576_t;Parent=K3A94_transcript-13576_t
scaffold_411	AUGUSTUS	gene	3019765	3021187	0.4	+	.	ID=K3A94_g7132;Name=K3A94_g7132
scaffold_411	AUGUSTUS	transcript	3019765	3021187	0.4	+	.	ID=K3A94_transcript-g7132.t1;Name=K3A94_transcript-g7132.t1;Parent=K3A94_g7132
scaffold_411	AUGUSTUS	start_codon	3019765	3019767	.	+	0	ID=K3A94_start_codon-g7132.t1;Name=K3A94_start_codon-g7132.t1;Parent=K3A94_transcript-g7132.t1
scaffold_411	AUGUSTUS	exon	3019765	3020633	.	+	.	ID=K3A94_exon-g7132.t1;Name=K3A94_exon-g7132.t1;Parent=K3A94_transcript-g7132.t1
scaffold_411	AUGUSTUS	CDS	3019765	3020633	0.48	+	0	ID=K3A94_CDS-g7132.t1;Name=K3A94_CDS-g7132.t1;Parent=K3A94_transcript-g7132.t1
scaffold_411	AUGUSTUS	intron	3020634	3020997	0.51	+	.	ID=K3A94_intron-g7132.t1;Name=K3A94_intron-g7132.t1;Parent=K3A94_transcript-g7132.t1
scaffold_411	AUGUSTUS	exon	3020998	3021187	.	+	.	ID=K3A94_exon-g7132.t1;Name=K3A94_exon-g7132.t1;Parent=K3A94_transcript-g7132.t1
scaffold_411	AUGUSTUS	CDS	3020998	3021187	0.49	+	1	ID=K3A94_CDS-g7132.t1;Name=K3A94_CDS-g7132.t1;Parent=K3A94_transcript-g7132.t1
scaffold_411	AUGUSTUS	stop_codon	3021185	3021187	.	+	0	ID=K3A94_stop_codon-g7132.t1;Name=K3A94_stop_codon-g7132.t1;Parent=K3A94_transcript-g7132.t1
scaffold_411	AUGUSTUS	gene	3057788	3063770	0.16	+	.	ID=K3A94_g7133;Name=K3A94_g7133
scaffold_411	AUGUSTUS	transcript	3057788	3063770	0.16	+	.	ID=K3A94_transcript-g7133.t1;Name=K3A94_transcript-g7133.t1;Parent=K3A94_g7133
scaffold_411	AUGUSTUS	start_codon	3057788	3057790	.	+	0	ID=K3A94_start_codon-g7133.t1;Name=K3A94_start_codon-g7133.t1;Parent=K3A94_transcript-g7133.t1
scaffold_411	AUGUSTUS	exon	3057788	3057867	.	+	.	ID=K3A94_exon-g7133.t1;Name=K3A94_exon-g7133.t1;Parent=K3A94_transcript-g7133.t1
scaffold_411	AUGUSTUS	CDS	3057788	3057867	0.37	+	0	ID=K3A94_CDS-g7133.t1;Name=K3A94_CDS-g7133.t1;Parent=K3A94_transcript-g7133.t1
scaffold_411	AUGUSTUS	intron	3057868	3060753	0.61	+	.	ID=K3A94_intron-g7133.t1;Name=K3A94_intron-g7133.t1;Parent=K3A94_transcript-g7133.t1
scaffold_411	AUGUSTUS	exon	3060754	3061120	.	+	.	ID=K3A94_exon-g7133.t1;Name=K3A94_exon-g7133.t1;Parent=K3A94_transcript-g7133.t1
scaffold_411	AUGUSTUS	CDS	3060754	3061120	0.57	+	1	ID=K3A94_CDS-g7133.t1;Name=K3A94_CDS-g7133.t1;Parent=K3A94_transcript-g7133.t1
scaffold_411	AUGUSTUS	intron	3061121	3063572	0.55	+	.	ID=K3A94_intron-g7133.t1;Name=K3A94_intron-g7133.t1;Parent=K3A94_transcript-g7133.t1
scaffold_411	AUGUSTUS	exon	3063573	3063770	.	+	.	ID=K3A94_exon-g7133.t1;Name=K3A94_exon-g7133.t1;Parent=K3A94_transcript-g7133.t1
scaffold_411	AUGUSTUS	CDS	3063573	3063770	0.92	+	0	ID=K3A94_CDS-g7133.t1;Name=K3A94_CDS-g7133.t1;Parent=K3A94_transcript-g7133.t1
scaffold_411	AUGUSTUS	stop_codon	3063768	3063770	.	+	0	ID=K3A94_stop_codon-g7133.t1;Name=K3A94_stop_codon-g7133.t1;Parent=K3A94_transcript-g7133.t1
scaffold_411	AUGUSTUS	gene	3092553	3092942	0.87	-	.	ID=K3A94_g7134;Name=K3A94_g7134
scaffold_411	AUGUSTUS	transcript	3092553	3092942	0.87	-	.	ID=K3A94_transcript-g7134.t1;Name=K3A94_transcript-g7134.t1;Parent=K3A94_g7134
scaffold_411	AUGUSTUS	stop_codon	3092553	3092555	.	-	0	ID=K3A94_stop_codon-g7134.t1;Name=K3A94_stop_codon-g7134.t1;Parent=K3A94_transcript-g7134.t1
scaffold_411	AUGUSTUS	exon	3092553	3092942	.	-	.	ID=K3A94_exon-g7134.t1;Name=K3A94_exon-g7134.t1;Parent=K3A94_transcript-g7134.t1
scaffold_411	AUGUSTUS	CDS	3092553	3092942	0.87	-	0	ID=K3A94_CDS-g7134.t1;Name=K3A94_CDS-g7134.t1;Parent=K3A94_transcript-g7134.t1
scaffold_411	AUGUSTUS	start_codon	3092940	3092942	.	-	0	ID=K3A94_start_codon-g7134.t1;Name=K3A94_start_codon-g7134.t1;Parent=K3A94_transcript-g7134.t1
scaffold_411	AUGUSTUS	gene	3101071	3105472	0.06	-	.	ID=K3A94_g7135;Name=K3A94_g7135
scaffold_411	AUGUSTUS	transcript	3101071	3105472	0.06	-	.	ID=K3A94_transcript-g7135.t1;Name=K3A94_transcript-g7135.t1;Parent=K3A94_g7135
scaffold_411	AUGUSTUS	stop_codon	3101071	3101073	.	-	0	ID=K3A94_stop_codon-g7135.t1;Name=K3A94_stop_codon-g7135.t1;Parent=K3A94_transcript-g7135.t1
scaffold_411	AUGUSTUS	exon	3101071	3101283	.	-	.	ID=K3A94_exon-g7135.t1;Name=K3A94_exon-g7135.t1;Parent=K3A94_transcript-g7135.t1
scaffold_411	AUGUSTUS	CDS	3101071	3101283	0.28	-	0	ID=K3A94_CDS-g7135.t1;Name=K3A94_CDS-g7135.t1;Parent=K3A94_transcript-g7135.t1
scaffold_411	AUGUSTUS	intron	3101284	3103777	0.37	-	.	ID=K3A94_intron-g7135.t1;Name=K3A94_intron-g7135.t1;Parent=K3A94_transcript-g7135.t1
scaffold_411	AUGUSTUS	exon	3103778	3104023	.	-	.	ID=K3A94_exon-g7135.t1;Name=K3A94_exon-g7135.t1;Parent=K3A94_transcript-g7135.t1
scaffold_411	AUGUSTUS	CDS	3103778	3104023	0.37	-	0	ID=K3A94_CDS-g7135.t1;Name=K3A94_CDS-g7135.t1;Parent=K3A94_transcript-g7135.t1
scaffold_411	AUGUSTUS	intron	3104024	3105184	0.57	-	.	ID=K3A94_intron-g7135.t1;Name=K3A94_intron-g7135.t1;Parent=K3A94_transcript-g7135.t1
scaffold_411	AUGUSTUS	exon	3105185	3105472	.	-	.	ID=K3A94_exon-g7135.t1;Name=K3A94_exon-g7135.t1;Parent=K3A94_transcript-g7135.t1
scaffold_411	AUGUSTUS	CDS	3105185	3105472	0.28	-	0	ID=K3A94_CDS-g7135.t1;Name=K3A94_CDS-g7135.t1;Parent=K3A94_transcript-g7135.t1
scaffold_411	AUGUSTUS	start_codon	3105470	3105472	.	-	0	ID=K3A94_start_codon-g7135.t1;Name=K3A94_start_codon-g7135.t1;Parent=K3A94_transcript-g7135.t1
scaffold_411	AUGUSTUS	gene	3116021	3116221	0.62	+	.	ID=K3A94_g7136;Name=K3A94_g7136
scaffold_411	AUGUSTUS	transcript	3116021	3116221	0.62	+	.	ID=K3A94_transcript-g7136.t1;Name=K3A94_transcript-g7136.t1;Parent=K3A94_g7136
scaffold_411	AUGUSTUS	start_codon	3116021	3116023	.	+	0	ID=K3A94_start_codon-g7136.t1;Name=K3A94_start_codon-g7136.t1;Parent=K3A94_transcript-g7136.t1
scaffold_411	AUGUSTUS	exon	3116021	3116221	.	+	.	ID=K3A94_exon-g7136.t1;Name=K3A94_exon-g7136.t1;Parent=K3A94_transcript-g7136.t1
scaffold_411	AUGUSTUS	CDS	3116021	3116221	0.62	+	0	ID=K3A94_CDS-g7136.t1;Name=K3A94_CDS-g7136.t1;Parent=K3A94_transcript-g7136.t1
scaffold_411	AUGUSTUS	stop_codon	3116219	3116221	.	+	0	ID=K3A94_stop_codon-g7136.t1;Name=K3A94_stop_codon-g7136.t1;Parent=K3A94_transcript-g7136.t1
scaffold_411	AUGUSTUS	gene	3152672	3152992	0.46	-	.	ID=K3A94_g7137;Name=K3A94_g7137
scaffold_411	AUGUSTUS	transcript	3152672	3152992	0.46	-	.	ID=K3A94_transcript-g7137.t1;Name=K3A94_transcript-g7137.t1;Parent=K3A94_g7137
scaffold_411	AUGUSTUS	stop_codon	3152672	3152674	.	-	0	ID=K3A94_stop_codon-g7137.t1;Name=K3A94_stop_codon-g7137.t1;Parent=K3A94_transcript-g7137.t1
scaffold_411	AUGUSTUS	exon	3152672	3152992	.	-	.	ID=K3A94_exon-g7137.t1;Name=K3A94_exon-g7137.t1;Parent=K3A94_transcript-g7137.t1
scaffold_411	AUGUSTUS	CDS	3152672	3152992	0.46	-	0	ID=K3A94_CDS-g7137.t1;Name=K3A94_CDS-g7137.t1;Parent=K3A94_transcript-g7137.t1
scaffold_411	AUGUSTUS	start_codon	3152990	3152992	.	-	0	ID=K3A94_start_codon-g7137.t1;Name=K3A94_start_codon-g7137.t1;Parent=K3A94_transcript-g7137.t1
scaffold_411	AUGUSTUS	gene	3166605	3200511	1.92	+	.	ID=K3A94_g7138;Name=K3A94_g7138
scaffold_411	AUGUSTUS	transcript	3166605	3200511	0.62	+	.	ID=K3A94_transcript-g7138.t2;Name=K3A94_transcript-g7138.t2;Parent=K3A94_g7138
scaffold_411	AUGUSTUS	transcript	3166605	3200511	0.63	+	.	ID=K3A94_transcript-g7138.t1;Name=K3A94_transcript-g7138.t1;Parent=K3A94_g7138
scaffold_411	AUGUSTUS	transcript	3166605	3200511	0.67	+	.	ID=K3A94_transcript-g7138.t3;Name=K3A94_transcript-g7138.t3;Parent=K3A94_g7138
scaffold_411	AUGUSTUS	start_codon	3166605	3166607	.	+	0	ID=K3A94_start_codon-g7138.t3;Name=K3A94_start_codon-g7138.t3;Parent=K3A94_transcript-g7138.t3
scaffold_411	AUGUSTUS	start_codon	3166605	3166607	.	+	0	ID=K3A94_start_codon-g7138.t1;Name=K3A94_start_codon-g7138.t1;Parent=K3A94_transcript-g7138.t1
scaffold_411	AUGUSTUS	start_codon	3166605	3166607	.	+	0	ID=K3A94_start_codon-g7138.t2;Name=K3A94_start_codon-g7138.t2;Parent=K3A94_transcript-g7138.t2
scaffold_411	AUGUSTUS	exon	3166605	3166730	.	+	.	ID=K3A94_exon-g7138.t3;Name=K3A94_exon-g7138.t3;Parent=K3A94_transcript-g7138.t3
scaffold_411	AUGUSTUS	exon	3166605	3166730	.	+	.	ID=K3A94_exon-g7138.t1;Name=K3A94_exon-g7138.t1;Parent=K3A94_transcript-g7138.t1
scaffold_411	AUGUSTUS	exon	3166605	3166730	.	+	.	ID=K3A94_exon-g7138.t2;Name=K3A94_exon-g7138.t2;Parent=K3A94_transcript-g7138.t2
scaffold_411	AUGUSTUS	CDS	3166605	3166730	0.74	+	0	ID=K3A94_CDS-g7138.t3;Name=K3A94_CDS-g7138.t3;Parent=K3A94_transcript-g7138.t3
scaffold_411	AUGUSTUS	CDS	3166605	3166730	0.86	+	0	ID=K3A94_CDS-g7138.t1;Name=K3A94_CDS-g7138.t1;Parent=K3A94_transcript-g7138.t1
scaffold_411	AUGUSTUS	CDS	3166605	3166730	0.86	+	0	ID=K3A94_CDS-g7138.t2;Name=K3A94_CDS-g7138.t2;Parent=K3A94_transcript-g7138.t2
scaffold_411	AUGUSTUS	intron	3166731	3170918	0.82	+	.	ID=K3A94_intron-g7138.t3;Name=K3A94_intron-g7138.t3;Parent=K3A94_transcript-g7138.t3
scaffold_411	AUGUSTUS	intron	3166731	3170918	0.85	+	.	ID=K3A94_intron-g7138.t1;Name=K3A94_intron-g7138.t1;Parent=K3A94_transcript-g7138.t1
scaffold_411	AUGUSTUS	intron	3166731	3170918	0.93	+	.	ID=K3A94_intron-g7138.t2;Name=K3A94_intron-g7138.t2;Parent=K3A94_transcript-g7138.t2
scaffold_411	AUGUSTUS	exon	3170919	3171179	.	+	.	ID=K3A94_exon-g7138.t3;Name=K3A94_exon-g7138.t3;Parent=K3A94_transcript-g7138.t3
scaffold_411	AUGUSTUS	exon	3170919	3171179	.	+	.	ID=K3A94_exon-g7138.t1;Name=K3A94_exon-g7138.t1;Parent=K3A94_transcript-g7138.t1
scaffold_411	AUGUSTUS	exon	3170919	3171179	.	+	.	ID=K3A94_exon-g7138.t2;Name=K3A94_exon-g7138.t2;Parent=K3A94_transcript-g7138.t2
scaffold_411	AUGUSTUS	CDS	3170919	3171179	1	+	0	ID=K3A94_CDS-g7138.t3;Name=K3A94_CDS-g7138.t3;Parent=K3A94_transcript-g7138.t3
scaffold_411	AUGUSTUS	CDS	3170919	3171179	1	+	0	ID=K3A94_CDS-g7138.t1;Name=K3A94_CDS-g7138.t1;Parent=K3A94_transcript-g7138.t1
scaffold_411	AUGUSTUS	CDS	3170919	3171179	1	+	0	ID=K3A94_CDS-g7138.t2;Name=K3A94_CDS-g7138.t2;Parent=K3A94_transcript-g7138.t2
scaffold_411	AUGUSTUS	intron	3171180	3172428	1	+	.	ID=K3A94_intron-g7138.t3;Name=K3A94_intron-g7138.t3;Parent=K3A94_transcript-g7138.t3
scaffold_411	AUGUSTUS	intron	3171180	3172428	1	+	.	ID=K3A94_intron-g7138.t1;Name=K3A94_intron-g7138.t1;Parent=K3A94_transcript-g7138.t1
scaffold_411	AUGUSTUS	intron	3171180	3172428	1	+	.	ID=K3A94_intron-g7138.t2;Name=K3A94_intron-g7138.t2;Parent=K3A94_transcript-g7138.t2
scaffold_411	AUGUSTUS	exon	3172429	3172583	.	+	.	ID=K3A94_exon-g7138.t3;Name=K3A94_exon-g7138.t3;Parent=K3A94_transcript-g7138.t3
scaffold_411	AUGUSTUS	exon	3172429	3172583	.	+	.	ID=K3A94_exon-g7138.t1;Name=K3A94_exon-g7138.t1;Parent=K3A94_transcript-g7138.t1
scaffold_411	AUGUSTUS	exon	3172429	3172583	.	+	.	ID=K3A94_exon-g7138.t2;Name=K3A94_exon-g7138.t2;Parent=K3A94_transcript-g7138.t2
scaffold_411	AUGUSTUS	CDS	3172429	3172583	1	+	0	ID=K3A94_CDS-g7138.t3;Name=K3A94_CDS-g7138.t3;Parent=K3A94_transcript-g7138.t3
scaffold_411	AUGUSTUS	CDS	3172429	3172583	1	+	0	ID=K3A94_CDS-g7138.t1;Name=K3A94_CDS-g7138.t1;Parent=K3A94_transcript-g7138.t1
scaffold_411	AUGUSTUS	CDS	3172429	3172583	1	+	0	ID=K3A94_CDS-g7138.t2;Name=K3A94_CDS-g7138.t2;Parent=K3A94_transcript-g7138.t2
scaffold_411	AUGUSTUS	intron	3172584	3174571	1	+	.	ID=K3A94_intron-g7138.t3;Name=K3A94_intron-g7138.t3;Parent=K3A94_transcript-g7138.t3
scaffold_411	AUGUSTUS	intron	3172584	3174571	1	+	.	ID=K3A94_intron-g7138.t1;Name=K3A94_intron-g7138.t1;Parent=K3A94_transcript-g7138.t1
scaffold_411	AUGUSTUS	intron	3172584	3174571	1	+	.	ID=K3A94_intron-g7138.t2;Name=K3A94_intron-g7138.t2;Parent=K3A94_transcript-g7138.t2
scaffold_411	AUGUSTUS	exon	3174572	3174618	.	+	.	ID=K3A94_exon-g7138.t3;Name=K3A94_exon-g7138.t3;Parent=K3A94_transcript-g7138.t3
scaffold_411	AUGUSTUS	exon	3174572	3174618	.	+	.	ID=K3A94_exon-g7138.t1;Name=K3A94_exon-g7138.t1;Parent=K3A94_transcript-g7138.t1
scaffold_411	AUGUSTUS	exon	3174572	3174618	.	+	.	ID=K3A94_exon-g7138.t2;Name=K3A94_exon-g7138.t2;Parent=K3A94_transcript-g7138.t2
scaffold_411	AUGUSTUS	CDS	3174572	3174618	1	+	1	ID=K3A94_CDS-g7138.t3;Name=K3A94_CDS-g7138.t3;Parent=K3A94_transcript-g7138.t3
scaffold_411	AUGUSTUS	CDS	3174572	3174618	1	+	1	ID=K3A94_CDS-g7138.t1;Name=K3A94_CDS-g7138.t1;Parent=K3A94_transcript-g7138.t1
scaffold_411	AUGUSTUS	CDS	3174572	3174618	1	+	1	ID=K3A94_CDS-g7138.t2;Name=K3A94_CDS-g7138.t2;Parent=K3A94_transcript-g7138.t2
scaffold_411	AUGUSTUS	intron	3174619	3182563	1	+	.	ID=K3A94_intron-g7138.t3;Name=K3A94_intron-g7138.t3;Parent=K3A94_transcript-g7138.t3
scaffold_411	AUGUSTUS	intron	3174619	3182563	1	+	.	ID=K3A94_intron-g7138.t1;Name=K3A94_intron-g7138.t1;Parent=K3A94_transcript-g7138.t1
scaffold_411	AUGUSTUS	intron	3174619	3182563	1	+	.	ID=K3A94_intron-g7138.t2;Name=K3A94_intron-g7138.t2;Parent=K3A94_transcript-g7138.t2
scaffold_411	AUGUSTUS	exon	3182564	3182712	.	+	.	ID=K3A94_exon-g7138.t3;Name=K3A94_exon-g7138.t3;Parent=K3A94_transcript-g7138.t3
scaffold_411	AUGUSTUS	exon	3182564	3182712	.	+	.	ID=K3A94_exon-g7138.t1;Name=K3A94_exon-g7138.t1;Parent=K3A94_transcript-g7138.t1
scaffold_411	AUGUSTUS	exon	3182564	3182712	.	+	.	ID=K3A94_exon-g7138.t2;Name=K3A94_exon-g7138.t2;Parent=K3A94_transcript-g7138.t2
scaffold_411	AUGUSTUS	CDS	3182564	3182712	1	+	2	ID=K3A94_CDS-g7138.t3;Name=K3A94_CDS-g7138.t3;Parent=K3A94_transcript-g7138.t3
scaffold_411	AUGUSTUS	CDS	3182564	3182712	1	+	2	ID=K3A94_CDS-g7138.t1;Name=K3A94_CDS-g7138.t1;Parent=K3A94_transcript-g7138.t1
scaffold_411	AUGUSTUS	CDS	3182564	3182712	1	+	2	ID=K3A94_CDS-g7138.t2;Name=K3A94_CDS-g7138.t2;Parent=K3A94_transcript-g7138.t2
scaffold_411	AUGUSTUS	intron	3182713	3194809	0.99	+	.	ID=K3A94_intron-g7138.t3;Name=K3A94_intron-g7138.t3;Parent=K3A94_transcript-g7138.t3
scaffold_411	AUGUSTUS	intron	3182713	3192903	0.85	+	.	ID=K3A94_intron-g7138.t1;Name=K3A94_intron-g7138.t1;Parent=K3A94_transcript-g7138.t1
scaffold_411	AUGUSTUS	intron	3182713	3192903	0.75	+	.	ID=K3A94_intron-g7138.t2;Name=K3A94_intron-g7138.t2;Parent=K3A94_transcript-g7138.t2
scaffold_411	AUGUSTUS	exon	3192904	3193065	.	+	.	ID=K3A94_exon-g7138.t1;Name=K3A94_exon-g7138.t1;Parent=K3A94_transcript-g7138.t1
scaffold_411	AUGUSTUS	exon	3192904	3193065	.	+	.	ID=K3A94_exon-g7138.t2;Name=K3A94_exon-g7138.t2;Parent=K3A94_transcript-g7138.t2
scaffold_411	AUGUSTUS	CDS	3192904	3193065	0.99	+	0	ID=K3A94_CDS-g7138.t1;Name=K3A94_CDS-g7138.t1;Parent=K3A94_transcript-g7138.t1
scaffold_411	AUGUSTUS	CDS	3192904	3193065	0.98	+	0	ID=K3A94_CDS-g7138.t2;Name=K3A94_CDS-g7138.t2;Parent=K3A94_transcript-g7138.t2
scaffold_411	AUGUSTUS	intron	3193066	3194809	1	+	.	ID=K3A94_intron-g7138.t1;Name=K3A94_intron-g7138.t1;Parent=K3A94_transcript-g7138.t1
scaffold_411	AUGUSTUS	intron	3193066	3194809	1	+	.	ID=K3A94_intron-g7138.t2;Name=K3A94_intron-g7138.t2;Parent=K3A94_transcript-g7138.t2
scaffold_411	AUGUSTUS	exon	3194810	3194866	.	+	.	ID=K3A94_exon-g7138.t3;Name=K3A94_exon-g7138.t3;Parent=K3A94_transcript-g7138.t3
scaffold_411	AUGUSTUS	exon	3194810	3194866	.	+	.	ID=K3A94_exon-g7138.t1;Name=K3A94_exon-g7138.t1;Parent=K3A94_transcript-g7138.t1
scaffold_411	AUGUSTUS	exon	3194810	3194866	.	+	.	ID=K3A94_exon-g7138.t2;Name=K3A94_exon-g7138.t2;Parent=K3A94_transcript-g7138.t2
scaffold_411	AUGUSTUS	CDS	3194810	3194866	1	+	0	ID=K3A94_CDS-g7138.t3;Name=K3A94_CDS-g7138.t3;Parent=K3A94_transcript-g7138.t3
scaffold_411	AUGUSTUS	CDS	3194810	3194866	1	+	0	ID=K3A94_CDS-g7138.t1;Name=K3A94_CDS-g7138.t1;Parent=K3A94_transcript-g7138.t1
scaffold_411	AUGUSTUS	CDS	3194810	3194866	1	+	0	ID=K3A94_CDS-g7138.t2;Name=K3A94_CDS-g7138.t2;Parent=K3A94_transcript-g7138.t2
scaffold_411	AUGUSTUS	intron	3194867	3197221	1	+	.	ID=K3A94_intron-g7138.t3;Name=K3A94_intron-g7138.t3;Parent=K3A94_transcript-g7138.t3
scaffold_411	AUGUSTUS	intron	3194867	3197221	1	+	.	ID=K3A94_intron-g7138.t1;Name=K3A94_intron-g7138.t1;Parent=K3A94_transcript-g7138.t1
scaffold_411	AUGUSTUS	intron	3194867	3197221	1	+	.	ID=K3A94_intron-g7138.t2;Name=K3A94_intron-g7138.t2;Parent=K3A94_transcript-g7138.t2
scaffold_411	AUGUSTUS	exon	3197222	3197291	.	+	.	ID=K3A94_exon-g7138.t3;Name=K3A94_exon-g7138.t3;Parent=K3A94_transcript-g7138.t3
scaffold_411	AUGUSTUS	exon	3197222	3197291	.	+	.	ID=K3A94_exon-g7138.t1;Name=K3A94_exon-g7138.t1;Parent=K3A94_transcript-g7138.t1
scaffold_411	AUGUSTUS	exon	3197222	3197291	.	+	.	ID=K3A94_exon-g7138.t2;Name=K3A94_exon-g7138.t2;Parent=K3A94_transcript-g7138.t2
scaffold_411	AUGUSTUS	CDS	3197222	3197291	1	+	0	ID=K3A94_CDS-g7138.t3;Name=K3A94_CDS-g7138.t3;Parent=K3A94_transcript-g7138.t3
scaffold_411	AUGUSTUS	CDS	3197222	3197291	1	+	0	ID=K3A94_CDS-g7138.t1;Name=K3A94_CDS-g7138.t1;Parent=K3A94_transcript-g7138.t1
scaffold_411	AUGUSTUS	CDS	3197222	3197291	1	+	0	ID=K3A94_CDS-g7138.t2;Name=K3A94_CDS-g7138.t2;Parent=K3A94_transcript-g7138.t2
scaffold_411	AUGUSTUS	intron	3197292	3197630	1	+	.	ID=K3A94_intron-g7138.t3;Name=K3A94_intron-g7138.t3;Parent=K3A94_transcript-g7138.t3
scaffold_411	AUGUSTUS	intron	3197292	3197630	1	+	.	ID=K3A94_intron-g7138.t1;Name=K3A94_intron-g7138.t1;Parent=K3A94_transcript-g7138.t1
scaffold_411	AUGUSTUS	intron	3197292	3197630	1	+	.	ID=K3A94_intron-g7138.t2;Name=K3A94_intron-g7138.t2;Parent=K3A94_transcript-g7138.t2
scaffold_411	AUGUSTUS	exon	3197631	3197979	.	+	.	ID=K3A94_exon-g7138.t3;Name=K3A94_exon-g7138.t3;Parent=K3A94_transcript-g7138.t3
scaffold_411	AUGUSTUS	exon	3197631	3197979	.	+	.	ID=K3A94_exon-g7138.t1;Name=K3A94_exon-g7138.t1;Parent=K3A94_transcript-g7138.t1
scaffold_411	AUGUSTUS	exon	3197631	3197979	.	+	.	ID=K3A94_exon-g7138.t2;Name=K3A94_exon-g7138.t2;Parent=K3A94_transcript-g7138.t2
scaffold_411	AUGUSTUS	CDS	3197631	3197979	1	+	2	ID=K3A94_CDS-g7138.t3;Name=K3A94_CDS-g7138.t3;Parent=K3A94_transcript-g7138.t3
scaffold_411	AUGUSTUS	CDS	3197631	3197979	1	+	2	ID=K3A94_CDS-g7138.t1;Name=K3A94_CDS-g7138.t1;Parent=K3A94_transcript-g7138.t1
scaffold_411	AUGUSTUS	CDS	3197631	3197979	1	+	2	ID=K3A94_CDS-g7138.t2;Name=K3A94_CDS-g7138.t2;Parent=K3A94_transcript-g7138.t2
scaffold_411	AUGUSTUS	intron	3197980	3198041	1	+	.	ID=K3A94_intron-g7138.t3;Name=K3A94_intron-g7138.t3;Parent=K3A94_transcript-g7138.t3
scaffold_411	AUGUSTUS	intron	3197980	3198041	1	+	.	ID=K3A94_intron-g7138.t1;Name=K3A94_intron-g7138.t1;Parent=K3A94_transcript-g7138.t1
scaffold_411	AUGUSTUS	intron	3197980	3198041	1	+	.	ID=K3A94_intron-g7138.t2;Name=K3A94_intron-g7138.t2;Parent=K3A94_transcript-g7138.t2
scaffold_411	AUGUSTUS	exon	3198042	3198312	.	+	.	ID=K3A94_exon-g7138.t3;Name=K3A94_exon-g7138.t3;Parent=K3A94_transcript-g7138.t3
scaffold_411	AUGUSTUS	exon	3198042	3198312	.	+	.	ID=K3A94_exon-g7138.t1;Name=K3A94_exon-g7138.t1;Parent=K3A94_transcript-g7138.t1
scaffold_411	AUGUSTUS	exon	3198042	3198312	.	+	.	ID=K3A94_exon-g7138.t2;Name=K3A94_exon-g7138.t2;Parent=K3A94_transcript-g7138.t2
scaffold_411	AUGUSTUS	CDS	3198042	3198312	1	+	1	ID=K3A94_CDS-g7138.t3;Name=K3A94_CDS-g7138.t3;Parent=K3A94_transcript-g7138.t3
scaffold_411	AUGUSTUS	CDS	3198042	3198312	1	+	1	ID=K3A94_CDS-g7138.t1;Name=K3A94_CDS-g7138.t1;Parent=K3A94_transcript-g7138.t1
scaffold_411	AUGUSTUS	CDS	3198042	3198312	1	+	1	ID=K3A94_CDS-g7138.t2;Name=K3A94_CDS-g7138.t2;Parent=K3A94_transcript-g7138.t2
scaffold_411	AUGUSTUS	intron	3198313	3198529	1	+	.	ID=K3A94_intron-g7138.t3;Name=K3A94_intron-g7138.t3;Parent=K3A94_transcript-g7138.t3
scaffold_411	AUGUSTUS	intron	3198313	3198517	1	+	.	ID=K3A94_intron-g7138.t1;Name=K3A94_intron-g7138.t1;Parent=K3A94_transcript-g7138.t1
scaffold_411	AUGUSTUS	intron	3198313	3198529	1	+	.	ID=K3A94_intron-g7138.t2;Name=K3A94_intron-g7138.t2;Parent=K3A94_transcript-g7138.t2
scaffold_411	AUGUSTUS	exon	3198518	3198716	.	+	.	ID=K3A94_exon-g7138.t1;Name=K3A94_exon-g7138.t1;Parent=K3A94_transcript-g7138.t1
scaffold_411	AUGUSTUS	CDS	3198518	3198716	1	+	0	ID=K3A94_CDS-g7138.t1;Name=K3A94_CDS-g7138.t1;Parent=K3A94_transcript-g7138.t1
scaffold_411	AUGUSTUS	exon	3198530	3198716	.	+	.	ID=K3A94_exon-g7138.t3;Name=K3A94_exon-g7138.t3;Parent=K3A94_transcript-g7138.t3
scaffold_411	AUGUSTUS	exon	3198530	3198716	.	+	.	ID=K3A94_exon-g7138.t2;Name=K3A94_exon-g7138.t2;Parent=K3A94_transcript-g7138.t2
scaffold_411	AUGUSTUS	CDS	3198530	3198716	1	+	0	ID=K3A94_CDS-g7138.t3;Name=K3A94_CDS-g7138.t3;Parent=K3A94_transcript-g7138.t3
scaffold_411	AUGUSTUS	CDS	3198530	3198716	1	+	0	ID=K3A94_CDS-g7138.t2;Name=K3A94_CDS-g7138.t2;Parent=K3A94_transcript-g7138.t2
scaffold_411	AUGUSTUS	intron	3198717	3198774	1	+	.	ID=K3A94_intron-g7138.t3;Name=K3A94_intron-g7138.t3;Parent=K3A94_transcript-g7138.t3
scaffold_411	AUGUSTUS	intron	3198717	3198774	1	+	.	ID=K3A94_intron-g7138.t1;Name=K3A94_intron-g7138.t1;Parent=K3A94_transcript-g7138.t1
scaffold_411	AUGUSTUS	intron	3198717	3198774	1	+	.	ID=K3A94_intron-g7138.t2;Name=K3A94_intron-g7138.t2;Parent=K3A94_transcript-g7138.t2
scaffold_411	AUGUSTUS	exon	3198775	3198929	.	+	.	ID=K3A94_exon-g7138.t3;Name=K3A94_exon-g7138.t3;Parent=K3A94_transcript-g7138.t3
scaffold_411	AUGUSTUS	exon	3198775	3198929	.	+	.	ID=K3A94_exon-g7138.t1;Name=K3A94_exon-g7138.t1;Parent=K3A94_transcript-g7138.t1
scaffold_411	AUGUSTUS	exon	3198775	3198929	.	+	.	ID=K3A94_exon-g7138.t2;Name=K3A94_exon-g7138.t2;Parent=K3A94_transcript-g7138.t2
scaffold_411	AUGUSTUS	CDS	3198775	3198929	1	+	2	ID=K3A94_CDS-g7138.t3;Name=K3A94_CDS-g7138.t3;Parent=K3A94_transcript-g7138.t3
scaffold_411	AUGUSTUS	CDS	3198775	3198929	1	+	2	ID=K3A94_CDS-g7138.t1;Name=K3A94_CDS-g7138.t1;Parent=K3A94_transcript-g7138.t1
scaffold_411	AUGUSTUS	CDS	3198775	3198929	1	+	2	ID=K3A94_CDS-g7138.t2;Name=K3A94_CDS-g7138.t2;Parent=K3A94_transcript-g7138.t2
scaffold_411	AUGUSTUS	intron	3198930	3199269	1	+	.	ID=K3A94_intron-g7138.t3;Name=K3A94_intron-g7138.t3;Parent=K3A94_transcript-g7138.t3
scaffold_411	AUGUSTUS	intron	3198930	3199269	1	+	.	ID=K3A94_intron-g7138.t1;Name=K3A94_intron-g7138.t1;Parent=K3A94_transcript-g7138.t1
scaffold_411	AUGUSTUS	intron	3198930	3199269	1	+	.	ID=K3A94_intron-g7138.t2;Name=K3A94_intron-g7138.t2;Parent=K3A94_transcript-g7138.t2
scaffold_411	AUGUSTUS	exon	3199270	3199621	.	+	.	ID=K3A94_exon-g7138.t3;Name=K3A94_exon-g7138.t3;Parent=K3A94_transcript-g7138.t3
scaffold_411	AUGUSTUS	exon	3199270	3199621	.	+	.	ID=K3A94_exon-g7138.t1;Name=K3A94_exon-g7138.t1;Parent=K3A94_transcript-g7138.t1
scaffold_411	AUGUSTUS	exon	3199270	3199621	.	+	.	ID=K3A94_exon-g7138.t2;Name=K3A94_exon-g7138.t2;Parent=K3A94_transcript-g7138.t2
scaffold_411	AUGUSTUS	CDS	3199270	3199621	1	+	0	ID=K3A94_CDS-g7138.t3;Name=K3A94_CDS-g7138.t3;Parent=K3A94_transcript-g7138.t3
scaffold_411	AUGUSTUS	CDS	3199270	3199621	1	+	0	ID=K3A94_CDS-g7138.t1;Name=K3A94_CDS-g7138.t1;Parent=K3A94_transcript-g7138.t1
scaffold_411	AUGUSTUS	CDS	3199270	3199621	1	+	0	ID=K3A94_CDS-g7138.t2;Name=K3A94_CDS-g7138.t2;Parent=K3A94_transcript-g7138.t2
scaffold_411	AUGUSTUS	intron	3199622	3199771	1	+	.	ID=K3A94_intron-g7138.t3;Name=K3A94_intron-g7138.t3;Parent=K3A94_transcript-g7138.t3
scaffold_411	AUGUSTUS	intron	3199622	3199771	1	+	.	ID=K3A94_intron-g7138.t1;Name=K3A94_intron-g7138.t1;Parent=K3A94_transcript-g7138.t1
scaffold_411	AUGUSTUS	intron	3199622	3199771	1	+	.	ID=K3A94_intron-g7138.t2;Name=K3A94_intron-g7138.t2;Parent=K3A94_transcript-g7138.t2
scaffold_411	AUGUSTUS	exon	3199772	3200511	.	+	.	ID=K3A94_exon-g7138.t3;Name=K3A94_exon-g7138.t3;Parent=K3A94_transcript-g7138.t3
scaffold_411	AUGUSTUS	exon	3199772	3200511	.	+	.	ID=K3A94_exon-g7138.t1;Name=K3A94_exon-g7138.t1;Parent=K3A94_transcript-g7138.t1
scaffold_411	AUGUSTUS	exon	3199772	3200511	.	+	.	ID=K3A94_exon-g7138.t2;Name=K3A94_exon-g7138.t2;Parent=K3A94_transcript-g7138.t2
scaffold_411	AUGUSTUS	CDS	3199772	3200511	1	+	2	ID=K3A94_CDS-g7138.t3;Name=K3A94_CDS-g7138.t3;Parent=K3A94_transcript-g7138.t3
scaffold_411	AUGUSTUS	CDS	3199772	3200511	1	+	2	ID=K3A94_CDS-g7138.t1;Name=K3A94_CDS-g7138.t1;Parent=K3A94_transcript-g7138.t1
scaffold_411	AUGUSTUS	CDS	3199772	3200511	1	+	2	ID=K3A94_CDS-g7138.t2;Name=K3A94_CDS-g7138.t2;Parent=K3A94_transcript-g7138.t2
scaffold_411	AUGUSTUS	stop_codon	3200509	3200511	.	+	0	ID=K3A94_stop_codon-g7138.t3;Name=K3A94_stop_codon-g7138.t3;Parent=K3A94_transcript-g7138.t3
scaffold_411	AUGUSTUS	stop_codon	3200509	3200511	.	+	0	ID=K3A94_stop_codon-g7138.t1;Name=K3A94_stop_codon-g7138.t1;Parent=K3A94_transcript-g7138.t1
scaffold_411	AUGUSTUS	stop_codon	3200509	3200511	.	+	0	ID=K3A94_stop_codon-g7138.t2;Name=K3A94_stop_codon-g7138.t2;Parent=K3A94_transcript-g7138.t2
scaffold_411	AUGUSTUS	gene	3202384	3204679	1	+	.	ID=K3A94_g7139;Name=K3A94_g7139
scaffold_411	AUGUSTUS	transcript	3202384	3204679	1	+	.	ID=K3A94_transcript-g7139.t1;Name=K3A94_transcript-g7139.t1;Parent=K3A94_g7139
scaffold_411	AUGUSTUS	start_codon	3202384	3202386	.	+	0	ID=K3A94_start_codon-g7139.t1;Name=K3A94_start_codon-g7139.t1;Parent=K3A94_transcript-g7139.t1
scaffold_411	AUGUSTUS	exon	3202384	3202506	.	+	.	ID=K3A94_exon-g7139.t1;Name=K3A94_exon-g7139.t1;Parent=K3A94_transcript-g7139.t1
scaffold_411	AUGUSTUS	CDS	3202384	3202506	1	+	0	ID=K3A94_CDS-g7139.t1;Name=K3A94_CDS-g7139.t1;Parent=K3A94_transcript-g7139.t1
scaffold_411	AUGUSTUS	intron	3202507	3202559	1	+	.	ID=K3A94_intron-g7139.t1;Name=K3A94_intron-g7139.t1;Parent=K3A94_transcript-g7139.t1
scaffold_411	AUGUSTUS	exon	3202560	3202787	.	+	.	ID=K3A94_exon-g7139.t1;Name=K3A94_exon-g7139.t1;Parent=K3A94_transcript-g7139.t1
scaffold_411	AUGUSTUS	CDS	3202560	3202787	1	+	0	ID=K3A94_CDS-g7139.t1;Name=K3A94_CDS-g7139.t1;Parent=K3A94_transcript-g7139.t1
scaffold_411	AUGUSTUS	intron	3202788	3202838	1	+	.	ID=K3A94_intron-g7139.t1;Name=K3A94_intron-g7139.t1;Parent=K3A94_transcript-g7139.t1
scaffold_411	AUGUSTUS	exon	3202839	3202994	.	+	.	ID=K3A94_exon-g7139.t1;Name=K3A94_exon-g7139.t1;Parent=K3A94_transcript-g7139.t1
scaffold_411	AUGUSTUS	CDS	3202839	3202994	1	+	0	ID=K3A94_CDS-g7139.t1;Name=K3A94_CDS-g7139.t1;Parent=K3A94_transcript-g7139.t1
scaffold_411	AUGUSTUS	intron	3202995	3203046	1	+	.	ID=K3A94_intron-g7139.t1;Name=K3A94_intron-g7139.t1;Parent=K3A94_transcript-g7139.t1
scaffold_411	AUGUSTUS	exon	3203047	3203360	.	+	.	ID=K3A94_exon-g7139.t1;Name=K3A94_exon-g7139.t1;Parent=K3A94_transcript-g7139.t1
scaffold_411	AUGUSTUS	CDS	3203047	3203360	1	+	0	ID=K3A94_CDS-g7139.t1;Name=K3A94_CDS-g7139.t1;Parent=K3A94_transcript-g7139.t1
scaffold_411	AUGUSTUS	intron	3203361	3203418	1	+	.	ID=K3A94_intron-g7139.t1;Name=K3A94_intron-g7139.t1;Parent=K3A94_transcript-g7139.t1
scaffold_411	AUGUSTUS	exon	3203419	3204679	.	+	.	ID=K3A94_exon-g7139.t1;Name=K3A94_exon-g7139.t1;Parent=K3A94_transcript-g7139.t1
scaffold_411	AUGUSTUS	CDS	3203419	3204679	1	+	1	ID=K3A94_CDS-g7139.t1;Name=K3A94_CDS-g7139.t1;Parent=K3A94_transcript-g7139.t1
scaffold_411	AUGUSTUS	stop_codon	3204677	3204679	.	+	0	ID=K3A94_stop_codon-g7139.t1;Name=K3A94_stop_codon-g7139.t1;Parent=K3A94_transcript-g7139.t1
scaffold_411	AUGUSTUS	gene	3204934	3207455	0.3	-	.	ID=K3A94_g7140;Name=K3A94_g7140
scaffold_411	AUGUSTUS	transcript	3204934	3207455	0.3	-	.	ID=K3A94_transcript-g7140.t1;Name=K3A94_transcript-g7140.t1;Parent=K3A94_g7140
scaffold_411	AUGUSTUS	stop_codon	3204934	3204936	.	-	0	ID=K3A94_stop_codon-g7140.t1;Name=K3A94_stop_codon-g7140.t1;Parent=K3A94_transcript-g7140.t1
scaffold_411	AUGUSTUS	exon	3204934	3204984	.	-	.	ID=K3A94_exon-g7140.t1;Name=K3A94_exon-g7140.t1;Parent=K3A94_transcript-g7140.t1
scaffold_411	AUGUSTUS	CDS	3204934	3204984	1	-	0	ID=K3A94_CDS-g7140.t1;Name=K3A94_CDS-g7140.t1;Parent=K3A94_transcript-g7140.t1
scaffold_411	AUGUSTUS	intron	3204985	3205644	1	-	.	ID=K3A94_intron-g7140.t1;Name=K3A94_intron-g7140.t1;Parent=K3A94_transcript-g7140.t1
scaffold_411	GeneMark.hmm	gene	3205627	3206516	.	-	.	ID=K3A94_13585_g;Name=K3A94_13585_g
scaffold_411	GeneMark.hmm	transcript	3205627	3206516	.	-	.	ID=K3A94_transcript-13585_t;Name=K3A94_transcript-13585_t;Parent=K3A94_13585_g
scaffold_411	GeneMark.hmm	stop_codon	3205627	3205629	.	-	0	ID=K3A94_stop_codon-13585_t;Name=K3A94_stop_codon-13585_t;Parent=K3A94_transcript-13585_t
scaffold_411	GeneMark.hmm	exon	3205627	3205810	0	-	.	ID=K3A94_exon-13585_t;Name=K3A94_exon-13585_t;Parent=K3A94_transcript-13585_t
scaffold_411	GeneMark.hmm	CDS	3205627	3205810	.	-	1	ID=K3A94_CDS-13585_t;Name=K3A94_CDS-13585_t;Parent=K3A94_transcript-13585_t
scaffold_411	AUGUSTUS	exon	3205645	3205810	.	-	.	ID=K3A94_exon-g7140.t1;Name=K3A94_exon-g7140.t1;Parent=K3A94_transcript-g7140.t1
scaffold_411	AUGUSTUS	CDS	3205645	3205810	1	-	1	ID=K3A94_CDS-g7140.t1;Name=K3A94_CDS-g7140.t1;Parent=K3A94_transcript-g7140.t1
scaffold_411	AUGUSTUS	intron	3205811	3205869	1	-	.	ID=K3A94_intron-g7140.t1;Name=K3A94_intron-g7140.t1;Parent=K3A94_transcript-g7140.t1
scaffold_411	AUGUSTUS	exon	3205870	3206109	.	-	.	ID=K3A94_exon-g7140.t1;Name=K3A94_exon-g7140.t1;Parent=K3A94_transcript-g7140.t1
scaffold_411	GeneMark.hmm	exon	3205870	3206109	0	-	.	ID=K3A94_exon-13585_t;Name=K3A94_exon-13585_t;Parent=K3A94_transcript-13585_t
scaffold_411	AUGUSTUS	CDS	3205870	3206109	1	-	1	ID=K3A94_CDS-g7140.t1;Name=K3A94_CDS-g7140.t1;Parent=K3A94_transcript-g7140.t1
scaffold_411	GeneMark.hmm	CDS	3205870	3206109	.	-	1	ID=K3A94_CDS-13585_t;Name=K3A94_CDS-13585_t;Parent=K3A94_transcript-13585_t
scaffold_411	AUGUSTUS	intron	3206110	3206169	1	-	.	ID=K3A94_intron-g7140.t1;Name=K3A94_intron-g7140.t1;Parent=K3A94_transcript-g7140.t1
scaffold_411	AUGUSTUS	exon	3206170	3206287	.	-	.	ID=K3A94_exon-g7140.t1;Name=K3A94_exon-g7140.t1;Parent=K3A94_transcript-g7140.t1
scaffold_411	GeneMark.hmm	exon	3206170	3206287	0	-	.	ID=K3A94_exon-13585_t;Name=K3A94_exon-13585_t;Parent=K3A94_transcript-13585_t
scaffold_411	AUGUSTUS	CDS	3206170	3206287	1	-	2	ID=K3A94_CDS-g7140.t1;Name=K3A94_CDS-g7140.t1;Parent=K3A94_transcript-g7140.t1
scaffold_411	GeneMark.hmm	CDS	3206170	3206287	.	-	2	ID=K3A94_CDS-13585_t;Name=K3A94_CDS-13585_t;Parent=K3A94_transcript-13585_t
scaffold_411	AUGUSTUS	intron	3206288	3206347	1	-	.	ID=K3A94_intron-g7140.t1;Name=K3A94_intron-g7140.t1;Parent=K3A94_transcript-g7140.t1
scaffold_411	AUGUSTUS	exon	3206348	3206446	.	-	.	ID=K3A94_exon-g7140.t1;Name=K3A94_exon-g7140.t1;Parent=K3A94_transcript-g7140.t1
scaffold_411	GeneMark.hmm	exon	3206348	3206516	0	-	.	ID=K3A94_exon-13585_t;Name=K3A94_exon-13585_t;Parent=K3A94_transcript-13585_t
scaffold_411	AUGUSTUS	CDS	3206348	3206446	1	-	2	ID=K3A94_CDS-g7140.t1;Name=K3A94_CDS-g7140.t1;Parent=K3A94_transcript-g7140.t1
scaffold_411	GeneMark.hmm	CDS	3206348	3206516	.	-	0	ID=K3A94_CDS-13585_t;Name=K3A94_CDS-13585_t;Parent=K3A94_transcript-13585_t
scaffold_411	AUGUSTUS	intron	3206447	3206504	1	-	.	ID=K3A94_intron-g7140.t1;Name=K3A94_intron-g7140.t1;Parent=K3A94_transcript-g7140.t1
scaffold_411	AUGUSTUS	exon	3206505	3206575	.	-	.	ID=K3A94_exon-g7140.t1;Name=K3A94_exon-g7140.t1;Parent=K3A94_transcript-g7140.t1
scaffold_411	AUGUSTUS	CDS	3206505	3206575	1	-	1	ID=K3A94_CDS-g7140.t1;Name=K3A94_CDS-g7140.t1;Parent=K3A94_transcript-g7140.t1
scaffold_411	GeneMark.hmm	start_codon	3206514	3206516	.	-	0	ID=K3A94_start_codon-13585_t;Name=K3A94_start_codon-13585_t;Parent=K3A94_transcript-13585_t
scaffold_411	AUGUSTUS	intron	3206576	3206630	1	-	.	ID=K3A94_intron-g7140.t1;Name=K3A94_intron-g7140.t1;Parent=K3A94_transcript-g7140.t1
scaffold_411	AUGUSTUS	exon	3206631	3206643	.	-	.	ID=K3A94_exon-g7140.t1;Name=K3A94_exon-g7140.t1;Parent=K3A94_transcript-g7140.t1
scaffold_411	AUGUSTUS	CDS	3206631	3206643	1	-	2	ID=K3A94_CDS-g7140.t1;Name=K3A94_CDS-g7140.t1;Parent=K3A94_transcript-g7140.t1
scaffold_411	AUGUSTUS	intron	3206644	3207430	0.3	-	.	ID=K3A94_intron-g7140.t1;Name=K3A94_intron-g7140.t1;Parent=K3A94_transcript-g7140.t1
scaffold_411	AUGUSTUS	exon	3207431	3207455	.	-	.	ID=K3A94_exon-g7140.t1;Name=K3A94_exon-g7140.t1;Parent=K3A94_transcript-g7140.t1
scaffold_411	AUGUSTUS	CDS	3207431	3207455	0.3	-	0	ID=K3A94_CDS-g7140.t1;Name=K3A94_CDS-g7140.t1;Parent=K3A94_transcript-g7140.t1
scaffold_411	AUGUSTUS	start_codon	3207453	3207455	.	-	0	ID=K3A94_start_codon-g7140.t1;Name=K3A94_start_codon-g7140.t1;Parent=K3A94_transcript-g7140.t1
scaffold_411	AUGUSTUS	gene	3207715	3208827	0.91	+	.	ID=K3A94_g7141;Name=K3A94_g7141
scaffold_411	AUGUSTUS	transcript	3207715	3208827	0.91	+	.	ID=K3A94_transcript-g7141.t1;Name=K3A94_transcript-g7141.t1;Parent=K3A94_g7141
scaffold_411	AUGUSTUS	start_codon	3207715	3207717	.	+	0	ID=K3A94_start_codon-g7141.t1;Name=K3A94_start_codon-g7141.t1;Parent=K3A94_transcript-g7141.t1
scaffold_411	AUGUSTUS	exon	3207715	3208827	.	+	.	ID=K3A94_exon-g7141.t1;Name=K3A94_exon-g7141.t1;Parent=K3A94_transcript-g7141.t1
scaffold_411	AUGUSTUS	CDS	3207715	3208827	0.91	+	0	ID=K3A94_CDS-g7141.t1;Name=K3A94_CDS-g7141.t1;Parent=K3A94_transcript-g7141.t1
scaffold_411	AUGUSTUS	stop_codon	3208825	3208827	.	+	0	ID=K3A94_stop_codon-g7141.t1;Name=K3A94_stop_codon-g7141.t1;Parent=K3A94_transcript-g7141.t1
scaffold_411	AUGUSTUS	gene	3209517	3233515	2	-	.	ID=K3A94_g7142;Name=K3A94_g7142
scaffold_411	AUGUSTUS	transcript	3209517	3233515	1	-	.	ID=K3A94_transcript-g7142.t1;Name=K3A94_transcript-g7142.t1;Parent=K3A94_g7142
scaffold_411	AUGUSTUS	transcript	3209517	3233515	1	-	.	ID=K3A94_transcript-g7142.t2;Name=K3A94_transcript-g7142.t2;Parent=K3A94_g7142
scaffold_411	AUGUSTUS	stop_codon	3209517	3209519	.	-	0	ID=K3A94_stop_codon-g7142.t2;Name=K3A94_stop_codon-g7142.t2;Parent=K3A94_transcript-g7142.t2
scaffold_411	AUGUSTUS	stop_codon	3209517	3209519	.	-	0	ID=K3A94_stop_codon-g7142.t1;Name=K3A94_stop_codon-g7142.t1;Parent=K3A94_transcript-g7142.t1
scaffold_411	AUGUSTUS	exon	3209517	3209779	.	-	.	ID=K3A94_exon-g7142.t2;Name=K3A94_exon-g7142.t2;Parent=K3A94_transcript-g7142.t2
scaffold_411	AUGUSTUS	exon	3209517	3209779	.	-	.	ID=K3A94_exon-g7142.t1;Name=K3A94_exon-g7142.t1;Parent=K3A94_transcript-g7142.t1
scaffold_411	AUGUSTUS	CDS	3209517	3209779	1	-	2	ID=K3A94_CDS-g7142.t2;Name=K3A94_CDS-g7142.t2;Parent=K3A94_transcript-g7142.t2
scaffold_411	AUGUSTUS	CDS	3209517	3209779	1	-	2	ID=K3A94_CDS-g7142.t1;Name=K3A94_CDS-g7142.t1;Parent=K3A94_transcript-g7142.t1
scaffold_411	AUGUSTUS	intron	3209780	3210528	1	-	.	ID=K3A94_intron-g7142.t2;Name=K3A94_intron-g7142.t2;Parent=K3A94_transcript-g7142.t2
scaffold_411	AUGUSTUS	intron	3209780	3210528	1	-	.	ID=K3A94_intron-g7142.t1;Name=K3A94_intron-g7142.t1;Parent=K3A94_transcript-g7142.t1
scaffold_411	AUGUSTUS	exon	3210529	3210610	.	-	.	ID=K3A94_exon-g7142.t2;Name=K3A94_exon-g7142.t2;Parent=K3A94_transcript-g7142.t2
scaffold_411	AUGUSTUS	exon	3210529	3210610	.	-	.	ID=K3A94_exon-g7142.t1;Name=K3A94_exon-g7142.t1;Parent=K3A94_transcript-g7142.t1
scaffold_411	AUGUSTUS	CDS	3210529	3210610	1	-	0	ID=K3A94_CDS-g7142.t2;Name=K3A94_CDS-g7142.t2;Parent=K3A94_transcript-g7142.t2
scaffold_411	AUGUSTUS	CDS	3210529	3210610	1	-	0	ID=K3A94_CDS-g7142.t1;Name=K3A94_CDS-g7142.t1;Parent=K3A94_transcript-g7142.t1
scaffold_411	AUGUSTUS	intron	3210611	3210729	1	-	.	ID=K3A94_intron-g7142.t2;Name=K3A94_intron-g7142.t2;Parent=K3A94_transcript-g7142.t2
scaffold_411	AUGUSTUS	intron	3210611	3210729	1	-	.	ID=K3A94_intron-g7142.t1;Name=K3A94_intron-g7142.t1;Parent=K3A94_transcript-g7142.t1
scaffold_411	AUGUSTUS	exon	3210730	3210969	.	-	.	ID=K3A94_exon-g7142.t2;Name=K3A94_exon-g7142.t2;Parent=K3A94_transcript-g7142.t2
scaffold_411	AUGUSTUS	exon	3210730	3210969	.	-	.	ID=K3A94_exon-g7142.t1;Name=K3A94_exon-g7142.t1;Parent=K3A94_transcript-g7142.t1
scaffold_411	AUGUSTUS	CDS	3210730	3210969	1	-	0	ID=K3A94_CDS-g7142.t2;Name=K3A94_CDS-g7142.t2;Parent=K3A94_transcript-g7142.t2
scaffold_411	AUGUSTUS	CDS	3210730	3210969	1	-	0	ID=K3A94_CDS-g7142.t1;Name=K3A94_CDS-g7142.t1;Parent=K3A94_transcript-g7142.t1
scaffold_411	AUGUSTUS	intron	3210970	3213113	1	-	.	ID=K3A94_intron-g7142.t2;Name=K3A94_intron-g7142.t2;Parent=K3A94_transcript-g7142.t2
scaffold_411	AUGUSTUS	intron	3210970	3213113	1	-	.	ID=K3A94_intron-g7142.t1;Name=K3A94_intron-g7142.t1;Parent=K3A94_transcript-g7142.t1
scaffold_411	AUGUSTUS	exon	3213114	3213254	.	-	.	ID=K3A94_exon-g7142.t2;Name=K3A94_exon-g7142.t2;Parent=K3A94_transcript-g7142.t2
scaffold_411	AUGUSTUS	exon	3213114	3213254	.	-	.	ID=K3A94_exon-g7142.t1;Name=K3A94_exon-g7142.t1;Parent=K3A94_transcript-g7142.t1
scaffold_411	AUGUSTUS	CDS	3213114	3213254	1	-	0	ID=K3A94_CDS-g7142.t2;Name=K3A94_CDS-g7142.t2;Parent=K3A94_transcript-g7142.t2
scaffold_411	AUGUSTUS	CDS	3213114	3213254	1	-	0	ID=K3A94_CDS-g7142.t1;Name=K3A94_CDS-g7142.t1;Parent=K3A94_transcript-g7142.t1
scaffold_411	AUGUSTUS	intron	3213255	3213682	1	-	.	ID=K3A94_intron-g7142.t2;Name=K3A94_intron-g7142.t2;Parent=K3A94_transcript-g7142.t2
scaffold_411	AUGUSTUS	intron	3213255	3213326	1	-	.	ID=K3A94_intron-g7142.t1;Name=K3A94_intron-g7142.t1;Parent=K3A94_transcript-g7142.t1
scaffold_411	AUGUSTUS	exon	3213327	3213347	.	-	.	ID=K3A94_exon-g7142.t1;Name=K3A94_exon-g7142.t1;Parent=K3A94_transcript-g7142.t1
scaffold_411	AUGUSTUS	CDS	3213327	3213347	1	-	0	ID=K3A94_CDS-g7142.t1;Name=K3A94_CDS-g7142.t1;Parent=K3A94_transcript-g7142.t1
scaffold_411	AUGUSTUS	intron	3213348	3213682	1	-	.	ID=K3A94_intron-g7142.t1;Name=K3A94_intron-g7142.t1;Parent=K3A94_transcript-g7142.t1
scaffold_411	AUGUSTUS	exon	3213683	3214011	.	-	.	ID=K3A94_exon-g7142.t2;Name=K3A94_exon-g7142.t2;Parent=K3A94_transcript-g7142.t2
scaffold_411	AUGUSTUS	exon	3213683	3214011	.	-	.	ID=K3A94_exon-g7142.t1;Name=K3A94_exon-g7142.t1;Parent=K3A94_transcript-g7142.t1
scaffold_411	AUGUSTUS	CDS	3213683	3214011	1	-	2	ID=K3A94_CDS-g7142.t2;Name=K3A94_CDS-g7142.t2;Parent=K3A94_transcript-g7142.t2
scaffold_411	AUGUSTUS	CDS	3213683	3214011	1	-	2	ID=K3A94_CDS-g7142.t1;Name=K3A94_CDS-g7142.t1;Parent=K3A94_transcript-g7142.t1
scaffold_411	AUGUSTUS	intron	3214012	3225248	1	-	.	ID=K3A94_intron-g7142.t2;Name=K3A94_intron-g7142.t2;Parent=K3A94_transcript-g7142.t2
scaffold_411	AUGUSTUS	intron	3214012	3225248	1	-	.	ID=K3A94_intron-g7142.t1;Name=K3A94_intron-g7142.t1;Parent=K3A94_transcript-g7142.t1
scaffold_411	AUGUSTUS	exon	3225249	3225410	.	-	.	ID=K3A94_exon-g7142.t2;Name=K3A94_exon-g7142.t2;Parent=K3A94_transcript-g7142.t2
scaffold_411	AUGUSTUS	exon	3225249	3225410	.	-	.	ID=K3A94_exon-g7142.t1;Name=K3A94_exon-g7142.t1;Parent=K3A94_transcript-g7142.t1
scaffold_411	AUGUSTUS	CDS	3225249	3225410	1	-	2	ID=K3A94_CDS-g7142.t2;Name=K3A94_CDS-g7142.t2;Parent=K3A94_transcript-g7142.t2
scaffold_411	AUGUSTUS	CDS	3225249	3225410	1	-	2	ID=K3A94_CDS-g7142.t1;Name=K3A94_CDS-g7142.t1;Parent=K3A94_transcript-g7142.t1
scaffold_411	AUGUSTUS	intron	3225411	3225481	1	-	.	ID=K3A94_intron-g7142.t2;Name=K3A94_intron-g7142.t2;Parent=K3A94_transcript-g7142.t2
scaffold_411	AUGUSTUS	intron	3225411	3225481	1	-	.	ID=K3A94_intron-g7142.t1;Name=K3A94_intron-g7142.t1;Parent=K3A94_transcript-g7142.t1
scaffold_411	AUGUSTUS	exon	3225482	3225562	.	-	.	ID=K3A94_exon-g7142.t2;Name=K3A94_exon-g7142.t2;Parent=K3A94_transcript-g7142.t2
scaffold_411	AUGUSTUS	exon	3225482	3225562	.	-	.	ID=K3A94_exon-g7142.t1;Name=K3A94_exon-g7142.t1;Parent=K3A94_transcript-g7142.t1
scaffold_411	AUGUSTUS	CDS	3225482	3225562	1	-	2	ID=K3A94_CDS-g7142.t2;Name=K3A94_CDS-g7142.t2;Parent=K3A94_transcript-g7142.t2
scaffold_411	AUGUSTUS	CDS	3225482	3225562	1	-	2	ID=K3A94_CDS-g7142.t1;Name=K3A94_CDS-g7142.t1;Parent=K3A94_transcript-g7142.t1
scaffold_411	AUGUSTUS	intron	3225563	3233505	1	-	.	ID=K3A94_intron-g7142.t2;Name=K3A94_intron-g7142.t2;Parent=K3A94_transcript-g7142.t2
scaffold_411	AUGUSTUS	intron	3225563	3233505	1	-	.	ID=K3A94_intron-g7142.t1;Name=K3A94_intron-g7142.t1;Parent=K3A94_transcript-g7142.t1
scaffold_411	AUGUSTUS	exon	3233506	3233515	.	-	.	ID=K3A94_exon-g7142.t2;Name=K3A94_exon-g7142.t2;Parent=K3A94_transcript-g7142.t2
scaffold_411	AUGUSTUS	exon	3233506	3233515	.	-	.	ID=K3A94_exon-g7142.t1;Name=K3A94_exon-g7142.t1;Parent=K3A94_transcript-g7142.t1
scaffold_411	AUGUSTUS	CDS	3233506	3233515	1	-	0	ID=K3A94_CDS-g7142.t2;Name=K3A94_CDS-g7142.t2;Parent=K3A94_transcript-g7142.t2
scaffold_411	AUGUSTUS	CDS	3233506	3233515	1	-	0	ID=K3A94_CDS-g7142.t1;Name=K3A94_CDS-g7142.t1;Parent=K3A94_transcript-g7142.t1
scaffold_411	AUGUSTUS	start_codon	3233513	3233515	.	-	0	ID=K3A94_start_codon-g7142.t2;Name=K3A94_start_codon-g7142.t2;Parent=K3A94_transcript-g7142.t2
scaffold_411	AUGUSTUS	start_codon	3233513	3233515	.	-	0	ID=K3A94_start_codon-g7142.t1;Name=K3A94_start_codon-g7142.t1;Parent=K3A94_transcript-g7142.t1
scaffold_411	AUGUSTUS	gene	3244758	3246164	1	+	.	ID=K3A94_g7143;Name=K3A94_g7143
scaffold_411	AUGUSTUS	transcript	3244758	3246164	1	+	.	ID=K3A94_transcript-g7143.t1;Name=K3A94_transcript-g7143.t1;Parent=K3A94_g7143
scaffold_411	AUGUSTUS	start_codon	3244758	3244760	.	+	0	ID=K3A94_start_codon-g7143.t1;Name=K3A94_start_codon-g7143.t1;Parent=K3A94_transcript-g7143.t1
scaffold_411	AUGUSTUS	exon	3244758	3246164	.	+	.	ID=K3A94_exon-g7143.t1;Name=K3A94_exon-g7143.t1;Parent=K3A94_transcript-g7143.t1
scaffold_411	AUGUSTUS	CDS	3244758	3246164	1	+	0	ID=K3A94_CDS-g7143.t1;Name=K3A94_CDS-g7143.t1;Parent=K3A94_transcript-g7143.t1
scaffold_411	AUGUSTUS	stop_codon	3246162	3246164	.	+	0	ID=K3A94_stop_codon-g7143.t1;Name=K3A94_stop_codon-g7143.t1;Parent=K3A94_transcript-g7143.t1
scaffold_411	AUGUSTUS	gene	3246261	3247575	1	-	.	ID=K3A94_g7144;Name=K3A94_g7144
scaffold_411	AUGUSTUS	transcript	3246261	3247575	1	-	.	ID=K3A94_transcript-g7144.t1;Name=K3A94_transcript-g7144.t1;Parent=K3A94_g7144
scaffold_411	AUGUSTUS	stop_codon	3246261	3246263	.	-	0	ID=K3A94_stop_codon-g7144.t1;Name=K3A94_stop_codon-g7144.t1;Parent=K3A94_transcript-g7144.t1
scaffold_411	AUGUSTUS	exon	3246261	3246283	.	-	.	ID=K3A94_exon-g7144.t1;Name=K3A94_exon-g7144.t1;Parent=K3A94_transcript-g7144.t1
scaffold_411	AUGUSTUS	CDS	3246261	3246283	1	-	2	ID=K3A94_CDS-g7144.t1;Name=K3A94_CDS-g7144.t1;Parent=K3A94_transcript-g7144.t1
scaffold_411	AUGUSTUS	intron	3246284	3247098	1	-	.	ID=K3A94_intron-g7144.t1;Name=K3A94_intron-g7144.t1;Parent=K3A94_transcript-g7144.t1
scaffold_411	GeneMark.hmm	gene	3247085	3247575	.	-	.	ID=K3A94_13590_g;Name=K3A94_13590_g
scaffold_411	GeneMark.hmm	transcript	3247085	3247575	.	-	.	ID=K3A94_transcript-13590_t;Name=K3A94_transcript-13590_t;Parent=K3A94_13590_g
scaffold_411	GeneMark.hmm	stop_codon	3247085	3247087	.	-	0	ID=K3A94_stop_codon-13590_t;Name=K3A94_stop_codon-13590_t;Parent=K3A94_transcript-13590_t
scaffold_411	GeneMark.hmm	exon	3247085	3247256	0	-	.	ID=K3A94_exon-13590_t;Name=K3A94_exon-13590_t;Parent=K3A94_transcript-13590_t
scaffold_411	GeneMark.hmm	CDS	3247085	3247256	.	-	1	ID=K3A94_CDS-13590_t;Name=K3A94_CDS-13590_t;Parent=K3A94_transcript-13590_t
scaffold_411	AUGUSTUS	exon	3247099	3247256	.	-	.	ID=K3A94_exon-g7144.t1;Name=K3A94_exon-g7144.t1;Parent=K3A94_transcript-g7144.t1
scaffold_411	AUGUSTUS	CDS	3247099	3247256	1	-	1	ID=K3A94_CDS-g7144.t1;Name=K3A94_CDS-g7144.t1;Parent=K3A94_transcript-g7144.t1
scaffold_411	AUGUSTUS	intron	3247257	3247313	1	-	.	ID=K3A94_intron-g7144.t1;Name=K3A94_intron-g7144.t1;Parent=K3A94_transcript-g7144.t1
scaffold_411	AUGUSTUS	exon	3247314	3247495	.	-	.	ID=K3A94_exon-g7144.t1;Name=K3A94_exon-g7144.t1;Parent=K3A94_transcript-g7144.t1
scaffold_411	GeneMark.hmm	exon	3247314	3247495	0	-	.	ID=K3A94_exon-13590_t;Name=K3A94_exon-13590_t;Parent=K3A94_transcript-13590_t
scaffold_411	AUGUSTUS	CDS	3247314	3247495	1	-	0	ID=K3A94_CDS-g7144.t1;Name=K3A94_CDS-g7144.t1;Parent=K3A94_transcript-g7144.t1
scaffold_411	GeneMark.hmm	CDS	3247314	3247495	.	-	0	ID=K3A94_CDS-13590_t;Name=K3A94_CDS-13590_t;Parent=K3A94_transcript-13590_t
scaffold_411	AUGUSTUS	intron	3247496	3247551	1	-	.	ID=K3A94_intron-g7144.t1;Name=K3A94_intron-g7144.t1;Parent=K3A94_transcript-g7144.t1
scaffold_411	AUGUSTUS	exon	3247552	3247575	.	-	.	ID=K3A94_exon-g7144.t1;Name=K3A94_exon-g7144.t1;Parent=K3A94_transcript-g7144.t1
scaffold_411	GeneMark.hmm	exon	3247552	3247575	0	-	.	ID=K3A94_exon-13590_t;Name=K3A94_exon-13590_t;Parent=K3A94_transcript-13590_t
scaffold_411	AUGUSTUS	CDS	3247552	3247575	1	-	0	ID=K3A94_CDS-g7144.t1;Name=K3A94_CDS-g7144.t1;Parent=K3A94_transcript-g7144.t1
scaffold_411	GeneMark.hmm	CDS	3247552	3247575	.	-	0	ID=K3A94_CDS-13590_t;Name=K3A94_CDS-13590_t;Parent=K3A94_transcript-13590_t
scaffold_411	AUGUSTUS	start_codon	3247573	3247575	.	-	0	ID=K3A94_start_codon-g7144.t1;Name=K3A94_start_codon-g7144.t1;Parent=K3A94_transcript-g7144.t1
scaffold_411	GeneMark.hmm	start_codon	3247573	3247575	.	-	0	ID=K3A94_start_codon-13590_t;Name=K3A94_start_codon-13590_t;Parent=K3A94_transcript-13590_t
scaffold_411	AUGUSTUS	gene	3250544	3294193	0.36	-	.	ID=K3A94_g7145;Name=K3A94_g7145
scaffold_411	AUGUSTUS	transcript	3250544	3294193	0.36	-	.	ID=K3A94_transcript-g7145.t1;Name=K3A94_transcript-g7145.t1;Parent=K3A94_g7145
scaffold_411	AUGUSTUS	stop_codon	3250544	3250546	.	-	0	ID=K3A94_stop_codon-g7145.t1;Name=K3A94_stop_codon-g7145.t1;Parent=K3A94_transcript-g7145.t1
scaffold_411	AUGUSTUS	exon	3250544	3251446	.	-	.	ID=K3A94_exon-g7145.t1;Name=K3A94_exon-g7145.t1;Parent=K3A94_transcript-g7145.t1
scaffold_411	AUGUSTUS	CDS	3250544	3251446	1	-	0	ID=K3A94_CDS-g7145.t1;Name=K3A94_CDS-g7145.t1;Parent=K3A94_transcript-g7145.t1
scaffold_411	AUGUSTUS	intron	3251447	3262418	1	-	.	ID=K3A94_intron-g7145.t1;Name=K3A94_intron-g7145.t1;Parent=K3A94_transcript-g7145.t1
scaffold_411	AUGUSTUS	exon	3262419	3262575	.	-	.	ID=K3A94_exon-g7145.t1;Name=K3A94_exon-g7145.t1;Parent=K3A94_transcript-g7145.t1
scaffold_411	AUGUSTUS	CDS	3262419	3262575	1	-	1	ID=K3A94_CDS-g7145.t1;Name=K3A94_CDS-g7145.t1;Parent=K3A94_transcript-g7145.t1
scaffold_411	AUGUSTUS	intron	3262576	3268197	1	-	.	ID=K3A94_intron-g7145.t1;Name=K3A94_intron-g7145.t1;Parent=K3A94_transcript-g7145.t1
scaffold_411	AUGUSTUS	exon	3268198	3268432	.	-	.	ID=K3A94_exon-g7145.t1;Name=K3A94_exon-g7145.t1;Parent=K3A94_transcript-g7145.t1
scaffold_411	AUGUSTUS	CDS	3268198	3268432	1	-	2	ID=K3A94_CDS-g7145.t1;Name=K3A94_CDS-g7145.t1;Parent=K3A94_transcript-g7145.t1
scaffold_411	AUGUSTUS	intron	3268433	3285485	1	-	.	ID=K3A94_intron-g7145.t1;Name=K3A94_intron-g7145.t1;Parent=K3A94_transcript-g7145.t1
scaffold_411	AUGUSTUS	exon	3285486	3285564	.	-	.	ID=K3A94_exon-g7145.t1;Name=K3A94_exon-g7145.t1;Parent=K3A94_transcript-g7145.t1
scaffold_411	AUGUSTUS	CDS	3285486	3285564	0.99	-	0	ID=K3A94_CDS-g7145.t1;Name=K3A94_CDS-g7145.t1;Parent=K3A94_transcript-g7145.t1
scaffold_411	AUGUSTUS	intron	3285565	3288247	0.36	-	.	ID=K3A94_intron-g7145.t1;Name=K3A94_intron-g7145.t1;Parent=K3A94_transcript-g7145.t1
scaffold_411	AUGUSTUS	gene	3286449	3286781	0.49	+	.	ID=K3A94_g7146;Name=K3A94_g7146
scaffold_411	AUGUSTUS	transcript	3286449	3286781	0.49	+	.	ID=K3A94_transcript-g7146.t1;Name=K3A94_transcript-g7146.t1;Parent=K3A94_g7146
scaffold_411	AUGUSTUS	start_codon	3286449	3286451	.	+	0	ID=K3A94_start_codon-g7146.t1;Name=K3A94_start_codon-g7146.t1;Parent=K3A94_transcript-g7146.t1
scaffold_411	AUGUSTUS	exon	3286449	3286781	.	+	.	ID=K3A94_exon-g7146.t1;Name=K3A94_exon-g7146.t1;Parent=K3A94_transcript-g7146.t1
scaffold_411	AUGUSTUS	CDS	3286449	3286781	0.49	+	0	ID=K3A94_CDS-g7146.t1;Name=K3A94_CDS-g7146.t1;Parent=K3A94_transcript-g7146.t1
scaffold_411	AUGUSTUS	stop_codon	3286779	3286781	.	+	0	ID=K3A94_stop_codon-g7146.t1;Name=K3A94_stop_codon-g7146.t1;Parent=K3A94_transcript-g7146.t1
scaffold_411	AUGUSTUS	exon	3288248	3288654	.	-	.	ID=K3A94_exon-g7145.t1;Name=K3A94_exon-g7145.t1;Parent=K3A94_transcript-g7145.t1
scaffold_411	AUGUSTUS	CDS	3288248	3288654	0.39	-	2	ID=K3A94_CDS-g7145.t1;Name=K3A94_CDS-g7145.t1;Parent=K3A94_transcript-g7145.t1
scaffold_411	AUGUSTUS	intron	3288655	3289126	1	-	.	ID=K3A94_intron-g7145.t1;Name=K3A94_intron-g7145.t1;Parent=K3A94_transcript-g7145.t1
scaffold_411	AUGUSTUS	exon	3289127	3290223	.	-	.	ID=K3A94_exon-g7145.t1;Name=K3A94_exon-g7145.t1;Parent=K3A94_transcript-g7145.t1
scaffold_411	AUGUSTUS	CDS	3289127	3290223	1	-	1	ID=K3A94_CDS-g7145.t1;Name=K3A94_CDS-g7145.t1;Parent=K3A94_transcript-g7145.t1
scaffold_411	AUGUSTUS	intron	3290224	3290509	1	-	.	ID=K3A94_intron-g7145.t1;Name=K3A94_intron-g7145.t1;Parent=K3A94_transcript-g7145.t1
scaffold_411	AUGUSTUS	exon	3290510	3290522	.	-	.	ID=K3A94_exon-g7145.t1;Name=K3A94_exon-g7145.t1;Parent=K3A94_transcript-g7145.t1
scaffold_411	AUGUSTUS	CDS	3290510	3290522	0.98	-	2	ID=K3A94_CDS-g7145.t1;Name=K3A94_CDS-g7145.t1;Parent=K3A94_transcript-g7145.t1
scaffold_411	AUGUSTUS	intron	3290523	3294003	0.97	-	.	ID=K3A94_intron-g7145.t1;Name=K3A94_intron-g7145.t1;Parent=K3A94_transcript-g7145.t1
scaffold_411	AUGUSTUS	exon	3294004	3294073	.	-	.	ID=K3A94_exon-g7145.t1;Name=K3A94_exon-g7145.t1;Parent=K3A94_transcript-g7145.t1
scaffold_411	AUGUSTUS	CDS	3294004	3294073	0.99	-	0	ID=K3A94_CDS-g7145.t1;Name=K3A94_CDS-g7145.t1;Parent=K3A94_transcript-g7145.t1
scaffold_411	AUGUSTUS	intron	3294074	3294124	1	-	.	ID=K3A94_intron-g7145.t1;Name=K3A94_intron-g7145.t1;Parent=K3A94_transcript-g7145.t1
scaffold_411	AUGUSTUS	exon	3294125	3294193	.	-	.	ID=K3A94_exon-g7145.t1;Name=K3A94_exon-g7145.t1;Parent=K3A94_transcript-g7145.t1
scaffold_411	AUGUSTUS	CDS	3294125	3294193	0.99	-	0	ID=K3A94_CDS-g7145.t1;Name=K3A94_CDS-g7145.t1;Parent=K3A94_transcript-g7145.t1
scaffold_411	AUGUSTUS	start_codon	3294191	3294193	.	-	0	ID=K3A94_start_codon-g7145.t1;Name=K3A94_start_codon-g7145.t1;Parent=K3A94_transcript-g7145.t1
scaffold_411	AUGUSTUS	gene	3295068	3295458	0.99	-	.	ID=K3A94_g7147;Name=K3A94_g7147
scaffold_411	AUGUSTUS	transcript	3295068	3295458	0.99	-	.	ID=K3A94_transcript-g7147.t1;Name=K3A94_transcript-g7147.t1;Parent=K3A94_g7147
scaffold_411	AUGUSTUS	stop_codon	3295068	3295070	.	-	0	ID=K3A94_stop_codon-g7147.t1;Name=K3A94_stop_codon-g7147.t1;Parent=K3A94_transcript-g7147.t1
scaffold_411	AUGUSTUS	exon	3295068	3295108	.	-	.	ID=K3A94_exon-g7147.t1;Name=K3A94_exon-g7147.t1;Parent=K3A94_transcript-g7147.t1
scaffold_411	AUGUSTUS	CDS	3295068	3295108	0.99	-	2	ID=K3A94_CDS-g7147.t1;Name=K3A94_CDS-g7147.t1;Parent=K3A94_transcript-g7147.t1
scaffold_411	AUGUSTUS	intron	3295109	3295199	1	-	.	ID=K3A94_intron-g7147.t1;Name=K3A94_intron-g7147.t1;Parent=K3A94_transcript-g7147.t1
scaffold_411	AUGUSTUS	exon	3295200	3295355	.	-	.	ID=K3A94_exon-g7147.t1;Name=K3A94_exon-g7147.t1;Parent=K3A94_transcript-g7147.t1
scaffold_411	AUGUSTUS	CDS	3295200	3295355	1	-	2	ID=K3A94_CDS-g7147.t1;Name=K3A94_CDS-g7147.t1;Parent=K3A94_transcript-g7147.t1
scaffold_411	AUGUSTUS	intron	3295356	3295421	1	-	.	ID=K3A94_intron-g7147.t1;Name=K3A94_intron-g7147.t1;Parent=K3A94_transcript-g7147.t1
scaffold_411	AUGUSTUS	exon	3295422	3295458	.	-	.	ID=K3A94_exon-g7147.t1;Name=K3A94_exon-g7147.t1;Parent=K3A94_transcript-g7147.t1
scaffold_411	AUGUSTUS	CDS	3295422	3295458	1	-	0	ID=K3A94_CDS-g7147.t1;Name=K3A94_CDS-g7147.t1;Parent=K3A94_transcript-g7147.t1
scaffold_411	AUGUSTUS	start_codon	3295456	3295458	.	-	0	ID=K3A94_start_codon-g7147.t1;Name=K3A94_start_codon-g7147.t1;Parent=K3A94_transcript-g7147.t1
scaffold_411	AUGUSTUS	gene	3299340	3300039	0.99	-	.	ID=K3A94_g7148;Name=K3A94_g7148
scaffold_411	AUGUSTUS	transcript	3299340	3300039	0.99	-	.	ID=K3A94_transcript-g7148.t1;Name=K3A94_transcript-g7148.t1;Parent=K3A94_g7148
scaffold_411	AUGUSTUS	stop_codon	3299340	3299342	.	-	0	ID=K3A94_stop_codon-g7148.t1;Name=K3A94_stop_codon-g7148.t1;Parent=K3A94_transcript-g7148.t1
scaffold_411	AUGUSTUS	exon	3299340	3299380	.	-	.	ID=K3A94_exon-g7148.t1;Name=K3A94_exon-g7148.t1;Parent=K3A94_transcript-g7148.t1
scaffold_411	AUGUSTUS	CDS	3299340	3299380	1	-	2	ID=K3A94_CDS-g7148.t1;Name=K3A94_CDS-g7148.t1;Parent=K3A94_transcript-g7148.t1
scaffold_411	AUGUSTUS	intron	3299381	3299798	1	-	.	ID=K3A94_intron-g7148.t1;Name=K3A94_intron-g7148.t1;Parent=K3A94_transcript-g7148.t1
scaffold_411	AUGUSTUS	exon	3299799	3299954	.	-	.	ID=K3A94_exon-g7148.t1;Name=K3A94_exon-g7148.t1;Parent=K3A94_transcript-g7148.t1
scaffold_411	AUGUSTUS	CDS	3299799	3299954	1	-	2	ID=K3A94_CDS-g7148.t1;Name=K3A94_CDS-g7148.t1;Parent=K3A94_transcript-g7148.t1
scaffold_411	AUGUSTUS	intron	3299955	3300008	1	-	.	ID=K3A94_intron-g7148.t1;Name=K3A94_intron-g7148.t1;Parent=K3A94_transcript-g7148.t1
scaffold_411	AUGUSTUS	exon	3300009	3300039	.	-	.	ID=K3A94_exon-g7148.t1;Name=K3A94_exon-g7148.t1;Parent=K3A94_transcript-g7148.t1
scaffold_411	AUGUSTUS	CDS	3300009	3300039	0.99	-	0	ID=K3A94_CDS-g7148.t1;Name=K3A94_CDS-g7148.t1;Parent=K3A94_transcript-g7148.t1
scaffold_411	AUGUSTUS	start_codon	3300037	3300039	.	-	0	ID=K3A94_start_codon-g7148.t1;Name=K3A94_start_codon-g7148.t1;Parent=K3A94_transcript-g7148.t1
scaffold_411	AUGUSTUS	gene	3305424	3311815	1	+	.	ID=K3A94_g7149;Name=K3A94_g7149
scaffold_411	AUGUSTUS	transcript	3305424	3311815	1	+	.	ID=K3A94_transcript-g7149.t1;Name=K3A94_transcript-g7149.t1;Parent=K3A94_g7149
scaffold_411	AUGUSTUS	start_codon	3305424	3305426	.	+	0	ID=K3A94_start_codon-g7149.t1;Name=K3A94_start_codon-g7149.t1;Parent=K3A94_transcript-g7149.t1
scaffold_411	AUGUSTUS	exon	3305424	3305457	.	+	.	ID=K3A94_exon-g7149.t1;Name=K3A94_exon-g7149.t1;Parent=K3A94_transcript-g7149.t1
scaffold_411	AUGUSTUS	CDS	3305424	3305457	1	+	0	ID=K3A94_CDS-g7149.t1;Name=K3A94_CDS-g7149.t1;Parent=K3A94_transcript-g7149.t1
scaffold_411	AUGUSTUS	intron	3305458	3311073	1	+	.	ID=K3A94_intron-g7149.t1;Name=K3A94_intron-g7149.t1;Parent=K3A94_transcript-g7149.t1
scaffold_411	AUGUSTUS	exon	3311074	3311247	.	+	.	ID=K3A94_exon-g7149.t1;Name=K3A94_exon-g7149.t1;Parent=K3A94_transcript-g7149.t1
scaffold_411	AUGUSTUS	CDS	3311074	3311247	1	+	2	ID=K3A94_CDS-g7149.t1;Name=K3A94_CDS-g7149.t1;Parent=K3A94_transcript-g7149.t1
scaffold_411	AUGUSTUS	intron	3311248	3311783	1	+	.	ID=K3A94_intron-g7149.t1;Name=K3A94_intron-g7149.t1;Parent=K3A94_transcript-g7149.t1
scaffold_411	AUGUSTUS	exon	3311784	3311815	.	+	.	ID=K3A94_exon-g7149.t1;Name=K3A94_exon-g7149.t1;Parent=K3A94_transcript-g7149.t1
scaffold_411	AUGUSTUS	CDS	3311784	3311815	1	+	2	ID=K3A94_CDS-g7149.t1;Name=K3A94_CDS-g7149.t1;Parent=K3A94_transcript-g7149.t1
scaffold_411	AUGUSTUS	stop_codon	3311813	3311815	.	+	0	ID=K3A94_stop_codon-g7149.t1;Name=K3A94_stop_codon-g7149.t1;Parent=K3A94_transcript-g7149.t1
scaffold_411	AUGUSTUS	gene	3315411	3317561	1	+	.	ID=K3A94_g7150;Name=K3A94_g7150
scaffold_411	AUGUSTUS	transcript	3315411	3317561	1	+	.	ID=K3A94_transcript-g7150.t1;Name=K3A94_transcript-g7150.t1;Parent=K3A94_g7150
scaffold_411	AUGUSTUS	start_codon	3315411	3315413	.	+	0	ID=K3A94_start_codon-g7150.t1;Name=K3A94_start_codon-g7150.t1;Parent=K3A94_transcript-g7150.t1
scaffold_411	AUGUSTUS	exon	3315411	3315441	.	+	.	ID=K3A94_exon-g7150.t1;Name=K3A94_exon-g7150.t1;Parent=K3A94_transcript-g7150.t1
scaffold_411	AUGUSTUS	CDS	3315411	3315441	1	+	0	ID=K3A94_CDS-g7150.t1;Name=K3A94_CDS-g7150.t1;Parent=K3A94_transcript-g7150.t1
scaffold_411	AUGUSTUS	intron	3315442	3317175	1	+	.	ID=K3A94_intron-g7150.t1;Name=K3A94_intron-g7150.t1;Parent=K3A94_transcript-g7150.t1
scaffold_411	AUGUSTUS	exon	3317176	3317424	.	+	.	ID=K3A94_exon-g7150.t1;Name=K3A94_exon-g7150.t1;Parent=K3A94_transcript-g7150.t1
scaffold_411	AUGUSTUS	CDS	3317176	3317424	1	+	2	ID=K3A94_CDS-g7150.t1;Name=K3A94_CDS-g7150.t1;Parent=K3A94_transcript-g7150.t1
scaffold_411	AUGUSTUS	intron	3317425	3317523	1	+	.	ID=K3A94_intron-g7150.t1;Name=K3A94_intron-g7150.t1;Parent=K3A94_transcript-g7150.t1
scaffold_411	AUGUSTUS	exon	3317524	3317561	.	+	.	ID=K3A94_exon-g7150.t1;Name=K3A94_exon-g7150.t1;Parent=K3A94_transcript-g7150.t1
scaffold_411	AUGUSTUS	CDS	3317524	3317561	1	+	2	ID=K3A94_CDS-g7150.t1;Name=K3A94_CDS-g7150.t1;Parent=K3A94_transcript-g7150.t1
scaffold_411	AUGUSTUS	stop_codon	3317559	3317561	.	+	0	ID=K3A94_stop_codon-g7150.t1;Name=K3A94_stop_codon-g7150.t1;Parent=K3A94_transcript-g7150.t1
scaffold_411	AUGUSTUS	gene	3318618	3321134	1	+	.	ID=K3A94_g7151;Name=K3A94_g7151
scaffold_411	AUGUSTUS	transcript	3318618	3321134	1	+	.	ID=K3A94_transcript-g7151.t1;Name=K3A94_transcript-g7151.t1;Parent=K3A94_g7151
scaffold_411	AUGUSTUS	start_codon	3318618	3318620	.	+	0	ID=K3A94_start_codon-g7151.t1;Name=K3A94_start_codon-g7151.t1;Parent=K3A94_transcript-g7151.t1
scaffold_411	AUGUSTUS	exon	3318618	3318645	.	+	.	ID=K3A94_exon-g7151.t1;Name=K3A94_exon-g7151.t1;Parent=K3A94_transcript-g7151.t1
scaffold_411	AUGUSTUS	CDS	3318618	3318645	1	+	0	ID=K3A94_CDS-g7151.t1;Name=K3A94_CDS-g7151.t1;Parent=K3A94_transcript-g7151.t1
scaffold_411	AUGUSTUS	intron	3318646	3320428	1	+	.	ID=K3A94_intron-g7151.t1;Name=K3A94_intron-g7151.t1;Parent=K3A94_transcript-g7151.t1
scaffold_411	AUGUSTUS	exon	3320429	3320611	.	+	.	ID=K3A94_exon-g7151.t1;Name=K3A94_exon-g7151.t1;Parent=K3A94_transcript-g7151.t1
scaffold_411	AUGUSTUS	CDS	3320429	3320611	1	+	2	ID=K3A94_CDS-g7151.t1;Name=K3A94_CDS-g7151.t1;Parent=K3A94_transcript-g7151.t1
scaffold_411	AUGUSTUS	intron	3320612	3321093	1	+	.	ID=K3A94_intron-g7151.t1;Name=K3A94_intron-g7151.t1;Parent=K3A94_transcript-g7151.t1
scaffold_411	AUGUSTUS	exon	3321094	3321134	.	+	.	ID=K3A94_exon-g7151.t1;Name=K3A94_exon-g7151.t1;Parent=K3A94_transcript-g7151.t1
scaffold_411	AUGUSTUS	CDS	3321094	3321134	1	+	2	ID=K3A94_CDS-g7151.t1;Name=K3A94_CDS-g7151.t1;Parent=K3A94_transcript-g7151.t1
scaffold_411	AUGUSTUS	stop_codon	3321132	3321134	.	+	0	ID=K3A94_stop_codon-g7151.t1;Name=K3A94_stop_codon-g7151.t1;Parent=K3A94_transcript-g7151.t1
scaffold_411	AUGUSTUS	gene	3326594	3328068	1	+	.	ID=K3A94_g7152;Name=K3A94_g7152
scaffold_411	AUGUSTUS	transcript	3326594	3328068	1	+	.	ID=K3A94_transcript-g7152.t1;Name=K3A94_transcript-g7152.t1;Parent=K3A94_g7152
scaffold_411	AUGUSTUS	start_codon	3326594	3326596	.	+	0	ID=K3A94_start_codon-g7152.t1;Name=K3A94_start_codon-g7152.t1;Parent=K3A94_transcript-g7152.t1
scaffold_411	AUGUSTUS	exon	3326594	3326630	.	+	.	ID=K3A94_exon-g7152.t1;Name=K3A94_exon-g7152.t1;Parent=K3A94_transcript-g7152.t1
scaffold_411	AUGUSTUS	CDS	3326594	3326630	1	+	0	ID=K3A94_CDS-g7152.t1;Name=K3A94_CDS-g7152.t1;Parent=K3A94_transcript-g7152.t1
scaffold_411	AUGUSTUS	intron	3326631	3327453	1	+	.	ID=K3A94_intron-g7152.t1;Name=K3A94_intron-g7152.t1;Parent=K3A94_transcript-g7152.t1
scaffold_411	AUGUSTUS	exon	3327454	3327819	.	+	.	ID=K3A94_exon-g7152.t1;Name=K3A94_exon-g7152.t1;Parent=K3A94_transcript-g7152.t1
scaffold_411	AUGUSTUS	CDS	3327454	3327819	1	+	2	ID=K3A94_CDS-g7152.t1;Name=K3A94_CDS-g7152.t1;Parent=K3A94_transcript-g7152.t1
scaffold_411	AUGUSTUS	intron	3327820	3328024	1	+	.	ID=K3A94_intron-g7152.t1;Name=K3A94_intron-g7152.t1;Parent=K3A94_transcript-g7152.t1
scaffold_411	AUGUSTUS	exon	3328025	3328068	.	+	.	ID=K3A94_exon-g7152.t1;Name=K3A94_exon-g7152.t1;Parent=K3A94_transcript-g7152.t1
scaffold_411	AUGUSTUS	CDS	3328025	3328068	1	+	2	ID=K3A94_CDS-g7152.t1;Name=K3A94_CDS-g7152.t1;Parent=K3A94_transcript-g7152.t1
scaffold_411	AUGUSTUS	stop_codon	3328066	3328068	.	+	0	ID=K3A94_stop_codon-g7152.t1;Name=K3A94_stop_codon-g7152.t1;Parent=K3A94_transcript-g7152.t1
scaffold_411	AUGUSTUS	gene	3328500	3332076	0.85	+	.	ID=K3A94_g7153;Name=K3A94_g7153
scaffold_411	AUGUSTUS	transcript	3328500	3332076	0.85	+	.	ID=K3A94_transcript-g7153.t1;Name=K3A94_transcript-g7153.t1;Parent=K3A94_g7153
scaffold_411	AUGUSTUS	start_codon	3328500	3328502	.	+	0	ID=K3A94_start_codon-g7153.t1;Name=K3A94_start_codon-g7153.t1;Parent=K3A94_transcript-g7153.t1
scaffold_411	AUGUSTUS	exon	3328500	3328538	.	+	.	ID=K3A94_exon-g7153.t1;Name=K3A94_exon-g7153.t1;Parent=K3A94_transcript-g7153.t1
scaffold_411	AUGUSTUS	CDS	3328500	3328538	1	+	0	ID=K3A94_CDS-g7153.t1;Name=K3A94_CDS-g7153.t1;Parent=K3A94_transcript-g7153.t1
scaffold_411	AUGUSTUS	intron	3328539	3328597	1	+	.	ID=K3A94_intron-g7153.t1;Name=K3A94_intron-g7153.t1;Parent=K3A94_transcript-g7153.t1
scaffold_411	AUGUSTUS	exon	3328598	3328693	.	+	.	ID=K3A94_exon-g7153.t1;Name=K3A94_exon-g7153.t1;Parent=K3A94_transcript-g7153.t1
scaffold_411	AUGUSTUS	CDS	3328598	3328693	1	+	0	ID=K3A94_CDS-g7153.t1;Name=K3A94_CDS-g7153.t1;Parent=K3A94_transcript-g7153.t1
scaffold_411	AUGUSTUS	intron	3328694	3328746	1	+	.	ID=K3A94_intron-g7153.t1;Name=K3A94_intron-g7153.t1;Parent=K3A94_transcript-g7153.t1
scaffold_411	AUGUSTUS	exon	3328747	3328938	.	+	.	ID=K3A94_exon-g7153.t1;Name=K3A94_exon-g7153.t1;Parent=K3A94_transcript-g7153.t1
scaffold_411	AUGUSTUS	CDS	3328747	3328938	1	+	0	ID=K3A94_CDS-g7153.t1;Name=K3A94_CDS-g7153.t1;Parent=K3A94_transcript-g7153.t1
scaffold_411	AUGUSTUS	intron	3328939	3328987	1	+	.	ID=K3A94_intron-g7153.t1;Name=K3A94_intron-g7153.t1;Parent=K3A94_transcript-g7153.t1
scaffold_411	AUGUSTUS	exon	3328988	3329125	.	+	.	ID=K3A94_exon-g7153.t1;Name=K3A94_exon-g7153.t1;Parent=K3A94_transcript-g7153.t1
scaffold_411	AUGUSTUS	CDS	3328988	3329125	1	+	0	ID=K3A94_CDS-g7153.t1;Name=K3A94_CDS-g7153.t1;Parent=K3A94_transcript-g7153.t1
scaffold_411	AUGUSTUS	intron	3329126	3329386	1	+	.	ID=K3A94_intron-g7153.t1;Name=K3A94_intron-g7153.t1;Parent=K3A94_transcript-g7153.t1
scaffold_411	AUGUSTUS	exon	3329387	3329743	.	+	.	ID=K3A94_exon-g7153.t1;Name=K3A94_exon-g7153.t1;Parent=K3A94_transcript-g7153.t1
scaffold_411	AUGUSTUS	CDS	3329387	3329743	1	+	0	ID=K3A94_CDS-g7153.t1;Name=K3A94_CDS-g7153.t1;Parent=K3A94_transcript-g7153.t1
scaffold_411	AUGUSTUS	intron	3329744	3329800	1	+	.	ID=K3A94_intron-g7153.t1;Name=K3A94_intron-g7153.t1;Parent=K3A94_transcript-g7153.t1
scaffold_411	AUGUSTUS	exon	3329801	3330309	.	+	.	ID=K3A94_exon-g7153.t1;Name=K3A94_exon-g7153.t1;Parent=K3A94_transcript-g7153.t1
scaffold_411	AUGUSTUS	CDS	3329801	3330309	0.85	+	0	ID=K3A94_CDS-g7153.t1;Name=K3A94_CDS-g7153.t1;Parent=K3A94_transcript-g7153.t1
scaffold_411	AUGUSTUS	intron	3330310	3330782	1	+	.	ID=K3A94_intron-g7153.t1;Name=K3A94_intron-g7153.t1;Parent=K3A94_transcript-g7153.t1
scaffold_411	AUGUSTUS	exon	3330783	3331339	.	+	.	ID=K3A94_exon-g7153.t1;Name=K3A94_exon-g7153.t1;Parent=K3A94_transcript-g7153.t1
scaffold_411	AUGUSTUS	CDS	3330783	3331339	1	+	1	ID=K3A94_CDS-g7153.t1;Name=K3A94_CDS-g7153.t1;Parent=K3A94_transcript-g7153.t1
scaffold_411	AUGUSTUS	intron	3331340	3331408	1	+	.	ID=K3A94_intron-g7153.t1;Name=K3A94_intron-g7153.t1;Parent=K3A94_transcript-g7153.t1
scaffold_411	AUGUSTUS	exon	3331409	3331686	.	+	.	ID=K3A94_exon-g7153.t1;Name=K3A94_exon-g7153.t1;Parent=K3A94_transcript-g7153.t1
scaffold_411	AUGUSTUS	CDS	3331409	3331686	1	+	2	ID=K3A94_CDS-g7153.t1;Name=K3A94_CDS-g7153.t1;Parent=K3A94_transcript-g7153.t1
scaffold_411	AUGUSTUS	intron	3331687	3331746	1	+	.	ID=K3A94_intron-g7153.t1;Name=K3A94_intron-g7153.t1;Parent=K3A94_transcript-g7153.t1
scaffold_411	AUGUSTUS	exon	3331747	3332076	.	+	.	ID=K3A94_exon-g7153.t1;Name=K3A94_exon-g7153.t1;Parent=K3A94_transcript-g7153.t1
scaffold_411	AUGUSTUS	CDS	3331747	3332076	1	+	0	ID=K3A94_CDS-g7153.t1;Name=K3A94_CDS-g7153.t1;Parent=K3A94_transcript-g7153.t1
scaffold_411	AUGUSTUS	stop_codon	3332074	3332076	.	+	0	ID=K3A94_stop_codon-g7153.t1;Name=K3A94_stop_codon-g7153.t1;Parent=K3A94_transcript-g7153.t1
scaffold_411	AUGUSTUS	gene	3333263	3353618	0.77	-	.	ID=K3A94_g7154;Name=K3A94_g7154
scaffold_411	AUGUSTUS	transcript	3333263	3353618	0.77	-	.	ID=K3A94_transcript-g7154.t1;Name=K3A94_transcript-g7154.t1;Parent=K3A94_g7154
scaffold_411	AUGUSTUS	stop_codon	3333263	3333265	.	-	0	ID=K3A94_stop_codon-g7154.t1;Name=K3A94_stop_codon-g7154.t1;Parent=K3A94_transcript-g7154.t1
scaffold_411	AUGUSTUS	exon	3333263	3333660	.	-	.	ID=K3A94_exon-g7154.t1;Name=K3A94_exon-g7154.t1;Parent=K3A94_transcript-g7154.t1
scaffold_411	AUGUSTUS	CDS	3333263	3333660	0.77	-	2	ID=K3A94_CDS-g7154.t1;Name=K3A94_CDS-g7154.t1;Parent=K3A94_transcript-g7154.t1
scaffold_411	AUGUSTUS	intron	3333661	3333704	0.77	-	.	ID=K3A94_intron-g7154.t1;Name=K3A94_intron-g7154.t1;Parent=K3A94_transcript-g7154.t1
scaffold_411	AUGUSTUS	exon	3333705	3334812	.	-	.	ID=K3A94_exon-g7154.t1;Name=K3A94_exon-g7154.t1;Parent=K3A94_transcript-g7154.t1
scaffold_411	AUGUSTUS	CDS	3333705	3334812	0.79	-	0	ID=K3A94_CDS-g7154.t1;Name=K3A94_CDS-g7154.t1;Parent=K3A94_transcript-g7154.t1
scaffold_411	AUGUSTUS	intron	3334813	3334877	1	-	.	ID=K3A94_intron-g7154.t1;Name=K3A94_intron-g7154.t1;Parent=K3A94_transcript-g7154.t1
scaffold_411	AUGUSTUS	exon	3334878	3334952	.	-	.	ID=K3A94_exon-g7154.t1;Name=K3A94_exon-g7154.t1;Parent=K3A94_transcript-g7154.t1
scaffold_411	AUGUSTUS	CDS	3334878	3334952	1	-	0	ID=K3A94_CDS-g7154.t1;Name=K3A94_CDS-g7154.t1;Parent=K3A94_transcript-g7154.t1
scaffold_411	AUGUSTUS	intron	3334953	3353552	1	-	.	ID=K3A94_intron-g7154.t1;Name=K3A94_intron-g7154.t1;Parent=K3A94_transcript-g7154.t1
scaffold_411	AUGUSTUS	exon	3353553	3353618	.	-	.	ID=K3A94_exon-g7154.t1;Name=K3A94_exon-g7154.t1;Parent=K3A94_transcript-g7154.t1
scaffold_411	AUGUSTUS	CDS	3353553	3353618	1	-	0	ID=K3A94_CDS-g7154.t1;Name=K3A94_CDS-g7154.t1;Parent=K3A94_transcript-g7154.t1
scaffold_411	AUGUSTUS	start_codon	3353616	3353618	.	-	0	ID=K3A94_start_codon-g7154.t1;Name=K3A94_start_codon-g7154.t1;Parent=K3A94_transcript-g7154.t1
scaffold_411	AUGUSTUS	gene	3359617	3362108	0.43	-	.	ID=K3A94_g7155;Name=K3A94_g7155
scaffold_411	AUGUSTUS	transcript	3359617	3362108	0.43	-	.	ID=K3A94_transcript-g7155.t1;Name=K3A94_transcript-g7155.t1;Parent=K3A94_g7155
scaffold_411	AUGUSTUS	stop_codon	3359617	3359619	.	-	0	ID=K3A94_stop_codon-g7155.t1;Name=K3A94_stop_codon-g7155.t1;Parent=K3A94_transcript-g7155.t1
scaffold_411	AUGUSTUS	exon	3359617	3359674	.	-	.	ID=K3A94_exon-g7155.t1;Name=K3A94_exon-g7155.t1;Parent=K3A94_transcript-g7155.t1
scaffold_411	AUGUSTUS	CDS	3359617	3359674	1	-	1	ID=K3A94_CDS-g7155.t1;Name=K3A94_CDS-g7155.t1;Parent=K3A94_transcript-g7155.t1
scaffold_411	AUGUSTUS	intron	3359675	3359989	1	-	.	ID=K3A94_intron-g7155.t1;Name=K3A94_intron-g7155.t1;Parent=K3A94_transcript-g7155.t1
scaffold_411	AUGUSTUS	exon	3359990	3360034	.	-	.	ID=K3A94_exon-g7155.t1;Name=K3A94_exon-g7155.t1;Parent=K3A94_transcript-g7155.t1
scaffold_411	AUGUSTUS	CDS	3359990	3360034	1	-	1	ID=K3A94_CDS-g7155.t1;Name=K3A94_CDS-g7155.t1;Parent=K3A94_transcript-g7155.t1
scaffold_411	AUGUSTUS	intron	3360035	3360105	0.43	-	.	ID=K3A94_intron-g7155.t1;Name=K3A94_intron-g7155.t1;Parent=K3A94_transcript-g7155.t1
scaffold_411	AUGUSTUS	exon	3360106	3362108	.	-	.	ID=K3A94_exon-g7155.t1;Name=K3A94_exon-g7155.t1;Parent=K3A94_transcript-g7155.t1
scaffold_411	AUGUSTUS	CDS	3360106	3362108	0.43	-	0	ID=K3A94_CDS-g7155.t1;Name=K3A94_CDS-g7155.t1;Parent=K3A94_transcript-g7155.t1
scaffold_411	AUGUSTUS	start_codon	3362106	3362108	.	-	0	ID=K3A94_start_codon-g7155.t1;Name=K3A94_start_codon-g7155.t1;Parent=K3A94_transcript-g7155.t1
scaffold_411	AUGUSTUS	gene	3362672	3364201	0.58	-	.	ID=K3A94_g7156;Name=K3A94_g7156
scaffold_411	GeneMark.hmm	gene	3362672	3364090	.	-	.	ID=K3A94_13600_g;Name=K3A94_13600_g
scaffold_411	AUGUSTUS	transcript	3362672	3364201	0.58	-	.	ID=K3A94_transcript-g7156.t1;Name=K3A94_transcript-g7156.t1;Parent=K3A94_g7156
scaffold_411	GeneMark.hmm	transcript	3362672	3364090	.	-	.	ID=K3A94_transcript-13600_t;Name=K3A94_transcript-13600_t;Parent=K3A94_13600_g
scaffold_411	AUGUSTUS	stop_codon	3362672	3362674	.	-	0	ID=K3A94_stop_codon-g7156.t1;Name=K3A94_stop_codon-g7156.t1;Parent=K3A94_transcript-g7156.t1
scaffold_411	GeneMark.hmm	stop_codon	3362672	3362674	.	-	0	ID=K3A94_stop_codon-13600_t;Name=K3A94_stop_codon-13600_t;Parent=K3A94_transcript-13600_t
scaffold_411	AUGUSTUS	exon	3362672	3362869	.	-	.	ID=K3A94_exon-g7156.t1;Name=K3A94_exon-g7156.t1;Parent=K3A94_transcript-g7156.t1
scaffold_411	GeneMark.hmm	exon	3362672	3362869	0	-	.	ID=K3A94_exon-13600_t;Name=K3A94_exon-13600_t;Parent=K3A94_transcript-13600_t
scaffold_411	AUGUSTUS	CDS	3362672	3362869	0.99	-	0	ID=K3A94_CDS-g7156.t1;Name=K3A94_CDS-g7156.t1;Parent=K3A94_transcript-g7156.t1
scaffold_411	GeneMark.hmm	CDS	3362672	3362869	.	-	0	ID=K3A94_CDS-13600_t;Name=K3A94_CDS-13600_t;Parent=K3A94_transcript-13600_t
scaffold_411	AUGUSTUS	intron	3362870	3362921	1	-	.	ID=K3A94_intron-g7156.t1;Name=K3A94_intron-g7156.t1;Parent=K3A94_transcript-g7156.t1
scaffold_411	AUGUSTUS	exon	3362922	3363124	.	-	.	ID=K3A94_exon-g7156.t1;Name=K3A94_exon-g7156.t1;Parent=K3A94_transcript-g7156.t1
scaffold_411	GeneMark.hmm	exon	3362922	3363124	0	-	.	ID=K3A94_exon-13600_t;Name=K3A94_exon-13600_t;Parent=K3A94_transcript-13600_t
scaffold_411	AUGUSTUS	CDS	3362922	3363124	1	-	2	ID=K3A94_CDS-g7156.t1;Name=K3A94_CDS-g7156.t1;Parent=K3A94_transcript-g7156.t1
scaffold_411	GeneMark.hmm	CDS	3362922	3363124	.	-	2	ID=K3A94_CDS-13600_t;Name=K3A94_CDS-13600_t;Parent=K3A94_transcript-13600_t
scaffold_411	AUGUSTUS	intron	3363125	3363181	1	-	.	ID=K3A94_intron-g7156.t1;Name=K3A94_intron-g7156.t1;Parent=K3A94_transcript-g7156.t1
scaffold_411	AUGUSTUS	exon	3363182	3363514	.	-	.	ID=K3A94_exon-g7156.t1;Name=K3A94_exon-g7156.t1;Parent=K3A94_transcript-g7156.t1
scaffold_411	GeneMark.hmm	exon	3363182	3363514	0	-	.	ID=K3A94_exon-13600_t;Name=K3A94_exon-13600_t;Parent=K3A94_transcript-13600_t
scaffold_411	AUGUSTUS	CDS	3363182	3363514	1	-	2	ID=K3A94_CDS-g7156.t1;Name=K3A94_CDS-g7156.t1;Parent=K3A94_transcript-g7156.t1
scaffold_411	GeneMark.hmm	CDS	3363182	3363514	.	-	2	ID=K3A94_CDS-13600_t;Name=K3A94_CDS-13600_t;Parent=K3A94_transcript-13600_t
scaffold_411	AUGUSTUS	intron	3363515	3363572	1	-	.	ID=K3A94_intron-g7156.t1;Name=K3A94_intron-g7156.t1;Parent=K3A94_transcript-g7156.t1
scaffold_411	AUGUSTUS	exon	3363573	3363714	.	-	.	ID=K3A94_exon-g7156.t1;Name=K3A94_exon-g7156.t1;Parent=K3A94_transcript-g7156.t1
scaffold_411	GeneMark.hmm	exon	3363573	3363714	0	-	.	ID=K3A94_exon-13600_t;Name=K3A94_exon-13600_t;Parent=K3A94_transcript-13600_t
scaffold_411	AUGUSTUS	CDS	3363573	3363714	1	-	0	ID=K3A94_CDS-g7156.t1;Name=K3A94_CDS-g7156.t1;Parent=K3A94_transcript-g7156.t1
scaffold_411	GeneMark.hmm	CDS	3363573	3363714	.	-	0	ID=K3A94_CDS-13600_t;Name=K3A94_CDS-13600_t;Parent=K3A94_transcript-13600_t
scaffold_411	AUGUSTUS	intron	3363715	3363772	1	-	.	ID=K3A94_intron-g7156.t1;Name=K3A94_intron-g7156.t1;Parent=K3A94_transcript-g7156.t1
scaffold_411	AUGUSTUS	exon	3363773	3364106	.	-	.	ID=K3A94_exon-g7156.t1;Name=K3A94_exon-g7156.t1;Parent=K3A94_transcript-g7156.t1
scaffold_411	GeneMark.hmm	exon	3363773	3364090	0	-	.	ID=K3A94_exon-13600_t;Name=K3A94_exon-13600_t;Parent=K3A94_transcript-13600_t
scaffold_411	AUGUSTUS	CDS	3363773	3364106	1	-	1	ID=K3A94_CDS-g7156.t1;Name=K3A94_CDS-g7156.t1;Parent=K3A94_transcript-g7156.t1
scaffold_411	GeneMark.hmm	CDS	3363773	3364090	.	-	0	ID=K3A94_CDS-13600_t;Name=K3A94_CDS-13600_t;Parent=K3A94_transcript-13600_t
scaffold_411	GeneMark.hmm	start_codon	3364088	3364090	.	-	0	ID=K3A94_start_codon-13600_t;Name=K3A94_start_codon-13600_t;Parent=K3A94_transcript-13600_t
scaffold_411	AUGUSTUS	intron	3364107	3364163	1	-	.	ID=K3A94_intron-g7156.t1;Name=K3A94_intron-g7156.t1;Parent=K3A94_transcript-g7156.t1
scaffold_411	AUGUSTUS	exon	3364164	3364201	.	-	.	ID=K3A94_exon-g7156.t1;Name=K3A94_exon-g7156.t1;Parent=K3A94_transcript-g7156.t1
scaffold_411	AUGUSTUS	CDS	3364164	3364201	0.59	-	0	ID=K3A94_CDS-g7156.t1;Name=K3A94_CDS-g7156.t1;Parent=K3A94_transcript-g7156.t1
scaffold_411	AUGUSTUS	start_codon	3364199	3364201	.	-	0	ID=K3A94_start_codon-g7156.t1;Name=K3A94_start_codon-g7156.t1;Parent=K3A94_transcript-g7156.t1
scaffold_411	AUGUSTUS	gene	3365930	3367589	0.47	-	.	ID=K3A94_g7157;Name=K3A94_g7157
scaffold_411	AUGUSTUS	transcript	3365930	3367589	0.47	-	.	ID=K3A94_transcript-g7157.t1;Name=K3A94_transcript-g7157.t1;Parent=K3A94_g7157
scaffold_411	AUGUSTUS	stop_codon	3365930	3365932	.	-	0	ID=K3A94_stop_codon-g7157.t1;Name=K3A94_stop_codon-g7157.t1;Parent=K3A94_transcript-g7157.t1
scaffold_411	AUGUSTUS	exon	3365930	3366295	.	-	.	ID=K3A94_exon-g7157.t1;Name=K3A94_exon-g7157.t1;Parent=K3A94_transcript-g7157.t1
scaffold_411	AUGUSTUS	CDS	3365930	3366295	0.9	-	0	ID=K3A94_CDS-g7157.t1;Name=K3A94_CDS-g7157.t1;Parent=K3A94_transcript-g7157.t1
scaffold_411	AUGUSTUS	intron	3366296	3367571	0.47	-	.	ID=K3A94_intron-g7157.t1;Name=K3A94_intron-g7157.t1;Parent=K3A94_transcript-g7157.t1
scaffold_411	AUGUSTUS	exon	3367572	3367589	.	-	.	ID=K3A94_exon-g7157.t1;Name=K3A94_exon-g7157.t1;Parent=K3A94_transcript-g7157.t1
scaffold_411	AUGUSTUS	CDS	3367572	3367589	0.48	-	0	ID=K3A94_CDS-g7157.t1;Name=K3A94_CDS-g7157.t1;Parent=K3A94_transcript-g7157.t1
scaffold_411	AUGUSTUS	start_codon	3367587	3367589	.	-	0	ID=K3A94_start_codon-g7157.t1;Name=K3A94_start_codon-g7157.t1;Parent=K3A94_transcript-g7157.t1
scaffold_411	AUGUSTUS	gene	3379869	3385382	0.8	-	.	ID=K3A94_g7158;Name=K3A94_g7158
scaffold_411	AUGUSTUS	transcript	3379869	3385382	0.8	-	.	ID=K3A94_transcript-g7158.t1;Name=K3A94_transcript-g7158.t1;Parent=K3A94_g7158
scaffold_411	AUGUSTUS	stop_codon	3379869	3379871	.	-	0	ID=K3A94_stop_codon-g7158.t1;Name=K3A94_stop_codon-g7158.t1;Parent=K3A94_transcript-g7158.t1
scaffold_411	AUGUSTUS	exon	3379869	3380005	.	-	.	ID=K3A94_exon-g7158.t1;Name=K3A94_exon-g7158.t1;Parent=K3A94_transcript-g7158.t1
scaffold_411	AUGUSTUS	CDS	3379869	3380005	0.87	-	2	ID=K3A94_CDS-g7158.t1;Name=K3A94_CDS-g7158.t1;Parent=K3A94_transcript-g7158.t1
scaffold_411	AUGUSTUS	intron	3380006	3385192	0.8	-	.	ID=K3A94_intron-g7158.t1;Name=K3A94_intron-g7158.t1;Parent=K3A94_transcript-g7158.t1
scaffold_411	AUGUSTUS	exon	3385193	3385382	.	-	.	ID=K3A94_exon-g7158.t1;Name=K3A94_exon-g7158.t1;Parent=K3A94_transcript-g7158.t1
scaffold_411	AUGUSTUS	CDS	3385193	3385382	0.83	-	0	ID=K3A94_CDS-g7158.t1;Name=K3A94_CDS-g7158.t1;Parent=K3A94_transcript-g7158.t1
scaffold_411	AUGUSTUS	start_codon	3385380	3385382	.	-	0	ID=K3A94_start_codon-g7158.t1;Name=K3A94_start_codon-g7158.t1;Parent=K3A94_transcript-g7158.t1
scaffold_411	AUGUSTUS	gene	3385893	3386195	0.92	+	.	ID=K3A94_g7159;Name=K3A94_g7159
scaffold_411	AUGUSTUS	transcript	3385893	3386195	0.92	+	.	ID=K3A94_transcript-g7159.t1;Name=K3A94_transcript-g7159.t1;Parent=K3A94_g7159
scaffold_411	AUGUSTUS	start_codon	3385893	3385895	.	+	0	ID=K3A94_start_codon-g7159.t1;Name=K3A94_start_codon-g7159.t1;Parent=K3A94_transcript-g7159.t1
scaffold_411	AUGUSTUS	exon	3385893	3386195	.	+	.	ID=K3A94_exon-g7159.t1;Name=K3A94_exon-g7159.t1;Parent=K3A94_transcript-g7159.t1
scaffold_411	AUGUSTUS	CDS	3385893	3386195	0.92	+	0	ID=K3A94_CDS-g7159.t1;Name=K3A94_CDS-g7159.t1;Parent=K3A94_transcript-g7159.t1
scaffold_411	AUGUSTUS	stop_codon	3386193	3386195	.	+	0	ID=K3A94_stop_codon-g7159.t1;Name=K3A94_stop_codon-g7159.t1;Parent=K3A94_transcript-g7159.t1
scaffold_411	AUGUSTUS	gene	3391823	3399676	0.3	+	.	ID=K3A94_g7160;Name=K3A94_g7160
scaffold_411	AUGUSTUS	transcript	3391823	3399676	0.3	+	.	ID=K3A94_transcript-g7160.t1;Name=K3A94_transcript-g7160.t1;Parent=K3A94_g7160
scaffold_411	AUGUSTUS	start_codon	3391823	3391825	.	+	0	ID=K3A94_start_codon-g7160.t1;Name=K3A94_start_codon-g7160.t1;Parent=K3A94_transcript-g7160.t1
scaffold_411	AUGUSTUS	exon	3391823	3392025	.	+	.	ID=K3A94_exon-g7160.t1;Name=K3A94_exon-g7160.t1;Parent=K3A94_transcript-g7160.t1
scaffold_411	AUGUSTUS	CDS	3391823	3392025	0.38	+	0	ID=K3A94_CDS-g7160.t1;Name=K3A94_CDS-g7160.t1;Parent=K3A94_transcript-g7160.t1
scaffold_411	AUGUSTUS	intron	3392026	3392416	0.68	+	.	ID=K3A94_intron-g7160.t1;Name=K3A94_intron-g7160.t1;Parent=K3A94_transcript-g7160.t1
scaffold_411	AUGUSTUS	exon	3392417	3392519	.	+	.	ID=K3A94_exon-g7160.t1;Name=K3A94_exon-g7160.t1;Parent=K3A94_transcript-g7160.t1
scaffold_411	AUGUSTUS	CDS	3392417	3392519	0.68	+	1	ID=K3A94_CDS-g7160.t1;Name=K3A94_CDS-g7160.t1;Parent=K3A94_transcript-g7160.t1
scaffold_411	AUGUSTUS	intron	3392520	3397645	0.65	+	.	ID=K3A94_intron-g7160.t1;Name=K3A94_intron-g7160.t1;Parent=K3A94_transcript-g7160.t1
scaffold_411	AUGUSTUS	exon	3397646	3398217	.	+	.	ID=K3A94_exon-g7160.t1;Name=K3A94_exon-g7160.t1;Parent=K3A94_transcript-g7160.t1
scaffold_411	AUGUSTUS	CDS	3397646	3398217	0.73	+	0	ID=K3A94_CDS-g7160.t1;Name=K3A94_CDS-g7160.t1;Parent=K3A94_transcript-g7160.t1
scaffold_411	AUGUSTUS	intron	3398218	3399639	0.99	+	.	ID=K3A94_intron-g7160.t1;Name=K3A94_intron-g7160.t1;Parent=K3A94_transcript-g7160.t1
scaffold_411	AUGUSTUS	exon	3399640	3399676	.	+	.	ID=K3A94_exon-g7160.t1;Name=K3A94_exon-g7160.t1;Parent=K3A94_transcript-g7160.t1
scaffold_411	AUGUSTUS	CDS	3399640	3399676	0.99	+	1	ID=K3A94_CDS-g7160.t1;Name=K3A94_CDS-g7160.t1;Parent=K3A94_transcript-g7160.t1
scaffold_411	AUGUSTUS	stop_codon	3399674	3399676	.	+	0	ID=K3A94_stop_codon-g7160.t1;Name=K3A94_stop_codon-g7160.t1;Parent=K3A94_transcript-g7160.t1
scaffold_411	AUGUSTUS	gene	3407744	3407995	0.72	+	.	ID=K3A94_g7161;Name=K3A94_g7161
scaffold_411	AUGUSTUS	transcript	3407744	3407995	0.72	+	.	ID=K3A94_transcript-g7161.t1;Name=K3A94_transcript-g7161.t1;Parent=K3A94_g7161
scaffold_411	AUGUSTUS	start_codon	3407744	3407746	.	+	0	ID=K3A94_start_codon-g7161.t1;Name=K3A94_start_codon-g7161.t1;Parent=K3A94_transcript-g7161.t1
scaffold_411	AUGUSTUS	exon	3407744	3407995	.	+	.	ID=K3A94_exon-g7161.t1;Name=K3A94_exon-g7161.t1;Parent=K3A94_transcript-g7161.t1
scaffold_411	AUGUSTUS	CDS	3407744	3407995	0.72	+	0	ID=K3A94_CDS-g7161.t1;Name=K3A94_CDS-g7161.t1;Parent=K3A94_transcript-g7161.t1
scaffold_411	AUGUSTUS	stop_codon	3407993	3407995	.	+	0	ID=K3A94_stop_codon-g7161.t1;Name=K3A94_stop_codon-g7161.t1;Parent=K3A94_transcript-g7161.t1
scaffold_411	AUGUSTUS	gene	3415620	3417809	0.32	+	.	ID=K3A94_g7162;Name=K3A94_g7162
scaffold_411	AUGUSTUS	transcript	3415620	3417809	0.32	+	.	ID=K3A94_transcript-g7162.t1;Name=K3A94_transcript-g7162.t1;Parent=K3A94_g7162
scaffold_411	AUGUSTUS	start_codon	3415620	3415622	.	+	0	ID=K3A94_start_codon-g7162.t1;Name=K3A94_start_codon-g7162.t1;Parent=K3A94_transcript-g7162.t1
scaffold_411	AUGUSTUS	exon	3415620	3415755	.	+	.	ID=K3A94_exon-g7162.t1;Name=K3A94_exon-g7162.t1;Parent=K3A94_transcript-g7162.t1
scaffold_411	AUGUSTUS	CDS	3415620	3415755	0.53	+	0	ID=K3A94_CDS-g7162.t1;Name=K3A94_CDS-g7162.t1;Parent=K3A94_transcript-g7162.t1
scaffold_411	AUGUSTUS	intron	3415756	3415798	0.53	+	.	ID=K3A94_intron-g7162.t1;Name=K3A94_intron-g7162.t1;Parent=K3A94_transcript-g7162.t1
scaffold_411	AUGUSTUS	exon	3415799	3416069	.	+	.	ID=K3A94_exon-g7162.t1;Name=K3A94_exon-g7162.t1;Parent=K3A94_transcript-g7162.t1
scaffold_411	AUGUSTUS	CDS	3415799	3416069	0.37	+	2	ID=K3A94_CDS-g7162.t1;Name=K3A94_CDS-g7162.t1;Parent=K3A94_transcript-g7162.t1
scaffold_411	AUGUSTUS	intron	3416070	3417577	0.49	+	.	ID=K3A94_intron-g7162.t1;Name=K3A94_intron-g7162.t1;Parent=K3A94_transcript-g7162.t1
scaffold_411	AUGUSTUS	exon	3417578	3417809	.	+	.	ID=K3A94_exon-g7162.t1;Name=K3A94_exon-g7162.t1;Parent=K3A94_transcript-g7162.t1
scaffold_411	AUGUSTUS	CDS	3417578	3417809	0.49	+	1	ID=K3A94_CDS-g7162.t1;Name=K3A94_CDS-g7162.t1;Parent=K3A94_transcript-g7162.t1
scaffold_411	AUGUSTUS	stop_codon	3417807	3417809	.	+	0	ID=K3A94_stop_codon-g7162.t1;Name=K3A94_stop_codon-g7162.t1;Parent=K3A94_transcript-g7162.t1
scaffold_411	AUGUSTUS	gene	3431366	3455288	0.59	+	.	ID=K3A94_g7163;Name=K3A94_g7163
scaffold_411	AUGUSTUS	transcript	3431366	3455288	0.59	+	.	ID=K3A94_transcript-g7163.t1;Name=K3A94_transcript-g7163.t1;Parent=K3A94_g7163
scaffold_411	AUGUSTUS	start_codon	3431366	3431368	.	+	0	ID=K3A94_start_codon-g7163.t1;Name=K3A94_start_codon-g7163.t1;Parent=K3A94_transcript-g7163.t1
scaffold_411	AUGUSTUS	exon	3431366	3431399	.	+	.	ID=K3A94_exon-g7163.t1;Name=K3A94_exon-g7163.t1;Parent=K3A94_transcript-g7163.t1
scaffold_411	AUGUSTUS	CDS	3431366	3431399	0.59	+	0	ID=K3A94_CDS-g7163.t1;Name=K3A94_CDS-g7163.t1;Parent=K3A94_transcript-g7163.t1
scaffold_411	AUGUSTUS	intron	3431400	3448533	1	+	.	ID=K3A94_intron-g7163.t1;Name=K3A94_intron-g7163.t1;Parent=K3A94_transcript-g7163.t1
scaffold_411	AUGUSTUS	exon	3448534	3448638	.	+	.	ID=K3A94_exon-g7163.t1;Name=K3A94_exon-g7163.t1;Parent=K3A94_transcript-g7163.t1
scaffold_411	AUGUSTUS	CDS	3448534	3448638	1	+	2	ID=K3A94_CDS-g7163.t1;Name=K3A94_CDS-g7163.t1;Parent=K3A94_transcript-g7163.t1
scaffold_411	GeneMark.hmm	gene	3448539	3455288	.	+	.	ID=K3A94_13605_g;Name=K3A94_13605_g
scaffold_411	GeneMark.hmm	transcript	3448539	3455288	.	+	.	ID=K3A94_transcript-13605_t;Name=K3A94_transcript-13605_t;Parent=K3A94_13605_g
scaffold_411	GeneMark.hmm	start_codon	3448539	3448541	.	+	0	ID=K3A94_start_codon-13605_t;Name=K3A94_start_codon-13605_t;Parent=K3A94_transcript-13605_t
scaffold_411	GeneMark.hmm	exon	3448539	3448638	0	+	.	ID=K3A94_exon-13605_t;Name=K3A94_exon-13605_t;Parent=K3A94_transcript-13605_t
scaffold_411	GeneMark.hmm	CDS	3448539	3448638	.	+	0	ID=K3A94_CDS-13605_t;Name=K3A94_CDS-13605_t;Parent=K3A94_transcript-13605_t
scaffold_411	AUGUSTUS	intron	3448639	3450000	1	+	.	ID=K3A94_intron-g7163.t1;Name=K3A94_intron-g7163.t1;Parent=K3A94_transcript-g7163.t1
scaffold_411	AUGUSTUS	exon	3450001	3450553	.	+	.	ID=K3A94_exon-g7163.t1;Name=K3A94_exon-g7163.t1;Parent=K3A94_transcript-g7163.t1
scaffold_411	GeneMark.hmm	exon	3450001	3451419	0	+	.	ID=K3A94_exon-13605_t;Name=K3A94_exon-13605_t;Parent=K3A94_transcript-13605_t
scaffold_411	AUGUSTUS	CDS	3450001	3450553	1	+	2	ID=K3A94_CDS-g7163.t1;Name=K3A94_CDS-g7163.t1;Parent=K3A94_transcript-g7163.t1
scaffold_411	GeneMark.hmm	CDS	3450001	3451419	.	+	2	ID=K3A94_CDS-13605_t;Name=K3A94_CDS-13605_t;Parent=K3A94_transcript-13605_t
scaffold_411	AUGUSTUS	intron	3450554	3450610	1	+	.	ID=K3A94_intron-g7163.t1;Name=K3A94_intron-g7163.t1;Parent=K3A94_transcript-g7163.t1
scaffold_411	AUGUSTUS	exon	3450611	3451419	.	+	.	ID=K3A94_exon-g7163.t1;Name=K3A94_exon-g7163.t1;Parent=K3A94_transcript-g7163.t1
scaffold_411	AUGUSTUS	CDS	3450611	3451419	1	+	1	ID=K3A94_CDS-g7163.t1;Name=K3A94_CDS-g7163.t1;Parent=K3A94_transcript-g7163.t1
scaffold_411	AUGUSTUS	intron	3451420	3451785	1	+	.	ID=K3A94_intron-g7163.t1;Name=K3A94_intron-g7163.t1;Parent=K3A94_transcript-g7163.t1
scaffold_411	AUGUSTUS	exon	3451786	3452432	.	+	.	ID=K3A94_exon-g7163.t1;Name=K3A94_exon-g7163.t1;Parent=K3A94_transcript-g7163.t1
scaffold_411	GeneMark.hmm	exon	3451786	3452432	0	+	.	ID=K3A94_exon-13605_t;Name=K3A94_exon-13605_t;Parent=K3A94_transcript-13605_t
scaffold_411	AUGUSTUS	CDS	3451786	3452432	1	+	2	ID=K3A94_CDS-g7163.t1;Name=K3A94_CDS-g7163.t1;Parent=K3A94_transcript-g7163.t1
scaffold_411	GeneMark.hmm	CDS	3451786	3452432	.	+	2	ID=K3A94_CDS-13605_t;Name=K3A94_CDS-13605_t;Parent=K3A94_transcript-13605_t
scaffold_411	AUGUSTUS	intron	3452433	3454666	1	+	.	ID=K3A94_intron-g7163.t1;Name=K3A94_intron-g7163.t1;Parent=K3A94_transcript-g7163.t1
scaffold_411	AUGUSTUS	exon	3454667	3454859	.	+	.	ID=K3A94_exon-g7163.t1;Name=K3A94_exon-g7163.t1;Parent=K3A94_transcript-g7163.t1
scaffold_411	GeneMark.hmm	exon	3454667	3454859	0	+	.	ID=K3A94_exon-13605_t;Name=K3A94_exon-13605_t;Parent=K3A94_transcript-13605_t
scaffold_411	AUGUSTUS	CDS	3454667	3454859	1	+	0	ID=K3A94_CDS-g7163.t1;Name=K3A94_CDS-g7163.t1;Parent=K3A94_transcript-g7163.t1
scaffold_411	GeneMark.hmm	CDS	3454667	3454859	.	+	0	ID=K3A94_CDS-13605_t;Name=K3A94_CDS-13605_t;Parent=K3A94_transcript-13605_t
scaffold_411	AUGUSTUS	intron	3454860	3454963	1	+	.	ID=K3A94_intron-g7163.t1;Name=K3A94_intron-g7163.t1;Parent=K3A94_transcript-g7163.t1
scaffold_411	AUGUSTUS	exon	3454964	3455100	.	+	.	ID=K3A94_exon-g7163.t1;Name=K3A94_exon-g7163.t1;Parent=K3A94_transcript-g7163.t1
scaffold_411	GeneMark.hmm	exon	3454964	3455100	0	+	.	ID=K3A94_exon-13605_t;Name=K3A94_exon-13605_t;Parent=K3A94_transcript-13605_t
scaffold_411	AUGUSTUS	CDS	3454964	3455100	1	+	2	ID=K3A94_CDS-g7163.t1;Name=K3A94_CDS-g7163.t1;Parent=K3A94_transcript-g7163.t1
scaffold_411	GeneMark.hmm	CDS	3454964	3455100	.	+	2	ID=K3A94_CDS-13605_t;Name=K3A94_CDS-13605_t;Parent=K3A94_transcript-13605_t
scaffold_411	AUGUSTUS	intron	3455101	3455207	1	+	.	ID=K3A94_intron-g7163.t1;Name=K3A94_intron-g7163.t1;Parent=K3A94_transcript-g7163.t1
scaffold_411	AUGUSTUS	exon	3455208	3455288	.	+	.	ID=K3A94_exon-g7163.t1;Name=K3A94_exon-g7163.t1;Parent=K3A94_transcript-g7163.t1
scaffold_411	GeneMark.hmm	exon	3455208	3455288	0	+	.	ID=K3A94_exon-13605_t;Name=K3A94_exon-13605_t;Parent=K3A94_transcript-13605_t
scaffold_411	AUGUSTUS	CDS	3455208	3455288	1	+	0	ID=K3A94_CDS-g7163.t1;Name=K3A94_CDS-g7163.t1;Parent=K3A94_transcript-g7163.t1
scaffold_411	GeneMark.hmm	CDS	3455208	3455288	.	+	0	ID=K3A94_CDS-13605_t;Name=K3A94_CDS-13605_t;Parent=K3A94_transcript-13605_t
scaffold_411	AUGUSTUS	stop_codon	3455286	3455288	.	+	0	ID=K3A94_stop_codon-g7163.t1;Name=K3A94_stop_codon-g7163.t1;Parent=K3A94_transcript-g7163.t1
scaffold_411	GeneMark.hmm	stop_codon	3455286	3455288	.	+	0	ID=K3A94_stop_codon-13605_t;Name=K3A94_stop_codon-13605_t;Parent=K3A94_transcript-13605_t
scaffold_411	AUGUSTUS	gene	3459970	3461110	0.99	-	.	ID=K3A94_g7164;Name=K3A94_g7164
scaffold_411	AUGUSTUS	transcript	3459970	3461110	0.99	-	.	ID=K3A94_transcript-g7164.t1;Name=K3A94_transcript-g7164.t1;Parent=K3A94_g7164
scaffold_411	AUGUSTUS	stop_codon	3459970	3459972	.	-	0	ID=K3A94_stop_codon-g7164.t1;Name=K3A94_stop_codon-g7164.t1;Parent=K3A94_transcript-g7164.t1
scaffold_411	AUGUSTUS	exon	3459970	3460160	.	-	.	ID=K3A94_exon-g7164.t1;Name=K3A94_exon-g7164.t1;Parent=K3A94_transcript-g7164.t1
scaffold_411	AUGUSTUS	CDS	3459970	3460160	1	-	2	ID=K3A94_CDS-g7164.t1;Name=K3A94_CDS-g7164.t1;Parent=K3A94_transcript-g7164.t1
scaffold_411	AUGUSTUS	intron	3460161	3460218	1	-	.	ID=K3A94_intron-g7164.t1;Name=K3A94_intron-g7164.t1;Parent=K3A94_transcript-g7164.t1
scaffold_411	AUGUSTUS	exon	3460219	3460331	.	-	.	ID=K3A94_exon-g7164.t1;Name=K3A94_exon-g7164.t1;Parent=K3A94_transcript-g7164.t1
scaffold_411	AUGUSTUS	CDS	3460219	3460331	0.99	-	1	ID=K3A94_CDS-g7164.t1;Name=K3A94_CDS-g7164.t1;Parent=K3A94_transcript-g7164.t1
scaffold_411	AUGUSTUS	intron	3460332	3460393	1	-	.	ID=K3A94_intron-g7164.t1;Name=K3A94_intron-g7164.t1;Parent=K3A94_transcript-g7164.t1
scaffold_411	AUGUSTUS	exon	3460394	3460548	.	-	.	ID=K3A94_exon-g7164.t1;Name=K3A94_exon-g7164.t1;Parent=K3A94_transcript-g7164.t1
scaffold_411	AUGUSTUS	CDS	3460394	3460548	1	-	0	ID=K3A94_CDS-g7164.t1;Name=K3A94_CDS-g7164.t1;Parent=K3A94_transcript-g7164.t1
scaffold_411	AUGUSTUS	intron	3460549	3460603	1	-	.	ID=K3A94_intron-g7164.t1;Name=K3A94_intron-g7164.t1;Parent=K3A94_transcript-g7164.t1
scaffold_411	AUGUSTUS	exon	3460604	3460891	.	-	.	ID=K3A94_exon-g7164.t1;Name=K3A94_exon-g7164.t1;Parent=K3A94_transcript-g7164.t1
scaffold_411	AUGUSTUS	CDS	3460604	3460891	1	-	0	ID=K3A94_CDS-g7164.t1;Name=K3A94_CDS-g7164.t1;Parent=K3A94_transcript-g7164.t1
scaffold_411	AUGUSTUS	intron	3460892	3460945	1	-	.	ID=K3A94_intron-g7164.t1;Name=K3A94_intron-g7164.t1;Parent=K3A94_transcript-g7164.t1
scaffold_411	AUGUSTUS	exon	3460946	3461110	.	-	.	ID=K3A94_exon-g7164.t1;Name=K3A94_exon-g7164.t1;Parent=K3A94_transcript-g7164.t1
scaffold_411	AUGUSTUS	CDS	3460946	3461110	1	-	0	ID=K3A94_CDS-g7164.t1;Name=K3A94_CDS-g7164.t1;Parent=K3A94_transcript-g7164.t1
scaffold_411	AUGUSTUS	start_codon	3461108	3461110	.	-	0	ID=K3A94_start_codon-g7164.t1;Name=K3A94_start_codon-g7164.t1;Parent=K3A94_transcript-g7164.t1
scaffold_411	AUGUSTUS	gene	3462597	3466627	1	+	.	ID=K3A94_g7165;Name=K3A94_g7165
scaffold_411	AUGUSTUS	transcript	3462597	3466627	1	+	.	ID=K3A94_transcript-g7165.t1;Name=K3A94_transcript-g7165.t1;Parent=K3A94_g7165
scaffold_411	AUGUSTUS	start_codon	3462597	3462599	.	+	0	ID=K3A94_start_codon-g7165.t1;Name=K3A94_start_codon-g7165.t1;Parent=K3A94_transcript-g7165.t1
scaffold_411	AUGUSTUS	exon	3462597	3462704	.	+	.	ID=K3A94_exon-g7165.t1;Name=K3A94_exon-g7165.t1;Parent=K3A94_transcript-g7165.t1
scaffold_411	AUGUSTUS	CDS	3462597	3462704	1	+	0	ID=K3A94_CDS-g7165.t1;Name=K3A94_CDS-g7165.t1;Parent=K3A94_transcript-g7165.t1
scaffold_411	AUGUSTUS	intron	3462705	3466266	1	+	.	ID=K3A94_intron-g7165.t1;Name=K3A94_intron-g7165.t1;Parent=K3A94_transcript-g7165.t1
scaffold_411	AUGUSTUS	exon	3466267	3466469	.	+	.	ID=K3A94_exon-g7165.t1;Name=K3A94_exon-g7165.t1;Parent=K3A94_transcript-g7165.t1
scaffold_411	AUGUSTUS	CDS	3466267	3466469	1	+	0	ID=K3A94_CDS-g7165.t1;Name=K3A94_CDS-g7165.t1;Parent=K3A94_transcript-g7165.t1
scaffold_411	AUGUSTUS	intron	3466470	3466545	1	+	.	ID=K3A94_intron-g7165.t1;Name=K3A94_intron-g7165.t1;Parent=K3A94_transcript-g7165.t1
scaffold_411	AUGUSTUS	exon	3466546	3466627	.	+	.	ID=K3A94_exon-g7165.t1;Name=K3A94_exon-g7165.t1;Parent=K3A94_transcript-g7165.t1
scaffold_411	AUGUSTUS	CDS	3466546	3466627	1	+	1	ID=K3A94_CDS-g7165.t1;Name=K3A94_CDS-g7165.t1;Parent=K3A94_transcript-g7165.t1
scaffold_411	AUGUSTUS	stop_codon	3466625	3466627	.	+	0	ID=K3A94_stop_codon-g7165.t1;Name=K3A94_stop_codon-g7165.t1;Parent=K3A94_transcript-g7165.t1
scaffold_411	AUGUSTUS	gene	3468430	3470367	0.71	-	.	ID=K3A94_g7166;Name=K3A94_g7166
scaffold_411	AUGUSTUS	transcript	3468430	3470367	0.71	-	.	ID=K3A94_transcript-g7166.t1;Name=K3A94_transcript-g7166.t1;Parent=K3A94_g7166
scaffold_411	AUGUSTUS	stop_codon	3468430	3468432	.	-	0	ID=K3A94_stop_codon-g7166.t1;Name=K3A94_stop_codon-g7166.t1;Parent=K3A94_transcript-g7166.t1
scaffold_411	AUGUSTUS	exon	3468430	3468570	.	-	.	ID=K3A94_exon-g7166.t1;Name=K3A94_exon-g7166.t1;Parent=K3A94_transcript-g7166.t1
scaffold_411	AUGUSTUS	CDS	3468430	3468570	1	-	0	ID=K3A94_CDS-g7166.t1;Name=K3A94_CDS-g7166.t1;Parent=K3A94_transcript-g7166.t1
scaffold_411	AUGUSTUS	intron	3468571	3469092	1	-	.	ID=K3A94_intron-g7166.t1;Name=K3A94_intron-g7166.t1;Parent=K3A94_transcript-g7166.t1
scaffold_411	AUGUSTUS	exon	3469093	3469363	.	-	.	ID=K3A94_exon-g7166.t1;Name=K3A94_exon-g7166.t1;Parent=K3A94_transcript-g7166.t1
scaffold_411	AUGUSTUS	CDS	3469093	3469363	1	-	1	ID=K3A94_CDS-g7166.t1;Name=K3A94_CDS-g7166.t1;Parent=K3A94_transcript-g7166.t1
scaffold_411	AUGUSTUS	intron	3469364	3469420	1	-	.	ID=K3A94_intron-g7166.t1;Name=K3A94_intron-g7166.t1;Parent=K3A94_transcript-g7166.t1
scaffold_411	AUGUSTUS	exon	3469421	3469535	.	-	.	ID=K3A94_exon-g7166.t1;Name=K3A94_exon-g7166.t1;Parent=K3A94_transcript-g7166.t1
scaffold_411	AUGUSTUS	CDS	3469421	3469535	1	-	2	ID=K3A94_CDS-g7166.t1;Name=K3A94_CDS-g7166.t1;Parent=K3A94_transcript-g7166.t1
scaffold_411	AUGUSTUS	intron	3469536	3469590	1	-	.	ID=K3A94_intron-g7166.t1;Name=K3A94_intron-g7166.t1;Parent=K3A94_transcript-g7166.t1
scaffold_411	AUGUSTUS	exon	3469591	3469802	.	-	.	ID=K3A94_exon-g7166.t1;Name=K3A94_exon-g7166.t1;Parent=K3A94_transcript-g7166.t1
scaffold_411	AUGUSTUS	CDS	3469591	3469802	1	-	1	ID=K3A94_CDS-g7166.t1;Name=K3A94_CDS-g7166.t1;Parent=K3A94_transcript-g7166.t1
scaffold_411	AUGUSTUS	intron	3469803	3469966	1	-	.	ID=K3A94_intron-g7166.t1;Name=K3A94_intron-g7166.t1;Parent=K3A94_transcript-g7166.t1
scaffold_411	AUGUSTUS	exon	3469967	3470220	.	-	.	ID=K3A94_exon-g7166.t1;Name=K3A94_exon-g7166.t1;Parent=K3A94_transcript-g7166.t1
scaffold_411	AUGUSTUS	CDS	3469967	3470220	1	-	0	ID=K3A94_CDS-g7166.t1;Name=K3A94_CDS-g7166.t1;Parent=K3A94_transcript-g7166.t1
scaffold_411	AUGUSTUS	intron	3470221	3470280	1	-	.	ID=K3A94_intron-g7166.t1;Name=K3A94_intron-g7166.t1;Parent=K3A94_transcript-g7166.t1
scaffold_411	AUGUSTUS	exon	3470281	3470367	.	-	.	ID=K3A94_exon-g7166.t1;Name=K3A94_exon-g7166.t1;Parent=K3A94_transcript-g7166.t1
scaffold_411	AUGUSTUS	CDS	3470281	3470367	0.71	-	0	ID=K3A94_CDS-g7166.t1;Name=K3A94_CDS-g7166.t1;Parent=K3A94_transcript-g7166.t1
scaffold_411	AUGUSTUS	start_codon	3470365	3470367	.	-	0	ID=K3A94_start_codon-g7166.t1;Name=K3A94_start_codon-g7166.t1;Parent=K3A94_transcript-g7166.t1
scaffold_411	AUGUSTUS	gene	3470386	3476546	1	-	.	ID=K3A94_g7167;Name=K3A94_g7167
scaffold_411	AUGUSTUS	transcript	3470386	3476546	1	-	.	ID=K3A94_transcript-g7167.t1;Name=K3A94_transcript-g7167.t1;Parent=K3A94_g7167
scaffold_411	AUGUSTUS	stop_codon	3470386	3470388	.	-	0	ID=K3A94_stop_codon-g7167.t1;Name=K3A94_stop_codon-g7167.t1;Parent=K3A94_transcript-g7167.t1
scaffold_411	AUGUSTUS	exon	3470386	3470507	.	-	.	ID=K3A94_exon-g7167.t1;Name=K3A94_exon-g7167.t1;Parent=K3A94_transcript-g7167.t1
scaffold_411	AUGUSTUS	CDS	3470386	3470507	1	-	2	ID=K3A94_CDS-g7167.t1;Name=K3A94_CDS-g7167.t1;Parent=K3A94_transcript-g7167.t1
scaffold_411	AUGUSTUS	intron	3470508	3470562	1	-	.	ID=K3A94_intron-g7167.t1;Name=K3A94_intron-g7167.t1;Parent=K3A94_transcript-g7167.t1
scaffold_411	AUGUSTUS	exon	3470563	3472446	.	-	.	ID=K3A94_exon-g7167.t1;Name=K3A94_exon-g7167.t1;Parent=K3A94_transcript-g7167.t1
scaffold_411	AUGUSTUS	CDS	3470563	3472446	1	-	2	ID=K3A94_CDS-g7167.t1;Name=K3A94_CDS-g7167.t1;Parent=K3A94_transcript-g7167.t1
scaffold_411	AUGUSTUS	intron	3472447	3473344	1	-	.	ID=K3A94_intron-g7167.t1;Name=K3A94_intron-g7167.t1;Parent=K3A94_transcript-g7167.t1
scaffold_411	AUGUSTUS	exon	3473345	3473570	.	-	.	ID=K3A94_exon-g7167.t1;Name=K3A94_exon-g7167.t1;Parent=K3A94_transcript-g7167.t1
scaffold_411	AUGUSTUS	CDS	3473345	3473570	1	-	0	ID=K3A94_CDS-g7167.t1;Name=K3A94_CDS-g7167.t1;Parent=K3A94_transcript-g7167.t1
scaffold_411	AUGUSTUS	intron	3473571	3473635	1	-	.	ID=K3A94_intron-g7167.t1;Name=K3A94_intron-g7167.t1;Parent=K3A94_transcript-g7167.t1
scaffold_411	AUGUSTUS	exon	3473636	3473971	.	-	.	ID=K3A94_exon-g7167.t1;Name=K3A94_exon-g7167.t1;Parent=K3A94_transcript-g7167.t1
scaffold_411	AUGUSTUS	CDS	3473636	3473971	1	-	0	ID=K3A94_CDS-g7167.t1;Name=K3A94_CDS-g7167.t1;Parent=K3A94_transcript-g7167.t1
scaffold_411	AUGUSTUS	intron	3473972	3474034	1	-	.	ID=K3A94_intron-g7167.t1;Name=K3A94_intron-g7167.t1;Parent=K3A94_transcript-g7167.t1
scaffold_411	AUGUSTUS	exon	3474035	3474263	.	-	.	ID=K3A94_exon-g7167.t1;Name=K3A94_exon-g7167.t1;Parent=K3A94_transcript-g7167.t1
scaffold_411	AUGUSTUS	CDS	3474035	3474263	1	-	1	ID=K3A94_CDS-g7167.t1;Name=K3A94_CDS-g7167.t1;Parent=K3A94_transcript-g7167.t1
scaffold_411	AUGUSTUS	intron	3474264	3475466	1	-	.	ID=K3A94_intron-g7167.t1;Name=K3A94_intron-g7167.t1;Parent=K3A94_transcript-g7167.t1
scaffold_411	AUGUSTUS	exon	3475467	3475634	.	-	.	ID=K3A94_exon-g7167.t1;Name=K3A94_exon-g7167.t1;Parent=K3A94_transcript-g7167.t1
scaffold_411	AUGUSTUS	CDS	3475467	3475634	1	-	1	ID=K3A94_CDS-g7167.t1;Name=K3A94_CDS-g7167.t1;Parent=K3A94_transcript-g7167.t1
scaffold_411	AUGUSTUS	intron	3475635	3475893	1	-	.	ID=K3A94_intron-g7167.t1;Name=K3A94_intron-g7167.t1;Parent=K3A94_transcript-g7167.t1
scaffold_411	AUGUSTUS	exon	3475894	3476132	.	-	.	ID=K3A94_exon-g7167.t1;Name=K3A94_exon-g7167.t1;Parent=K3A94_transcript-g7167.t1
scaffold_411	AUGUSTUS	CDS	3475894	3476132	1	-	0	ID=K3A94_CDS-g7167.t1;Name=K3A94_CDS-g7167.t1;Parent=K3A94_transcript-g7167.t1
scaffold_411	AUGUSTUS	intron	3476133	3476197	1	-	.	ID=K3A94_intron-g7167.t1;Name=K3A94_intron-g7167.t1;Parent=K3A94_transcript-g7167.t1
scaffold_411	AUGUSTUS	exon	3476198	3476374	.	-	.	ID=K3A94_exon-g7167.t1;Name=K3A94_exon-g7167.t1;Parent=K3A94_transcript-g7167.t1
scaffold_411	AUGUSTUS	CDS	3476198	3476374	1	-	0	ID=K3A94_CDS-g7167.t1;Name=K3A94_CDS-g7167.t1;Parent=K3A94_transcript-g7167.t1
scaffold_411	AUGUSTUS	intron	3476375	3476432	1	-	.	ID=K3A94_intron-g7167.t1;Name=K3A94_intron-g7167.t1;Parent=K3A94_transcript-g7167.t1
scaffold_411	AUGUSTUS	exon	3476433	3476546	.	-	.	ID=K3A94_exon-g7167.t1;Name=K3A94_exon-g7167.t1;Parent=K3A94_transcript-g7167.t1
scaffold_411	AUGUSTUS	CDS	3476433	3476546	1	-	0	ID=K3A94_CDS-g7167.t1;Name=K3A94_CDS-g7167.t1;Parent=K3A94_transcript-g7167.t1
scaffold_411	AUGUSTUS	start_codon	3476544	3476546	.	-	0	ID=K3A94_start_codon-g7167.t1;Name=K3A94_start_codon-g7167.t1;Parent=K3A94_transcript-g7167.t1
scaffold_411	AUGUSTUS	gene	3477407	3478494	0.99	+	.	ID=K3A94_g7168;Name=K3A94_g7168
scaffold_411	AUGUSTUS	transcript	3477407	3478494	0.99	+	.	ID=K3A94_transcript-g7168.t1;Name=K3A94_transcript-g7168.t1;Parent=K3A94_g7168
scaffold_411	AUGUSTUS	start_codon	3477407	3477409	.	+	0	ID=K3A94_start_codon-g7168.t1;Name=K3A94_start_codon-g7168.t1;Parent=K3A94_transcript-g7168.t1
scaffold_411	AUGUSTUS	exon	3477407	3477434	.	+	.	ID=K3A94_exon-g7168.t1;Name=K3A94_exon-g7168.t1;Parent=K3A94_transcript-g7168.t1
scaffold_411	AUGUSTUS	CDS	3477407	3477434	1	+	0	ID=K3A94_CDS-g7168.t1;Name=K3A94_CDS-g7168.t1;Parent=K3A94_transcript-g7168.t1
scaffold_411	AUGUSTUS	intron	3477435	3477486	1	+	.	ID=K3A94_intron-g7168.t1;Name=K3A94_intron-g7168.t1;Parent=K3A94_transcript-g7168.t1
scaffold_411	AUGUSTUS	exon	3477487	3477604	.	+	.	ID=K3A94_exon-g7168.t1;Name=K3A94_exon-g7168.t1;Parent=K3A94_transcript-g7168.t1
scaffold_411	AUGUSTUS	CDS	3477487	3477604	1	+	2	ID=K3A94_CDS-g7168.t1;Name=K3A94_CDS-g7168.t1;Parent=K3A94_transcript-g7168.t1
scaffold_411	AUGUSTUS	intron	3477605	3477665	1	+	.	ID=K3A94_intron-g7168.t1;Name=K3A94_intron-g7168.t1;Parent=K3A94_transcript-g7168.t1
scaffold_411	AUGUSTUS	exon	3477666	3478494	.	+	.	ID=K3A94_exon-g7168.t1;Name=K3A94_exon-g7168.t1;Parent=K3A94_transcript-g7168.t1
scaffold_411	AUGUSTUS	CDS	3477666	3478494	0.99	+	1	ID=K3A94_CDS-g7168.t1;Name=K3A94_CDS-g7168.t1;Parent=K3A94_transcript-g7168.t1
scaffold_411	AUGUSTUS	stop_codon	3478492	3478494	.	+	0	ID=K3A94_stop_codon-g7168.t1;Name=K3A94_stop_codon-g7168.t1;Parent=K3A94_transcript-g7168.t1
scaffold_411	AUGUSTUS	gene	3479229	3484861	0.28	-	.	ID=K3A94_g7169;Name=K3A94_g7169
scaffold_411	AUGUSTUS	transcript	3479229	3484861	0.28	-	.	ID=K3A94_transcript-g7169.t1;Name=K3A94_transcript-g7169.t1;Parent=K3A94_g7169
scaffold_411	AUGUSTUS	stop_codon	3479229	3479231	.	-	0	ID=K3A94_stop_codon-g7169.t1;Name=K3A94_stop_codon-g7169.t1;Parent=K3A94_transcript-g7169.t1
scaffold_411	AUGUSTUS	exon	3479229	3479604	.	-	.	ID=K3A94_exon-g7169.t1;Name=K3A94_exon-g7169.t1;Parent=K3A94_transcript-g7169.t1
scaffold_411	AUGUSTUS	CDS	3479229	3479604	0.57	-	1	ID=K3A94_CDS-g7169.t1;Name=K3A94_CDS-g7169.t1;Parent=K3A94_transcript-g7169.t1
scaffold_411	AUGUSTUS	intron	3479605	3479658	0.59	-	.	ID=K3A94_intron-g7169.t1;Name=K3A94_intron-g7169.t1;Parent=K3A94_transcript-g7169.t1
scaffold_411	AUGUSTUS	exon	3479659	3479845	.	-	.	ID=K3A94_exon-g7169.t1;Name=K3A94_exon-g7169.t1;Parent=K3A94_transcript-g7169.t1
scaffold_411	AUGUSTUS	CDS	3479659	3479845	0.45	-	2	ID=K3A94_CDS-g7169.t1;Name=K3A94_CDS-g7169.t1;Parent=K3A94_transcript-g7169.t1
scaffold_411	AUGUSTUS	intron	3479846	3481986	0.36	-	.	ID=K3A94_intron-g7169.t1;Name=K3A94_intron-g7169.t1;Parent=K3A94_transcript-g7169.t1
scaffold_411	GeneMark.hmm	gene	3481919	3484861	.	-	.	ID=K3A94_13611_g;Name=K3A94_13611_g
scaffold_411	GeneMark.hmm	transcript	3481919	3484861	.	-	.	ID=K3A94_transcript-13611_t;Name=K3A94_transcript-13611_t;Parent=K3A94_13611_g
scaffold_411	GeneMark.hmm	stop_codon	3481919	3481921	.	-	0	ID=K3A94_stop_codon-13611_t;Name=K3A94_stop_codon-13611_t;Parent=K3A94_transcript-13611_t
scaffold_411	GeneMark.hmm	exon	3481919	3483048	0	-	.	ID=K3A94_exon-13611_t;Name=K3A94_exon-13611_t;Parent=K3A94_transcript-13611_t
scaffold_411	GeneMark.hmm	CDS	3481919	3483048	.	-	2	ID=K3A94_CDS-13611_t;Name=K3A94_CDS-13611_t;Parent=K3A94_transcript-13611_t
scaffold_411	AUGUSTUS	exon	3481987	3483048	.	-	.	ID=K3A94_exon-g7169.t1;Name=K3A94_exon-g7169.t1;Parent=K3A94_transcript-g7169.t1
scaffold_411	AUGUSTUS	CDS	3481987	3483048	0.4	-	2	ID=K3A94_CDS-g7169.t1;Name=K3A94_CDS-g7169.t1;Parent=K3A94_transcript-g7169.t1
scaffold_411	AUGUSTUS	intron	3483049	3483108	1	-	.	ID=K3A94_intron-g7169.t1;Name=K3A94_intron-g7169.t1;Parent=K3A94_transcript-g7169.t1
scaffold_411	AUGUSTUS	exon	3483109	3483263	.	-	.	ID=K3A94_exon-g7169.t1;Name=K3A94_exon-g7169.t1;Parent=K3A94_transcript-g7169.t1
scaffold_411	GeneMark.hmm	exon	3483109	3483263	0	-	.	ID=K3A94_exon-13611_t;Name=K3A94_exon-13611_t;Parent=K3A94_transcript-13611_t
scaffold_411	AUGUSTUS	CDS	3483109	3483263	1	-	1	ID=K3A94_CDS-g7169.t1;Name=K3A94_CDS-g7169.t1;Parent=K3A94_transcript-g7169.t1
scaffold_411	GeneMark.hmm	CDS	3483109	3483263	.	-	1	ID=K3A94_CDS-13611_t;Name=K3A94_CDS-13611_t;Parent=K3A94_transcript-13611_t
scaffold_411	AUGUSTUS	intron	3483264	3483322	1	-	.	ID=K3A94_intron-g7169.t1;Name=K3A94_intron-g7169.t1;Parent=K3A94_transcript-g7169.t1
scaffold_411	AUGUSTUS	exon	3483323	3483503	.	-	.	ID=K3A94_exon-g7169.t1;Name=K3A94_exon-g7169.t1;Parent=K3A94_transcript-g7169.t1
scaffold_411	GeneMark.hmm	exon	3483323	3483503	0	-	.	ID=K3A94_exon-13611_t;Name=K3A94_exon-13611_t;Parent=K3A94_transcript-13611_t
scaffold_411	AUGUSTUS	CDS	3483323	3483503	1	-	2	ID=K3A94_CDS-g7169.t1;Name=K3A94_CDS-g7169.t1;Parent=K3A94_transcript-g7169.t1
scaffold_411	GeneMark.hmm	CDS	3483323	3483503	.	-	2	ID=K3A94_CDS-13611_t;Name=K3A94_CDS-13611_t;Parent=K3A94_transcript-13611_t
scaffold_411	AUGUSTUS	intron	3483504	3483574	1	-	.	ID=K3A94_intron-g7169.t1;Name=K3A94_intron-g7169.t1;Parent=K3A94_transcript-g7169.t1
scaffold_411	AUGUSTUS	exon	3483575	3483841	.	-	.	ID=K3A94_exon-g7169.t1;Name=K3A94_exon-g7169.t1;Parent=K3A94_transcript-g7169.t1
scaffold_411	GeneMark.hmm	exon	3483575	3483841	0	-	.	ID=K3A94_exon-13611_t;Name=K3A94_exon-13611_t;Parent=K3A94_transcript-13611_t
scaffold_411	AUGUSTUS	CDS	3483575	3483841	1	-	2	ID=K3A94_CDS-g7169.t1;Name=K3A94_CDS-g7169.t1;Parent=K3A94_transcript-g7169.t1
scaffold_411	GeneMark.hmm	CDS	3483575	3483841	.	-	2	ID=K3A94_CDS-13611_t;Name=K3A94_CDS-13611_t;Parent=K3A94_transcript-13611_t
scaffold_411	AUGUSTUS	intron	3483842	3483918	1	-	.	ID=K3A94_intron-g7169.t1;Name=K3A94_intron-g7169.t1;Parent=K3A94_transcript-g7169.t1
scaffold_411	AUGUSTUS	exon	3483919	3484861	.	-	.	ID=K3A94_exon-g7169.t1;Name=K3A94_exon-g7169.t1;Parent=K3A94_transcript-g7169.t1
scaffold_411	GeneMark.hmm	exon	3483919	3484861	0	-	.	ID=K3A94_exon-13611_t;Name=K3A94_exon-13611_t;Parent=K3A94_transcript-13611_t
scaffold_411	AUGUSTUS	CDS	3483919	3484861	0.97	-	0	ID=K3A94_CDS-g7169.t1;Name=K3A94_CDS-g7169.t1;Parent=K3A94_transcript-g7169.t1
scaffold_411	GeneMark.hmm	CDS	3483919	3484861	.	-	0	ID=K3A94_CDS-13611_t;Name=K3A94_CDS-13611_t;Parent=K3A94_transcript-13611_t
scaffold_411	AUGUSTUS	start_codon	3484859	3484861	.	-	0	ID=K3A94_start_codon-g7169.t1;Name=K3A94_start_codon-g7169.t1;Parent=K3A94_transcript-g7169.t1
scaffold_411	GeneMark.hmm	start_codon	3484859	3484861	.	-	0	ID=K3A94_start_codon-13611_t;Name=K3A94_start_codon-13611_t;Parent=K3A94_transcript-13611_t
scaffold_411	AUGUSTUS	gene	3486404	3486857	1	+	.	ID=K3A94_g7170;Name=K3A94_g7170
scaffold_411	AUGUSTUS	transcript	3486404	3486857	1	+	.	ID=K3A94_transcript-g7170.t1;Name=K3A94_transcript-g7170.t1;Parent=K3A94_g7170
scaffold_411	AUGUSTUS	start_codon	3486404	3486406	.	+	0	ID=K3A94_start_codon-g7170.t1;Name=K3A94_start_codon-g7170.t1;Parent=K3A94_transcript-g7170.t1
scaffold_411	AUGUSTUS	exon	3486404	3486474	.	+	.	ID=K3A94_exon-g7170.t1;Name=K3A94_exon-g7170.t1;Parent=K3A94_transcript-g7170.t1
scaffold_411	AUGUSTUS	CDS	3486404	3486474	1	+	0	ID=K3A94_CDS-g7170.t1;Name=K3A94_CDS-g7170.t1;Parent=K3A94_transcript-g7170.t1
scaffold_411	AUGUSTUS	intron	3486475	3486528	1	+	.	ID=K3A94_intron-g7170.t1;Name=K3A94_intron-g7170.t1;Parent=K3A94_transcript-g7170.t1
scaffold_411	AUGUSTUS	exon	3486529	3486629	.	+	.	ID=K3A94_exon-g7170.t1;Name=K3A94_exon-g7170.t1;Parent=K3A94_transcript-g7170.t1
scaffold_411	AUGUSTUS	CDS	3486529	3486629	1	+	1	ID=K3A94_CDS-g7170.t1;Name=K3A94_CDS-g7170.t1;Parent=K3A94_transcript-g7170.t1
scaffold_411	AUGUSTUS	intron	3486630	3486684	1	+	.	ID=K3A94_intron-g7170.t1;Name=K3A94_intron-g7170.t1;Parent=K3A94_transcript-g7170.t1
scaffold_411	AUGUSTUS	exon	3486685	3486857	.	+	.	ID=K3A94_exon-g7170.t1;Name=K3A94_exon-g7170.t1;Parent=K3A94_transcript-g7170.t1
scaffold_411	AUGUSTUS	CDS	3486685	3486857	1	+	2	ID=K3A94_CDS-g7170.t1;Name=K3A94_CDS-g7170.t1;Parent=K3A94_transcript-g7170.t1
scaffold_411	AUGUSTUS	stop_codon	3486855	3486857	.	+	0	ID=K3A94_stop_codon-g7170.t1;Name=K3A94_stop_codon-g7170.t1;Parent=K3A94_transcript-g7170.t1
scaffold_411	AUGUSTUS	gene	3489514	3493151	0.96	-	.	ID=K3A94_g7171;Name=K3A94_g7171
scaffold_411	GeneMark.hmm	gene	3489514	3490691	.	-	.	ID=K3A94_13613_g;Name=K3A94_13613_g
scaffold_411	AUGUSTUS	transcript	3489514	3493151	0.96	-	.	ID=K3A94_transcript-g7171.t1;Name=K3A94_transcript-g7171.t1;Parent=K3A94_g7171
scaffold_411	GeneMark.hmm	transcript	3489514	3490691	.	-	.	ID=K3A94_transcript-13613_t;Name=K3A94_transcript-13613_t;Parent=K3A94_13613_g
scaffold_411	AUGUSTUS	stop_codon	3489514	3489516	.	-	0	ID=K3A94_stop_codon-g7171.t1;Name=K3A94_stop_codon-g7171.t1;Parent=K3A94_transcript-g7171.t1
scaffold_411	GeneMark.hmm	stop_codon	3489514	3489516	.	-	0	ID=K3A94_stop_codon-13613_t;Name=K3A94_stop_codon-13613_t;Parent=K3A94_transcript-13613_t
scaffold_411	AUGUSTUS	exon	3489514	3489777	.	-	.	ID=K3A94_exon-g7171.t1;Name=K3A94_exon-g7171.t1;Parent=K3A94_transcript-g7171.t1
scaffold_411	GeneMark.hmm	exon	3489514	3489777	0	-	.	ID=K3A94_exon-13613_t;Name=K3A94_exon-13613_t;Parent=K3A94_transcript-13613_t
scaffold_411	AUGUSTUS	CDS	3489514	3489777	0.98	-	0	ID=K3A94_CDS-g7171.t1;Name=K3A94_CDS-g7171.t1;Parent=K3A94_transcript-g7171.t1
scaffold_411	GeneMark.hmm	CDS	3489514	3489777	.	-	0	ID=K3A94_CDS-13613_t;Name=K3A94_CDS-13613_t;Parent=K3A94_transcript-13613_t
scaffold_411	AUGUSTUS	intron	3489778	3489841	1	-	.	ID=K3A94_intron-g7171.t1;Name=K3A94_intron-g7171.t1;Parent=K3A94_transcript-g7171.t1
scaffold_411	AUGUSTUS	exon	3489842	3489959	.	-	.	ID=K3A94_exon-g7171.t1;Name=K3A94_exon-g7171.t1;Parent=K3A94_transcript-g7171.t1
scaffold_411	GeneMark.hmm	exon	3489842	3489959	0	-	.	ID=K3A94_exon-13613_t;Name=K3A94_exon-13613_t;Parent=K3A94_transcript-13613_t
scaffold_411	AUGUSTUS	CDS	3489842	3489959	1	-	1	ID=K3A94_CDS-g7171.t1;Name=K3A94_CDS-g7171.t1;Parent=K3A94_transcript-g7171.t1
scaffold_411	GeneMark.hmm	CDS	3489842	3489959	.	-	1	ID=K3A94_CDS-13613_t;Name=K3A94_CDS-13613_t;Parent=K3A94_transcript-13613_t
scaffold_411	AUGUSTUS	intron	3489960	3490020	1	-	.	ID=K3A94_intron-g7171.t1;Name=K3A94_intron-g7171.t1;Parent=K3A94_transcript-g7171.t1
scaffold_411	AUGUSTUS	exon	3490021	3490849	.	-	.	ID=K3A94_exon-g7171.t1;Name=K3A94_exon-g7171.t1;Parent=K3A94_transcript-g7171.t1
scaffold_411	GeneMark.hmm	exon	3490021	3490691	0	-	.	ID=K3A94_exon-13613_t;Name=K3A94_exon-13613_t;Parent=K3A94_transcript-13613_t
scaffold_411	AUGUSTUS	CDS	3490021	3490849	1	-	2	ID=K3A94_CDS-g7171.t1;Name=K3A94_CDS-g7171.t1;Parent=K3A94_transcript-g7171.t1
scaffold_411	GeneMark.hmm	CDS	3490021	3490691	.	-	0	ID=K3A94_CDS-13613_t;Name=K3A94_CDS-13613_t;Parent=K3A94_transcript-13613_t
scaffold_411	GeneMark.hmm	start_codon	3490689	3490691	.	-	0	ID=K3A94_start_codon-13613_t;Name=K3A94_start_codon-13613_t;Parent=K3A94_transcript-13613_t
scaffold_411	AUGUSTUS	intron	3490850	3491837	1	-	.	ID=K3A94_intron-g7171.t1;Name=K3A94_intron-g7171.t1;Parent=K3A94_transcript-g7171.t1
scaffold_411	AUGUSTUS	exon	3491838	3492003	.	-	.	ID=K3A94_exon-g7171.t1;Name=K3A94_exon-g7171.t1;Parent=K3A94_transcript-g7171.t1
scaffold_411	AUGUSTUS	CDS	3491838	3492003	1	-	0	ID=K3A94_CDS-g7171.t1;Name=K3A94_CDS-g7171.t1;Parent=K3A94_transcript-g7171.t1
scaffold_411	AUGUSTUS	intron	3492004	3492063	1	-	.	ID=K3A94_intron-g7171.t1;Name=K3A94_intron-g7171.t1;Parent=K3A94_transcript-g7171.t1
scaffold_411	AUGUSTUS	exon	3492064	3492193	.	-	.	ID=K3A94_exon-g7171.t1;Name=K3A94_exon-g7171.t1;Parent=K3A94_transcript-g7171.t1
scaffold_411	AUGUSTUS	CDS	3492064	3492193	1	-	1	ID=K3A94_CDS-g7171.t1;Name=K3A94_CDS-g7171.t1;Parent=K3A94_transcript-g7171.t1
scaffold_411	AUGUSTUS	intron	3492194	3492255	1	-	.	ID=K3A94_intron-g7171.t1;Name=K3A94_intron-g7171.t1;Parent=K3A94_transcript-g7171.t1
scaffold_411	AUGUSTUS	exon	3492256	3493151	.	-	.	ID=K3A94_exon-g7171.t1;Name=K3A94_exon-g7171.t1;Parent=K3A94_transcript-g7171.t1
scaffold_411	AUGUSTUS	CDS	3492256	3493151	0.98	-	0	ID=K3A94_CDS-g7171.t1;Name=K3A94_CDS-g7171.t1;Parent=K3A94_transcript-g7171.t1
scaffold_411	AUGUSTUS	start_codon	3493149	3493151	.	-	0	ID=K3A94_start_codon-g7171.t1;Name=K3A94_start_codon-g7171.t1;Parent=K3A94_transcript-g7171.t1
scaffold_411	AUGUSTUS	gene	3498627	3498872	0.61	-	.	ID=K3A94_g7172;Name=K3A94_g7172
scaffold_411	AUGUSTUS	transcript	3498627	3498872	0.61	-	.	ID=K3A94_transcript-g7172.t1;Name=K3A94_transcript-g7172.t1;Parent=K3A94_g7172
scaffold_411	AUGUSTUS	stop_codon	3498627	3498629	.	-	0	ID=K3A94_stop_codon-g7172.t1;Name=K3A94_stop_codon-g7172.t1;Parent=K3A94_transcript-g7172.t1
scaffold_411	AUGUSTUS	exon	3498627	3498872	.	-	.	ID=K3A94_exon-g7172.t1;Name=K3A94_exon-g7172.t1;Parent=K3A94_transcript-g7172.t1
scaffold_411	AUGUSTUS	CDS	3498627	3498872	0.61	-	0	ID=K3A94_CDS-g7172.t1;Name=K3A94_CDS-g7172.t1;Parent=K3A94_transcript-g7172.t1
scaffold_411	AUGUSTUS	start_codon	3498870	3498872	.	-	0	ID=K3A94_start_codon-g7172.t1;Name=K3A94_start_codon-g7172.t1;Parent=K3A94_transcript-g7172.t1
scaffold_411	AUGUSTUS	gene	3502902	3514362	2.13	+	.	ID=K3A94_g7173;Name=K3A94_g7173
scaffold_411	AUGUSTUS	transcript	3502902	3514362	0.43	+	.	ID=K3A94_transcript-g7173.t4;Name=K3A94_transcript-g7173.t4;Parent=K3A94_g7173
scaffold_411	AUGUSTUS	transcript	3502902	3514362	0.49	+	.	ID=K3A94_transcript-g7173.t2;Name=K3A94_transcript-g7173.t2;Parent=K3A94_g7173
scaffold_411	AUGUSTUS	transcript	3502902	3514362	0.59	+	.	ID=K3A94_transcript-g7173.t1;Name=K3A94_transcript-g7173.t1;Parent=K3A94_g7173
scaffold_411	AUGUSTUS	transcript	3502902	3514362	0.62	+	.	ID=K3A94_transcript-g7173.t3;Name=K3A94_transcript-g7173.t3;Parent=K3A94_g7173
scaffold_411	AUGUSTUS	start_codon	3502902	3502904	.	+	0	ID=K3A94_start_codon-g7173.t1;Name=K3A94_start_codon-g7173.t1;Parent=K3A94_transcript-g7173.t1
scaffold_411	AUGUSTUS	start_codon	3502902	3502904	.	+	0	ID=K3A94_start_codon-g7173.t2;Name=K3A94_start_codon-g7173.t2;Parent=K3A94_transcript-g7173.t2
scaffold_411	AUGUSTUS	start_codon	3502902	3502904	.	+	0	ID=K3A94_start_codon-g7173.t3;Name=K3A94_start_codon-g7173.t3;Parent=K3A94_transcript-g7173.t3
scaffold_411	AUGUSTUS	start_codon	3502902	3502904	.	+	0	ID=K3A94_start_codon-g7173.t4;Name=K3A94_start_codon-g7173.t4;Parent=K3A94_transcript-g7173.t4
scaffold_411	AUGUSTUS	exon	3502902	3503337	.	+	.	ID=K3A94_exon-g7173.t1;Name=K3A94_exon-g7173.t1;Parent=K3A94_transcript-g7173.t1
scaffold_411	AUGUSTUS	exon	3502902	3503337	.	+	.	ID=K3A94_exon-g7173.t2;Name=K3A94_exon-g7173.t2;Parent=K3A94_transcript-g7173.t2
scaffold_411	AUGUSTUS	exon	3502902	3503337	.	+	.	ID=K3A94_exon-g7173.t3;Name=K3A94_exon-g7173.t3;Parent=K3A94_transcript-g7173.t3
scaffold_411	AUGUSTUS	exon	3502902	3503337	.	+	.	ID=K3A94_exon-g7173.t4;Name=K3A94_exon-g7173.t4;Parent=K3A94_transcript-g7173.t4
scaffold_411	AUGUSTUS	CDS	3502902	3503337	0.9	+	0	ID=K3A94_CDS-g7173.t1;Name=K3A94_CDS-g7173.t1;Parent=K3A94_transcript-g7173.t1
scaffold_411	AUGUSTUS	CDS	3502902	3503337	0.82	+	0	ID=K3A94_CDS-g7173.t2;Name=K3A94_CDS-g7173.t2;Parent=K3A94_transcript-g7173.t2
scaffold_411	AUGUSTUS	CDS	3502902	3503337	0.92	+	0	ID=K3A94_CDS-g7173.t3;Name=K3A94_CDS-g7173.t3;Parent=K3A94_transcript-g7173.t3
scaffold_411	AUGUSTUS	CDS	3502902	3503337	0.9	+	0	ID=K3A94_CDS-g7173.t4;Name=K3A94_CDS-g7173.t4;Parent=K3A94_transcript-g7173.t4
scaffold_411	AUGUSTUS	intron	3503338	3504475	1	+	.	ID=K3A94_intron-g7173.t1;Name=K3A94_intron-g7173.t1;Parent=K3A94_transcript-g7173.t1
scaffold_411	AUGUSTUS	intron	3503338	3504475	1	+	.	ID=K3A94_intron-g7173.t2;Name=K3A94_intron-g7173.t2;Parent=K3A94_transcript-g7173.t2
scaffold_411	AUGUSTUS	intron	3503338	3504475	1	+	.	ID=K3A94_intron-g7173.t3;Name=K3A94_intron-g7173.t3;Parent=K3A94_transcript-g7173.t3
scaffold_411	AUGUSTUS	intron	3503338	3504475	1	+	.	ID=K3A94_intron-g7173.t4;Name=K3A94_intron-g7173.t4;Parent=K3A94_transcript-g7173.t4
scaffold_411	AUGUSTUS	exon	3504476	3504717	.	+	.	ID=K3A94_exon-g7173.t1;Name=K3A94_exon-g7173.t1;Parent=K3A94_transcript-g7173.t1
scaffold_411	AUGUSTUS	exon	3504476	3504717	.	+	.	ID=K3A94_exon-g7173.t2;Name=K3A94_exon-g7173.t2;Parent=K3A94_transcript-g7173.t2
scaffold_411	AUGUSTUS	exon	3504476	3504717	.	+	.	ID=K3A94_exon-g7173.t3;Name=K3A94_exon-g7173.t3;Parent=K3A94_transcript-g7173.t3
scaffold_411	AUGUSTUS	exon	3504476	3504717	.	+	.	ID=K3A94_exon-g7173.t4;Name=K3A94_exon-g7173.t4;Parent=K3A94_transcript-g7173.t4
scaffold_411	AUGUSTUS	CDS	3504476	3504717	1	+	2	ID=K3A94_CDS-g7173.t1;Name=K3A94_CDS-g7173.t1;Parent=K3A94_transcript-g7173.t1
scaffold_411	AUGUSTUS	CDS	3504476	3504717	1	+	2	ID=K3A94_CDS-g7173.t2;Name=K3A94_CDS-g7173.t2;Parent=K3A94_transcript-g7173.t2
scaffold_411	AUGUSTUS	CDS	3504476	3504717	1	+	2	ID=K3A94_CDS-g7173.t3;Name=K3A94_CDS-g7173.t3;Parent=K3A94_transcript-g7173.t3
scaffold_411	AUGUSTUS	CDS	3504476	3504717	1	+	2	ID=K3A94_CDS-g7173.t4;Name=K3A94_CDS-g7173.t4;Parent=K3A94_transcript-g7173.t4
scaffold_411	AUGUSTUS	intron	3504718	3505938	1	+	.	ID=K3A94_intron-g7173.t1;Name=K3A94_intron-g7173.t1;Parent=K3A94_transcript-g7173.t1
scaffold_411	AUGUSTUS	intron	3504718	3506191	1	+	.	ID=K3A94_intron-g7173.t2;Name=K3A94_intron-g7173.t2;Parent=K3A94_transcript-g7173.t2
scaffold_411	AUGUSTUS	intron	3504718	3505938	1	+	.	ID=K3A94_intron-g7173.t3;Name=K3A94_intron-g7173.t3;Parent=K3A94_transcript-g7173.t3
scaffold_411	AUGUSTUS	intron	3504718	3505938	1	+	.	ID=K3A94_intron-g7173.t4;Name=K3A94_intron-g7173.t4;Parent=K3A94_transcript-g7173.t4
scaffold_411	AUGUSTUS	exon	3505939	3506074	.	+	.	ID=K3A94_exon-g7173.t1;Name=K3A94_exon-g7173.t1;Parent=K3A94_transcript-g7173.t1
scaffold_411	AUGUSTUS	exon	3505939	3506074	.	+	.	ID=K3A94_exon-g7173.t3;Name=K3A94_exon-g7173.t3;Parent=K3A94_transcript-g7173.t3
scaffold_411	AUGUSTUS	exon	3505939	3506079	.	+	.	ID=K3A94_exon-g7173.t4;Name=K3A94_exon-g7173.t4;Parent=K3A94_transcript-g7173.t4
scaffold_411	AUGUSTUS	CDS	3505939	3506074	1	+	0	ID=K3A94_CDS-g7173.t1;Name=K3A94_CDS-g7173.t1;Parent=K3A94_transcript-g7173.t1
scaffold_411	AUGUSTUS	CDS	3505939	3506074	1	+	0	ID=K3A94_CDS-g7173.t3;Name=K3A94_CDS-g7173.t3;Parent=K3A94_transcript-g7173.t3
scaffold_411	AUGUSTUS	CDS	3505939	3506079	0.99	+	0	ID=K3A94_CDS-g7173.t4;Name=K3A94_CDS-g7173.t4;Parent=K3A94_transcript-g7173.t4
scaffold_411	AUGUSTUS	intron	3506075	3506650	1	+	.	ID=K3A94_intron-g7173.t1;Name=K3A94_intron-g7173.t1;Parent=K3A94_transcript-g7173.t1
scaffold_411	AUGUSTUS	intron	3506075	3506650	1	+	.	ID=K3A94_intron-g7173.t3;Name=K3A94_intron-g7173.t3;Parent=K3A94_transcript-g7173.t3
scaffold_411	AUGUSTUS	intron	3506080	3506191	0.99	+	.	ID=K3A94_intron-g7173.t4;Name=K3A94_intron-g7173.t4;Parent=K3A94_transcript-g7173.t4
scaffold_411	AUGUSTUS	exon	3506192	3506327	.	+	.	ID=K3A94_exon-g7173.t2;Name=K3A94_exon-g7173.t2;Parent=K3A94_transcript-g7173.t2
scaffold_411	AUGUSTUS	exon	3506192	3506327	.	+	.	ID=K3A94_exon-g7173.t4;Name=K3A94_exon-g7173.t4;Parent=K3A94_transcript-g7173.t4
scaffold_411	AUGUSTUS	CDS	3506192	3506327	1	+	0	ID=K3A94_CDS-g7173.t2;Name=K3A94_CDS-g7173.t2;Parent=K3A94_transcript-g7173.t2
scaffold_411	AUGUSTUS	CDS	3506192	3506327	0.99	+	0	ID=K3A94_CDS-g7173.t4;Name=K3A94_CDS-g7173.t4;Parent=K3A94_transcript-g7173.t4
scaffold_411	AUGUSTUS	intron	3506328	3506650	1	+	.	ID=K3A94_intron-g7173.t2;Name=K3A94_intron-g7173.t2;Parent=K3A94_transcript-g7173.t2
scaffold_411	AUGUSTUS	intron	3506328	3506650	1	+	.	ID=K3A94_intron-g7173.t4;Name=K3A94_intron-g7173.t4;Parent=K3A94_transcript-g7173.t4
scaffold_411	AUGUSTUS	exon	3506651	3507006	.	+	.	ID=K3A94_exon-g7173.t1;Name=K3A94_exon-g7173.t1;Parent=K3A94_transcript-g7173.t1
scaffold_411	AUGUSTUS	exon	3506651	3507006	.	+	.	ID=K3A94_exon-g7173.t2;Name=K3A94_exon-g7173.t2;Parent=K3A94_transcript-g7173.t2
scaffold_411	AUGUSTUS	exon	3506651	3507006	.	+	.	ID=K3A94_exon-g7173.t3;Name=K3A94_exon-g7173.t3;Parent=K3A94_transcript-g7173.t3
scaffold_411	AUGUSTUS	exon	3506651	3507006	.	+	.	ID=K3A94_exon-g7173.t4;Name=K3A94_exon-g7173.t4;Parent=K3A94_transcript-g7173.t4
scaffold_411	AUGUSTUS	CDS	3506651	3507006	1	+	2	ID=K3A94_CDS-g7173.t1;Name=K3A94_CDS-g7173.t1;Parent=K3A94_transcript-g7173.t1
scaffold_411	AUGUSTUS	CDS	3506651	3507006	1	+	2	ID=K3A94_CDS-g7173.t2;Name=K3A94_CDS-g7173.t2;Parent=K3A94_transcript-g7173.t2
scaffold_411	AUGUSTUS	CDS	3506651	3507006	1	+	2	ID=K3A94_CDS-g7173.t3;Name=K3A94_CDS-g7173.t3;Parent=K3A94_transcript-g7173.t3
scaffold_411	AUGUSTUS	CDS	3506651	3507006	1	+	2	ID=K3A94_CDS-g7173.t4;Name=K3A94_CDS-g7173.t4;Parent=K3A94_transcript-g7173.t4
scaffold_411	AUGUSTUS	intron	3507007	3507063	1	+	.	ID=K3A94_intron-g7173.t1;Name=K3A94_intron-g7173.t1;Parent=K3A94_transcript-g7173.t1
scaffold_411	AUGUSTUS	intron	3507007	3507063	1	+	.	ID=K3A94_intron-g7173.t2;Name=K3A94_intron-g7173.t2;Parent=K3A94_transcript-g7173.t2
scaffold_411	AUGUSTUS	intron	3507007	3507063	1	+	.	ID=K3A94_intron-g7173.t3;Name=K3A94_intron-g7173.t3;Parent=K3A94_transcript-g7173.t3
scaffold_411	AUGUSTUS	intron	3507007	3507063	1	+	.	ID=K3A94_intron-g7173.t4;Name=K3A94_intron-g7173.t4;Parent=K3A94_transcript-g7173.t4
scaffold_411	AUGUSTUS	exon	3507064	3507209	.	+	.	ID=K3A94_exon-g7173.t1;Name=K3A94_exon-g7173.t1;Parent=K3A94_transcript-g7173.t1
scaffold_411	AUGUSTUS	exon	3507064	3507209	.	+	.	ID=K3A94_exon-g7173.t2;Name=K3A94_exon-g7173.t2;Parent=K3A94_transcript-g7173.t2
scaffold_411	AUGUSTUS	exon	3507064	3507209	.	+	.	ID=K3A94_exon-g7173.t3;Name=K3A94_exon-g7173.t3;Parent=K3A94_transcript-g7173.t3
scaffold_411	AUGUSTUS	exon	3507064	3507209	.	+	.	ID=K3A94_exon-g7173.t4;Name=K3A94_exon-g7173.t4;Parent=K3A94_transcript-g7173.t4
scaffold_411	AUGUSTUS	CDS	3507064	3507209	1	+	0	ID=K3A94_CDS-g7173.t1;Name=K3A94_CDS-g7173.t1;Parent=K3A94_transcript-g7173.t1
scaffold_411	AUGUSTUS	CDS	3507064	3507209	1	+	0	ID=K3A94_CDS-g7173.t2;Name=K3A94_CDS-g7173.t2;Parent=K3A94_transcript-g7173.t2
scaffold_411	AUGUSTUS	CDS	3507064	3507209	1	+	0	ID=K3A94_CDS-g7173.t3;Name=K3A94_CDS-g7173.t3;Parent=K3A94_transcript-g7173.t3
scaffold_411	AUGUSTUS	CDS	3507064	3507209	1	+	0	ID=K3A94_CDS-g7173.t4;Name=K3A94_CDS-g7173.t4;Parent=K3A94_transcript-g7173.t4
scaffold_411	AUGUSTUS	intron	3507210	3507360	1	+	.	ID=K3A94_intron-g7173.t1;Name=K3A94_intron-g7173.t1;Parent=K3A94_transcript-g7173.t1
scaffold_411	AUGUSTUS	intron	3507210	3507360	1	+	.	ID=K3A94_intron-g7173.t2;Name=K3A94_intron-g7173.t2;Parent=K3A94_transcript-g7173.t2
scaffold_411	AUGUSTUS	intron	3507210	3507360	1	+	.	ID=K3A94_intron-g7173.t3;Name=K3A94_intron-g7173.t3;Parent=K3A94_transcript-g7173.t3
scaffold_411	AUGUSTUS	intron	3507210	3507360	1	+	.	ID=K3A94_intron-g7173.t4;Name=K3A94_intron-g7173.t4;Parent=K3A94_transcript-g7173.t4
scaffold_411	AUGUSTUS	exon	3507361	3507455	.	+	.	ID=K3A94_exon-g7173.t1;Name=K3A94_exon-g7173.t1;Parent=K3A94_transcript-g7173.t1
scaffold_411	AUGUSTUS	exon	3507361	3507455	.	+	.	ID=K3A94_exon-g7173.t2;Name=K3A94_exon-g7173.t2;Parent=K3A94_transcript-g7173.t2
scaffold_411	AUGUSTUS	exon	3507361	3507455	.	+	.	ID=K3A94_exon-g7173.t3;Name=K3A94_exon-g7173.t3;Parent=K3A94_transcript-g7173.t3
scaffold_411	AUGUSTUS	exon	3507361	3507455	.	+	.	ID=K3A94_exon-g7173.t4;Name=K3A94_exon-g7173.t4;Parent=K3A94_transcript-g7173.t4
scaffold_411	AUGUSTUS	CDS	3507361	3507455	1	+	1	ID=K3A94_CDS-g7173.t1;Name=K3A94_CDS-g7173.t1;Parent=K3A94_transcript-g7173.t1
scaffold_411	AUGUSTUS	CDS	3507361	3507455	1	+	1	ID=K3A94_CDS-g7173.t2;Name=K3A94_CDS-g7173.t2;Parent=K3A94_transcript-g7173.t2
scaffold_411	AUGUSTUS	CDS	3507361	3507455	1	+	1	ID=K3A94_CDS-g7173.t3;Name=K3A94_CDS-g7173.t3;Parent=K3A94_transcript-g7173.t3
scaffold_411	AUGUSTUS	CDS	3507361	3507455	1	+	1	ID=K3A94_CDS-g7173.t4;Name=K3A94_CDS-g7173.t4;Parent=K3A94_transcript-g7173.t4
scaffold_411	AUGUSTUS	intron	3507456	3510836	1	+	.	ID=K3A94_intron-g7173.t1;Name=K3A94_intron-g7173.t1;Parent=K3A94_transcript-g7173.t1
scaffold_411	AUGUSTUS	intron	3507456	3510836	1	+	.	ID=K3A94_intron-g7173.t2;Name=K3A94_intron-g7173.t2;Parent=K3A94_transcript-g7173.t2
scaffold_411	AUGUSTUS	intron	3507456	3510836	1	+	.	ID=K3A94_intron-g7173.t3;Name=K3A94_intron-g7173.t3;Parent=K3A94_transcript-g7173.t3
scaffold_411	AUGUSTUS	intron	3507456	3510836	1	+	.	ID=K3A94_intron-g7173.t4;Name=K3A94_intron-g7173.t4;Parent=K3A94_transcript-g7173.t4
scaffold_411	AUGUSTUS	exon	3510837	3510985	.	+	.	ID=K3A94_exon-g7173.t1;Name=K3A94_exon-g7173.t1;Parent=K3A94_transcript-g7173.t1
scaffold_411	AUGUSTUS	exon	3510837	3510985	.	+	.	ID=K3A94_exon-g7173.t2;Name=K3A94_exon-g7173.t2;Parent=K3A94_transcript-g7173.t2
scaffold_411	AUGUSTUS	exon	3510837	3510985	.	+	.	ID=K3A94_exon-g7173.t3;Name=K3A94_exon-g7173.t3;Parent=K3A94_transcript-g7173.t3
scaffold_411	AUGUSTUS	exon	3510837	3510985	.	+	.	ID=K3A94_exon-g7173.t4;Name=K3A94_exon-g7173.t4;Parent=K3A94_transcript-g7173.t4
scaffold_411	AUGUSTUS	CDS	3510837	3510985	1	+	2	ID=K3A94_CDS-g7173.t1;Name=K3A94_CDS-g7173.t1;Parent=K3A94_transcript-g7173.t1
scaffold_411	AUGUSTUS	CDS	3510837	3510985	1	+	2	ID=K3A94_CDS-g7173.t2;Name=K3A94_CDS-g7173.t2;Parent=K3A94_transcript-g7173.t2
scaffold_411	AUGUSTUS	CDS	3510837	3510985	1	+	2	ID=K3A94_CDS-g7173.t3;Name=K3A94_CDS-g7173.t3;Parent=K3A94_transcript-g7173.t3
scaffold_411	AUGUSTUS	CDS	3510837	3510985	1	+	2	ID=K3A94_CDS-g7173.t4;Name=K3A94_CDS-g7173.t4;Parent=K3A94_transcript-g7173.t4
scaffold_411	AUGUSTUS	intron	3510986	3513319	1	+	.	ID=K3A94_intron-g7173.t1;Name=K3A94_intron-g7173.t1;Parent=K3A94_transcript-g7173.t1
scaffold_411	AUGUSTUS	intron	3510986	3513319	1	+	.	ID=K3A94_intron-g7173.t2;Name=K3A94_intron-g7173.t2;Parent=K3A94_transcript-g7173.t2
scaffold_411	AUGUSTUS	intron	3510986	3513319	1	+	.	ID=K3A94_intron-g7173.t3;Name=K3A94_intron-g7173.t3;Parent=K3A94_transcript-g7173.t3
scaffold_411	AUGUSTUS	intron	3510986	3513319	1	+	.	ID=K3A94_intron-g7173.t4;Name=K3A94_intron-g7173.t4;Parent=K3A94_transcript-g7173.t4
scaffold_411	AUGUSTUS	exon	3513320	3513479	.	+	.	ID=K3A94_exon-g7173.t1;Name=K3A94_exon-g7173.t1;Parent=K3A94_transcript-g7173.t1
scaffold_411	AUGUSTUS	exon	3513320	3513479	.	+	.	ID=K3A94_exon-g7173.t2;Name=K3A94_exon-g7173.t2;Parent=K3A94_transcript-g7173.t2
scaffold_411	AUGUSTUS	exon	3513320	3513479	.	+	.	ID=K3A94_exon-g7173.t3;Name=K3A94_exon-g7173.t3;Parent=K3A94_transcript-g7173.t3
scaffold_411	AUGUSTUS	exon	3513320	3513479	.	+	.	ID=K3A94_exon-g7173.t4;Name=K3A94_exon-g7173.t4;Parent=K3A94_transcript-g7173.t4
scaffold_411	AUGUSTUS	CDS	3513320	3513479	1	+	0	ID=K3A94_CDS-g7173.t1;Name=K3A94_CDS-g7173.t1;Parent=K3A94_transcript-g7173.t1
scaffold_411	AUGUSTUS	CDS	3513320	3513479	1	+	0	ID=K3A94_CDS-g7173.t2;Name=K3A94_CDS-g7173.t2;Parent=K3A94_transcript-g7173.t2
scaffold_411	AUGUSTUS	CDS	3513320	3513479	1	+	0	ID=K3A94_CDS-g7173.t3;Name=K3A94_CDS-g7173.t3;Parent=K3A94_transcript-g7173.t3
scaffold_411	AUGUSTUS	CDS	3513320	3513479	1	+	0	ID=K3A94_CDS-g7173.t4;Name=K3A94_CDS-g7173.t4;Parent=K3A94_transcript-g7173.t4
scaffold_411	AUGUSTUS	intron	3513480	3514201	1	+	.	ID=K3A94_intron-g7173.t1;Name=K3A94_intron-g7173.t1;Parent=K3A94_transcript-g7173.t1
scaffold_411	AUGUSTUS	intron	3513480	3514198	1	+	.	ID=K3A94_intron-g7173.t2;Name=K3A94_intron-g7173.t2;Parent=K3A94_transcript-g7173.t2
scaffold_411	AUGUSTUS	intron	3513480	3514198	1	+	.	ID=K3A94_intron-g7173.t3;Name=K3A94_intron-g7173.t3;Parent=K3A94_transcript-g7173.t3
scaffold_411	AUGUSTUS	intron	3513480	3514198	1	+	.	ID=K3A94_intron-g7173.t4;Name=K3A94_intron-g7173.t4;Parent=K3A94_transcript-g7173.t4
scaffold_411	AUGUSTUS	exon	3514199	3514362	.	+	.	ID=K3A94_exon-g7173.t2;Name=K3A94_exon-g7173.t2;Parent=K3A94_transcript-g7173.t2
scaffold_411	AUGUSTUS	exon	3514199	3514362	.	+	.	ID=K3A94_exon-g7173.t3;Name=K3A94_exon-g7173.t3;Parent=K3A94_transcript-g7173.t3
scaffold_411	AUGUSTUS	exon	3514199	3514362	.	+	.	ID=K3A94_exon-g7173.t4;Name=K3A94_exon-g7173.t4;Parent=K3A94_transcript-g7173.t4
scaffold_411	AUGUSTUS	CDS	3514199	3514362	0.63	+	2	ID=K3A94_CDS-g7173.t2;Name=K3A94_CDS-g7173.t2;Parent=K3A94_transcript-g7173.t2
scaffold_411	AUGUSTUS	CDS	3514199	3514362	0.68	+	2	ID=K3A94_CDS-g7173.t3;Name=K3A94_CDS-g7173.t3;Parent=K3A94_transcript-g7173.t3
scaffold_411	AUGUSTUS	CDS	3514199	3514362	0.47	+	2	ID=K3A94_CDS-g7173.t4;Name=K3A94_CDS-g7173.t4;Parent=K3A94_transcript-g7173.t4
scaffold_411	AUGUSTUS	exon	3514202	3514362	.	+	.	ID=K3A94_exon-g7173.t1;Name=K3A94_exon-g7173.t1;Parent=K3A94_transcript-g7173.t1
scaffold_411	AUGUSTUS	CDS	3514202	3514362	0.64	+	2	ID=K3A94_CDS-g7173.t1;Name=K3A94_CDS-g7173.t1;Parent=K3A94_transcript-g7173.t1
scaffold_411	AUGUSTUS	stop_codon	3514360	3514362	.	+	0	ID=K3A94_stop_codon-g7173.t1;Name=K3A94_stop_codon-g7173.t1;Parent=K3A94_transcript-g7173.t1
scaffold_411	AUGUSTUS	stop_codon	3514360	3514362	.	+	0	ID=K3A94_stop_codon-g7173.t2;Name=K3A94_stop_codon-g7173.t2;Parent=K3A94_transcript-g7173.t2
scaffold_411	AUGUSTUS	stop_codon	3514360	3514362	.	+	0	ID=K3A94_stop_codon-g7173.t3;Name=K3A94_stop_codon-g7173.t3;Parent=K3A94_transcript-g7173.t3
scaffold_411	AUGUSTUS	stop_codon	3514360	3514362	.	+	0	ID=K3A94_stop_codon-g7173.t4;Name=K3A94_stop_codon-g7173.t4;Parent=K3A94_transcript-g7173.t4
scaffold_411	AUGUSTUS	gene	3528120	3535463	0.25	+	.	ID=K3A94_g7174;Name=K3A94_g7174
scaffold_411	AUGUSTUS	transcript	3528120	3535463	0.25	+	.	ID=K3A94_transcript-g7174.t1;Name=K3A94_transcript-g7174.t1;Parent=K3A94_g7174
scaffold_411	AUGUSTUS	start_codon	3528120	3528122	.	+	0	ID=K3A94_start_codon-g7174.t1;Name=K3A94_start_codon-g7174.t1;Parent=K3A94_transcript-g7174.t1
scaffold_411	AUGUSTUS	exon	3528120	3528122	.	+	.	ID=K3A94_exon-g7174.t1;Name=K3A94_exon-g7174.t1;Parent=K3A94_transcript-g7174.t1
scaffold_411	AUGUSTUS	CDS	3528120	3528122	0.58	+	0	ID=K3A94_CDS-g7174.t1;Name=K3A94_CDS-g7174.t1;Parent=K3A94_transcript-g7174.t1
scaffold_411	AUGUSTUS	intron	3528123	3534662	1	+	.	ID=K3A94_intron-g7174.t1;Name=K3A94_intron-g7174.t1;Parent=K3A94_transcript-g7174.t1
scaffold_411	AUGUSTUS	exon	3534663	3534736	.	+	.	ID=K3A94_exon-g7174.t1;Name=K3A94_exon-g7174.t1;Parent=K3A94_transcript-g7174.t1
scaffold_411	AUGUSTUS	CDS	3534663	3534736	0.44	+	0	ID=K3A94_CDS-g7174.t1;Name=K3A94_CDS-g7174.t1;Parent=K3A94_transcript-g7174.t1
scaffold_411	AUGUSTUS	intron	3534737	3535336	0.44	+	.	ID=K3A94_intron-g7174.t1;Name=K3A94_intron-g7174.t1;Parent=K3A94_transcript-g7174.t1
scaffold_411	AUGUSTUS	exon	3535337	3535463	.	+	.	ID=K3A94_exon-g7174.t1;Name=K3A94_exon-g7174.t1;Parent=K3A94_transcript-g7174.t1
scaffold_411	AUGUSTUS	CDS	3535337	3535463	0.54	+	1	ID=K3A94_CDS-g7174.t1;Name=K3A94_CDS-g7174.t1;Parent=K3A94_transcript-g7174.t1
scaffold_411	AUGUSTUS	stop_codon	3535461	3535463	.	+	0	ID=K3A94_stop_codon-g7174.t1;Name=K3A94_stop_codon-g7174.t1;Parent=K3A94_transcript-g7174.t1
scaffold_411	AUGUSTUS	gene	3546190	3546534	0.4	-	.	ID=K3A94_g7175;Name=K3A94_g7175
scaffold_411	AUGUSTUS	transcript	3546190	3546534	0.4	-	.	ID=K3A94_transcript-g7175.t1;Name=K3A94_transcript-g7175.t1;Parent=K3A94_g7175
scaffold_411	AUGUSTUS	stop_codon	3546190	3546192	.	-	0	ID=K3A94_stop_codon-g7175.t1;Name=K3A94_stop_codon-g7175.t1;Parent=K3A94_transcript-g7175.t1
scaffold_411	AUGUSTUS	exon	3546190	3546534	.	-	.	ID=K3A94_exon-g7175.t1;Name=K3A94_exon-g7175.t1;Parent=K3A94_transcript-g7175.t1
scaffold_411	AUGUSTUS	CDS	3546190	3546534	0.4	-	0	ID=K3A94_CDS-g7175.t1;Name=K3A94_CDS-g7175.t1;Parent=K3A94_transcript-g7175.t1
scaffold_411	AUGUSTUS	start_codon	3546532	3546534	.	-	0	ID=K3A94_start_codon-g7175.t1;Name=K3A94_start_codon-g7175.t1;Parent=K3A94_transcript-g7175.t1
scaffold_411	AUGUSTUS	gene	3547931	3548209	0.39	-	.	ID=K3A94_g7176;Name=K3A94_g7176
scaffold_411	AUGUSTUS	transcript	3547931	3548209	0.39	-	.	ID=K3A94_transcript-g7176.t1;Name=K3A94_transcript-g7176.t1;Parent=K3A94_g7176
scaffold_411	AUGUSTUS	stop_codon	3547931	3547933	.	-	0	ID=K3A94_stop_codon-g7176.t1;Name=K3A94_stop_codon-g7176.t1;Parent=K3A94_transcript-g7176.t1
scaffold_411	AUGUSTUS	exon	3547931	3548209	.	-	.	ID=K3A94_exon-g7176.t1;Name=K3A94_exon-g7176.t1;Parent=K3A94_transcript-g7176.t1
scaffold_411	AUGUSTUS	CDS	3547931	3548209	0.39	-	0	ID=K3A94_CDS-g7176.t1;Name=K3A94_CDS-g7176.t1;Parent=K3A94_transcript-g7176.t1
scaffold_411	AUGUSTUS	start_codon	3548207	3548209	.	-	0	ID=K3A94_start_codon-g7176.t1;Name=K3A94_start_codon-g7176.t1;Parent=K3A94_transcript-g7176.t1
scaffold_411	AUGUSTUS	gene	3550775	3551593	0.91	-	.	ID=K3A94_g7177;Name=K3A94_g7177
scaffold_411	AUGUSTUS	transcript	3550775	3551593	0.59	-	.	ID=K3A94_transcript-g7177.t1;Name=K3A94_transcript-g7177.t1;Parent=K3A94_g7177
scaffold_411	AUGUSTUS	stop_codon	3550775	3550777	.	-	0	ID=K3A94_stop_codon-g7177.t1;Name=K3A94_stop_codon-g7177.t1;Parent=K3A94_transcript-g7177.t1
scaffold_411	AUGUSTUS	exon	3550775	3551593	.	-	.	ID=K3A94_exon-g7177.t1;Name=K3A94_exon-g7177.t1;Parent=K3A94_transcript-g7177.t1
scaffold_411	AUGUSTUS	CDS	3550775	3551593	0.59	-	0	ID=K3A94_CDS-g7177.t1;Name=K3A94_CDS-g7177.t1;Parent=K3A94_transcript-g7177.t1
scaffold_411	AUGUSTUS	transcript	3551040	3551593	0.32	-	.	ID=K3A94_transcript-g7177.t2;Name=K3A94_transcript-g7177.t2;Parent=K3A94_g7177
scaffold_411	AUGUSTUS	stop_codon	3551040	3551042	.	-	0	ID=K3A94_stop_codon-g7177.t2;Name=K3A94_stop_codon-g7177.t2;Parent=K3A94_transcript-g7177.t2
scaffold_411	AUGUSTUS	exon	3551040	3551137	.	-	.	ID=K3A94_exon-g7177.t2;Name=K3A94_exon-g7177.t2;Parent=K3A94_transcript-g7177.t2
scaffold_411	AUGUSTUS	CDS	3551040	3551137	0.77	-	2	ID=K3A94_CDS-g7177.t2;Name=K3A94_CDS-g7177.t2;Parent=K3A94_transcript-g7177.t2
scaffold_411	AUGUSTUS	intron	3551138	3551190	0.5	-	.	ID=K3A94_intron-g7177.t2;Name=K3A94_intron-g7177.t2;Parent=K3A94_transcript-g7177.t2
scaffold_411	AUGUSTUS	exon	3551191	3551593	.	-	.	ID=K3A94_exon-g7177.t2;Name=K3A94_exon-g7177.t2;Parent=K3A94_transcript-g7177.t2
scaffold_411	AUGUSTUS	CDS	3551191	3551593	0.33	-	0	ID=K3A94_CDS-g7177.t2;Name=K3A94_CDS-g7177.t2;Parent=K3A94_transcript-g7177.t2
scaffold_411	AUGUSTUS	start_codon	3551591	3551593	.	-	0	ID=K3A94_start_codon-g7177.t1;Name=K3A94_start_codon-g7177.t1;Parent=K3A94_transcript-g7177.t1
scaffold_411	AUGUSTUS	start_codon	3551591	3551593	.	-	0	ID=K3A94_start_codon-g7177.t2;Name=K3A94_start_codon-g7177.t2;Parent=K3A94_transcript-g7177.t2
scaffold_411	AUGUSTUS	gene	3551744	3565312	1	+	.	ID=K3A94_g7178;Name=K3A94_g7178
scaffold_411	AUGUSTUS	transcript	3551744	3565312	1	+	.	ID=K3A94_transcript-g7178.t1;Name=K3A94_transcript-g7178.t1;Parent=K3A94_g7178
scaffold_411	AUGUSTUS	start_codon	3551744	3551746	.	+	0	ID=K3A94_start_codon-g7178.t1;Name=K3A94_start_codon-g7178.t1;Parent=K3A94_transcript-g7178.t1
scaffold_411	AUGUSTUS	exon	3551744	3551762	.	+	.	ID=K3A94_exon-g7178.t1;Name=K3A94_exon-g7178.t1;Parent=K3A94_transcript-g7178.t1
scaffold_411	AUGUSTUS	CDS	3551744	3551762	1	+	0	ID=K3A94_CDS-g7178.t1;Name=K3A94_CDS-g7178.t1;Parent=K3A94_transcript-g7178.t1
scaffold_411	AUGUSTUS	intron	3551763	3551806	1	+	.	ID=K3A94_intron-g7178.t1;Name=K3A94_intron-g7178.t1;Parent=K3A94_transcript-g7178.t1
scaffold_411	AUGUSTUS	exon	3551807	3551984	.	+	.	ID=K3A94_exon-g7178.t1;Name=K3A94_exon-g7178.t1;Parent=K3A94_transcript-g7178.t1
scaffold_411	AUGUSTUS	CDS	3551807	3551984	1	+	2	ID=K3A94_CDS-g7178.t1;Name=K3A94_CDS-g7178.t1;Parent=K3A94_transcript-g7178.t1
scaffold_411	AUGUSTUS	intron	3551985	3555508	1	+	.	ID=K3A94_intron-g7178.t1;Name=K3A94_intron-g7178.t1;Parent=K3A94_transcript-g7178.t1
scaffold_411	AUGUSTUS	exon	3555509	3555720	.	+	.	ID=K3A94_exon-g7178.t1;Name=K3A94_exon-g7178.t1;Parent=K3A94_transcript-g7178.t1
scaffold_411	AUGUSTUS	CDS	3555509	3555720	1	+	1	ID=K3A94_CDS-g7178.t1;Name=K3A94_CDS-g7178.t1;Parent=K3A94_transcript-g7178.t1
scaffold_411	AUGUSTUS	intron	3555721	3556542	1	+	.	ID=K3A94_intron-g7178.t1;Name=K3A94_intron-g7178.t1;Parent=K3A94_transcript-g7178.t1
scaffold_411	AUGUSTUS	exon	3556543	3556750	.	+	.	ID=K3A94_exon-g7178.t1;Name=K3A94_exon-g7178.t1;Parent=K3A94_transcript-g7178.t1
scaffold_411	AUGUSTUS	CDS	3556543	3556750	1	+	2	ID=K3A94_CDS-g7178.t1;Name=K3A94_CDS-g7178.t1;Parent=K3A94_transcript-g7178.t1
scaffold_411	AUGUSTUS	intron	3556751	3556840	1	+	.	ID=K3A94_intron-g7178.t1;Name=K3A94_intron-g7178.t1;Parent=K3A94_transcript-g7178.t1
scaffold_411	AUGUSTUS	exon	3556841	3557049	.	+	.	ID=K3A94_exon-g7178.t1;Name=K3A94_exon-g7178.t1;Parent=K3A94_transcript-g7178.t1
scaffold_411	AUGUSTUS	CDS	3556841	3557049	1	+	1	ID=K3A94_CDS-g7178.t1;Name=K3A94_CDS-g7178.t1;Parent=K3A94_transcript-g7178.t1
scaffold_411	AUGUSTUS	intron	3557050	3557551	1	+	.	ID=K3A94_intron-g7178.t1;Name=K3A94_intron-g7178.t1;Parent=K3A94_transcript-g7178.t1
scaffold_411	AUGUSTUS	exon	3557552	3557780	.	+	.	ID=K3A94_exon-g7178.t1;Name=K3A94_exon-g7178.t1;Parent=K3A94_transcript-g7178.t1
scaffold_411	AUGUSTUS	CDS	3557552	3557780	1	+	2	ID=K3A94_CDS-g7178.t1;Name=K3A94_CDS-g7178.t1;Parent=K3A94_transcript-g7178.t1
scaffold_411	AUGUSTUS	intron	3557781	3558410	1	+	.	ID=K3A94_intron-g7178.t1;Name=K3A94_intron-g7178.t1;Parent=K3A94_transcript-g7178.t1
scaffold_411	AUGUSTUS	exon	3558411	3558607	.	+	.	ID=K3A94_exon-g7178.t1;Name=K3A94_exon-g7178.t1;Parent=K3A94_transcript-g7178.t1
scaffold_411	AUGUSTUS	CDS	3558411	3558607	1	+	1	ID=K3A94_CDS-g7178.t1;Name=K3A94_CDS-g7178.t1;Parent=K3A94_transcript-g7178.t1
scaffold_411	AUGUSTUS	intron	3558608	3559524	1	+	.	ID=K3A94_intron-g7178.t1;Name=K3A94_intron-g7178.t1;Parent=K3A94_transcript-g7178.t1
scaffold_411	AUGUSTUS	exon	3559525	3559753	.	+	.	ID=K3A94_exon-g7178.t1;Name=K3A94_exon-g7178.t1;Parent=K3A94_transcript-g7178.t1
scaffold_411	AUGUSTUS	CDS	3559525	3559753	1	+	2	ID=K3A94_CDS-g7178.t1;Name=K3A94_CDS-g7178.t1;Parent=K3A94_transcript-g7178.t1
scaffold_411	AUGUSTUS	intron	3559754	3559959	1	+	.	ID=K3A94_intron-g7178.t1;Name=K3A94_intron-g7178.t1;Parent=K3A94_transcript-g7178.t1
scaffold_411	AUGUSTUS	exon	3559960	3560363	.	+	.	ID=K3A94_exon-g7178.t1;Name=K3A94_exon-g7178.t1;Parent=K3A94_transcript-g7178.t1
scaffold_411	AUGUSTUS	CDS	3559960	3560363	1	+	1	ID=K3A94_CDS-g7178.t1;Name=K3A94_CDS-g7178.t1;Parent=K3A94_transcript-g7178.t1
scaffold_411	AUGUSTUS	intron	3560364	3561110	1	+	.	ID=K3A94_intron-g7178.t1;Name=K3A94_intron-g7178.t1;Parent=K3A94_transcript-g7178.t1
scaffold_411	AUGUSTUS	exon	3561111	3561240	.	+	.	ID=K3A94_exon-g7178.t1;Name=K3A94_exon-g7178.t1;Parent=K3A94_transcript-g7178.t1
scaffold_411	AUGUSTUS	CDS	3561111	3561240	1	+	2	ID=K3A94_CDS-g7178.t1;Name=K3A94_CDS-g7178.t1;Parent=K3A94_transcript-g7178.t1
scaffold_411	AUGUSTUS	intron	3561241	3561923	1	+	.	ID=K3A94_intron-g7178.t1;Name=K3A94_intron-g7178.t1;Parent=K3A94_transcript-g7178.t1
scaffold_411	AUGUSTUS	exon	3561924	3562105	.	+	.	ID=K3A94_exon-g7178.t1;Name=K3A94_exon-g7178.t1;Parent=K3A94_transcript-g7178.t1
scaffold_411	AUGUSTUS	CDS	3561924	3562105	1	+	1	ID=K3A94_CDS-g7178.t1;Name=K3A94_CDS-g7178.t1;Parent=K3A94_transcript-g7178.t1
scaffold_411	AUGUSTUS	intron	3562106	3565061	1	+	.	ID=K3A94_intron-g7178.t1;Name=K3A94_intron-g7178.t1;Parent=K3A94_transcript-g7178.t1
scaffold_411	AUGUSTUS	exon	3565062	3565312	.	+	.	ID=K3A94_exon-g7178.t1;Name=K3A94_exon-g7178.t1;Parent=K3A94_transcript-g7178.t1
scaffold_411	AUGUSTUS	CDS	3565062	3565312	1	+	2	ID=K3A94_CDS-g7178.t1;Name=K3A94_CDS-g7178.t1;Parent=K3A94_transcript-g7178.t1
scaffold_411	AUGUSTUS	stop_codon	3565310	3565312	.	+	0	ID=K3A94_stop_codon-g7178.t1;Name=K3A94_stop_codon-g7178.t1;Parent=K3A94_transcript-g7178.t1
scaffold_411	AUGUSTUS	gene	3572374	3576563	0.67	-	.	ID=K3A94_g7179;Name=K3A94_g7179
scaffold_411	AUGUSTUS	transcript	3572374	3576563	0.67	-	.	ID=K3A94_transcript-g7179.t1;Name=K3A94_transcript-g7179.t1;Parent=K3A94_g7179
scaffold_411	AUGUSTUS	stop_codon	3572374	3572376	.	-	0	ID=K3A94_stop_codon-g7179.t1;Name=K3A94_stop_codon-g7179.t1;Parent=K3A94_transcript-g7179.t1
scaffold_411	AUGUSTUS	exon	3572374	3572610	.	-	.	ID=K3A94_exon-g7179.t1;Name=K3A94_exon-g7179.t1;Parent=K3A94_transcript-g7179.t1
scaffold_411	AUGUSTUS	CDS	3572374	3572610	0.88	-	0	ID=K3A94_CDS-g7179.t1;Name=K3A94_CDS-g7179.t1;Parent=K3A94_transcript-g7179.t1
scaffold_411	AUGUSTUS	intron	3572611	3575545	0.67	-	.	ID=K3A94_intron-g7179.t1;Name=K3A94_intron-g7179.t1;Parent=K3A94_transcript-g7179.t1
scaffold_411	AUGUSTUS	exon	3575546	3575761	.	-	.	ID=K3A94_exon-g7179.t1;Name=K3A94_exon-g7179.t1;Parent=K3A94_transcript-g7179.t1
scaffold_411	AUGUSTUS	CDS	3575546	3575761	0.78	-	0	ID=K3A94_CDS-g7179.t1;Name=K3A94_CDS-g7179.t1;Parent=K3A94_transcript-g7179.t1
scaffold_411	AUGUSTUS	intron	3575762	3575820	1	-	.	ID=K3A94_intron-g7179.t1;Name=K3A94_intron-g7179.t1;Parent=K3A94_transcript-g7179.t1
scaffold_411	AUGUSTUS	exon	3575821	3575975	.	-	.	ID=K3A94_exon-g7179.t1;Name=K3A94_exon-g7179.t1;Parent=K3A94_transcript-g7179.t1
scaffold_411	AUGUSTUS	CDS	3575821	3575975	1	-	2	ID=K3A94_CDS-g7179.t1;Name=K3A94_CDS-g7179.t1;Parent=K3A94_transcript-g7179.t1
scaffold_411	AUGUSTUS	intron	3575976	3576026	1	-	.	ID=K3A94_intron-g7179.t1;Name=K3A94_intron-g7179.t1;Parent=K3A94_transcript-g7179.t1
scaffold_411	AUGUSTUS	exon	3576027	3576390	.	-	.	ID=K3A94_exon-g7179.t1;Name=K3A94_exon-g7179.t1;Parent=K3A94_transcript-g7179.t1
scaffold_411	AUGUSTUS	CDS	3576027	3576390	1	-	0	ID=K3A94_CDS-g7179.t1;Name=K3A94_CDS-g7179.t1;Parent=K3A94_transcript-g7179.t1
scaffold_411	AUGUSTUS	intron	3576391	3576446	1	-	.	ID=K3A94_intron-g7179.t1;Name=K3A94_intron-g7179.t1;Parent=K3A94_transcript-g7179.t1
scaffold_411	AUGUSTUS	exon	3576447	3576563	.	-	.	ID=K3A94_exon-g7179.t1;Name=K3A94_exon-g7179.t1;Parent=K3A94_transcript-g7179.t1
scaffold_411	AUGUSTUS	CDS	3576447	3576563	1	-	0	ID=K3A94_CDS-g7179.t1;Name=K3A94_CDS-g7179.t1;Parent=K3A94_transcript-g7179.t1
scaffold_411	AUGUSTUS	start_codon	3576561	3576563	.	-	0	ID=K3A94_start_codon-g7179.t1;Name=K3A94_start_codon-g7179.t1;Parent=K3A94_transcript-g7179.t1
scaffold_411	AUGUSTUS	gene	3577374	3578907	0.85	-	.	ID=K3A94_g7180;Name=K3A94_g7180
scaffold_411	GeneMark.hmm	gene	3577374	3578446	.	-	.	ID=K3A94_13621_g;Name=K3A94_13621_g
scaffold_411	AUGUSTUS	transcript	3577374	3578907	0.85	-	.	ID=K3A94_transcript-g7180.t1;Name=K3A94_transcript-g7180.t1;Parent=K3A94_g7180
scaffold_411	GeneMark.hmm	transcript	3577374	3578446	.	-	.	ID=K3A94_transcript-13621_t;Name=K3A94_transcript-13621_t;Parent=K3A94_13621_g
scaffold_411	AUGUSTUS	stop_codon	3577374	3577376	.	-	0	ID=K3A94_stop_codon-g7180.t1;Name=K3A94_stop_codon-g7180.t1;Parent=K3A94_transcript-g7180.t1
scaffold_411	GeneMark.hmm	stop_codon	3577374	3577376	.	-	0	ID=K3A94_stop_codon-13621_t;Name=K3A94_stop_codon-13621_t;Parent=K3A94_transcript-13621_t
scaffold_411	AUGUSTUS	exon	3577374	3577601	.	-	.	ID=K3A94_exon-g7180.t1;Name=K3A94_exon-g7180.t1;Parent=K3A94_transcript-g7180.t1
scaffold_411	GeneMark.hmm	exon	3577374	3577601	0	-	.	ID=K3A94_exon-13621_t;Name=K3A94_exon-13621_t;Parent=K3A94_transcript-13621_t
scaffold_411	AUGUSTUS	CDS	3577374	3577601	1	-	0	ID=K3A94_CDS-g7180.t1;Name=K3A94_CDS-g7180.t1;Parent=K3A94_transcript-g7180.t1
scaffold_411	GeneMark.hmm	CDS	3577374	3577601	.	-	0	ID=K3A94_CDS-13621_t;Name=K3A94_CDS-13621_t;Parent=K3A94_transcript-13621_t
scaffold_411	AUGUSTUS	intron	3577602	3577667	1	-	.	ID=K3A94_intron-g7180.t1;Name=K3A94_intron-g7180.t1;Parent=K3A94_transcript-g7180.t1
scaffold_411	AUGUSTUS	exon	3577668	3577822	.	-	.	ID=K3A94_exon-g7180.t1;Name=K3A94_exon-g7180.t1;Parent=K3A94_transcript-g7180.t1
scaffold_411	GeneMark.hmm	exon	3577668	3577822	0	-	.	ID=K3A94_exon-13621_t;Name=K3A94_exon-13621_t;Parent=K3A94_transcript-13621_t
scaffold_411	AUGUSTUS	CDS	3577668	3577822	1	-	2	ID=K3A94_CDS-g7180.t1;Name=K3A94_CDS-g7180.t1;Parent=K3A94_transcript-g7180.t1
scaffold_411	GeneMark.hmm	CDS	3577668	3577822	.	-	2	ID=K3A94_CDS-13621_t;Name=K3A94_CDS-13621_t;Parent=K3A94_transcript-13621_t
scaffold_411	AUGUSTUS	intron	3577823	3577895	1	-	.	ID=K3A94_intron-g7180.t1;Name=K3A94_intron-g7180.t1;Parent=K3A94_transcript-g7180.t1
scaffold_411	AUGUSTUS	exon	3577896	3578259	.	-	.	ID=K3A94_exon-g7180.t1;Name=K3A94_exon-g7180.t1;Parent=K3A94_transcript-g7180.t1
scaffold_411	GeneMark.hmm	exon	3577896	3578259	0	-	.	ID=K3A94_exon-13621_t;Name=K3A94_exon-13621_t;Parent=K3A94_transcript-13621_t
scaffold_411	AUGUSTUS	CDS	3577896	3578259	1	-	0	ID=K3A94_CDS-g7180.t1;Name=K3A94_CDS-g7180.t1;Parent=K3A94_transcript-g7180.t1
scaffold_411	GeneMark.hmm	CDS	3577896	3578259	.	-	0	ID=K3A94_CDS-13621_t;Name=K3A94_CDS-13621_t;Parent=K3A94_transcript-13621_t
scaffold_411	AUGUSTUS	intron	3578260	3578329	1	-	.	ID=K3A94_intron-g7180.t1;Name=K3A94_intron-g7180.t1;Parent=K3A94_transcript-g7180.t1
scaffold_411	AUGUSTUS	exon	3578330	3578446	.	-	.	ID=K3A94_exon-g7180.t1;Name=K3A94_exon-g7180.t1;Parent=K3A94_transcript-g7180.t1
scaffold_411	GeneMark.hmm	exon	3578330	3578446	0	-	.	ID=K3A94_exon-13621_t;Name=K3A94_exon-13621_t;Parent=K3A94_transcript-13621_t
scaffold_411	AUGUSTUS	CDS	3578330	3578446	0.85	-	0	ID=K3A94_CDS-g7180.t1;Name=K3A94_CDS-g7180.t1;Parent=K3A94_transcript-g7180.t1
scaffold_411	GeneMark.hmm	CDS	3578330	3578446	.	-	0	ID=K3A94_CDS-13621_t;Name=K3A94_CDS-13621_t;Parent=K3A94_transcript-13621_t
scaffold_411	GeneMark.hmm	start_codon	3578444	3578446	.	-	0	ID=K3A94_start_codon-13621_t;Name=K3A94_start_codon-13621_t;Parent=K3A94_transcript-13621_t
scaffold_411	AUGUSTUS	intron	3578447	3578817	0.85	-	.	ID=K3A94_intron-g7180.t1;Name=K3A94_intron-g7180.t1;Parent=K3A94_transcript-g7180.t1
scaffold_411	AUGUSTUS	exon	3578818	3578907	.	-	.	ID=K3A94_exon-g7180.t1;Name=K3A94_exon-g7180.t1;Parent=K3A94_transcript-g7180.t1
scaffold_411	AUGUSTUS	CDS	3578818	3578907	0.85	-	0	ID=K3A94_CDS-g7180.t1;Name=K3A94_CDS-g7180.t1;Parent=K3A94_transcript-g7180.t1
scaffold_411	AUGUSTUS	start_codon	3578905	3578907	.	-	0	ID=K3A94_start_codon-g7180.t1;Name=K3A94_start_codon-g7180.t1;Parent=K3A94_transcript-g7180.t1
scaffold_411	AUGUSTUS	gene	3579641	3581066	1	-	.	ID=K3A94_g7181;Name=K3A94_g7181
scaffold_411	AUGUSTUS	transcript	3579641	3581066	1	-	.	ID=K3A94_transcript-g7181.t1;Name=K3A94_transcript-g7181.t1;Parent=K3A94_g7181
scaffold_411	AUGUSTUS	stop_codon	3579641	3579643	.	-	0	ID=K3A94_stop_codon-g7181.t1;Name=K3A94_stop_codon-g7181.t1;Parent=K3A94_transcript-g7181.t1
scaffold_411	AUGUSTUS	exon	3579641	3579874	.	-	.	ID=K3A94_exon-g7181.t1;Name=K3A94_exon-g7181.t1;Parent=K3A94_transcript-g7181.t1
scaffold_411	AUGUSTUS	CDS	3579641	3579874	1	-	0	ID=K3A94_CDS-g7181.t1;Name=K3A94_CDS-g7181.t1;Parent=K3A94_transcript-g7181.t1
scaffold_411	AUGUSTUS	intron	3579875	3580246	1	-	.	ID=K3A94_intron-g7181.t1;Name=K3A94_intron-g7181.t1;Parent=K3A94_transcript-g7181.t1
scaffold_411	AUGUSTUS	exon	3580247	3580395	.	-	.	ID=K3A94_exon-g7181.t1;Name=K3A94_exon-g7181.t1;Parent=K3A94_transcript-g7181.t1
scaffold_411	AUGUSTUS	CDS	3580247	3580395	1	-	2	ID=K3A94_CDS-g7181.t1;Name=K3A94_CDS-g7181.t1;Parent=K3A94_transcript-g7181.t1
scaffold_411	AUGUSTUS	intron	3580396	3580459	1	-	.	ID=K3A94_intron-g7181.t1;Name=K3A94_intron-g7181.t1;Parent=K3A94_transcript-g7181.t1
scaffold_411	AUGUSTUS	exon	3580460	3580589	.	-	.	ID=K3A94_exon-g7181.t1;Name=K3A94_exon-g7181.t1;Parent=K3A94_transcript-g7181.t1
scaffold_411	AUGUSTUS	CDS	3580460	3580589	1	-	0	ID=K3A94_CDS-g7181.t1;Name=K3A94_CDS-g7181.t1;Parent=K3A94_transcript-g7181.t1
scaffold_411	AUGUSTUS	intron	3580590	3580648	1	-	.	ID=K3A94_intron-g7181.t1;Name=K3A94_intron-g7181.t1;Parent=K3A94_transcript-g7181.t1
scaffold_411	AUGUSTUS	exon	3580649	3580879	.	-	.	ID=K3A94_exon-g7181.t1;Name=K3A94_exon-g7181.t1;Parent=K3A94_transcript-g7181.t1
scaffold_411	AUGUSTUS	CDS	3580649	3580879	1	-	0	ID=K3A94_CDS-g7181.t1;Name=K3A94_CDS-g7181.t1;Parent=K3A94_transcript-g7181.t1
scaffold_411	AUGUSTUS	intron	3580880	3580949	1	-	.	ID=K3A94_intron-g7181.t1;Name=K3A94_intron-g7181.t1;Parent=K3A94_transcript-g7181.t1
scaffold_411	AUGUSTUS	exon	3580950	3581066	.	-	.	ID=K3A94_exon-g7181.t1;Name=K3A94_exon-g7181.t1;Parent=K3A94_transcript-g7181.t1
scaffold_411	AUGUSTUS	CDS	3580950	3581066	1	-	0	ID=K3A94_CDS-g7181.t1;Name=K3A94_CDS-g7181.t1;Parent=K3A94_transcript-g7181.t1
scaffold_411	AUGUSTUS	start_codon	3581064	3581066	.	-	0	ID=K3A94_start_codon-g7181.t1;Name=K3A94_start_codon-g7181.t1;Parent=K3A94_transcript-g7181.t1
scaffold_411	AUGUSTUS	gene	3583066	3583311	1	+	.	ID=K3A94_g7182;Name=K3A94_g7182
scaffold_411	AUGUSTUS	transcript	3583066	3583311	1	+	.	ID=K3A94_transcript-g7182.t1;Name=K3A94_transcript-g7182.t1;Parent=K3A94_g7182
scaffold_411	AUGUSTUS	start_codon	3583066	3583068	.	+	0	ID=K3A94_start_codon-g7182.t1;Name=K3A94_start_codon-g7182.t1;Parent=K3A94_transcript-g7182.t1
scaffold_411	AUGUSTUS	exon	3583066	3583311	.	+	.	ID=K3A94_exon-g7182.t1;Name=K3A94_exon-g7182.t1;Parent=K3A94_transcript-g7182.t1
scaffold_411	AUGUSTUS	CDS	3583066	3583311	1	+	0	ID=K3A94_CDS-g7182.t1;Name=K3A94_CDS-g7182.t1;Parent=K3A94_transcript-g7182.t1
scaffold_411	AUGUSTUS	stop_codon	3583309	3583311	.	+	0	ID=K3A94_stop_codon-g7182.t1;Name=K3A94_stop_codon-g7182.t1;Parent=K3A94_transcript-g7182.t1
scaffold_411	AUGUSTUS	gene	3584468	3585423	0.5	+	.	ID=K3A94_g7183;Name=K3A94_g7183
scaffold_411	AUGUSTUS	transcript	3584468	3585423	0.5	+	.	ID=K3A94_transcript-g7183.t1;Name=K3A94_transcript-g7183.t1;Parent=K3A94_g7183
scaffold_411	AUGUSTUS	start_codon	3584468	3584470	.	+	0	ID=K3A94_start_codon-g7183.t1;Name=K3A94_start_codon-g7183.t1;Parent=K3A94_transcript-g7183.t1
scaffold_411	AUGUSTUS	exon	3584468	3584641	.	+	.	ID=K3A94_exon-g7183.t1;Name=K3A94_exon-g7183.t1;Parent=K3A94_transcript-g7183.t1
scaffold_411	AUGUSTUS	CDS	3584468	3584641	0.85	+	0	ID=K3A94_CDS-g7183.t1;Name=K3A94_CDS-g7183.t1;Parent=K3A94_transcript-g7183.t1
scaffold_411	AUGUSTUS	intron	3584642	3585297	0.5	+	.	ID=K3A94_intron-g7183.t1;Name=K3A94_intron-g7183.t1;Parent=K3A94_transcript-g7183.t1
scaffold_411	AUGUSTUS	exon	3585298	3585423	.	+	.	ID=K3A94_exon-g7183.t1;Name=K3A94_exon-g7183.t1;Parent=K3A94_transcript-g7183.t1
scaffold_411	AUGUSTUS	CDS	3585298	3585423	0.5	+	0	ID=K3A94_CDS-g7183.t1;Name=K3A94_CDS-g7183.t1;Parent=K3A94_transcript-g7183.t1
scaffold_411	AUGUSTUS	stop_codon	3585421	3585423	.	+	0	ID=K3A94_stop_codon-g7183.t1;Name=K3A94_stop_codon-g7183.t1;Parent=K3A94_transcript-g7183.t1
scaffold_411	AUGUSTUS	gene	3586576	3587559	0.8	-	.	ID=K3A94_g7184;Name=K3A94_g7184
scaffold_411	AUGUSTUS	transcript	3586576	3587559	0.8	-	.	ID=K3A94_transcript-g7184.t1;Name=K3A94_transcript-g7184.t1;Parent=K3A94_g7184
scaffold_411	AUGUSTUS	stop_codon	3586576	3586578	.	-	0	ID=K3A94_stop_codon-g7184.t1;Name=K3A94_stop_codon-g7184.t1;Parent=K3A94_transcript-g7184.t1
scaffold_411	AUGUSTUS	exon	3586576	3587559	.	-	.	ID=K3A94_exon-g7184.t1;Name=K3A94_exon-g7184.t1;Parent=K3A94_transcript-g7184.t1
scaffold_411	AUGUSTUS	CDS	3586576	3587559	0.8	-	0	ID=K3A94_CDS-g7184.t1;Name=K3A94_CDS-g7184.t1;Parent=K3A94_transcript-g7184.t1
scaffold_411	AUGUSTUS	start_codon	3587557	3587559	.	-	0	ID=K3A94_start_codon-g7184.t1;Name=K3A94_start_codon-g7184.t1;Parent=K3A94_transcript-g7184.t1
scaffold_411	AUGUSTUS	gene	3589125	3590890	0.54	+	.	ID=K3A94_g7185;Name=K3A94_g7185
scaffold_411	AUGUSTUS	transcript	3589125	3590890	0.54	+	.	ID=K3A94_transcript-g7185.t1;Name=K3A94_transcript-g7185.t1;Parent=K3A94_g7185
scaffold_411	AUGUSTUS	start_codon	3589125	3589127	.	+	0	ID=K3A94_start_codon-g7185.t1;Name=K3A94_start_codon-g7185.t1;Parent=K3A94_transcript-g7185.t1
scaffold_411	AUGUSTUS	exon	3589125	3590600	.	+	.	ID=K3A94_exon-g7185.t1;Name=K3A94_exon-g7185.t1;Parent=K3A94_transcript-g7185.t1
scaffold_411	AUGUSTUS	CDS	3589125	3590600	0.54	+	0	ID=K3A94_CDS-g7185.t1;Name=K3A94_CDS-g7185.t1;Parent=K3A94_transcript-g7185.t1
scaffold_411	AUGUSTUS	intron	3590601	3590662	1	+	.	ID=K3A94_intron-g7185.t1;Name=K3A94_intron-g7185.t1;Parent=K3A94_transcript-g7185.t1
scaffold_411	AUGUSTUS	exon	3590663	3590890	.	+	.	ID=K3A94_exon-g7185.t1;Name=K3A94_exon-g7185.t1;Parent=K3A94_transcript-g7185.t1
scaffold_411	AUGUSTUS	CDS	3590663	3590890	1	+	0	ID=K3A94_CDS-g7185.t1;Name=K3A94_CDS-g7185.t1;Parent=K3A94_transcript-g7185.t1
scaffold_411	AUGUSTUS	stop_codon	3590888	3590890	.	+	0	ID=K3A94_stop_codon-g7185.t1;Name=K3A94_stop_codon-g7185.t1;Parent=K3A94_transcript-g7185.t1
scaffold_411	AUGUSTUS	gene	3591486	3593957	0.68	+	.	ID=K3A94_g7186;Name=K3A94_g7186
scaffold_411	AUGUSTUS	transcript	3591486	3593957	0.24	+	.	ID=K3A94_transcript-g7186.t2;Name=K3A94_transcript-g7186.t2;Parent=K3A94_g7186
scaffold_411	AUGUSTUS	transcript	3591486	3593957	0.44	+	.	ID=K3A94_transcript-g7186.t1;Name=K3A94_transcript-g7186.t1;Parent=K3A94_g7186
scaffold_411	AUGUSTUS	start_codon	3591486	3591488	.	+	0	ID=K3A94_start_codon-g7186.t1;Name=K3A94_start_codon-g7186.t1;Parent=K3A94_transcript-g7186.t1
scaffold_411	AUGUSTUS	start_codon	3591486	3591488	.	+	0	ID=K3A94_start_codon-g7186.t2;Name=K3A94_start_codon-g7186.t2;Parent=K3A94_transcript-g7186.t2
scaffold_411	AUGUSTUS	exon	3591486	3591644	.	+	.	ID=K3A94_exon-g7186.t1;Name=K3A94_exon-g7186.t1;Parent=K3A94_transcript-g7186.t1
scaffold_411	AUGUSTUS	exon	3591486	3591644	.	+	.	ID=K3A94_exon-g7186.t2;Name=K3A94_exon-g7186.t2;Parent=K3A94_transcript-g7186.t2
scaffold_411	AUGUSTUS	CDS	3591486	3591644	1	+	0	ID=K3A94_CDS-g7186.t1;Name=K3A94_CDS-g7186.t1;Parent=K3A94_transcript-g7186.t1
scaffold_411	AUGUSTUS	CDS	3591486	3591644	1	+	0	ID=K3A94_CDS-g7186.t2;Name=K3A94_CDS-g7186.t2;Parent=K3A94_transcript-g7186.t2
scaffold_411	AUGUSTUS	intron	3591645	3591856	1	+	.	ID=K3A94_intron-g7186.t1;Name=K3A94_intron-g7186.t1;Parent=K3A94_transcript-g7186.t1
scaffold_411	AUGUSTUS	intron	3591645	3591856	1	+	.	ID=K3A94_intron-g7186.t2;Name=K3A94_intron-g7186.t2;Parent=K3A94_transcript-g7186.t2
scaffold_411	AUGUSTUS	exon	3591857	3591987	.	+	.	ID=K3A94_exon-g7186.t1;Name=K3A94_exon-g7186.t1;Parent=K3A94_transcript-g7186.t1
scaffold_411	AUGUSTUS	exon	3591857	3591987	.	+	.	ID=K3A94_exon-g7186.t2;Name=K3A94_exon-g7186.t2;Parent=K3A94_transcript-g7186.t2
scaffold_411	AUGUSTUS	CDS	3591857	3591987	1	+	0	ID=K3A94_CDS-g7186.t1;Name=K3A94_CDS-g7186.t1;Parent=K3A94_transcript-g7186.t1
scaffold_411	AUGUSTUS	CDS	3591857	3591987	1	+	0	ID=K3A94_CDS-g7186.t2;Name=K3A94_CDS-g7186.t2;Parent=K3A94_transcript-g7186.t2
scaffold_411	AUGUSTUS	intron	3591988	3592070	1	+	.	ID=K3A94_intron-g7186.t1;Name=K3A94_intron-g7186.t1;Parent=K3A94_transcript-g7186.t1
scaffold_411	AUGUSTUS	intron	3591988	3592070	1	+	.	ID=K3A94_intron-g7186.t2;Name=K3A94_intron-g7186.t2;Parent=K3A94_transcript-g7186.t2
scaffold_411	AUGUSTUS	exon	3592071	3592188	.	+	.	ID=K3A94_exon-g7186.t1;Name=K3A94_exon-g7186.t1;Parent=K3A94_transcript-g7186.t1
scaffold_411	AUGUSTUS	exon	3592071	3592188	.	+	.	ID=K3A94_exon-g7186.t2;Name=K3A94_exon-g7186.t2;Parent=K3A94_transcript-g7186.t2
scaffold_411	AUGUSTUS	CDS	3592071	3592188	1	+	1	ID=K3A94_CDS-g7186.t1;Name=K3A94_CDS-g7186.t1;Parent=K3A94_transcript-g7186.t1
scaffold_411	AUGUSTUS	CDS	3592071	3592188	1	+	1	ID=K3A94_CDS-g7186.t2;Name=K3A94_CDS-g7186.t2;Parent=K3A94_transcript-g7186.t2
scaffold_411	AUGUSTUS	intron	3592189	3592251	1	+	.	ID=K3A94_intron-g7186.t1;Name=K3A94_intron-g7186.t1;Parent=K3A94_transcript-g7186.t1
scaffold_411	AUGUSTUS	intron	3592189	3592251	1	+	.	ID=K3A94_intron-g7186.t2;Name=K3A94_intron-g7186.t2;Parent=K3A94_transcript-g7186.t2
scaffold_411	AUGUSTUS	exon	3592252	3592409	.	+	.	ID=K3A94_exon-g7186.t1;Name=K3A94_exon-g7186.t1;Parent=K3A94_transcript-g7186.t1
scaffold_411	AUGUSTUS	exon	3592252	3592409	.	+	.	ID=K3A94_exon-g7186.t2;Name=K3A94_exon-g7186.t2;Parent=K3A94_transcript-g7186.t2
scaffold_411	AUGUSTUS	CDS	3592252	3592409	1	+	0	ID=K3A94_CDS-g7186.t1;Name=K3A94_CDS-g7186.t1;Parent=K3A94_transcript-g7186.t1
scaffold_411	AUGUSTUS	CDS	3592252	3592409	1	+	0	ID=K3A94_CDS-g7186.t2;Name=K3A94_CDS-g7186.t2;Parent=K3A94_transcript-g7186.t2
scaffold_411	AUGUSTUS	intron	3592410	3592466	1	+	.	ID=K3A94_intron-g7186.t1;Name=K3A94_intron-g7186.t1;Parent=K3A94_transcript-g7186.t1
scaffold_411	AUGUSTUS	intron	3592410	3592466	1	+	.	ID=K3A94_intron-g7186.t2;Name=K3A94_intron-g7186.t2;Parent=K3A94_transcript-g7186.t2
scaffold_411	AUGUSTUS	exon	3592467	3592560	.	+	.	ID=K3A94_exon-g7186.t1;Name=K3A94_exon-g7186.t1;Parent=K3A94_transcript-g7186.t1
scaffold_411	AUGUSTUS	exon	3592467	3592560	.	+	.	ID=K3A94_exon-g7186.t2;Name=K3A94_exon-g7186.t2;Parent=K3A94_transcript-g7186.t2
scaffold_411	AUGUSTUS	CDS	3592467	3592560	1	+	1	ID=K3A94_CDS-g7186.t1;Name=K3A94_CDS-g7186.t1;Parent=K3A94_transcript-g7186.t1
scaffold_411	AUGUSTUS	CDS	3592467	3592560	1	+	1	ID=K3A94_CDS-g7186.t2;Name=K3A94_CDS-g7186.t2;Parent=K3A94_transcript-g7186.t2
scaffold_411	AUGUSTUS	intron	3592561	3593220	1	+	.	ID=K3A94_intron-g7186.t1;Name=K3A94_intron-g7186.t1;Parent=K3A94_transcript-g7186.t1
scaffold_411	AUGUSTUS	intron	3592561	3592703	0.85	+	.	ID=K3A94_intron-g7186.t2;Name=K3A94_intron-g7186.t2;Parent=K3A94_transcript-g7186.t2
scaffold_411	AUGUSTUS	exon	3592704	3592927	.	+	.	ID=K3A94_exon-g7186.t2;Name=K3A94_exon-g7186.t2;Parent=K3A94_transcript-g7186.t2
scaffold_411	AUGUSTUS	CDS	3592704	3592927	0.84	+	0	ID=K3A94_CDS-g7186.t2;Name=K3A94_CDS-g7186.t2;Parent=K3A94_transcript-g7186.t2
scaffold_411	AUGUSTUS	intron	3592928	3592999	0.9	+	.	ID=K3A94_intron-g7186.t2;Name=K3A94_intron-g7186.t2;Parent=K3A94_transcript-g7186.t2
scaffold_411	AUGUSTUS	exon	3593000	3593021	.	+	.	ID=K3A94_exon-g7186.t2;Name=K3A94_exon-g7186.t2;Parent=K3A94_transcript-g7186.t2
scaffold_411	AUGUSTUS	CDS	3593000	3593021	0.91	+	1	ID=K3A94_CDS-g7186.t2;Name=K3A94_CDS-g7186.t2;Parent=K3A94_transcript-g7186.t2
scaffold_411	AUGUSTUS	intron	3593022	3593220	0.91	+	.	ID=K3A94_intron-g7186.t2;Name=K3A94_intron-g7186.t2;Parent=K3A94_transcript-g7186.t2
scaffold_411	AUGUSTUS	exon	3593221	3593388	.	+	.	ID=K3A94_exon-g7186.t1;Name=K3A94_exon-g7186.t1;Parent=K3A94_transcript-g7186.t1
scaffold_411	AUGUSTUS	exon	3593221	3593388	.	+	.	ID=K3A94_exon-g7186.t2;Name=K3A94_exon-g7186.t2;Parent=K3A94_transcript-g7186.t2
scaffold_411	AUGUSTUS	CDS	3593221	3593388	1	+	0	ID=K3A94_CDS-g7186.t1;Name=K3A94_CDS-g7186.t1;Parent=K3A94_transcript-g7186.t1
scaffold_411	AUGUSTUS	CDS	3593221	3593388	1	+	0	ID=K3A94_CDS-g7186.t2;Name=K3A94_CDS-g7186.t2;Parent=K3A94_transcript-g7186.t2
scaffold_411	AUGUSTUS	intron	3593389	3593455	1	+	.	ID=K3A94_intron-g7186.t1;Name=K3A94_intron-g7186.t1;Parent=K3A94_transcript-g7186.t1
scaffold_411	AUGUSTUS	intron	3593389	3593455	1	+	.	ID=K3A94_intron-g7186.t2;Name=K3A94_intron-g7186.t2;Parent=K3A94_transcript-g7186.t2
scaffold_411	AUGUSTUS	exon	3593456	3593596	.	+	.	ID=K3A94_exon-g7186.t1;Name=K3A94_exon-g7186.t1;Parent=K3A94_transcript-g7186.t1
scaffold_411	AUGUSTUS	exon	3593456	3593596	.	+	.	ID=K3A94_exon-g7186.t2;Name=K3A94_exon-g7186.t2;Parent=K3A94_transcript-g7186.t2
scaffold_411	AUGUSTUS	CDS	3593456	3593596	1	+	0	ID=K3A94_CDS-g7186.t1;Name=K3A94_CDS-g7186.t1;Parent=K3A94_transcript-g7186.t1
scaffold_411	AUGUSTUS	CDS	3593456	3593596	1	+	0	ID=K3A94_CDS-g7186.t2;Name=K3A94_CDS-g7186.t2;Parent=K3A94_transcript-g7186.t2
scaffold_411	AUGUSTUS	intron	3593597	3593645	1	+	.	ID=K3A94_intron-g7186.t1;Name=K3A94_intron-g7186.t1;Parent=K3A94_transcript-g7186.t1
scaffold_411	AUGUSTUS	intron	3593597	3593645	1	+	.	ID=K3A94_intron-g7186.t2;Name=K3A94_intron-g7186.t2;Parent=K3A94_transcript-g7186.t2
scaffold_411	AUGUSTUS	exon	3593646	3593809	.	+	.	ID=K3A94_exon-g7186.t1;Name=K3A94_exon-g7186.t1;Parent=K3A94_transcript-g7186.t1
scaffold_411	AUGUSTUS	exon	3593646	3593809	.	+	.	ID=K3A94_exon-g7186.t2;Name=K3A94_exon-g7186.t2;Parent=K3A94_transcript-g7186.t2
scaffold_411	AUGUSTUS	CDS	3593646	3593809	1	+	0	ID=K3A94_CDS-g7186.t1;Name=K3A94_CDS-g7186.t1;Parent=K3A94_transcript-g7186.t1
scaffold_411	AUGUSTUS	CDS	3593646	3593809	1	+	0	ID=K3A94_CDS-g7186.t2;Name=K3A94_CDS-g7186.t2;Parent=K3A94_transcript-g7186.t2
scaffold_411	AUGUSTUS	intron	3593810	3593872	1	+	.	ID=K3A94_intron-g7186.t1;Name=K3A94_intron-g7186.t1;Parent=K3A94_transcript-g7186.t1
scaffold_411	AUGUSTUS	intron	3593810	3593872	1	+	.	ID=K3A94_intron-g7186.t2;Name=K3A94_intron-g7186.t2;Parent=K3A94_transcript-g7186.t2
scaffold_411	AUGUSTUS	exon	3593873	3593957	.	+	.	ID=K3A94_exon-g7186.t1;Name=K3A94_exon-g7186.t1;Parent=K3A94_transcript-g7186.t1
scaffold_411	AUGUSTUS	exon	3593873	3593957	.	+	.	ID=K3A94_exon-g7186.t2;Name=K3A94_exon-g7186.t2;Parent=K3A94_transcript-g7186.t2
scaffold_411	AUGUSTUS	CDS	3593873	3593957	0.44	+	1	ID=K3A94_CDS-g7186.t1;Name=K3A94_CDS-g7186.t1;Parent=K3A94_transcript-g7186.t1
scaffold_411	AUGUSTUS	CDS	3593873	3593957	0.32	+	1	ID=K3A94_CDS-g7186.t2;Name=K3A94_CDS-g7186.t2;Parent=K3A94_transcript-g7186.t2
scaffold_411	AUGUSTUS	stop_codon	3593955	3593957	.	+	0	ID=K3A94_stop_codon-g7186.t1;Name=K3A94_stop_codon-g7186.t1;Parent=K3A94_transcript-g7186.t1
scaffold_411	AUGUSTUS	stop_codon	3593955	3593957	.	+	0	ID=K3A94_stop_codon-g7186.t2;Name=K3A94_stop_codon-g7186.t2;Parent=K3A94_transcript-g7186.t2
scaffold_411	AUGUSTUS	gene	3594889	3596269	0.14	+	.	ID=K3A94_g7187;Name=K3A94_g7187
scaffold_411	AUGUSTUS	transcript	3594889	3596269	0.14	+	.	ID=K3A94_transcript-g7187.t1;Name=K3A94_transcript-g7187.t1;Parent=K3A94_g7187
scaffold_411	AUGUSTUS	start_codon	3594889	3594891	.	+	0	ID=K3A94_start_codon-g7187.t1;Name=K3A94_start_codon-g7187.t1;Parent=K3A94_transcript-g7187.t1
scaffold_411	AUGUSTUS	exon	3594889	3595245	.	+	.	ID=K3A94_exon-g7187.t1;Name=K3A94_exon-g7187.t1;Parent=K3A94_transcript-g7187.t1
scaffold_411	AUGUSTUS	CDS	3594889	3595245	0.27	+	0	ID=K3A94_CDS-g7187.t1;Name=K3A94_CDS-g7187.t1;Parent=K3A94_transcript-g7187.t1
scaffold_411	AUGUSTUS	intron	3595246	3595401	1	+	.	ID=K3A94_intron-g7187.t1;Name=K3A94_intron-g7187.t1;Parent=K3A94_transcript-g7187.t1
scaffold_411	AUGUSTUS	exon	3595402	3595542	.	+	.	ID=K3A94_exon-g7187.t1;Name=K3A94_exon-g7187.t1;Parent=K3A94_transcript-g7187.t1
scaffold_411	AUGUSTUS	CDS	3595402	3595542	1	+	0	ID=K3A94_CDS-g7187.t1;Name=K3A94_CDS-g7187.t1;Parent=K3A94_transcript-g7187.t1
scaffold_411	AUGUSTUS	intron	3595543	3595591	1	+	.	ID=K3A94_intron-g7187.t1;Name=K3A94_intron-g7187.t1;Parent=K3A94_transcript-g7187.t1
scaffold_411	AUGUSTUS	exon	3595592	3595825	.	+	.	ID=K3A94_exon-g7187.t1;Name=K3A94_exon-g7187.t1;Parent=K3A94_transcript-g7187.t1
scaffold_411	AUGUSTUS	CDS	3595592	3595825	1	+	0	ID=K3A94_CDS-g7187.t1;Name=K3A94_CDS-g7187.t1;Parent=K3A94_transcript-g7187.t1
scaffold_411	AUGUSTUS	intron	3595826	3595876	1	+	.	ID=K3A94_intron-g7187.t1;Name=K3A94_intron-g7187.t1;Parent=K3A94_transcript-g7187.t1
scaffold_411	AUGUSTUS	exon	3595877	3596269	.	+	.	ID=K3A94_exon-g7187.t1;Name=K3A94_exon-g7187.t1;Parent=K3A94_transcript-g7187.t1
scaffold_411	AUGUSTUS	CDS	3595877	3596269	0.64	+	0	ID=K3A94_CDS-g7187.t1;Name=K3A94_CDS-g7187.t1;Parent=K3A94_transcript-g7187.t1
scaffold_411	AUGUSTUS	stop_codon	3596267	3596269	.	+	0	ID=K3A94_stop_codon-g7187.t1;Name=K3A94_stop_codon-g7187.t1;Parent=K3A94_transcript-g7187.t1
scaffold_411	AUGUSTUS	gene	3596747	3603673	0.16	+	.	ID=K3A94_g7188;Name=K3A94_g7188
scaffold_411	AUGUSTUS	transcript	3596747	3603673	0.16	+	.	ID=K3A94_transcript-g7188.t1;Name=K3A94_transcript-g7188.t1;Parent=K3A94_g7188
scaffold_411	AUGUSTUS	start_codon	3596747	3596749	.	+	0	ID=K3A94_start_codon-g7188.t1;Name=K3A94_start_codon-g7188.t1;Parent=K3A94_transcript-g7188.t1
scaffold_411	AUGUSTUS	exon	3596747	3597619	.	+	.	ID=K3A94_exon-g7188.t1;Name=K3A94_exon-g7188.t1;Parent=K3A94_transcript-g7188.t1
scaffold_411	AUGUSTUS	CDS	3596747	3597619	0.6	+	0	ID=K3A94_CDS-g7188.t1;Name=K3A94_CDS-g7188.t1;Parent=K3A94_transcript-g7188.t1
scaffold_411	AUGUSTUS	intron	3597620	3597678	1	+	.	ID=K3A94_intron-g7188.t1;Name=K3A94_intron-g7188.t1;Parent=K3A94_transcript-g7188.t1
scaffold_411	AUGUSTUS	exon	3597679	3597917	.	+	.	ID=K3A94_exon-g7188.t1;Name=K3A94_exon-g7188.t1;Parent=K3A94_transcript-g7188.t1
scaffold_411	AUGUSTUS	CDS	3597679	3597917	0.42	+	0	ID=K3A94_CDS-g7188.t1;Name=K3A94_CDS-g7188.t1;Parent=K3A94_transcript-g7188.t1
scaffold_411	AUGUSTUS	intron	3597918	3598412	0.37	+	.	ID=K3A94_intron-g7188.t1;Name=K3A94_intron-g7188.t1;Parent=K3A94_transcript-g7188.t1
scaffold_411	AUGUSTUS	exon	3598413	3599133	.	+	.	ID=K3A94_exon-g7188.t1;Name=K3A94_exon-g7188.t1;Parent=K3A94_transcript-g7188.t1
scaffold_411	AUGUSTUS	CDS	3598413	3599133	0.56	+	1	ID=K3A94_CDS-g7188.t1;Name=K3A94_CDS-g7188.t1;Parent=K3A94_transcript-g7188.t1
scaffold_411	AUGUSTUS	intron	3599134	3600410	0.81	+	.	ID=K3A94_intron-g7188.t1;Name=K3A94_intron-g7188.t1;Parent=K3A94_transcript-g7188.t1
scaffold_411	AUGUSTUS	exon	3600411	3600605	.	+	.	ID=K3A94_exon-g7188.t1;Name=K3A94_exon-g7188.t1;Parent=K3A94_transcript-g7188.t1
scaffold_411	AUGUSTUS	CDS	3600411	3600605	0.82	+	0	ID=K3A94_CDS-g7188.t1;Name=K3A94_CDS-g7188.t1;Parent=K3A94_transcript-g7188.t1
scaffold_411	AUGUSTUS	intron	3600606	3600661	1	+	.	ID=K3A94_intron-g7188.t1;Name=K3A94_intron-g7188.t1;Parent=K3A94_transcript-g7188.t1
scaffold_411	AUGUSTUS	exon	3600662	3600767	.	+	.	ID=K3A94_exon-g7188.t1;Name=K3A94_exon-g7188.t1;Parent=K3A94_transcript-g7188.t1
scaffold_411	AUGUSTUS	CDS	3600662	3600767	1	+	0	ID=K3A94_CDS-g7188.t1;Name=K3A94_CDS-g7188.t1;Parent=K3A94_transcript-g7188.t1
scaffold_411	AUGUSTUS	intron	3600768	3600852	1	+	.	ID=K3A94_intron-g7188.t1;Name=K3A94_intron-g7188.t1;Parent=K3A94_transcript-g7188.t1
scaffold_411	AUGUSTUS	exon	3600853	3600940	.	+	.	ID=K3A94_exon-g7188.t1;Name=K3A94_exon-g7188.t1;Parent=K3A94_transcript-g7188.t1
scaffold_411	AUGUSTUS	CDS	3600853	3600940	1	+	2	ID=K3A94_CDS-g7188.t1;Name=K3A94_CDS-g7188.t1;Parent=K3A94_transcript-g7188.t1
scaffold_411	AUGUSTUS	intron	3600941	3601167	1	+	.	ID=K3A94_intron-g7188.t1;Name=K3A94_intron-g7188.t1;Parent=K3A94_transcript-g7188.t1
scaffold_411	AUGUSTUS	exon	3601168	3601197	.	+	.	ID=K3A94_exon-g7188.t1;Name=K3A94_exon-g7188.t1;Parent=K3A94_transcript-g7188.t1
scaffold_411	AUGUSTUS	CDS	3601168	3601197	1	+	1	ID=K3A94_CDS-g7188.t1;Name=K3A94_CDS-g7188.t1;Parent=K3A94_transcript-g7188.t1
scaffold_411	AUGUSTUS	intron	3601198	3601260	1	+	.	ID=K3A94_intron-g7188.t1;Name=K3A94_intron-g7188.t1;Parent=K3A94_transcript-g7188.t1
scaffold_411	AUGUSTUS	exon	3601261	3601400	.	+	.	ID=K3A94_exon-g7188.t1;Name=K3A94_exon-g7188.t1;Parent=K3A94_transcript-g7188.t1
scaffold_411	AUGUSTUS	CDS	3601261	3601400	1	+	1	ID=K3A94_CDS-g7188.t1;Name=K3A94_CDS-g7188.t1;Parent=K3A94_transcript-g7188.t1
scaffold_411	AUGUSTUS	intron	3601401	3601506	1	+	.	ID=K3A94_intron-g7188.t1;Name=K3A94_intron-g7188.t1;Parent=K3A94_transcript-g7188.t1
scaffold_411	AUGUSTUS	exon	3601507	3601646	.	+	.	ID=K3A94_exon-g7188.t1;Name=K3A94_exon-g7188.t1;Parent=K3A94_transcript-g7188.t1
scaffold_411	AUGUSTUS	CDS	3601507	3601646	1	+	2	ID=K3A94_CDS-g7188.t1;Name=K3A94_CDS-g7188.t1;Parent=K3A94_transcript-g7188.t1
scaffold_411	AUGUSTUS	intron	3601647	3601732	1	+	.	ID=K3A94_intron-g7188.t1;Name=K3A94_intron-g7188.t1;Parent=K3A94_transcript-g7188.t1
scaffold_411	AUGUSTUS	exon	3601733	3602029	.	+	.	ID=K3A94_exon-g7188.t1;Name=K3A94_exon-g7188.t1;Parent=K3A94_transcript-g7188.t1
scaffold_411	AUGUSTUS	CDS	3601733	3602029	1	+	0	ID=K3A94_CDS-g7188.t1;Name=K3A94_CDS-g7188.t1;Parent=K3A94_transcript-g7188.t1
scaffold_411	AUGUSTUS	intron	3602030	3602136	1	+	.	ID=K3A94_intron-g7188.t1;Name=K3A94_intron-g7188.t1;Parent=K3A94_transcript-g7188.t1
scaffold_411	AUGUSTUS	exon	3602137	3603509	.	+	.	ID=K3A94_exon-g7188.t1;Name=K3A94_exon-g7188.t1;Parent=K3A94_transcript-g7188.t1
scaffold_411	AUGUSTUS	CDS	3602137	3603509	1	+	0	ID=K3A94_CDS-g7188.t1;Name=K3A94_CDS-g7188.t1;Parent=K3A94_transcript-g7188.t1
scaffold_411	AUGUSTUS	intron	3603510	3603561	1	+	.	ID=K3A94_intron-g7188.t1;Name=K3A94_intron-g7188.t1;Parent=K3A94_transcript-g7188.t1
scaffold_411	AUGUSTUS	exon	3603562	3603673	.	+	.	ID=K3A94_exon-g7188.t1;Name=K3A94_exon-g7188.t1;Parent=K3A94_transcript-g7188.t1
scaffold_411	AUGUSTUS	CDS	3603562	3603673	1	+	1	ID=K3A94_CDS-g7188.t1;Name=K3A94_CDS-g7188.t1;Parent=K3A94_transcript-g7188.t1
scaffold_411	AUGUSTUS	stop_codon	3603671	3603673	.	+	0	ID=K3A94_stop_codon-g7188.t1;Name=K3A94_stop_codon-g7188.t1;Parent=K3A94_transcript-g7188.t1
scaffold_411	AUGUSTUS	gene	3610511	3667179	1.69	+	.	ID=K3A94_g7189;Name=K3A94_g7189
scaffold_411	AUGUSTUS	transcript	3610511	3667179	0.83	+	.	ID=K3A94_transcript-g7189.t2;Name=K3A94_transcript-g7189.t2;Parent=K3A94_g7189
scaffold_411	AUGUSTUS	transcript	3610511	3667179	0.86	+	.	ID=K3A94_transcript-g7189.t1;Name=K3A94_transcript-g7189.t1;Parent=K3A94_g7189
scaffold_411	AUGUSTUS	start_codon	3610511	3610513	.	+	0	ID=K3A94_start_codon-g7189.t1;Name=K3A94_start_codon-g7189.t1;Parent=K3A94_transcript-g7189.t1
scaffold_411	AUGUSTUS	start_codon	3610511	3610513	.	+	0	ID=K3A94_start_codon-g7189.t2;Name=K3A94_start_codon-g7189.t2;Parent=K3A94_transcript-g7189.t2
scaffold_411	AUGUSTUS	exon	3610511	3610577	.	+	.	ID=K3A94_exon-g7189.t1;Name=K3A94_exon-g7189.t1;Parent=K3A94_transcript-g7189.t1
scaffold_411	AUGUSTUS	exon	3610511	3610577	.	+	.	ID=K3A94_exon-g7189.t2;Name=K3A94_exon-g7189.t2;Parent=K3A94_transcript-g7189.t2
scaffold_411	AUGUSTUS	CDS	3610511	3610577	0.89	+	0	ID=K3A94_CDS-g7189.t1;Name=K3A94_CDS-g7189.t1;Parent=K3A94_transcript-g7189.t1
scaffold_411	AUGUSTUS	CDS	3610511	3610577	0.85	+	0	ID=K3A94_CDS-g7189.t2;Name=K3A94_CDS-g7189.t2;Parent=K3A94_transcript-g7189.t2
scaffold_411	AUGUSTUS	intron	3610578	3655202	1	+	.	ID=K3A94_intron-g7189.t1;Name=K3A94_intron-g7189.t1;Parent=K3A94_transcript-g7189.t1
scaffold_411	AUGUSTUS	intron	3610578	3655202	1	+	.	ID=K3A94_intron-g7189.t2;Name=K3A94_intron-g7189.t2;Parent=K3A94_transcript-g7189.t2
scaffold_411	AUGUSTUS	exon	3655203	3655526	.	+	.	ID=K3A94_exon-g7189.t1;Name=K3A94_exon-g7189.t1;Parent=K3A94_transcript-g7189.t1
scaffold_411	AUGUSTUS	exon	3655203	3655526	.	+	.	ID=K3A94_exon-g7189.t2;Name=K3A94_exon-g7189.t2;Parent=K3A94_transcript-g7189.t2
scaffold_411	AUGUSTUS	CDS	3655203	3655526	1	+	2	ID=K3A94_CDS-g7189.t1;Name=K3A94_CDS-g7189.t1;Parent=K3A94_transcript-g7189.t1
scaffold_411	AUGUSTUS	CDS	3655203	3655526	1	+	2	ID=K3A94_CDS-g7189.t2;Name=K3A94_CDS-g7189.t2;Parent=K3A94_transcript-g7189.t2
scaffold_411	AUGUSTUS	intron	3655527	3655583	1	+	.	ID=K3A94_intron-g7189.t1;Name=K3A94_intron-g7189.t1;Parent=K3A94_transcript-g7189.t1
scaffold_411	AUGUSTUS	intron	3655527	3655583	1	+	.	ID=K3A94_intron-g7189.t2;Name=K3A94_intron-g7189.t2;Parent=K3A94_transcript-g7189.t2
scaffold_411	AUGUSTUS	exon	3655584	3655728	.	+	.	ID=K3A94_exon-g7189.t1;Name=K3A94_exon-g7189.t1;Parent=K3A94_transcript-g7189.t1
scaffold_411	AUGUSTUS	exon	3655584	3655728	.	+	.	ID=K3A94_exon-g7189.t2;Name=K3A94_exon-g7189.t2;Parent=K3A94_transcript-g7189.t2
scaffold_411	AUGUSTUS	CDS	3655584	3655728	1	+	2	ID=K3A94_CDS-g7189.t1;Name=K3A94_CDS-g7189.t1;Parent=K3A94_transcript-g7189.t1
scaffold_411	AUGUSTUS	CDS	3655584	3655728	1	+	2	ID=K3A94_CDS-g7189.t2;Name=K3A94_CDS-g7189.t2;Parent=K3A94_transcript-g7189.t2
scaffold_411	AUGUSTUS	intron	3655729	3656346	1	+	.	ID=K3A94_intron-g7189.t1;Name=K3A94_intron-g7189.t1;Parent=K3A94_transcript-g7189.t1
scaffold_411	AUGUSTUS	intron	3655729	3656346	1	+	.	ID=K3A94_intron-g7189.t2;Name=K3A94_intron-g7189.t2;Parent=K3A94_transcript-g7189.t2
scaffold_411	AUGUSTUS	exon	3656347	3656415	.	+	.	ID=K3A94_exon-g7189.t1;Name=K3A94_exon-g7189.t1;Parent=K3A94_transcript-g7189.t1
scaffold_411	AUGUSTUS	exon	3656347	3656415	.	+	.	ID=K3A94_exon-g7189.t2;Name=K3A94_exon-g7189.t2;Parent=K3A94_transcript-g7189.t2
scaffold_411	AUGUSTUS	CDS	3656347	3656415	1	+	1	ID=K3A94_CDS-g7189.t1;Name=K3A94_CDS-g7189.t1;Parent=K3A94_transcript-g7189.t1
scaffold_411	AUGUSTUS	CDS	3656347	3656415	1	+	1	ID=K3A94_CDS-g7189.t2;Name=K3A94_CDS-g7189.t2;Parent=K3A94_transcript-g7189.t2
scaffold_411	AUGUSTUS	intron	3656416	3657089	1	+	.	ID=K3A94_intron-g7189.t1;Name=K3A94_intron-g7189.t1;Parent=K3A94_transcript-g7189.t1
scaffold_411	AUGUSTUS	intron	3656416	3657089	1	+	.	ID=K3A94_intron-g7189.t2;Name=K3A94_intron-g7189.t2;Parent=K3A94_transcript-g7189.t2
scaffold_411	AUGUSTUS	exon	3657090	3657316	.	+	.	ID=K3A94_exon-g7189.t1;Name=K3A94_exon-g7189.t1;Parent=K3A94_transcript-g7189.t1
scaffold_411	AUGUSTUS	exon	3657090	3657316	.	+	.	ID=K3A94_exon-g7189.t2;Name=K3A94_exon-g7189.t2;Parent=K3A94_transcript-g7189.t2
scaffold_411	AUGUSTUS	CDS	3657090	3657316	1	+	1	ID=K3A94_CDS-g7189.t1;Name=K3A94_CDS-g7189.t1;Parent=K3A94_transcript-g7189.t1
scaffold_411	AUGUSTUS	CDS	3657090	3657316	1	+	1	ID=K3A94_CDS-g7189.t2;Name=K3A94_CDS-g7189.t2;Parent=K3A94_transcript-g7189.t2
scaffold_411	AUGUSTUS	intron	3657317	3657400	1	+	.	ID=K3A94_intron-g7189.t1;Name=K3A94_intron-g7189.t1;Parent=K3A94_transcript-g7189.t1
scaffold_411	AUGUSTUS	intron	3657317	3657400	1	+	.	ID=K3A94_intron-g7189.t2;Name=K3A94_intron-g7189.t2;Parent=K3A94_transcript-g7189.t2
scaffold_411	AUGUSTUS	exon	3657401	3657516	.	+	.	ID=K3A94_exon-g7189.t1;Name=K3A94_exon-g7189.t1;Parent=K3A94_transcript-g7189.t1
scaffold_411	AUGUSTUS	exon	3657401	3657516	.	+	.	ID=K3A94_exon-g7189.t2;Name=K3A94_exon-g7189.t2;Parent=K3A94_transcript-g7189.t2
scaffold_411	AUGUSTUS	CDS	3657401	3657516	1	+	2	ID=K3A94_CDS-g7189.t1;Name=K3A94_CDS-g7189.t1;Parent=K3A94_transcript-g7189.t1
scaffold_411	AUGUSTUS	CDS	3657401	3657516	1	+	2	ID=K3A94_CDS-g7189.t2;Name=K3A94_CDS-g7189.t2;Parent=K3A94_transcript-g7189.t2
scaffold_411	AUGUSTUS	intron	3657517	3662772	1	+	.	ID=K3A94_intron-g7189.t1;Name=K3A94_intron-g7189.t1;Parent=K3A94_transcript-g7189.t1
scaffold_411	AUGUSTUS	intron	3657517	3662772	1	+	.	ID=K3A94_intron-g7189.t2;Name=K3A94_intron-g7189.t2;Parent=K3A94_transcript-g7189.t2
scaffold_411	AUGUSTUS	exon	3662773	3663004	.	+	.	ID=K3A94_exon-g7189.t1;Name=K3A94_exon-g7189.t1;Parent=K3A94_transcript-g7189.t1
scaffold_411	AUGUSTUS	exon	3662773	3663004	.	+	.	ID=K3A94_exon-g7189.t2;Name=K3A94_exon-g7189.t2;Parent=K3A94_transcript-g7189.t2
scaffold_411	AUGUSTUS	CDS	3662773	3663004	1	+	0	ID=K3A94_CDS-g7189.t1;Name=K3A94_CDS-g7189.t1;Parent=K3A94_transcript-g7189.t1
scaffold_411	AUGUSTUS	CDS	3662773	3663004	1	+	0	ID=K3A94_CDS-g7189.t2;Name=K3A94_CDS-g7189.t2;Parent=K3A94_transcript-g7189.t2
scaffold_411	AUGUSTUS	intron	3663005	3663597	1	+	.	ID=K3A94_intron-g7189.t1;Name=K3A94_intron-g7189.t1;Parent=K3A94_transcript-g7189.t1
scaffold_411	AUGUSTUS	intron	3663005	3663597	1	+	.	ID=K3A94_intron-g7189.t2;Name=K3A94_intron-g7189.t2;Parent=K3A94_transcript-g7189.t2
scaffold_411	AUGUSTUS	exon	3663598	3663792	.	+	.	ID=K3A94_exon-g7189.t1;Name=K3A94_exon-g7189.t1;Parent=K3A94_transcript-g7189.t1
scaffold_411	AUGUSTUS	exon	3663598	3663792	.	+	.	ID=K3A94_exon-g7189.t2;Name=K3A94_exon-g7189.t2;Parent=K3A94_transcript-g7189.t2
scaffold_411	AUGUSTUS	CDS	3663598	3663792	1	+	2	ID=K3A94_CDS-g7189.t1;Name=K3A94_CDS-g7189.t1;Parent=K3A94_transcript-g7189.t1
scaffold_411	AUGUSTUS	CDS	3663598	3663792	1	+	2	ID=K3A94_CDS-g7189.t2;Name=K3A94_CDS-g7189.t2;Parent=K3A94_transcript-g7189.t2
scaffold_411	AUGUSTUS	intron	3663793	3663869	1	+	.	ID=K3A94_intron-g7189.t1;Name=K3A94_intron-g7189.t1;Parent=K3A94_transcript-g7189.t1
scaffold_411	AUGUSTUS	intron	3663793	3663869	1	+	.	ID=K3A94_intron-g7189.t2;Name=K3A94_intron-g7189.t2;Parent=K3A94_transcript-g7189.t2
scaffold_411	AUGUSTUS	exon	3663870	3664013	.	+	.	ID=K3A94_exon-g7189.t1;Name=K3A94_exon-g7189.t1;Parent=K3A94_transcript-g7189.t1
scaffold_411	AUGUSTUS	exon	3663870	3664013	.	+	.	ID=K3A94_exon-g7189.t2;Name=K3A94_exon-g7189.t2;Parent=K3A94_transcript-g7189.t2
scaffold_411	AUGUSTUS	CDS	3663870	3664013	1	+	2	ID=K3A94_CDS-g7189.t1;Name=K3A94_CDS-g7189.t1;Parent=K3A94_transcript-g7189.t1
scaffold_411	AUGUSTUS	CDS	3663870	3664013	1	+	2	ID=K3A94_CDS-g7189.t2;Name=K3A94_CDS-g7189.t2;Parent=K3A94_transcript-g7189.t2
scaffold_411	AUGUSTUS	intron	3664014	3664361	1	+	.	ID=K3A94_intron-g7189.t1;Name=K3A94_intron-g7189.t1;Parent=K3A94_transcript-g7189.t1
scaffold_411	AUGUSTUS	intron	3664014	3664361	1	+	.	ID=K3A94_intron-g7189.t2;Name=K3A94_intron-g7189.t2;Parent=K3A94_transcript-g7189.t2
scaffold_411	AUGUSTUS	exon	3664362	3664550	.	+	.	ID=K3A94_exon-g7189.t1;Name=K3A94_exon-g7189.t1;Parent=K3A94_transcript-g7189.t1
scaffold_411	AUGUSTUS	exon	3664362	3664550	.	+	.	ID=K3A94_exon-g7189.t2;Name=K3A94_exon-g7189.t2;Parent=K3A94_transcript-g7189.t2
scaffold_411	AUGUSTUS	CDS	3664362	3664550	1	+	2	ID=K3A94_CDS-g7189.t1;Name=K3A94_CDS-g7189.t1;Parent=K3A94_transcript-g7189.t1
scaffold_411	AUGUSTUS	CDS	3664362	3664550	1	+	2	ID=K3A94_CDS-g7189.t2;Name=K3A94_CDS-g7189.t2;Parent=K3A94_transcript-g7189.t2
scaffold_411	AUGUSTUS	intron	3664551	3664672	1	+	.	ID=K3A94_intron-g7189.t1;Name=K3A94_intron-g7189.t1;Parent=K3A94_transcript-g7189.t1
scaffold_411	AUGUSTUS	intron	3664551	3664672	1	+	.	ID=K3A94_intron-g7189.t2;Name=K3A94_intron-g7189.t2;Parent=K3A94_transcript-g7189.t2
scaffold_411	AUGUSTUS	exon	3664673	3664967	.	+	.	ID=K3A94_exon-g7189.t1;Name=K3A94_exon-g7189.t1;Parent=K3A94_transcript-g7189.t1
scaffold_411	AUGUSTUS	exon	3664673	3664967	.	+	.	ID=K3A94_exon-g7189.t2;Name=K3A94_exon-g7189.t2;Parent=K3A94_transcript-g7189.t2
scaffold_411	AUGUSTUS	CDS	3664673	3664967	0.97	+	2	ID=K3A94_CDS-g7189.t1;Name=K3A94_CDS-g7189.t1;Parent=K3A94_transcript-g7189.t1
scaffold_411	AUGUSTUS	CDS	3664673	3664967	0.97	+	2	ID=K3A94_CDS-g7189.t2;Name=K3A94_CDS-g7189.t2;Parent=K3A94_transcript-g7189.t2
scaffold_411	AUGUSTUS	intron	3664968	3665024	1	+	.	ID=K3A94_intron-g7189.t1;Name=K3A94_intron-g7189.t1;Parent=K3A94_transcript-g7189.t1
scaffold_411	AUGUSTUS	intron	3664968	3665024	1	+	.	ID=K3A94_intron-g7189.t2;Name=K3A94_intron-g7189.t2;Parent=K3A94_transcript-g7189.t2
scaffold_411	AUGUSTUS	exon	3665025	3665155	.	+	.	ID=K3A94_exon-g7189.t1;Name=K3A94_exon-g7189.t1;Parent=K3A94_transcript-g7189.t1
scaffold_411	AUGUSTUS	exon	3665025	3665155	.	+	.	ID=K3A94_exon-g7189.t2;Name=K3A94_exon-g7189.t2;Parent=K3A94_transcript-g7189.t2
scaffold_411	AUGUSTUS	CDS	3665025	3665155	1	+	1	ID=K3A94_CDS-g7189.t1;Name=K3A94_CDS-g7189.t1;Parent=K3A94_transcript-g7189.t1
scaffold_411	AUGUSTUS	CDS	3665025	3665155	1	+	1	ID=K3A94_CDS-g7189.t2;Name=K3A94_CDS-g7189.t2;Parent=K3A94_transcript-g7189.t2
scaffold_411	AUGUSTUS	intron	3665156	3665211	1	+	.	ID=K3A94_intron-g7189.t1;Name=K3A94_intron-g7189.t1;Parent=K3A94_transcript-g7189.t1
scaffold_411	AUGUSTUS	intron	3665156	3665217	1	+	.	ID=K3A94_intron-g7189.t2;Name=K3A94_intron-g7189.t2;Parent=K3A94_transcript-g7189.t2
scaffold_411	AUGUSTUS	exon	3665212	3665384	.	+	.	ID=K3A94_exon-g7189.t1;Name=K3A94_exon-g7189.t1;Parent=K3A94_transcript-g7189.t1
scaffold_411	AUGUSTUS	CDS	3665212	3665384	1	+	2	ID=K3A94_CDS-g7189.t1;Name=K3A94_CDS-g7189.t1;Parent=K3A94_transcript-g7189.t1
scaffold_411	AUGUSTUS	exon	3665218	3665384	.	+	.	ID=K3A94_exon-g7189.t2;Name=K3A94_exon-g7189.t2;Parent=K3A94_transcript-g7189.t2
scaffold_411	AUGUSTUS	CDS	3665218	3665384	1	+	2	ID=K3A94_CDS-g7189.t2;Name=K3A94_CDS-g7189.t2;Parent=K3A94_transcript-g7189.t2
scaffold_411	AUGUSTUS	intron	3665385	3665450	1	+	.	ID=K3A94_intron-g7189.t1;Name=K3A94_intron-g7189.t1;Parent=K3A94_transcript-g7189.t1
scaffold_411	AUGUSTUS	intron	3665385	3665450	1	+	.	ID=K3A94_intron-g7189.t2;Name=K3A94_intron-g7189.t2;Parent=K3A94_transcript-g7189.t2
scaffold_411	AUGUSTUS	exon	3665451	3665655	.	+	.	ID=K3A94_exon-g7189.t1;Name=K3A94_exon-g7189.t1;Parent=K3A94_transcript-g7189.t1
scaffold_411	AUGUSTUS	exon	3665451	3665655	.	+	.	ID=K3A94_exon-g7189.t2;Name=K3A94_exon-g7189.t2;Parent=K3A94_transcript-g7189.t2
scaffold_411	AUGUSTUS	CDS	3665451	3665655	1	+	0	ID=K3A94_CDS-g7189.t1;Name=K3A94_CDS-g7189.t1;Parent=K3A94_transcript-g7189.t1
scaffold_411	AUGUSTUS	CDS	3665451	3665655	1	+	0	ID=K3A94_CDS-g7189.t2;Name=K3A94_CDS-g7189.t2;Parent=K3A94_transcript-g7189.t2
scaffold_411	AUGUSTUS	intron	3665656	3665743	1	+	.	ID=K3A94_intron-g7189.t1;Name=K3A94_intron-g7189.t1;Parent=K3A94_transcript-g7189.t1
scaffold_411	AUGUSTUS	intron	3665656	3665743	1	+	.	ID=K3A94_intron-g7189.t2;Name=K3A94_intron-g7189.t2;Parent=K3A94_transcript-g7189.t2
scaffold_411	AUGUSTUS	exon	3665744	3666021	.	+	.	ID=K3A94_exon-g7189.t1;Name=K3A94_exon-g7189.t1;Parent=K3A94_transcript-g7189.t1
scaffold_411	AUGUSTUS	exon	3665744	3666021	.	+	.	ID=K3A94_exon-g7189.t2;Name=K3A94_exon-g7189.t2;Parent=K3A94_transcript-g7189.t2
scaffold_411	AUGUSTUS	CDS	3665744	3666021	1	+	2	ID=K3A94_CDS-g7189.t1;Name=K3A94_CDS-g7189.t1;Parent=K3A94_transcript-g7189.t1
scaffold_411	AUGUSTUS	CDS	3665744	3666021	1	+	2	ID=K3A94_CDS-g7189.t2;Name=K3A94_CDS-g7189.t2;Parent=K3A94_transcript-g7189.t2
scaffold_411	AUGUSTUS	intron	3666022	3666075	1	+	.	ID=K3A94_intron-g7189.t1;Name=K3A94_intron-g7189.t1;Parent=K3A94_transcript-g7189.t1
scaffold_411	AUGUSTUS	intron	3666022	3666075	1	+	.	ID=K3A94_intron-g7189.t2;Name=K3A94_intron-g7189.t2;Parent=K3A94_transcript-g7189.t2
scaffold_411	AUGUSTUS	exon	3666076	3666183	.	+	.	ID=K3A94_exon-g7189.t1;Name=K3A94_exon-g7189.t1;Parent=K3A94_transcript-g7189.t1
scaffold_411	AUGUSTUS	exon	3666076	3666183	.	+	.	ID=K3A94_exon-g7189.t2;Name=K3A94_exon-g7189.t2;Parent=K3A94_transcript-g7189.t2
scaffold_411	AUGUSTUS	CDS	3666076	3666183	1	+	0	ID=K3A94_CDS-g7189.t1;Name=K3A94_CDS-g7189.t1;Parent=K3A94_transcript-g7189.t1
scaffold_411	AUGUSTUS	CDS	3666076	3666183	1	+	0	ID=K3A94_CDS-g7189.t2;Name=K3A94_CDS-g7189.t2;Parent=K3A94_transcript-g7189.t2
scaffold_411	AUGUSTUS	intron	3666184	3666903	1	+	.	ID=K3A94_intron-g7189.t1;Name=K3A94_intron-g7189.t1;Parent=K3A94_transcript-g7189.t1
scaffold_411	AUGUSTUS	intron	3666184	3666903	1	+	.	ID=K3A94_intron-g7189.t2;Name=K3A94_intron-g7189.t2;Parent=K3A94_transcript-g7189.t2
scaffold_411	AUGUSTUS	exon	3666904	3667179	.	+	.	ID=K3A94_exon-g7189.t1;Name=K3A94_exon-g7189.t1;Parent=K3A94_transcript-g7189.t1
scaffold_411	AUGUSTUS	exon	3666904	3667179	.	+	.	ID=K3A94_exon-g7189.t2;Name=K3A94_exon-g7189.t2;Parent=K3A94_transcript-g7189.t2
scaffold_411	AUGUSTUS	CDS	3666904	3667179	1	+	0	ID=K3A94_CDS-g7189.t1;Name=K3A94_CDS-g7189.t1;Parent=K3A94_transcript-g7189.t1
scaffold_411	AUGUSTUS	CDS	3666904	3667179	1	+	0	ID=K3A94_CDS-g7189.t2;Name=K3A94_CDS-g7189.t2;Parent=K3A94_transcript-g7189.t2
scaffold_411	AUGUSTUS	stop_codon	3667177	3667179	.	+	0	ID=K3A94_stop_codon-g7189.t1;Name=K3A94_stop_codon-g7189.t1;Parent=K3A94_transcript-g7189.t1
scaffold_411	AUGUSTUS	stop_codon	3667177	3667179	.	+	0	ID=K3A94_stop_codon-g7189.t2;Name=K3A94_stop_codon-g7189.t2;Parent=K3A94_transcript-g7189.t2
scaffold_411	AUGUSTUS	gene	3674159	3676664	0.49	+	.	ID=K3A94_g7190;Name=K3A94_g7190
scaffold_411	AUGUSTUS	transcript	3674159	3676664	0.49	+	.	ID=K3A94_transcript-g7190.t1;Name=K3A94_transcript-g7190.t1;Parent=K3A94_g7190
scaffold_411	AUGUSTUS	start_codon	3674159	3674161	.	+	0	ID=K3A94_start_codon-g7190.t1;Name=K3A94_start_codon-g7190.t1;Parent=K3A94_transcript-g7190.t1
scaffold_411	AUGUSTUS	exon	3674159	3674178	.	+	.	ID=K3A94_exon-g7190.t1;Name=K3A94_exon-g7190.t1;Parent=K3A94_transcript-g7190.t1
scaffold_411	AUGUSTUS	CDS	3674159	3674178	1	+	0	ID=K3A94_CDS-g7190.t1;Name=K3A94_CDS-g7190.t1;Parent=K3A94_transcript-g7190.t1
scaffold_411	AUGUSTUS	intron	3674179	3674237	1	+	.	ID=K3A94_intron-g7190.t1;Name=K3A94_intron-g7190.t1;Parent=K3A94_transcript-g7190.t1
scaffold_411	AUGUSTUS	exon	3674238	3674601	.	+	.	ID=K3A94_exon-g7190.t1;Name=K3A94_exon-g7190.t1;Parent=K3A94_transcript-g7190.t1
scaffold_411	AUGUSTUS	CDS	3674238	3674601	1	+	1	ID=K3A94_CDS-g7190.t1;Name=K3A94_CDS-g7190.t1;Parent=K3A94_transcript-g7190.t1
scaffold_411	AUGUSTUS	intron	3674602	3674659	1	+	.	ID=K3A94_intron-g7190.t1;Name=K3A94_intron-g7190.t1;Parent=K3A94_transcript-g7190.t1
scaffold_411	AUGUSTUS	exon	3674660	3674737	.	+	.	ID=K3A94_exon-g7190.t1;Name=K3A94_exon-g7190.t1;Parent=K3A94_transcript-g7190.t1
scaffold_411	AUGUSTUS	CDS	3674660	3674737	1	+	0	ID=K3A94_CDS-g7190.t1;Name=K3A94_CDS-g7190.t1;Parent=K3A94_transcript-g7190.t1
scaffold_411	AUGUSTUS	intron	3674738	3674832	1	+	.	ID=K3A94_intron-g7190.t1;Name=K3A94_intron-g7190.t1;Parent=K3A94_transcript-g7190.t1
scaffold_411	AUGUSTUS	exon	3674833	3675014	.	+	.	ID=K3A94_exon-g7190.t1;Name=K3A94_exon-g7190.t1;Parent=K3A94_transcript-g7190.t1
scaffold_411	AUGUSTUS	CDS	3674833	3675014	1	+	0	ID=K3A94_CDS-g7190.t1;Name=K3A94_CDS-g7190.t1;Parent=K3A94_transcript-g7190.t1
scaffold_411	AUGUSTUS	intron	3675015	3675096	1	+	.	ID=K3A94_intron-g7190.t1;Name=K3A94_intron-g7190.t1;Parent=K3A94_transcript-g7190.t1
scaffold_411	AUGUSTUS	exon	3675097	3675128	.	+	.	ID=K3A94_exon-g7190.t1;Name=K3A94_exon-g7190.t1;Parent=K3A94_transcript-g7190.t1
scaffold_411	AUGUSTUS	CDS	3675097	3675128	1	+	1	ID=K3A94_CDS-g7190.t1;Name=K3A94_CDS-g7190.t1;Parent=K3A94_transcript-g7190.t1
scaffold_411	AUGUSTUS	intron	3675129	3675323	1	+	.	ID=K3A94_intron-g7190.t1;Name=K3A94_intron-g7190.t1;Parent=K3A94_transcript-g7190.t1
scaffold_411	AUGUSTUS	exon	3675324	3675387	.	+	.	ID=K3A94_exon-g7190.t1;Name=K3A94_exon-g7190.t1;Parent=K3A94_transcript-g7190.t1
scaffold_411	AUGUSTUS	CDS	3675324	3675387	1	+	2	ID=K3A94_CDS-g7190.t1;Name=K3A94_CDS-g7190.t1;Parent=K3A94_transcript-g7190.t1
scaffold_411	AUGUSTUS	intron	3675388	3675441	1	+	.	ID=K3A94_intron-g7190.t1;Name=K3A94_intron-g7190.t1;Parent=K3A94_transcript-g7190.t1
scaffold_411	AUGUSTUS	exon	3675442	3675764	.	+	.	ID=K3A94_exon-g7190.t1;Name=K3A94_exon-g7190.t1;Parent=K3A94_transcript-g7190.t1
scaffold_411	AUGUSTUS	CDS	3675442	3675764	0.5	+	1	ID=K3A94_CDS-g7190.t1;Name=K3A94_CDS-g7190.t1;Parent=K3A94_transcript-g7190.t1
scaffold_411	AUGUSTUS	intron	3675765	3675818	1	+	.	ID=K3A94_intron-g7190.t1;Name=K3A94_intron-g7190.t1;Parent=K3A94_transcript-g7190.t1
scaffold_411	AUGUSTUS	exon	3675819	3676021	.	+	.	ID=K3A94_exon-g7190.t1;Name=K3A94_exon-g7190.t1;Parent=K3A94_transcript-g7190.t1
scaffold_411	AUGUSTUS	CDS	3675819	3676021	1	+	2	ID=K3A94_CDS-g7190.t1;Name=K3A94_CDS-g7190.t1;Parent=K3A94_transcript-g7190.t1
scaffold_411	AUGUSTUS	intron	3676022	3676073	1	+	.	ID=K3A94_intron-g7190.t1;Name=K3A94_intron-g7190.t1;Parent=K3A94_transcript-g7190.t1
scaffold_411	AUGUSTUS	exon	3676074	3676257	.	+	.	ID=K3A94_exon-g7190.t1;Name=K3A94_exon-g7190.t1;Parent=K3A94_transcript-g7190.t1
scaffold_411	AUGUSTUS	CDS	3676074	3676257	1	+	0	ID=K3A94_CDS-g7190.t1;Name=K3A94_CDS-g7190.t1;Parent=K3A94_transcript-g7190.t1
scaffold_411	AUGUSTUS	intron	3676258	3676305	1	+	.	ID=K3A94_intron-g7190.t1;Name=K3A94_intron-g7190.t1;Parent=K3A94_transcript-g7190.t1
scaffold_411	AUGUSTUS	exon	3676306	3676664	.	+	.	ID=K3A94_exon-g7190.t1;Name=K3A94_exon-g7190.t1;Parent=K3A94_transcript-g7190.t1
scaffold_411	AUGUSTUS	CDS	3676306	3676664	0.99	+	2	ID=K3A94_CDS-g7190.t1;Name=K3A94_CDS-g7190.t1;Parent=K3A94_transcript-g7190.t1
scaffold_411	AUGUSTUS	stop_codon	3676662	3676664	.	+	0	ID=K3A94_stop_codon-g7190.t1;Name=K3A94_stop_codon-g7190.t1;Parent=K3A94_transcript-g7190.t1
scaffold_411	AUGUSTUS	gene	3676730	3680176	0.93	-	.	ID=K3A94_g7191;Name=K3A94_g7191
scaffold_411	AUGUSTUS	transcript	3676730	3680176	0.93	-	.	ID=K3A94_transcript-g7191.t1;Name=K3A94_transcript-g7191.t1;Parent=K3A94_g7191
scaffold_411	AUGUSTUS	stop_codon	3676730	3676732	.	-	0	ID=K3A94_stop_codon-g7191.t1;Name=K3A94_stop_codon-g7191.t1;Parent=K3A94_transcript-g7191.t1
scaffold_411	AUGUSTUS	exon	3676730	3676908	.	-	.	ID=K3A94_exon-g7191.t1;Name=K3A94_exon-g7191.t1;Parent=K3A94_transcript-g7191.t1
scaffold_411	AUGUSTUS	CDS	3676730	3676908	1	-	2	ID=K3A94_CDS-g7191.t1;Name=K3A94_CDS-g7191.t1;Parent=K3A94_transcript-g7191.t1
scaffold_411	AUGUSTUS	intron	3676909	3677028	1	-	.	ID=K3A94_intron-g7191.t1;Name=K3A94_intron-g7191.t1;Parent=K3A94_transcript-g7191.t1
scaffold_411	AUGUSTUS	exon	3677029	3677176	.	-	.	ID=K3A94_exon-g7191.t1;Name=K3A94_exon-g7191.t1;Parent=K3A94_transcript-g7191.t1
scaffold_411	AUGUSTUS	CDS	3677029	3677176	1	-	0	ID=K3A94_CDS-g7191.t1;Name=K3A94_CDS-g7191.t1;Parent=K3A94_transcript-g7191.t1
scaffold_411	AUGUSTUS	intron	3677177	3677234	1	-	.	ID=K3A94_intron-g7191.t1;Name=K3A94_intron-g7191.t1;Parent=K3A94_transcript-g7191.t1
scaffold_411	AUGUSTUS	exon	3677235	3677373	.	-	.	ID=K3A94_exon-g7191.t1;Name=K3A94_exon-g7191.t1;Parent=K3A94_transcript-g7191.t1
scaffold_411	AUGUSTUS	CDS	3677235	3677373	1	-	1	ID=K3A94_CDS-g7191.t1;Name=K3A94_CDS-g7191.t1;Parent=K3A94_transcript-g7191.t1
scaffold_411	AUGUSTUS	intron	3677374	3677428	1	-	.	ID=K3A94_intron-g7191.t1;Name=K3A94_intron-g7191.t1;Parent=K3A94_transcript-g7191.t1
scaffold_411	AUGUSTUS	exon	3677429	3677742	.	-	.	ID=K3A94_exon-g7191.t1;Name=K3A94_exon-g7191.t1;Parent=K3A94_transcript-g7191.t1
scaffold_411	AUGUSTUS	CDS	3677429	3677742	1	-	0	ID=K3A94_CDS-g7191.t1;Name=K3A94_CDS-g7191.t1;Parent=K3A94_transcript-g7191.t1
scaffold_411	AUGUSTUS	intron	3677743	3677908	1	-	.	ID=K3A94_intron-g7191.t1;Name=K3A94_intron-g7191.t1;Parent=K3A94_transcript-g7191.t1
scaffold_411	AUGUSTUS	exon	3677909	3678112	.	-	.	ID=K3A94_exon-g7191.t1;Name=K3A94_exon-g7191.t1;Parent=K3A94_transcript-g7191.t1
scaffold_411	AUGUSTUS	CDS	3677909	3678112	1	-	0	ID=K3A94_CDS-g7191.t1;Name=K3A94_CDS-g7191.t1;Parent=K3A94_transcript-g7191.t1
scaffold_411	AUGUSTUS	intron	3678113	3678168	1	-	.	ID=K3A94_intron-g7191.t1;Name=K3A94_intron-g7191.t1;Parent=K3A94_transcript-g7191.t1
scaffold_411	AUGUSTUS	exon	3678169	3678383	.	-	.	ID=K3A94_exon-g7191.t1;Name=K3A94_exon-g7191.t1;Parent=K3A94_transcript-g7191.t1
scaffold_411	AUGUSTUS	CDS	3678169	3678383	1	-	2	ID=K3A94_CDS-g7191.t1;Name=K3A94_CDS-g7191.t1;Parent=K3A94_transcript-g7191.t1
scaffold_411	AUGUSTUS	intron	3678384	3678445	1	-	.	ID=K3A94_intron-g7191.t1;Name=K3A94_intron-g7191.t1;Parent=K3A94_transcript-g7191.t1
scaffold_411	AUGUSTUS	exon	3678446	3678656	.	-	.	ID=K3A94_exon-g7191.t1;Name=K3A94_exon-g7191.t1;Parent=K3A94_transcript-g7191.t1
scaffold_411	AUGUSTUS	CDS	3678446	3678656	1	-	0	ID=K3A94_CDS-g7191.t1;Name=K3A94_CDS-g7191.t1;Parent=K3A94_transcript-g7191.t1
scaffold_411	AUGUSTUS	intron	3678657	3678705	1	-	.	ID=K3A94_intron-g7191.t1;Name=K3A94_intron-g7191.t1;Parent=K3A94_transcript-g7191.t1
scaffold_411	AUGUSTUS	exon	3678706	3678874	.	-	.	ID=K3A94_exon-g7191.t1;Name=K3A94_exon-g7191.t1;Parent=K3A94_transcript-g7191.t1
scaffold_411	AUGUSTUS	CDS	3678706	3678874	1	-	1	ID=K3A94_CDS-g7191.t1;Name=K3A94_CDS-g7191.t1;Parent=K3A94_transcript-g7191.t1
scaffold_411	AUGUSTUS	intron	3678875	3678933	1	-	.	ID=K3A94_intron-g7191.t1;Name=K3A94_intron-g7191.t1;Parent=K3A94_transcript-g7191.t1
scaffold_411	AUGUSTUS	exon	3678934	3679289	.	-	.	ID=K3A94_exon-g7191.t1;Name=K3A94_exon-g7191.t1;Parent=K3A94_transcript-g7191.t1
scaffold_411	AUGUSTUS	CDS	3678934	3679289	1	-	0	ID=K3A94_CDS-g7191.t1;Name=K3A94_CDS-g7191.t1;Parent=K3A94_transcript-g7191.t1
scaffold_411	AUGUSTUS	intron	3679290	3679349	1	-	.	ID=K3A94_intron-g7191.t1;Name=K3A94_intron-g7191.t1;Parent=K3A94_transcript-g7191.t1
scaffold_411	AUGUSTUS	exon	3679350	3679517	.	-	.	ID=K3A94_exon-g7191.t1;Name=K3A94_exon-g7191.t1;Parent=K3A94_transcript-g7191.t1
scaffold_411	AUGUSTUS	CDS	3679350	3679517	1	-	0	ID=K3A94_CDS-g7191.t1;Name=K3A94_CDS-g7191.t1;Parent=K3A94_transcript-g7191.t1
scaffold_411	AUGUSTUS	intron	3679518	3679574	1	-	.	ID=K3A94_intron-g7191.t1;Name=K3A94_intron-g7191.t1;Parent=K3A94_transcript-g7191.t1
scaffold_411	AUGUSTUS	exon	3679575	3679762	.	-	.	ID=K3A94_exon-g7191.t1;Name=K3A94_exon-g7191.t1;Parent=K3A94_transcript-g7191.t1
scaffold_411	AUGUSTUS	CDS	3679575	3679762	0.93	-	2	ID=K3A94_CDS-g7191.t1;Name=K3A94_CDS-g7191.t1;Parent=K3A94_transcript-g7191.t1
scaffold_411	AUGUSTUS	intron	3679763	3680169	0.93	-	.	ID=K3A94_intron-g7191.t1;Name=K3A94_intron-g7191.t1;Parent=K3A94_transcript-g7191.t1
scaffold_411	AUGUSTUS	exon	3680170	3680176	.	-	.	ID=K3A94_exon-g7191.t1;Name=K3A94_exon-g7191.t1;Parent=K3A94_transcript-g7191.t1
scaffold_411	AUGUSTUS	CDS	3680170	3680176	0.93	-	0	ID=K3A94_CDS-g7191.t1;Name=K3A94_CDS-g7191.t1;Parent=K3A94_transcript-g7191.t1
scaffold_411	AUGUSTUS	start_codon	3680174	3680176	.	-	0	ID=K3A94_start_codon-g7191.t1;Name=K3A94_start_codon-g7191.t1;Parent=K3A94_transcript-g7191.t1
scaffold_411	AUGUSTUS	gene	3680460	3681577	0.97	-	.	ID=K3A94_g7192;Name=K3A94_g7192
scaffold_411	AUGUSTUS	transcript	3680460	3681577	0.97	-	.	ID=K3A94_transcript-g7192.t1;Name=K3A94_transcript-g7192.t1;Parent=K3A94_g7192
scaffold_411	AUGUSTUS	stop_codon	3680460	3680462	.	-	0	ID=K3A94_stop_codon-g7192.t1;Name=K3A94_stop_codon-g7192.t1;Parent=K3A94_transcript-g7192.t1
scaffold_411	AUGUSTUS	exon	3680460	3680507	.	-	.	ID=K3A94_exon-g7192.t1;Name=K3A94_exon-g7192.t1;Parent=K3A94_transcript-g7192.t1
scaffold_411	AUGUSTUS	CDS	3680460	3680507	1	-	0	ID=K3A94_CDS-g7192.t1;Name=K3A94_CDS-g7192.t1;Parent=K3A94_transcript-g7192.t1
scaffold_411	AUGUSTUS	intron	3680508	3680563	1	-	.	ID=K3A94_intron-g7192.t1;Name=K3A94_intron-g7192.t1;Parent=K3A94_transcript-g7192.t1
scaffold_411	AUGUSTUS	exon	3680564	3680886	.	-	.	ID=K3A94_exon-g7192.t1;Name=K3A94_exon-g7192.t1;Parent=K3A94_transcript-g7192.t1
scaffold_411	AUGUSTUS	CDS	3680564	3680886	1	-	2	ID=K3A94_CDS-g7192.t1;Name=K3A94_CDS-g7192.t1;Parent=K3A94_transcript-g7192.t1
scaffold_411	AUGUSTUS	intron	3680887	3680944	1	-	.	ID=K3A94_intron-g7192.t1;Name=K3A94_intron-g7192.t1;Parent=K3A94_transcript-g7192.t1
scaffold_411	AUGUSTUS	exon	3680945	3681155	.	-	.	ID=K3A94_exon-g7192.t1;Name=K3A94_exon-g7192.t1;Parent=K3A94_transcript-g7192.t1
scaffold_411	AUGUSTUS	CDS	3680945	3681155	1	-	0	ID=K3A94_CDS-g7192.t1;Name=K3A94_CDS-g7192.t1;Parent=K3A94_transcript-g7192.t1
scaffold_411	AUGUSTUS	intron	3681156	3681214	1	-	.	ID=K3A94_intron-g7192.t1;Name=K3A94_intron-g7192.t1;Parent=K3A94_transcript-g7192.t1
scaffold_411	AUGUSTUS	exon	3681215	3681577	.	-	.	ID=K3A94_exon-g7192.t1;Name=K3A94_exon-g7192.t1;Parent=K3A94_transcript-g7192.t1
scaffold_411	AUGUSTUS	CDS	3681215	3681577	0.97	-	0	ID=K3A94_CDS-g7192.t1;Name=K3A94_CDS-g7192.t1;Parent=K3A94_transcript-g7192.t1
scaffold_411	AUGUSTUS	start_codon	3681575	3681577	.	-	0	ID=K3A94_start_codon-g7192.t1;Name=K3A94_start_codon-g7192.t1;Parent=K3A94_transcript-g7192.t1
scaffold_411	AUGUSTUS	gene	3681887	3684531	1	+	.	ID=K3A94_g7193;Name=K3A94_g7193
scaffold_411	AUGUSTUS	transcript	3681887	3684531	1	+	.	ID=K3A94_transcript-g7193.t1;Name=K3A94_transcript-g7193.t1;Parent=K3A94_g7193
scaffold_411	AUGUSTUS	start_codon	3681887	3681889	.	+	0	ID=K3A94_start_codon-g7193.t1;Name=K3A94_start_codon-g7193.t1;Parent=K3A94_transcript-g7193.t1
scaffold_411	AUGUSTUS	exon	3681887	3681973	.	+	.	ID=K3A94_exon-g7193.t1;Name=K3A94_exon-g7193.t1;Parent=K3A94_transcript-g7193.t1
scaffold_411	AUGUSTUS	CDS	3681887	3681973	1	+	0	ID=K3A94_CDS-g7193.t1;Name=K3A94_CDS-g7193.t1;Parent=K3A94_transcript-g7193.t1
scaffold_411	AUGUSTUS	intron	3681974	3682025	1	+	.	ID=K3A94_intron-g7193.t1;Name=K3A94_intron-g7193.t1;Parent=K3A94_transcript-g7193.t1
scaffold_411	AUGUSTUS	exon	3682026	3682178	.	+	.	ID=K3A94_exon-g7193.t1;Name=K3A94_exon-g7193.t1;Parent=K3A94_transcript-g7193.t1
scaffold_411	AUGUSTUS	CDS	3682026	3682178	1	+	0	ID=K3A94_CDS-g7193.t1;Name=K3A94_CDS-g7193.t1;Parent=K3A94_transcript-g7193.t1
scaffold_411	AUGUSTUS	intron	3682179	3682229	1	+	.	ID=K3A94_intron-g7193.t1;Name=K3A94_intron-g7193.t1;Parent=K3A94_transcript-g7193.t1
scaffold_411	AUGUSTUS	exon	3682230	3682385	.	+	.	ID=K3A94_exon-g7193.t1;Name=K3A94_exon-g7193.t1;Parent=K3A94_transcript-g7193.t1
scaffold_411	AUGUSTUS	CDS	3682230	3682385	1	+	0	ID=K3A94_CDS-g7193.t1;Name=K3A94_CDS-g7193.t1;Parent=K3A94_transcript-g7193.t1
scaffold_411	AUGUSTUS	intron	3682386	3682443	1	+	.	ID=K3A94_intron-g7193.t1;Name=K3A94_intron-g7193.t1;Parent=K3A94_transcript-g7193.t1
scaffold_411	AUGUSTUS	exon	3682444	3682606	.	+	.	ID=K3A94_exon-g7193.t1;Name=K3A94_exon-g7193.t1;Parent=K3A94_transcript-g7193.t1
scaffold_411	AUGUSTUS	CDS	3682444	3682606	1	+	0	ID=K3A94_CDS-g7193.t1;Name=K3A94_CDS-g7193.t1;Parent=K3A94_transcript-g7193.t1
scaffold_411	AUGUSTUS	intron	3682607	3682658	1	+	.	ID=K3A94_intron-g7193.t1;Name=K3A94_intron-g7193.t1;Parent=K3A94_transcript-g7193.t1
scaffold_411	AUGUSTUS	exon	3682659	3683162	.	+	.	ID=K3A94_exon-g7193.t1;Name=K3A94_exon-g7193.t1;Parent=K3A94_transcript-g7193.t1
scaffold_411	AUGUSTUS	CDS	3682659	3683162	1	+	2	ID=K3A94_CDS-g7193.t1;Name=K3A94_CDS-g7193.t1;Parent=K3A94_transcript-g7193.t1
scaffold_411	AUGUSTUS	intron	3683163	3683375	1	+	.	ID=K3A94_intron-g7193.t1;Name=K3A94_intron-g7193.t1;Parent=K3A94_transcript-g7193.t1
scaffold_411	AUGUSTUS	exon	3683376	3683465	.	+	.	ID=K3A94_exon-g7193.t1;Name=K3A94_exon-g7193.t1;Parent=K3A94_transcript-g7193.t1
scaffold_411	AUGUSTUS	CDS	3683376	3683465	1	+	2	ID=K3A94_CDS-g7193.t1;Name=K3A94_CDS-g7193.t1;Parent=K3A94_transcript-g7193.t1
scaffold_411	AUGUSTUS	intron	3683466	3683524	1	+	.	ID=K3A94_intron-g7193.t1;Name=K3A94_intron-g7193.t1;Parent=K3A94_transcript-g7193.t1
scaffold_411	AUGUSTUS	exon	3683525	3683681	.	+	.	ID=K3A94_exon-g7193.t1;Name=K3A94_exon-g7193.t1;Parent=K3A94_transcript-g7193.t1
scaffold_411	AUGUSTUS	CDS	3683525	3683681	1	+	2	ID=K3A94_CDS-g7193.t1;Name=K3A94_CDS-g7193.t1;Parent=K3A94_transcript-g7193.t1
scaffold_411	AUGUSTUS	intron	3683682	3683738	1	+	.	ID=K3A94_intron-g7193.t1;Name=K3A94_intron-g7193.t1;Parent=K3A94_transcript-g7193.t1
scaffold_411	AUGUSTUS	exon	3683739	3683891	.	+	.	ID=K3A94_exon-g7193.t1;Name=K3A94_exon-g7193.t1;Parent=K3A94_transcript-g7193.t1
scaffold_411	AUGUSTUS	CDS	3683739	3683891	1	+	1	ID=K3A94_CDS-g7193.t1;Name=K3A94_CDS-g7193.t1;Parent=K3A94_transcript-g7193.t1
scaffold_411	AUGUSTUS	intron	3683892	3683945	1	+	.	ID=K3A94_intron-g7193.t1;Name=K3A94_intron-g7193.t1;Parent=K3A94_transcript-g7193.t1
scaffold_411	AUGUSTUS	exon	3683946	3684108	.	+	.	ID=K3A94_exon-g7193.t1;Name=K3A94_exon-g7193.t1;Parent=K3A94_transcript-g7193.t1
scaffold_411	AUGUSTUS	CDS	3683946	3684108	1	+	1	ID=K3A94_CDS-g7193.t1;Name=K3A94_CDS-g7193.t1;Parent=K3A94_transcript-g7193.t1
scaffold_411	AUGUSTUS	intron	3684109	3684168	1	+	.	ID=K3A94_intron-g7193.t1;Name=K3A94_intron-g7193.t1;Parent=K3A94_transcript-g7193.t1
scaffold_411	AUGUSTUS	exon	3684169	3684361	.	+	.	ID=K3A94_exon-g7193.t1;Name=K3A94_exon-g7193.t1;Parent=K3A94_transcript-g7193.t1
scaffold_411	AUGUSTUS	CDS	3684169	3684361	1	+	0	ID=K3A94_CDS-g7193.t1;Name=K3A94_CDS-g7193.t1;Parent=K3A94_transcript-g7193.t1
scaffold_411	AUGUSTUS	intron	3684362	3684427	1	+	.	ID=K3A94_intron-g7193.t1;Name=K3A94_intron-g7193.t1;Parent=K3A94_transcript-g7193.t1
scaffold_411	AUGUSTUS	exon	3684428	3684531	.	+	.	ID=K3A94_exon-g7193.t1;Name=K3A94_exon-g7193.t1;Parent=K3A94_transcript-g7193.t1
scaffold_411	AUGUSTUS	CDS	3684428	3684531	1	+	2	ID=K3A94_CDS-g7193.t1;Name=K3A94_CDS-g7193.t1;Parent=K3A94_transcript-g7193.t1
scaffold_411	AUGUSTUS	stop_codon	3684529	3684531	.	+	0	ID=K3A94_stop_codon-g7193.t1;Name=K3A94_stop_codon-g7193.t1;Parent=K3A94_transcript-g7193.t1
scaffold_411	AUGUSTUS	gene	3686773	3692621	1	+	.	ID=K3A94_g7194;Name=K3A94_g7194
scaffold_411	AUGUSTUS	transcript	3686773	3692621	1	+	.	ID=K3A94_transcript-g7194.t1;Name=K3A94_transcript-g7194.t1;Parent=K3A94_g7194
scaffold_411	AUGUSTUS	start_codon	3686773	3686775	.	+	0	ID=K3A94_start_codon-g7194.t1;Name=K3A94_start_codon-g7194.t1;Parent=K3A94_transcript-g7194.t1
scaffold_411	AUGUSTUS	exon	3686773	3686790	.	+	.	ID=K3A94_exon-g7194.t1;Name=K3A94_exon-g7194.t1;Parent=K3A94_transcript-g7194.t1
scaffold_411	AUGUSTUS	CDS	3686773	3686790	1	+	0	ID=K3A94_CDS-g7194.t1;Name=K3A94_CDS-g7194.t1;Parent=K3A94_transcript-g7194.t1
scaffold_411	AUGUSTUS	intron	3686791	3687983	1	+	.	ID=K3A94_intron-g7194.t1;Name=K3A94_intron-g7194.t1;Parent=K3A94_transcript-g7194.t1
scaffold_411	AUGUSTUS	exon	3687984	3688104	.	+	.	ID=K3A94_exon-g7194.t1;Name=K3A94_exon-g7194.t1;Parent=K3A94_transcript-g7194.t1
scaffold_411	AUGUSTUS	CDS	3687984	3688104	1	+	0	ID=K3A94_CDS-g7194.t1;Name=K3A94_CDS-g7194.t1;Parent=K3A94_transcript-g7194.t1
scaffold_411	AUGUSTUS	intron	3688105	3689916	1	+	.	ID=K3A94_intron-g7194.t1;Name=K3A94_intron-g7194.t1;Parent=K3A94_transcript-g7194.t1
scaffold_411	AUGUSTUS	exon	3689917	3690020	.	+	.	ID=K3A94_exon-g7194.t1;Name=K3A94_exon-g7194.t1;Parent=K3A94_transcript-g7194.t1
scaffold_411	AUGUSTUS	CDS	3689917	3690020	1	+	2	ID=K3A94_CDS-g7194.t1;Name=K3A94_CDS-g7194.t1;Parent=K3A94_transcript-g7194.t1
scaffold_411	AUGUSTUS	intron	3690021	3690427	1	+	.	ID=K3A94_intron-g7194.t1;Name=K3A94_intron-g7194.t1;Parent=K3A94_transcript-g7194.t1
scaffold_411	AUGUSTUS	exon	3690428	3690510	.	+	.	ID=K3A94_exon-g7194.t1;Name=K3A94_exon-g7194.t1;Parent=K3A94_transcript-g7194.t1
scaffold_411	AUGUSTUS	CDS	3690428	3690510	1	+	0	ID=K3A94_CDS-g7194.t1;Name=K3A94_CDS-g7194.t1;Parent=K3A94_transcript-g7194.t1
scaffold_411	AUGUSTUS	intron	3690511	3690579	1	+	.	ID=K3A94_intron-g7194.t1;Name=K3A94_intron-g7194.t1;Parent=K3A94_transcript-g7194.t1
scaffold_411	AUGUSTUS	exon	3690580	3690718	.	+	.	ID=K3A94_exon-g7194.t1;Name=K3A94_exon-g7194.t1;Parent=K3A94_transcript-g7194.t1
scaffold_411	AUGUSTUS	CDS	3690580	3690718	1	+	1	ID=K3A94_CDS-g7194.t1;Name=K3A94_CDS-g7194.t1;Parent=K3A94_transcript-g7194.t1
scaffold_411	AUGUSTUS	intron	3690719	3690780	1	+	.	ID=K3A94_intron-g7194.t1;Name=K3A94_intron-g7194.t1;Parent=K3A94_transcript-g7194.t1
scaffold_411	AUGUSTUS	exon	3690781	3690963	.	+	.	ID=K3A94_exon-g7194.t1;Name=K3A94_exon-g7194.t1;Parent=K3A94_transcript-g7194.t1
scaffold_411	AUGUSTUS	CDS	3690781	3690963	1	+	0	ID=K3A94_CDS-g7194.t1;Name=K3A94_CDS-g7194.t1;Parent=K3A94_transcript-g7194.t1
scaffold_411	AUGUSTUS	intron	3690964	3691019	1	+	.	ID=K3A94_intron-g7194.t1;Name=K3A94_intron-g7194.t1;Parent=K3A94_transcript-g7194.t1
scaffold_411	AUGUSTUS	exon	3691020	3691451	.	+	.	ID=K3A94_exon-g7194.t1;Name=K3A94_exon-g7194.t1;Parent=K3A94_transcript-g7194.t1
scaffold_411	AUGUSTUS	CDS	3691020	3691451	1	+	0	ID=K3A94_CDS-g7194.t1;Name=K3A94_CDS-g7194.t1;Parent=K3A94_transcript-g7194.t1
scaffold_411	AUGUSTUS	intron	3691452	3691997	1	+	.	ID=K3A94_intron-g7194.t1;Name=K3A94_intron-g7194.t1;Parent=K3A94_transcript-g7194.t1
scaffold_411	AUGUSTUS	exon	3691998	3692163	.	+	.	ID=K3A94_exon-g7194.t1;Name=K3A94_exon-g7194.t1;Parent=K3A94_transcript-g7194.t1
scaffold_411	AUGUSTUS	CDS	3691998	3692163	1	+	0	ID=K3A94_CDS-g7194.t1;Name=K3A94_CDS-g7194.t1;Parent=K3A94_transcript-g7194.t1
scaffold_411	AUGUSTUS	intron	3692164	3692219	1	+	.	ID=K3A94_intron-g7194.t1;Name=K3A94_intron-g7194.t1;Parent=K3A94_transcript-g7194.t1
scaffold_411	AUGUSTUS	exon	3692220	3692347	.	+	.	ID=K3A94_exon-g7194.t1;Name=K3A94_exon-g7194.t1;Parent=K3A94_transcript-g7194.t1
scaffold_411	AUGUSTUS	CDS	3692220	3692347	1	+	2	ID=K3A94_CDS-g7194.t1;Name=K3A94_CDS-g7194.t1;Parent=K3A94_transcript-g7194.t1
scaffold_411	AUGUSTUS	intron	3692348	3692408	1	+	.	ID=K3A94_intron-g7194.t1;Name=K3A94_intron-g7194.t1;Parent=K3A94_transcript-g7194.t1
scaffold_411	AUGUSTUS	exon	3692409	3692621	.	+	.	ID=K3A94_exon-g7194.t1;Name=K3A94_exon-g7194.t1;Parent=K3A94_transcript-g7194.t1
scaffold_411	AUGUSTUS	CDS	3692409	3692621	1	+	0	ID=K3A94_CDS-g7194.t1;Name=K3A94_CDS-g7194.t1;Parent=K3A94_transcript-g7194.t1
scaffold_411	AUGUSTUS	stop_codon	3692619	3692621	.	+	0	ID=K3A94_stop_codon-g7194.t1;Name=K3A94_stop_codon-g7194.t1;Parent=K3A94_transcript-g7194.t1
scaffold_411	AUGUSTUS	gene	3695003	3696002	0.16	-	.	ID=K3A94_g7195;Name=K3A94_g7195
scaffold_411	AUGUSTUS	transcript	3695003	3696002	0.16	-	.	ID=K3A94_transcript-g7195.t1;Name=K3A94_transcript-g7195.t1;Parent=K3A94_g7195
scaffold_411	AUGUSTUS	stop_codon	3695003	3695005	.	-	0	ID=K3A94_stop_codon-g7195.t1;Name=K3A94_stop_codon-g7195.t1;Parent=K3A94_transcript-g7195.t1
scaffold_411	AUGUSTUS	exon	3695003	3695210	.	-	.	ID=K3A94_exon-g7195.t1;Name=K3A94_exon-g7195.t1;Parent=K3A94_transcript-g7195.t1
scaffold_411	AUGUSTUS	CDS	3695003	3695210	0.63	-	1	ID=K3A94_CDS-g7195.t1;Name=K3A94_CDS-g7195.t1;Parent=K3A94_transcript-g7195.t1
scaffold_411	AUGUSTUS	intron	3695211	3695340	1	-	.	ID=K3A94_intron-g7195.t1;Name=K3A94_intron-g7195.t1;Parent=K3A94_transcript-g7195.t1
scaffold_411	AUGUSTUS	exon	3695341	3695406	.	-	.	ID=K3A94_exon-g7195.t1;Name=K3A94_exon-g7195.t1;Parent=K3A94_transcript-g7195.t1
scaffold_411	AUGUSTUS	CDS	3695341	3695406	1	-	1	ID=K3A94_CDS-g7195.t1;Name=K3A94_CDS-g7195.t1;Parent=K3A94_transcript-g7195.t1
scaffold_411	AUGUSTUS	intron	3695407	3695471	1	-	.	ID=K3A94_intron-g7195.t1;Name=K3A94_intron-g7195.t1;Parent=K3A94_transcript-g7195.t1
scaffold_411	AUGUSTUS	exon	3695472	3695544	.	-	.	ID=K3A94_exon-g7195.t1;Name=K3A94_exon-g7195.t1;Parent=K3A94_transcript-g7195.t1
scaffold_411	AUGUSTUS	CDS	3695472	3695544	0.29	-	2	ID=K3A94_CDS-g7195.t1;Name=K3A94_CDS-g7195.t1;Parent=K3A94_transcript-g7195.t1
scaffold_411	AUGUSTUS	intron	3695545	3695623	0.29	-	.	ID=K3A94_intron-g7195.t1;Name=K3A94_intron-g7195.t1;Parent=K3A94_transcript-g7195.t1
scaffold_411	AUGUSTUS	exon	3695624	3695654	.	-	.	ID=K3A94_exon-g7195.t1;Name=K3A94_exon-g7195.t1;Parent=K3A94_transcript-g7195.t1
scaffold_411	AUGUSTUS	CDS	3695624	3695654	0.62	-	0	ID=K3A94_CDS-g7195.t1;Name=K3A94_CDS-g7195.t1;Parent=K3A94_transcript-g7195.t1
scaffold_411	AUGUSTUS	intron	3695655	3695714	1	-	.	ID=K3A94_intron-g7195.t1;Name=K3A94_intron-g7195.t1;Parent=K3A94_transcript-g7195.t1
scaffold_411	AUGUSTUS	exon	3695715	3695891	.	-	.	ID=K3A94_exon-g7195.t1;Name=K3A94_exon-g7195.t1;Parent=K3A94_transcript-g7195.t1
scaffold_411	AUGUSTUS	CDS	3695715	3695891	1	-	0	ID=K3A94_CDS-g7195.t1;Name=K3A94_CDS-g7195.t1;Parent=K3A94_transcript-g7195.t1
scaffold_411	AUGUSTUS	intron	3695892	3695936	1	-	.	ID=K3A94_intron-g7195.t1;Name=K3A94_intron-g7195.t1;Parent=K3A94_transcript-g7195.t1
scaffold_411	AUGUSTUS	exon	3695937	3696002	.	-	.	ID=K3A94_exon-g7195.t1;Name=K3A94_exon-g7195.t1;Parent=K3A94_transcript-g7195.t1
scaffold_411	AUGUSTUS	CDS	3695937	3696002	1	-	0	ID=K3A94_CDS-g7195.t1;Name=K3A94_CDS-g7195.t1;Parent=K3A94_transcript-g7195.t1
scaffold_411	AUGUSTUS	start_codon	3696000	3696002	.	-	0	ID=K3A94_start_codon-g7195.t1;Name=K3A94_start_codon-g7195.t1;Parent=K3A94_transcript-g7195.t1
scaffold_411	AUGUSTUS	gene	3696979	3698940	0.95	+	.	ID=K3A94_g7196;Name=K3A94_g7196
scaffold_411	AUGUSTUS	transcript	3696979	3698940	0.95	+	.	ID=K3A94_transcript-g7196.t1;Name=K3A94_transcript-g7196.t1;Parent=K3A94_g7196
scaffold_411	AUGUSTUS	start_codon	3696979	3696981	.	+	0	ID=K3A94_start_codon-g7196.t1;Name=K3A94_start_codon-g7196.t1;Parent=K3A94_transcript-g7196.t1
scaffold_411	AUGUSTUS	exon	3696979	3697131	.	+	.	ID=K3A94_exon-g7196.t1;Name=K3A94_exon-g7196.t1;Parent=K3A94_transcript-g7196.t1
scaffold_411	AUGUSTUS	CDS	3696979	3697131	0.99	+	0	ID=K3A94_CDS-g7196.t1;Name=K3A94_CDS-g7196.t1;Parent=K3A94_transcript-g7196.t1
scaffold_411	AUGUSTUS	intron	3697132	3697183	1	+	.	ID=K3A94_intron-g7196.t1;Name=K3A94_intron-g7196.t1;Parent=K3A94_transcript-g7196.t1
scaffold_411	AUGUSTUS	exon	3697184	3697408	.	+	.	ID=K3A94_exon-g7196.t1;Name=K3A94_exon-g7196.t1;Parent=K3A94_transcript-g7196.t1
scaffold_411	AUGUSTUS	CDS	3697184	3697408	1	+	0	ID=K3A94_CDS-g7196.t1;Name=K3A94_CDS-g7196.t1;Parent=K3A94_transcript-g7196.t1
scaffold_411	AUGUSTUS	intron	3697409	3697639	1	+	.	ID=K3A94_intron-g7196.t1;Name=K3A94_intron-g7196.t1;Parent=K3A94_transcript-g7196.t1
scaffold_411	AUGUSTUS	exon	3697640	3697907	.	+	.	ID=K3A94_exon-g7196.t1;Name=K3A94_exon-g7196.t1;Parent=K3A94_transcript-g7196.t1
scaffold_411	AUGUSTUS	CDS	3697640	3697907	1	+	0	ID=K3A94_CDS-g7196.t1;Name=K3A94_CDS-g7196.t1;Parent=K3A94_transcript-g7196.t1
scaffold_411	AUGUSTUS	intron	3697908	3697962	1	+	.	ID=K3A94_intron-g7196.t1;Name=K3A94_intron-g7196.t1;Parent=K3A94_transcript-g7196.t1
scaffold_411	AUGUSTUS	exon	3697963	3698093	.	+	.	ID=K3A94_exon-g7196.t1;Name=K3A94_exon-g7196.t1;Parent=K3A94_transcript-g7196.t1
scaffold_411	AUGUSTUS	CDS	3697963	3698093	1	+	2	ID=K3A94_CDS-g7196.t1;Name=K3A94_CDS-g7196.t1;Parent=K3A94_transcript-g7196.t1
scaffold_411	AUGUSTUS	intron	3698094	3698162	1	+	.	ID=K3A94_intron-g7196.t1;Name=K3A94_intron-g7196.t1;Parent=K3A94_transcript-g7196.t1
scaffold_411	AUGUSTUS	exon	3698163	3698553	.	+	.	ID=K3A94_exon-g7196.t1;Name=K3A94_exon-g7196.t1;Parent=K3A94_transcript-g7196.t1
scaffold_411	AUGUSTUS	CDS	3698163	3698553	0.96	+	0	ID=K3A94_CDS-g7196.t1;Name=K3A94_CDS-g7196.t1;Parent=K3A94_transcript-g7196.t1
scaffold_411	AUGUSTUS	intron	3698554	3698606	1	+	.	ID=K3A94_intron-g7196.t1;Name=K3A94_intron-g7196.t1;Parent=K3A94_transcript-g7196.t1
scaffold_411	AUGUSTUS	exon	3698607	3698685	.	+	.	ID=K3A94_exon-g7196.t1;Name=K3A94_exon-g7196.t1;Parent=K3A94_transcript-g7196.t1
scaffold_411	AUGUSTUS	CDS	3698607	3698685	1	+	2	ID=K3A94_CDS-g7196.t1;Name=K3A94_CDS-g7196.t1;Parent=K3A94_transcript-g7196.t1
scaffold_411	AUGUSTUS	intron	3698686	3698735	1	+	.	ID=K3A94_intron-g7196.t1;Name=K3A94_intron-g7196.t1;Parent=K3A94_transcript-g7196.t1
scaffold_411	AUGUSTUS	exon	3698736	3698940	.	+	.	ID=K3A94_exon-g7196.t1;Name=K3A94_exon-g7196.t1;Parent=K3A94_transcript-g7196.t1
scaffold_411	AUGUSTUS	CDS	3698736	3698940	1	+	1	ID=K3A94_CDS-g7196.t1;Name=K3A94_CDS-g7196.t1;Parent=K3A94_transcript-g7196.t1
scaffold_411	AUGUSTUS	stop_codon	3698938	3698940	.	+	0	ID=K3A94_stop_codon-g7196.t1;Name=K3A94_stop_codon-g7196.t1;Parent=K3A94_transcript-g7196.t1
scaffold_411	AUGUSTUS	gene	3700272	3701798	0.9	+	.	ID=K3A94_g7197;Name=K3A94_g7197
scaffold_411	AUGUSTUS	transcript	3700272	3701798	0.9	+	.	ID=K3A94_transcript-g7197.t1;Name=K3A94_transcript-g7197.t1;Parent=K3A94_g7197
scaffold_411	AUGUSTUS	start_codon	3700272	3700274	.	+	0	ID=K3A94_start_codon-g7197.t1;Name=K3A94_start_codon-g7197.t1;Parent=K3A94_transcript-g7197.t1
scaffold_411	AUGUSTUS	exon	3700272	3701798	.	+	.	ID=K3A94_exon-g7197.t1;Name=K3A94_exon-g7197.t1;Parent=K3A94_transcript-g7197.t1
scaffold_411	AUGUSTUS	CDS	3700272	3701798	0.9	+	0	ID=K3A94_CDS-g7197.t1;Name=K3A94_CDS-g7197.t1;Parent=K3A94_transcript-g7197.t1
scaffold_411	AUGUSTUS	stop_codon	3701796	3701798	.	+	0	ID=K3A94_stop_codon-g7197.t1;Name=K3A94_stop_codon-g7197.t1;Parent=K3A94_transcript-g7197.t1
scaffold_411	AUGUSTUS	gene	3704926	3738821	1	-	.	ID=K3A94_g7198;Name=K3A94_g7198
scaffold_411	AUGUSTUS	transcript	3704926	3738821	1	-	.	ID=K3A94_transcript-g7198.t1;Name=K3A94_transcript-g7198.t1;Parent=K3A94_g7198
scaffold_411	AUGUSTUS	stop_codon	3704926	3704928	.	-	0	ID=K3A94_stop_codon-g7198.t1;Name=K3A94_stop_codon-g7198.t1;Parent=K3A94_transcript-g7198.t1
scaffold_411	AUGUSTUS	exon	3704926	3705113	.	-	.	ID=K3A94_exon-g7198.t1;Name=K3A94_exon-g7198.t1;Parent=K3A94_transcript-g7198.t1
scaffold_411	AUGUSTUS	CDS	3704926	3705113	1	-	2	ID=K3A94_CDS-g7198.t1;Name=K3A94_CDS-g7198.t1;Parent=K3A94_transcript-g7198.t1
scaffold_411	AUGUSTUS	intron	3705114	3705167	1	-	.	ID=K3A94_intron-g7198.t1;Name=K3A94_intron-g7198.t1;Parent=K3A94_transcript-g7198.t1
scaffold_411	AUGUSTUS	exon	3705168	3705421	.	-	.	ID=K3A94_exon-g7198.t1;Name=K3A94_exon-g7198.t1;Parent=K3A94_transcript-g7198.t1
scaffold_411	AUGUSTUS	CDS	3705168	3705421	1	-	1	ID=K3A94_CDS-g7198.t1;Name=K3A94_CDS-g7198.t1;Parent=K3A94_transcript-g7198.t1
scaffold_411	AUGUSTUS	intron	3705422	3705478	1	-	.	ID=K3A94_intron-g7198.t1;Name=K3A94_intron-g7198.t1;Parent=K3A94_transcript-g7198.t1
scaffold_411	AUGUSTUS	exon	3705479	3705697	.	-	.	ID=K3A94_exon-g7198.t1;Name=K3A94_exon-g7198.t1;Parent=K3A94_transcript-g7198.t1
scaffold_411	AUGUSTUS	CDS	3705479	3705697	1	-	1	ID=K3A94_CDS-g7198.t1;Name=K3A94_CDS-g7198.t1;Parent=K3A94_transcript-g7198.t1
scaffold_411	AUGUSTUS	intron	3705698	3705754	1	-	.	ID=K3A94_intron-g7198.t1;Name=K3A94_intron-g7198.t1;Parent=K3A94_transcript-g7198.t1
scaffold_411	AUGUSTUS	exon	3705755	3705936	.	-	.	ID=K3A94_exon-g7198.t1;Name=K3A94_exon-g7198.t1;Parent=K3A94_transcript-g7198.t1
scaffold_411	AUGUSTUS	CDS	3705755	3705936	1	-	0	ID=K3A94_CDS-g7198.t1;Name=K3A94_CDS-g7198.t1;Parent=K3A94_transcript-g7198.t1
scaffold_411	AUGUSTUS	intron	3705937	3705995	1	-	.	ID=K3A94_intron-g7198.t1;Name=K3A94_intron-g7198.t1;Parent=K3A94_transcript-g7198.t1
scaffold_411	AUGUSTUS	exon	3705996	3706199	.	-	.	ID=K3A94_exon-g7198.t1;Name=K3A94_exon-g7198.t1;Parent=K3A94_transcript-g7198.t1
scaffold_411	AUGUSTUS	CDS	3705996	3706199	1	-	0	ID=K3A94_CDS-g7198.t1;Name=K3A94_CDS-g7198.t1;Parent=K3A94_transcript-g7198.t1
scaffold_411	AUGUSTUS	intron	3706200	3706847	1	-	.	ID=K3A94_intron-g7198.t1;Name=K3A94_intron-g7198.t1;Parent=K3A94_transcript-g7198.t1
scaffold_411	AUGUSTUS	exon	3706848	3707060	.	-	.	ID=K3A94_exon-g7198.t1;Name=K3A94_exon-g7198.t1;Parent=K3A94_transcript-g7198.t1
scaffold_411	AUGUSTUS	CDS	3706848	3707060	1	-	0	ID=K3A94_CDS-g7198.t1;Name=K3A94_CDS-g7198.t1;Parent=K3A94_transcript-g7198.t1
scaffold_411	AUGUSTUS	intron	3707061	3707121	1	-	.	ID=K3A94_intron-g7198.t1;Name=K3A94_intron-g7198.t1;Parent=K3A94_transcript-g7198.t1
scaffold_411	AUGUSTUS	exon	3707122	3707352	.	-	.	ID=K3A94_exon-g7198.t1;Name=K3A94_exon-g7198.t1;Parent=K3A94_transcript-g7198.t1
scaffold_411	AUGUSTUS	CDS	3707122	3707352	1	-	0	ID=K3A94_CDS-g7198.t1;Name=K3A94_CDS-g7198.t1;Parent=K3A94_transcript-g7198.t1
scaffold_411	AUGUSTUS	intron	3707353	3710498	1	-	.	ID=K3A94_intron-g7198.t1;Name=K3A94_intron-g7198.t1;Parent=K3A94_transcript-g7198.t1
scaffold_411	AUGUSTUS	exon	3710499	3710907	.	-	.	ID=K3A94_exon-g7198.t1;Name=K3A94_exon-g7198.t1;Parent=K3A94_transcript-g7198.t1
scaffold_411	AUGUSTUS	CDS	3710499	3710907	1	-	1	ID=K3A94_CDS-g7198.t1;Name=K3A94_CDS-g7198.t1;Parent=K3A94_transcript-g7198.t1
scaffold_411	AUGUSTUS	intron	3710908	3732203	1	-	.	ID=K3A94_intron-g7198.t1;Name=K3A94_intron-g7198.t1;Parent=K3A94_transcript-g7198.t1
scaffold_411	AUGUSTUS	exon	3732204	3733016	.	-	.	ID=K3A94_exon-g7198.t1;Name=K3A94_exon-g7198.t1;Parent=K3A94_transcript-g7198.t1
scaffold_411	AUGUSTUS	CDS	3732204	3733016	1	-	1	ID=K3A94_CDS-g7198.t1;Name=K3A94_CDS-g7198.t1;Parent=K3A94_transcript-g7198.t1
scaffold_411	AUGUSTUS	intron	3733017	3738651	1	-	.	ID=K3A94_intron-g7198.t1;Name=K3A94_intron-g7198.t1;Parent=K3A94_transcript-g7198.t1
scaffold_411	AUGUSTUS	exon	3738652	3738821	.	-	.	ID=K3A94_exon-g7198.t1;Name=K3A94_exon-g7198.t1;Parent=K3A94_transcript-g7198.t1
scaffold_411	AUGUSTUS	CDS	3738652	3738821	1	-	0	ID=K3A94_CDS-g7198.t1;Name=K3A94_CDS-g7198.t1;Parent=K3A94_transcript-g7198.t1
scaffold_411	AUGUSTUS	start_codon	3738819	3738821	.	-	0	ID=K3A94_start_codon-g7198.t1;Name=K3A94_start_codon-g7198.t1;Parent=K3A94_transcript-g7198.t1
scaffold_411	AUGUSTUS	gene	3739015	3749834	0.89	+	.	ID=K3A94_g7199;Name=K3A94_g7199
scaffold_411	AUGUSTUS	transcript	3739015	3749834	0.41	+	.	ID=K3A94_transcript-g7199.t1;Name=K3A94_transcript-g7199.t1;Parent=K3A94_g7199
scaffold_411	AUGUSTUS	transcript	3739015	3749834	0.48	+	.	ID=K3A94_transcript-g7199.t2;Name=K3A94_transcript-g7199.t2;Parent=K3A94_g7199
scaffold_411	AUGUSTUS	intron	3739015	3747500	0.94	+	.	ID=K3A94_intron-g7199.t2;Name=K3A94_intron-g7199.t2;Parent=K3A94_transcript-g7199.t2
scaffold_411	AUGUSTUS	intron	3739015	3747500	0.89	+	.	ID=K3A94_intron-g7199.t1;Name=K3A94_intron-g7199.t1;Parent=K3A94_transcript-g7199.t1
scaffold_411	AUGUSTUS	exon	3747501	3747528	.	+	.	ID=K3A94_exon-g7199.t2;Name=K3A94_exon-g7199.t2;Parent=K3A94_transcript-g7199.t2
scaffold_411	AUGUSTUS	exon	3747501	3747528	.	+	.	ID=K3A94_exon-g7199.t1;Name=K3A94_exon-g7199.t1;Parent=K3A94_transcript-g7199.t1
scaffold_411	AUGUSTUS	CDS	3747501	3747528	1	+	2	ID=K3A94_CDS-g7199.t2;Name=K3A94_CDS-g7199.t2;Parent=K3A94_transcript-g7199.t2
scaffold_411	AUGUSTUS	CDS	3747501	3747528	1	+	2	ID=K3A94_CDS-g7199.t1;Name=K3A94_CDS-g7199.t1;Parent=K3A94_transcript-g7199.t1
scaffold_411	AUGUSTUS	intron	3747529	3747630	1	+	.	ID=K3A94_intron-g7199.t2;Name=K3A94_intron-g7199.t2;Parent=K3A94_transcript-g7199.t2
scaffold_411	AUGUSTUS	intron	3747529	3747630	1	+	.	ID=K3A94_intron-g7199.t1;Name=K3A94_intron-g7199.t1;Parent=K3A94_transcript-g7199.t1
scaffold_411	AUGUSTUS	exon	3747631	3747710	.	+	.	ID=K3A94_exon-g7199.t2;Name=K3A94_exon-g7199.t2;Parent=K3A94_transcript-g7199.t2
scaffold_411	AUGUSTUS	exon	3747631	3747710	.	+	.	ID=K3A94_exon-g7199.t1;Name=K3A94_exon-g7199.t1;Parent=K3A94_transcript-g7199.t1
scaffold_411	AUGUSTUS	CDS	3747631	3747710	1	+	1	ID=K3A94_CDS-g7199.t2;Name=K3A94_CDS-g7199.t2;Parent=K3A94_transcript-g7199.t2
scaffold_411	AUGUSTUS	CDS	3747631	3747710	1	+	1	ID=K3A94_CDS-g7199.t1;Name=K3A94_CDS-g7199.t1;Parent=K3A94_transcript-g7199.t1
scaffold_411	AUGUSTUS	intron	3747711	3747807	1	+	.	ID=K3A94_intron-g7199.t2;Name=K3A94_intron-g7199.t2;Parent=K3A94_transcript-g7199.t2
scaffold_411	AUGUSTUS	intron	3747711	3747807	1	+	.	ID=K3A94_intron-g7199.t1;Name=K3A94_intron-g7199.t1;Parent=K3A94_transcript-g7199.t1
scaffold_411	AUGUSTUS	exon	3747808	3747951	.	+	.	ID=K3A94_exon-g7199.t2;Name=K3A94_exon-g7199.t2;Parent=K3A94_transcript-g7199.t2
scaffold_411	AUGUSTUS	exon	3747808	3747951	.	+	.	ID=K3A94_exon-g7199.t1;Name=K3A94_exon-g7199.t1;Parent=K3A94_transcript-g7199.t1
scaffold_411	AUGUSTUS	CDS	3747808	3747951	1	+	2	ID=K3A94_CDS-g7199.t2;Name=K3A94_CDS-g7199.t2;Parent=K3A94_transcript-g7199.t2
scaffold_411	AUGUSTUS	CDS	3747808	3747951	1	+	2	ID=K3A94_CDS-g7199.t1;Name=K3A94_CDS-g7199.t1;Parent=K3A94_transcript-g7199.t1
scaffold_411	AUGUSTUS	intron	3747952	3748375	1	+	.	ID=K3A94_intron-g7199.t2;Name=K3A94_intron-g7199.t2;Parent=K3A94_transcript-g7199.t2
scaffold_411	AUGUSTUS	intron	3747952	3748375	1	+	.	ID=K3A94_intron-g7199.t1;Name=K3A94_intron-g7199.t1;Parent=K3A94_transcript-g7199.t1
scaffold_411	AUGUSTUS	exon	3748376	3748630	.	+	.	ID=K3A94_exon-g7199.t2;Name=K3A94_exon-g7199.t2;Parent=K3A94_transcript-g7199.t2
scaffold_411	AUGUSTUS	exon	3748376	3748630	.	+	.	ID=K3A94_exon-g7199.t1;Name=K3A94_exon-g7199.t1;Parent=K3A94_transcript-g7199.t1
scaffold_411	AUGUSTUS	CDS	3748376	3748630	1	+	2	ID=K3A94_CDS-g7199.t2;Name=K3A94_CDS-g7199.t2;Parent=K3A94_transcript-g7199.t2
scaffold_411	AUGUSTUS	CDS	3748376	3748630	1	+	2	ID=K3A94_CDS-g7199.t1;Name=K3A94_CDS-g7199.t1;Parent=K3A94_transcript-g7199.t1
scaffold_411	AUGUSTUS	intron	3748631	3748696	1	+	.	ID=K3A94_intron-g7199.t2;Name=K3A94_intron-g7199.t2;Parent=K3A94_transcript-g7199.t2
scaffold_411	AUGUSTUS	intron	3748631	3748693	1	+	.	ID=K3A94_intron-g7199.t1;Name=K3A94_intron-g7199.t1;Parent=K3A94_transcript-g7199.t1
scaffold_411	AUGUSTUS	exon	3748694	3748952	.	+	.	ID=K3A94_exon-g7199.t1;Name=K3A94_exon-g7199.t1;Parent=K3A94_transcript-g7199.t1
scaffold_411	AUGUSTUS	CDS	3748694	3748952	1	+	2	ID=K3A94_CDS-g7199.t1;Name=K3A94_CDS-g7199.t1;Parent=K3A94_transcript-g7199.t1
scaffold_411	AUGUSTUS	exon	3748697	3748952	.	+	.	ID=K3A94_exon-g7199.t2;Name=K3A94_exon-g7199.t2;Parent=K3A94_transcript-g7199.t2
scaffold_411	AUGUSTUS	CDS	3748697	3748952	1	+	2	ID=K3A94_CDS-g7199.t2;Name=K3A94_CDS-g7199.t2;Parent=K3A94_transcript-g7199.t2
scaffold_411	AUGUSTUS	intron	3748953	3749005	1	+	.	ID=K3A94_intron-g7199.t2;Name=K3A94_intron-g7199.t2;Parent=K3A94_transcript-g7199.t2
scaffold_411	AUGUSTUS	intron	3748953	3749005	1	+	.	ID=K3A94_intron-g7199.t1;Name=K3A94_intron-g7199.t1;Parent=K3A94_transcript-g7199.t1
scaffold_411	AUGUSTUS	exon	3749006	3749293	.	+	.	ID=K3A94_exon-g7199.t2;Name=K3A94_exon-g7199.t2;Parent=K3A94_transcript-g7199.t2
scaffold_411	AUGUSTUS	exon	3749006	3749293	.	+	.	ID=K3A94_exon-g7199.t1;Name=K3A94_exon-g7199.t1;Parent=K3A94_transcript-g7199.t1
scaffold_411	AUGUSTUS	CDS	3749006	3749293	1	+	1	ID=K3A94_CDS-g7199.t2;Name=K3A94_CDS-g7199.t2;Parent=K3A94_transcript-g7199.t2
scaffold_411	AUGUSTUS	CDS	3749006	3749293	1	+	1	ID=K3A94_CDS-g7199.t1;Name=K3A94_CDS-g7199.t1;Parent=K3A94_transcript-g7199.t1
scaffold_411	AUGUSTUS	intron	3749294	3749368	1	+	.	ID=K3A94_intron-g7199.t2;Name=K3A94_intron-g7199.t2;Parent=K3A94_transcript-g7199.t2
scaffold_411	AUGUSTUS	intron	3749294	3749368	1	+	.	ID=K3A94_intron-g7199.t1;Name=K3A94_intron-g7199.t1;Parent=K3A94_transcript-g7199.t1
scaffold_411	AUGUSTUS	exon	3749369	3749427	.	+	.	ID=K3A94_exon-g7199.t2;Name=K3A94_exon-g7199.t2;Parent=K3A94_transcript-g7199.t2
scaffold_411	AUGUSTUS	exon	3749369	3749427	.	+	.	ID=K3A94_exon-g7199.t1;Name=K3A94_exon-g7199.t1;Parent=K3A94_transcript-g7199.t1
scaffold_411	AUGUSTUS	CDS	3749369	3749427	0.55	+	1	ID=K3A94_CDS-g7199.t2;Name=K3A94_CDS-g7199.t2;Parent=K3A94_transcript-g7199.t2
scaffold_411	AUGUSTUS	CDS	3749369	3749427	0.46	+	1	ID=K3A94_CDS-g7199.t1;Name=K3A94_CDS-g7199.t1;Parent=K3A94_transcript-g7199.t1
scaffold_411	AUGUSTUS	intron	3749428	3749684	0.53	+	.	ID=K3A94_intron-g7199.t2;Name=K3A94_intron-g7199.t2;Parent=K3A94_transcript-g7199.t2
scaffold_411	AUGUSTUS	intron	3749428	3749684	0.46	+	.	ID=K3A94_intron-g7199.t1;Name=K3A94_intron-g7199.t1;Parent=K3A94_transcript-g7199.t1
scaffold_411	AUGUSTUS	exon	3749685	3749760	.	+	.	ID=K3A94_exon-g7199.t2;Name=K3A94_exon-g7199.t2;Parent=K3A94_transcript-g7199.t2
scaffold_411	AUGUSTUS	exon	3749685	3749760	.	+	.	ID=K3A94_exon-g7199.t1;Name=K3A94_exon-g7199.t1;Parent=K3A94_transcript-g7199.t1
scaffold_411	AUGUSTUS	CDS	3749685	3749760	0.53	+	2	ID=K3A94_CDS-g7199.t2;Name=K3A94_CDS-g7199.t2;Parent=K3A94_transcript-g7199.t2
scaffold_411	AUGUSTUS	CDS	3749685	3749760	0.46	+	2	ID=K3A94_CDS-g7199.t1;Name=K3A94_CDS-g7199.t1;Parent=K3A94_transcript-g7199.t1
scaffold_411	AUGUSTUS	intron	3749761	3749827	1	+	.	ID=K3A94_intron-g7199.t2;Name=K3A94_intron-g7199.t2;Parent=K3A94_transcript-g7199.t2
scaffold_411	AUGUSTUS	intron	3749761	3749827	0.99	+	.	ID=K3A94_intron-g7199.t1;Name=K3A94_intron-g7199.t1;Parent=K3A94_transcript-g7199.t1
scaffold_411	AUGUSTUS	exon	3749828	3749834	.	+	.	ID=K3A94_exon-g7199.t2;Name=K3A94_exon-g7199.t2;Parent=K3A94_transcript-g7199.t2
scaffold_411	AUGUSTUS	exon	3749828	3749834	.	+	.	ID=K3A94_exon-g7199.t1;Name=K3A94_exon-g7199.t1;Parent=K3A94_transcript-g7199.t1
scaffold_411	AUGUSTUS	CDS	3749828	3749834	0.55	+	1	ID=K3A94_CDS-g7199.t2;Name=K3A94_CDS-g7199.t2;Parent=K3A94_transcript-g7199.t2
scaffold_411	AUGUSTUS	CDS	3749828	3749834	0.46	+	1	ID=K3A94_CDS-g7199.t1;Name=K3A94_CDS-g7199.t1;Parent=K3A94_transcript-g7199.t1
scaffold_411	AUGUSTUS	stop_codon	3749832	3749834	.	+	0	ID=K3A94_stop_codon-g7199.t2;Name=K3A94_stop_codon-g7199.t2;Parent=K3A94_transcript-g7199.t2
scaffold_411	AUGUSTUS	stop_codon	3749832	3749834	.	+	0	ID=K3A94_stop_codon-g7199.t1;Name=K3A94_stop_codon-g7199.t1;Parent=K3A94_transcript-g7199.t1
scaffold_411	AUGUSTUS	gene	3751691	3754318	0.44	+	.	ID=K3A94_g7200;Name=K3A94_g7200
scaffold_411	AUGUSTUS	transcript	3751691	3754318	0.44	+	.	ID=K3A94_transcript-g7200.t1;Name=K3A94_transcript-g7200.t1;Parent=K3A94_g7200
scaffold_411	AUGUSTUS	start_codon	3751691	3751693	.	+	0	ID=K3A94_start_codon-g7200.t1;Name=K3A94_start_codon-g7200.t1;Parent=K3A94_transcript-g7200.t1
scaffold_411	AUGUSTUS	exon	3751691	3751733	.	+	.	ID=K3A94_exon-g7200.t1;Name=K3A94_exon-g7200.t1;Parent=K3A94_transcript-g7200.t1
scaffold_411	AUGUSTUS	CDS	3751691	3751733	1	+	0	ID=K3A94_CDS-g7200.t1;Name=K3A94_CDS-g7200.t1;Parent=K3A94_transcript-g7200.t1
scaffold_411	AUGUSTUS	intron	3751734	3751785	1	+	.	ID=K3A94_intron-g7200.t1;Name=K3A94_intron-g7200.t1;Parent=K3A94_transcript-g7200.t1
scaffold_411	AUGUSTUS	exon	3751786	3751985	.	+	.	ID=K3A94_exon-g7200.t1;Name=K3A94_exon-g7200.t1;Parent=K3A94_transcript-g7200.t1
scaffold_411	AUGUSTUS	CDS	3751786	3751985	1	+	2	ID=K3A94_CDS-g7200.t1;Name=K3A94_CDS-g7200.t1;Parent=K3A94_transcript-g7200.t1
scaffold_411	AUGUSTUS	intron	3751986	3752036	1	+	.	ID=K3A94_intron-g7200.t1;Name=K3A94_intron-g7200.t1;Parent=K3A94_transcript-g7200.t1
scaffold_411	AUGUSTUS	exon	3752037	3752190	.	+	.	ID=K3A94_exon-g7200.t1;Name=K3A94_exon-g7200.t1;Parent=K3A94_transcript-g7200.t1
scaffold_411	AUGUSTUS	CDS	3752037	3752190	1	+	0	ID=K3A94_CDS-g7200.t1;Name=K3A94_CDS-g7200.t1;Parent=K3A94_transcript-g7200.t1
scaffold_411	AUGUSTUS	intron	3752191	3752589	1	+	.	ID=K3A94_intron-g7200.t1;Name=K3A94_intron-g7200.t1;Parent=K3A94_transcript-g7200.t1
scaffold_411	AUGUSTUS	exon	3752590	3752726	.	+	.	ID=K3A94_exon-g7200.t1;Name=K3A94_exon-g7200.t1;Parent=K3A94_transcript-g7200.t1
scaffold_411	AUGUSTUS	CDS	3752590	3752726	1	+	2	ID=K3A94_CDS-g7200.t1;Name=K3A94_CDS-g7200.t1;Parent=K3A94_transcript-g7200.t1
scaffold_411	AUGUSTUS	intron	3752727	3752782	1	+	.	ID=K3A94_intron-g7200.t1;Name=K3A94_intron-g7200.t1;Parent=K3A94_transcript-g7200.t1
scaffold_411	AUGUSTUS	exon	3752783	3752941	.	+	.	ID=K3A94_exon-g7200.t1;Name=K3A94_exon-g7200.t1;Parent=K3A94_transcript-g7200.t1
scaffold_411	AUGUSTUS	CDS	3752783	3752941	1	+	0	ID=K3A94_CDS-g7200.t1;Name=K3A94_CDS-g7200.t1;Parent=K3A94_transcript-g7200.t1
scaffold_411	AUGUSTUS	intron	3752942	3752995	1	+	.	ID=K3A94_intron-g7200.t1;Name=K3A94_intron-g7200.t1;Parent=K3A94_transcript-g7200.t1
scaffold_411	AUGUSTUS	exon	3752996	3753221	.	+	.	ID=K3A94_exon-g7200.t1;Name=K3A94_exon-g7200.t1;Parent=K3A94_transcript-g7200.t1
scaffold_411	AUGUSTUS	CDS	3752996	3753221	1	+	0	ID=K3A94_CDS-g7200.t1;Name=K3A94_CDS-g7200.t1;Parent=K3A94_transcript-g7200.t1
scaffold_411	AUGUSTUS	intron	3753222	3753351	1	+	.	ID=K3A94_intron-g7200.t1;Name=K3A94_intron-g7200.t1;Parent=K3A94_transcript-g7200.t1
scaffold_411	AUGUSTUS	exon	3753352	3753806	.	+	.	ID=K3A94_exon-g7200.t1;Name=K3A94_exon-g7200.t1;Parent=K3A94_transcript-g7200.t1
scaffold_411	AUGUSTUS	CDS	3753352	3753806	1	+	2	ID=K3A94_CDS-g7200.t1;Name=K3A94_CDS-g7200.t1;Parent=K3A94_transcript-g7200.t1
scaffold_411	AUGUSTUS	intron	3753807	3753865	1	+	.	ID=K3A94_intron-g7200.t1;Name=K3A94_intron-g7200.t1;Parent=K3A94_transcript-g7200.t1
scaffold_411	AUGUSTUS	exon	3753866	3753952	.	+	.	ID=K3A94_exon-g7200.t1;Name=K3A94_exon-g7200.t1;Parent=K3A94_transcript-g7200.t1
scaffold_411	AUGUSTUS	CDS	3753866	3753952	0.46	+	0	ID=K3A94_CDS-g7200.t1;Name=K3A94_CDS-g7200.t1;Parent=K3A94_transcript-g7200.t1
scaffold_411	AUGUSTUS	intron	3753953	3754017	0.46	+	.	ID=K3A94_intron-g7200.t1;Name=K3A94_intron-g7200.t1;Parent=K3A94_transcript-g7200.t1
scaffold_411	AUGUSTUS	exon	3754018	3754049	.	+	.	ID=K3A94_exon-g7200.t1;Name=K3A94_exon-g7200.t1;Parent=K3A94_transcript-g7200.t1
scaffold_411	AUGUSTUS	CDS	3754018	3754049	1	+	0	ID=K3A94_CDS-g7200.t1;Name=K3A94_CDS-g7200.t1;Parent=K3A94_transcript-g7200.t1
scaffold_411	AUGUSTUS	intron	3754050	3754197	1	+	.	ID=K3A94_intron-g7200.t1;Name=K3A94_intron-g7200.t1;Parent=K3A94_transcript-g7200.t1
scaffold_411	AUGUSTUS	exon	3754198	3754318	.	+	.	ID=K3A94_exon-g7200.t1;Name=K3A94_exon-g7200.t1;Parent=K3A94_transcript-g7200.t1
scaffold_411	AUGUSTUS	CDS	3754198	3754318	0.96	+	1	ID=K3A94_CDS-g7200.t1;Name=K3A94_CDS-g7200.t1;Parent=K3A94_transcript-g7200.t1
scaffold_411	AUGUSTUS	stop_codon	3754316	3754318	.	+	0	ID=K3A94_stop_codon-g7200.t1;Name=K3A94_stop_codon-g7200.t1;Parent=K3A94_transcript-g7200.t1
scaffold_411	AUGUSTUS	gene	3825198	3835400	1.89	-	.	ID=K3A94_g7201;Name=K3A94_g7201
scaffold_411	AUGUSTUS	transcript	3825198	3835400	0.94	-	.	ID=K3A94_transcript-g7201.t2;Name=K3A94_transcript-g7201.t2;Parent=K3A94_g7201
scaffold_411	AUGUSTUS	transcript	3825198	3835400	0.95	-	.	ID=K3A94_transcript-g7201.t1;Name=K3A94_transcript-g7201.t1;Parent=K3A94_g7201
scaffold_411	AUGUSTUS	stop_codon	3825198	3825200	.	-	0	ID=K3A94_stop_codon-g7201.t2;Name=K3A94_stop_codon-g7201.t2;Parent=K3A94_transcript-g7201.t2
scaffold_411	AUGUSTUS	stop_codon	3825198	3825200	.	-	0	ID=K3A94_stop_codon-g7201.t1;Name=K3A94_stop_codon-g7201.t1;Parent=K3A94_transcript-g7201.t1
scaffold_411	AUGUSTUS	exon	3825198	3825536	.	-	.	ID=K3A94_exon-g7201.t2;Name=K3A94_exon-g7201.t2;Parent=K3A94_transcript-g7201.t2
scaffold_411	AUGUSTUS	exon	3825198	3825536	.	-	.	ID=K3A94_exon-g7201.t1;Name=K3A94_exon-g7201.t1;Parent=K3A94_transcript-g7201.t1
scaffold_411	AUGUSTUS	CDS	3825198	3825536	0.94	-	0	ID=K3A94_CDS-g7201.t2;Name=K3A94_CDS-g7201.t2;Parent=K3A94_transcript-g7201.t2
scaffold_411	AUGUSTUS	CDS	3825198	3825536	0.96	-	0	ID=K3A94_CDS-g7201.t1;Name=K3A94_CDS-g7201.t1;Parent=K3A94_transcript-g7201.t1
scaffold_411	AUGUSTUS	intron	3825537	3828801	1	-	.	ID=K3A94_intron-g7201.t2;Name=K3A94_intron-g7201.t2;Parent=K3A94_transcript-g7201.t2
scaffold_411	AUGUSTUS	intron	3825537	3828801	1	-	.	ID=K3A94_intron-g7201.t1;Name=K3A94_intron-g7201.t1;Parent=K3A94_transcript-g7201.t1
scaffold_411	AUGUSTUS	exon	3828802	3829049	.	-	.	ID=K3A94_exon-g7201.t2;Name=K3A94_exon-g7201.t2;Parent=K3A94_transcript-g7201.t2
scaffold_411	AUGUSTUS	exon	3828802	3829049	.	-	.	ID=K3A94_exon-g7201.t1;Name=K3A94_exon-g7201.t1;Parent=K3A94_transcript-g7201.t1
scaffold_411	AUGUSTUS	CDS	3828802	3829049	1	-	2	ID=K3A94_CDS-g7201.t2;Name=K3A94_CDS-g7201.t2;Parent=K3A94_transcript-g7201.t2
scaffold_411	AUGUSTUS	CDS	3828802	3829049	1	-	2	ID=K3A94_CDS-g7201.t1;Name=K3A94_CDS-g7201.t1;Parent=K3A94_transcript-g7201.t1
scaffold_411	AUGUSTUS	intron	3829050	3829110	1	-	.	ID=K3A94_intron-g7201.t2;Name=K3A94_intron-g7201.t2;Parent=K3A94_transcript-g7201.t2
scaffold_411	AUGUSTUS	intron	3829050	3829110	1	-	.	ID=K3A94_intron-g7201.t1;Name=K3A94_intron-g7201.t1;Parent=K3A94_transcript-g7201.t1
scaffold_411	AUGUSTUS	exon	3829111	3829258	.	-	.	ID=K3A94_exon-g7201.t2;Name=K3A94_exon-g7201.t2;Parent=K3A94_transcript-g7201.t2
scaffold_411	AUGUSTUS	exon	3829111	3829258	.	-	.	ID=K3A94_exon-g7201.t1;Name=K3A94_exon-g7201.t1;Parent=K3A94_transcript-g7201.t1
scaffold_411	AUGUSTUS	CDS	3829111	3829258	1	-	0	ID=K3A94_CDS-g7201.t2;Name=K3A94_CDS-g7201.t2;Parent=K3A94_transcript-g7201.t2
scaffold_411	AUGUSTUS	CDS	3829111	3829258	1	-	0	ID=K3A94_CDS-g7201.t1;Name=K3A94_CDS-g7201.t1;Parent=K3A94_transcript-g7201.t1
scaffold_411	AUGUSTUS	intron	3829259	3829927	1	-	.	ID=K3A94_intron-g7201.t2;Name=K3A94_intron-g7201.t2;Parent=K3A94_transcript-g7201.t2
scaffold_411	AUGUSTUS	intron	3829259	3829927	1	-	.	ID=K3A94_intron-g7201.t1;Name=K3A94_intron-g7201.t1;Parent=K3A94_transcript-g7201.t1
scaffold_411	AUGUSTUS	exon	3829928	3830165	.	-	.	ID=K3A94_exon-g7201.t2;Name=K3A94_exon-g7201.t2;Parent=K3A94_transcript-g7201.t2
scaffold_411	AUGUSTUS	exon	3829928	3830165	.	-	.	ID=K3A94_exon-g7201.t1;Name=K3A94_exon-g7201.t1;Parent=K3A94_transcript-g7201.t1
scaffold_411	AUGUSTUS	CDS	3829928	3830165	1	-	1	ID=K3A94_CDS-g7201.t2;Name=K3A94_CDS-g7201.t2;Parent=K3A94_transcript-g7201.t2
scaffold_411	AUGUSTUS	CDS	3829928	3830165	1	-	1	ID=K3A94_CDS-g7201.t1;Name=K3A94_CDS-g7201.t1;Parent=K3A94_transcript-g7201.t1
scaffold_411	AUGUSTUS	intron	3830166	3831040	1	-	.	ID=K3A94_intron-g7201.t2;Name=K3A94_intron-g7201.t2;Parent=K3A94_transcript-g7201.t2
scaffold_411	AUGUSTUS	intron	3830166	3831040	1	-	.	ID=K3A94_intron-g7201.t1;Name=K3A94_intron-g7201.t1;Parent=K3A94_transcript-g7201.t1
scaffold_411	AUGUSTUS	exon	3831041	3831196	.	-	.	ID=K3A94_exon-g7201.t2;Name=K3A94_exon-g7201.t2;Parent=K3A94_transcript-g7201.t2
scaffold_411	AUGUSTUS	exon	3831041	3831196	.	-	.	ID=K3A94_exon-g7201.t1;Name=K3A94_exon-g7201.t1;Parent=K3A94_transcript-g7201.t1
scaffold_411	AUGUSTUS	CDS	3831041	3831196	1	-	1	ID=K3A94_CDS-g7201.t2;Name=K3A94_CDS-g7201.t2;Parent=K3A94_transcript-g7201.t2
scaffold_411	AUGUSTUS	CDS	3831041	3831196	1	-	1	ID=K3A94_CDS-g7201.t1;Name=K3A94_CDS-g7201.t1;Parent=K3A94_transcript-g7201.t1
scaffold_411	AUGUSTUS	intron	3831197	3832326	1	-	.	ID=K3A94_intron-g7201.t2;Name=K3A94_intron-g7201.t2;Parent=K3A94_transcript-g7201.t2
scaffold_411	AUGUSTUS	intron	3831197	3832326	1	-	.	ID=K3A94_intron-g7201.t1;Name=K3A94_intron-g7201.t1;Parent=K3A94_transcript-g7201.t1
scaffold_411	AUGUSTUS	exon	3832327	3832550	.	-	.	ID=K3A94_exon-g7201.t2;Name=K3A94_exon-g7201.t2;Parent=K3A94_transcript-g7201.t2
scaffold_411	AUGUSTUS	exon	3832327	3832550	.	-	.	ID=K3A94_exon-g7201.t1;Name=K3A94_exon-g7201.t1;Parent=K3A94_transcript-g7201.t1
scaffold_411	AUGUSTUS	CDS	3832327	3832550	1	-	0	ID=K3A94_CDS-g7201.t2;Name=K3A94_CDS-g7201.t2;Parent=K3A94_transcript-g7201.t2
scaffold_411	AUGUSTUS	CDS	3832327	3832550	1	-	0	ID=K3A94_CDS-g7201.t1;Name=K3A94_CDS-g7201.t1;Parent=K3A94_transcript-g7201.t1
scaffold_411	AUGUSTUS	intron	3832551	3833452	1	-	.	ID=K3A94_intron-g7201.t2;Name=K3A94_intron-g7201.t2;Parent=K3A94_transcript-g7201.t2
scaffold_411	AUGUSTUS	intron	3832551	3833452	1	-	.	ID=K3A94_intron-g7201.t1;Name=K3A94_intron-g7201.t1;Parent=K3A94_transcript-g7201.t1
scaffold_411	AUGUSTUS	exon	3833453	3833611	.	-	.	ID=K3A94_exon-g7201.t2;Name=K3A94_exon-g7201.t2;Parent=K3A94_transcript-g7201.t2
scaffold_411	AUGUSTUS	exon	3833453	3833611	.	-	.	ID=K3A94_exon-g7201.t1;Name=K3A94_exon-g7201.t1;Parent=K3A94_transcript-g7201.t1
scaffold_411	AUGUSTUS	CDS	3833453	3833611	1	-	0	ID=K3A94_CDS-g7201.t2;Name=K3A94_CDS-g7201.t2;Parent=K3A94_transcript-g7201.t2
scaffold_411	AUGUSTUS	CDS	3833453	3833611	1	-	0	ID=K3A94_CDS-g7201.t1;Name=K3A94_CDS-g7201.t1;Parent=K3A94_transcript-g7201.t1
scaffold_411	AUGUSTUS	intron	3833612	3834254	1	-	.	ID=K3A94_intron-g7201.t2;Name=K3A94_intron-g7201.t2;Parent=K3A94_transcript-g7201.t2
scaffold_411	AUGUSTUS	intron	3833612	3834254	1	-	.	ID=K3A94_intron-g7201.t1;Name=K3A94_intron-g7201.t1;Parent=K3A94_transcript-g7201.t1
scaffold_411	AUGUSTUS	exon	3834255	3834748	.	-	.	ID=K3A94_exon-g7201.t2;Name=K3A94_exon-g7201.t2;Parent=K3A94_transcript-g7201.t2
scaffold_411	AUGUSTUS	exon	3834255	3834748	.	-	.	ID=K3A94_exon-g7201.t1;Name=K3A94_exon-g7201.t1;Parent=K3A94_transcript-g7201.t1
scaffold_411	AUGUSTUS	CDS	3834255	3834748	1	-	2	ID=K3A94_CDS-g7201.t2;Name=K3A94_CDS-g7201.t2;Parent=K3A94_transcript-g7201.t2
scaffold_411	AUGUSTUS	CDS	3834255	3834748	1	-	2	ID=K3A94_CDS-g7201.t1;Name=K3A94_CDS-g7201.t1;Parent=K3A94_transcript-g7201.t1
scaffold_411	AUGUSTUS	intron	3834749	3835152	1	-	.	ID=K3A94_intron-g7201.t2;Name=K3A94_intron-g7201.t2;Parent=K3A94_transcript-g7201.t2
scaffold_411	AUGUSTUS	intron	3834749	3835152	1	-	.	ID=K3A94_intron-g7201.t1;Name=K3A94_intron-g7201.t1;Parent=K3A94_transcript-g7201.t1
scaffold_411	AUGUSTUS	exon	3835153	3835310	.	-	.	ID=K3A94_exon-g7201.t2;Name=K3A94_exon-g7201.t2;Parent=K3A94_transcript-g7201.t2
scaffold_411	AUGUSTUS	exon	3835153	3835310	.	-	.	ID=K3A94_exon-g7201.t1;Name=K3A94_exon-g7201.t1;Parent=K3A94_transcript-g7201.t1
scaffold_411	AUGUSTUS	CDS	3835153	3835310	1	-	1	ID=K3A94_CDS-g7201.t2;Name=K3A94_CDS-g7201.t2;Parent=K3A94_transcript-g7201.t2
scaffold_411	AUGUSTUS	CDS	3835153	3835310	1	-	1	ID=K3A94_CDS-g7201.t1;Name=K3A94_CDS-g7201.t1;Parent=K3A94_transcript-g7201.t1
scaffold_411	AUGUSTUS	intron	3835311	3835389	1	-	.	ID=K3A94_intron-g7201.t2;Name=K3A94_intron-g7201.t2;Parent=K3A94_transcript-g7201.t2
scaffold_411	AUGUSTUS	intron	3835311	3835380	0.99	-	.	ID=K3A94_intron-g7201.t1;Name=K3A94_intron-g7201.t1;Parent=K3A94_transcript-g7201.t1
scaffold_411	AUGUSTUS	exon	3835381	3835400	.	-	.	ID=K3A94_exon-g7201.t1;Name=K3A94_exon-g7201.t1;Parent=K3A94_transcript-g7201.t1
scaffold_411	AUGUSTUS	CDS	3835381	3835400	0.99	-	0	ID=K3A94_CDS-g7201.t1;Name=K3A94_CDS-g7201.t1;Parent=K3A94_transcript-g7201.t1
scaffold_411	AUGUSTUS	exon	3835390	3835400	.	-	.	ID=K3A94_exon-g7201.t2;Name=K3A94_exon-g7201.t2;Parent=K3A94_transcript-g7201.t2
scaffold_411	AUGUSTUS	CDS	3835390	3835400	1	-	0	ID=K3A94_CDS-g7201.t2;Name=K3A94_CDS-g7201.t2;Parent=K3A94_transcript-g7201.t2
scaffold_411	AUGUSTUS	start_codon	3835398	3835400	.	-	0	ID=K3A94_start_codon-g7201.t2;Name=K3A94_start_codon-g7201.t2;Parent=K3A94_transcript-g7201.t2
scaffold_411	AUGUSTUS	start_codon	3835398	3835400	.	-	0	ID=K3A94_start_codon-g7201.t1;Name=K3A94_start_codon-g7201.t1;Parent=K3A94_transcript-g7201.t1
scaffold_411	AUGUSTUS	gene	3846284	3848868	0.96	-	.	ID=K3A94_g7202;Name=K3A94_g7202
scaffold_411	AUGUSTUS	transcript	3846284	3848868	0.96	-	.	ID=K3A94_transcript-g7202.t1;Name=K3A94_transcript-g7202.t1;Parent=K3A94_g7202
scaffold_411	AUGUSTUS	stop_codon	3846284	3846286	.	-	0	ID=K3A94_stop_codon-g7202.t1;Name=K3A94_stop_codon-g7202.t1;Parent=K3A94_transcript-g7202.t1
scaffold_411	AUGUSTUS	exon	3846284	3846485	.	-	.	ID=K3A94_exon-g7202.t1;Name=K3A94_exon-g7202.t1;Parent=K3A94_transcript-g7202.t1
scaffold_411	AUGUSTUS	CDS	3846284	3846485	0.96	-	1	ID=K3A94_CDS-g7202.t1;Name=K3A94_CDS-g7202.t1;Parent=K3A94_transcript-g7202.t1
scaffold_411	AUGUSTUS	intron	3846486	3848791	0.96	-	.	ID=K3A94_intron-g7202.t1;Name=K3A94_intron-g7202.t1;Parent=K3A94_transcript-g7202.t1
scaffold_411	AUGUSTUS	exon	3848792	3848868	.	-	.	ID=K3A94_exon-g7202.t1;Name=K3A94_exon-g7202.t1;Parent=K3A94_transcript-g7202.t1
scaffold_411	AUGUSTUS	CDS	3848792	3848868	0.98	-	0	ID=K3A94_CDS-g7202.t1;Name=K3A94_CDS-g7202.t1;Parent=K3A94_transcript-g7202.t1
scaffold_411	AUGUSTUS	start_codon	3848866	3848868	.	-	0	ID=K3A94_start_codon-g7202.t1;Name=K3A94_start_codon-g7202.t1;Parent=K3A94_transcript-g7202.t1
scaffold_411	AUGUSTUS	gene	3902170	3902511	0.94	+	.	ID=K3A94_g7203;Name=K3A94_g7203
scaffold_411	AUGUSTUS	transcript	3902170	3902511	0.94	+	.	ID=K3A94_transcript-g7203.t1;Name=K3A94_transcript-g7203.t1;Parent=K3A94_g7203
scaffold_411	AUGUSTUS	start_codon	3902170	3902172	.	+	0	ID=K3A94_start_codon-g7203.t1;Name=K3A94_start_codon-g7203.t1;Parent=K3A94_transcript-g7203.t1
scaffold_411	AUGUSTUS	exon	3902170	3902511	.	+	.	ID=K3A94_exon-g7203.t1;Name=K3A94_exon-g7203.t1;Parent=K3A94_transcript-g7203.t1
scaffold_411	AUGUSTUS	CDS	3902170	3902511	0.94	+	0	ID=K3A94_CDS-g7203.t1;Name=K3A94_CDS-g7203.t1;Parent=K3A94_transcript-g7203.t1
scaffold_411	AUGUSTUS	stop_codon	3902509	3902511	.	+	0	ID=K3A94_stop_codon-g7203.t1;Name=K3A94_stop_codon-g7203.t1;Parent=K3A94_transcript-g7203.t1
scaffold_411	AUGUSTUS	gene	3980083	4000211	0.56	+	.	ID=K3A94_g7204;Name=K3A94_g7204
scaffold_411	AUGUSTUS	transcript	3980083	4000211	0.56	+	.	ID=K3A94_transcript-g7204.t1;Name=K3A94_transcript-g7204.t1;Parent=K3A94_g7204
scaffold_411	AUGUSTUS	start_codon	3980083	3980085	.	+	0	ID=K3A94_start_codon-g7204.t1;Name=K3A94_start_codon-g7204.t1;Parent=K3A94_transcript-g7204.t1
scaffold_411	AUGUSTUS	exon	3980083	3980272	.	+	.	ID=K3A94_exon-g7204.t1;Name=K3A94_exon-g7204.t1;Parent=K3A94_transcript-g7204.t1
scaffold_411	AUGUSTUS	CDS	3980083	3980272	0.59	+	0	ID=K3A94_CDS-g7204.t1;Name=K3A94_CDS-g7204.t1;Parent=K3A94_transcript-g7204.t1
scaffold_411	AUGUSTUS	intron	3980273	3983306	0.67	+	.	ID=K3A94_intron-g7204.t1;Name=K3A94_intron-g7204.t1;Parent=K3A94_transcript-g7204.t1
scaffold_411	AUGUSTUS	exon	3983307	3983482	.	+	.	ID=K3A94_exon-g7204.t1;Name=K3A94_exon-g7204.t1;Parent=K3A94_transcript-g7204.t1
scaffold_411	AUGUSTUS	CDS	3983307	3983482	1	+	2	ID=K3A94_CDS-g7204.t1;Name=K3A94_CDS-g7204.t1;Parent=K3A94_transcript-g7204.t1
scaffold_411	AUGUSTUS	intron	3983483	3995337	1	+	.	ID=K3A94_intron-g7204.t1;Name=K3A94_intron-g7204.t1;Parent=K3A94_transcript-g7204.t1
scaffold_411	AUGUSTUS	exon	3995338	3995548	.	+	.	ID=K3A94_exon-g7204.t1;Name=K3A94_exon-g7204.t1;Parent=K3A94_transcript-g7204.t1
scaffold_411	AUGUSTUS	CDS	3995338	3995548	1	+	0	ID=K3A94_CDS-g7204.t1;Name=K3A94_CDS-g7204.t1;Parent=K3A94_transcript-g7204.t1
scaffold_411	AUGUSTUS	intron	3995549	3998820	1	+	.	ID=K3A94_intron-g7204.t1;Name=K3A94_intron-g7204.t1;Parent=K3A94_transcript-g7204.t1
scaffold_411	AUGUSTUS	exon	3998821	3999120	.	+	.	ID=K3A94_exon-g7204.t1;Name=K3A94_exon-g7204.t1;Parent=K3A94_transcript-g7204.t1
scaffold_411	AUGUSTUS	CDS	3998821	3999120	1	+	2	ID=K3A94_CDS-g7204.t1;Name=K3A94_CDS-g7204.t1;Parent=K3A94_transcript-g7204.t1
scaffold_411	AUGUSTUS	intron	3999121	4000107	1	+	.	ID=K3A94_intron-g7204.t1;Name=K3A94_intron-g7204.t1;Parent=K3A94_transcript-g7204.t1
scaffold_411	AUGUSTUS	exon	4000108	4000211	.	+	.	ID=K3A94_exon-g7204.t1;Name=K3A94_exon-g7204.t1;Parent=K3A94_transcript-g7204.t1
scaffold_411	AUGUSTUS	CDS	4000108	4000211	0.94	+	2	ID=K3A94_CDS-g7204.t1;Name=K3A94_CDS-g7204.t1;Parent=K3A94_transcript-g7204.t1
scaffold_411	AUGUSTUS	stop_codon	4000209	4000211	.	+	0	ID=K3A94_stop_codon-g7204.t1;Name=K3A94_stop_codon-g7204.t1;Parent=K3A94_transcript-g7204.t1
scaffold_411	AUGUSTUS	gene	4025363	4060641	0.93	-	.	ID=K3A94_g7205;Name=K3A94_g7205
scaffold_411	AUGUSTUS	transcript	4025363	4060641	0.93	-	.	ID=K3A94_transcript-g7205.t1;Name=K3A94_transcript-g7205.t1;Parent=K3A94_g7205
scaffold_411	AUGUSTUS	stop_codon	4025363	4025365	.	-	0	ID=K3A94_stop_codon-g7205.t1;Name=K3A94_stop_codon-g7205.t1;Parent=K3A94_transcript-g7205.t1
scaffold_411	AUGUSTUS	exon	4025363	4025481	.	-	.	ID=K3A94_exon-g7205.t1;Name=K3A94_exon-g7205.t1;Parent=K3A94_transcript-g7205.t1
scaffold_411	AUGUSTUS	CDS	4025363	4025481	0.99	-	2	ID=K3A94_CDS-g7205.t1;Name=K3A94_CDS-g7205.t1;Parent=K3A94_transcript-g7205.t1
scaffold_411	AUGUSTUS	intron	4025482	4025852	1	-	.	ID=K3A94_intron-g7205.t1;Name=K3A94_intron-g7205.t1;Parent=K3A94_transcript-g7205.t1
scaffold_411	AUGUSTUS	exon	4025853	4026009	.	-	.	ID=K3A94_exon-g7205.t1;Name=K3A94_exon-g7205.t1;Parent=K3A94_transcript-g7205.t1
scaffold_411	AUGUSTUS	CDS	4025853	4026009	1	-	0	ID=K3A94_CDS-g7205.t1;Name=K3A94_CDS-g7205.t1;Parent=K3A94_transcript-g7205.t1
scaffold_411	AUGUSTUS	intron	4026010	4026704	1	-	.	ID=K3A94_intron-g7205.t1;Name=K3A94_intron-g7205.t1;Parent=K3A94_transcript-g7205.t1
scaffold_411	AUGUSTUS	exon	4026705	4026907	.	-	.	ID=K3A94_exon-g7205.t1;Name=K3A94_exon-g7205.t1;Parent=K3A94_transcript-g7205.t1
scaffold_411	AUGUSTUS	CDS	4026705	4026907	1	-	2	ID=K3A94_CDS-g7205.t1;Name=K3A94_CDS-g7205.t1;Parent=K3A94_transcript-g7205.t1
scaffold_411	AUGUSTUS	intron	4026908	4027043	1	-	.	ID=K3A94_intron-g7205.t1;Name=K3A94_intron-g7205.t1;Parent=K3A94_transcript-g7205.t1
scaffold_411	AUGUSTUS	exon	4027044	4027251	.	-	.	ID=K3A94_exon-g7205.t1;Name=K3A94_exon-g7205.t1;Parent=K3A94_transcript-g7205.t1
scaffold_411	AUGUSTUS	CDS	4027044	4027251	1	-	0	ID=K3A94_CDS-g7205.t1;Name=K3A94_CDS-g7205.t1;Parent=K3A94_transcript-g7205.t1
scaffold_411	AUGUSTUS	intron	4027252	4032454	1	-	.	ID=K3A94_intron-g7205.t1;Name=K3A94_intron-g7205.t1;Parent=K3A94_transcript-g7205.t1
scaffold_411	AUGUSTUS	exon	4032455	4032603	.	-	.	ID=K3A94_exon-g7205.t1;Name=K3A94_exon-g7205.t1;Parent=K3A94_transcript-g7205.t1
scaffold_411	AUGUSTUS	CDS	4032455	4032603	1	-	2	ID=K3A94_CDS-g7205.t1;Name=K3A94_CDS-g7205.t1;Parent=K3A94_transcript-g7205.t1
scaffold_411	AUGUSTUS	intron	4032604	4060547	1	-	.	ID=K3A94_intron-g7205.t1;Name=K3A94_intron-g7205.t1;Parent=K3A94_transcript-g7205.t1
scaffold_411	AUGUSTUS	exon	4060548	4060641	.	-	.	ID=K3A94_exon-g7205.t1;Name=K3A94_exon-g7205.t1;Parent=K3A94_transcript-g7205.t1
scaffold_411	AUGUSTUS	CDS	4060548	4060641	0.94	-	0	ID=K3A94_CDS-g7205.t1;Name=K3A94_CDS-g7205.t1;Parent=K3A94_transcript-g7205.t1
scaffold_411	AUGUSTUS	start_codon	4060639	4060641	.	-	0	ID=K3A94_start_codon-g7205.t1;Name=K3A94_start_codon-g7205.t1;Parent=K3A94_transcript-g7205.t1
scaffold_411	AUGUSTUS	gene	4066479	4071929	0.68	-	.	ID=K3A94_g7206;Name=K3A94_g7206
scaffold_411	AUGUSTUS	transcript	4066479	4071929	0.68	-	.	ID=K3A94_transcript-g7206.t1;Name=K3A94_transcript-g7206.t1;Parent=K3A94_g7206
scaffold_411	AUGUSTUS	stop_codon	4066479	4066481	.	-	0	ID=K3A94_stop_codon-g7206.t1;Name=K3A94_stop_codon-g7206.t1;Parent=K3A94_transcript-g7206.t1
scaffold_411	AUGUSTUS	exon	4066479	4066634	.	-	.	ID=K3A94_exon-g7206.t1;Name=K3A94_exon-g7206.t1;Parent=K3A94_transcript-g7206.t1
scaffold_411	AUGUSTUS	CDS	4066479	4066634	1	-	0	ID=K3A94_CDS-g7206.t1;Name=K3A94_CDS-g7206.t1;Parent=K3A94_transcript-g7206.t1
scaffold_411	AUGUSTUS	intron	4066635	4067344	1	-	.	ID=K3A94_intron-g7206.t1;Name=K3A94_intron-g7206.t1;Parent=K3A94_transcript-g7206.t1
scaffold_411	AUGUSTUS	exon	4067345	4067526	.	-	.	ID=K3A94_exon-g7206.t1;Name=K3A94_exon-g7206.t1;Parent=K3A94_transcript-g7206.t1
scaffold_411	AUGUSTUS	CDS	4067345	4067526	1	-	2	ID=K3A94_CDS-g7206.t1;Name=K3A94_CDS-g7206.t1;Parent=K3A94_transcript-g7206.t1
scaffold_411	AUGUSTUS	intron	4067527	4067839	1	-	.	ID=K3A94_intron-g7206.t1;Name=K3A94_intron-g7206.t1;Parent=K3A94_transcript-g7206.t1
scaffold_411	AUGUSTUS	exon	4067840	4068442	.	-	.	ID=K3A94_exon-g7206.t1;Name=K3A94_exon-g7206.t1;Parent=K3A94_transcript-g7206.t1
scaffold_411	AUGUSTUS	CDS	4067840	4068442	1	-	2	ID=K3A94_CDS-g7206.t1;Name=K3A94_CDS-g7206.t1;Parent=K3A94_transcript-g7206.t1
scaffold_411	AUGUSTUS	intron	4068443	4068502	1	-	.	ID=K3A94_intron-g7206.t1;Name=K3A94_intron-g7206.t1;Parent=K3A94_transcript-g7206.t1
scaffold_411	AUGUSTUS	exon	4068503	4068657	.	-	.	ID=K3A94_exon-g7206.t1;Name=K3A94_exon-g7206.t1;Parent=K3A94_transcript-g7206.t1
scaffold_411	AUGUSTUS	CDS	4068503	4068657	1	-	1	ID=K3A94_CDS-g7206.t1;Name=K3A94_CDS-g7206.t1;Parent=K3A94_transcript-g7206.t1
scaffold_411	AUGUSTUS	intron	4068658	4068713	1	-	.	ID=K3A94_intron-g7206.t1;Name=K3A94_intron-g7206.t1;Parent=K3A94_transcript-g7206.t1
scaffold_411	AUGUSTUS	exon	4068714	4068820	.	-	.	ID=K3A94_exon-g7206.t1;Name=K3A94_exon-g7206.t1;Parent=K3A94_transcript-g7206.t1
scaffold_411	AUGUSTUS	CDS	4068714	4068820	1	-	0	ID=K3A94_CDS-g7206.t1;Name=K3A94_CDS-g7206.t1;Parent=K3A94_transcript-g7206.t1
scaffold_411	AUGUSTUS	intron	4068821	4070003	1	-	.	ID=K3A94_intron-g7206.t1;Name=K3A94_intron-g7206.t1;Parent=K3A94_transcript-g7206.t1
scaffold_411	AUGUSTUS	exon	4070004	4070229	.	-	.	ID=K3A94_exon-g7206.t1;Name=K3A94_exon-g7206.t1;Parent=K3A94_transcript-g7206.t1
scaffold_411	AUGUSTUS	CDS	4070004	4070229	1	-	1	ID=K3A94_CDS-g7206.t1;Name=K3A94_CDS-g7206.t1;Parent=K3A94_transcript-g7206.t1
scaffold_411	AUGUSTUS	intron	4070230	4070292	1	-	.	ID=K3A94_intron-g7206.t1;Name=K3A94_intron-g7206.t1;Parent=K3A94_transcript-g7206.t1
scaffold_411	AUGUSTUS	exon	4070293	4070488	.	-	.	ID=K3A94_exon-g7206.t1;Name=K3A94_exon-g7206.t1;Parent=K3A94_transcript-g7206.t1
scaffold_411	AUGUSTUS	CDS	4070293	4070488	0.69	-	2	ID=K3A94_CDS-g7206.t1;Name=K3A94_CDS-g7206.t1;Parent=K3A94_transcript-g7206.t1
scaffold_411	AUGUSTUS	intron	4070489	4071035	0.69	-	.	ID=K3A94_intron-g7206.t1;Name=K3A94_intron-g7206.t1;Parent=K3A94_transcript-g7206.t1
scaffold_411	AUGUSTUS	exon	4071036	4071115	.	-	.	ID=K3A94_exon-g7206.t1;Name=K3A94_exon-g7206.t1;Parent=K3A94_transcript-g7206.t1
scaffold_411	AUGUSTUS	CDS	4071036	4071115	0.69	-	1	ID=K3A94_CDS-g7206.t1;Name=K3A94_CDS-g7206.t1;Parent=K3A94_transcript-g7206.t1
scaffold_411	AUGUSTUS	intron	4071116	4071765	1	-	.	ID=K3A94_intron-g7206.t1;Name=K3A94_intron-g7206.t1;Parent=K3A94_transcript-g7206.t1
scaffold_411	AUGUSTUS	exon	4071766	4071929	.	-	.	ID=K3A94_exon-g7206.t1;Name=K3A94_exon-g7206.t1;Parent=K3A94_transcript-g7206.t1
scaffold_411	AUGUSTUS	CDS	4071766	4071929	0.99	-	0	ID=K3A94_CDS-g7206.t1;Name=K3A94_CDS-g7206.t1;Parent=K3A94_transcript-g7206.t1
scaffold_411	AUGUSTUS	start_codon	4071927	4071929	.	-	0	ID=K3A94_start_codon-g7206.t1;Name=K3A94_start_codon-g7206.t1;Parent=K3A94_transcript-g7206.t1
scaffold_411	AUGUSTUS	gene	4085453	4086253	0.54	-	.	ID=K3A94_g7207;Name=K3A94_g7207
scaffold_411	AUGUSTUS	transcript	4085453	4086253	0.54	-	.	ID=K3A94_transcript-g7207.t1;Name=K3A94_transcript-g7207.t1;Parent=K3A94_g7207
scaffold_411	AUGUSTUS	stop_codon	4085453	4085455	.	-	0	ID=K3A94_stop_codon-g7207.t1;Name=K3A94_stop_codon-g7207.t1;Parent=K3A94_transcript-g7207.t1
scaffold_411	AUGUSTUS	exon	4085453	4085606	.	-	.	ID=K3A94_exon-g7207.t1;Name=K3A94_exon-g7207.t1;Parent=K3A94_transcript-g7207.t1
scaffold_411	AUGUSTUS	CDS	4085453	4085606	0.99	-	1	ID=K3A94_CDS-g7207.t1;Name=K3A94_CDS-g7207.t1;Parent=K3A94_transcript-g7207.t1
scaffold_411	AUGUSTUS	intron	4085607	4085674	1	-	.	ID=K3A94_intron-g7207.t1;Name=K3A94_intron-g7207.t1;Parent=K3A94_transcript-g7207.t1
scaffold_411	AUGUSTUS	exon	4085675	4085791	.	-	.	ID=K3A94_exon-g7207.t1;Name=K3A94_exon-g7207.t1;Parent=K3A94_transcript-g7207.t1
scaffold_411	AUGUSTUS	CDS	4085675	4085791	0.96	-	1	ID=K3A94_CDS-g7207.t1;Name=K3A94_CDS-g7207.t1;Parent=K3A94_transcript-g7207.t1
scaffold_411	AUGUSTUS	intron	4085792	4085850	0.96	-	.	ID=K3A94_intron-g7207.t1;Name=K3A94_intron-g7207.t1;Parent=K3A94_transcript-g7207.t1
scaffold_411	AUGUSTUS	exon	4085851	4086068	.	-	.	ID=K3A94_exon-g7207.t1;Name=K3A94_exon-g7207.t1;Parent=K3A94_transcript-g7207.t1
scaffold_411	AUGUSTUS	CDS	4085851	4086068	0.92	-	0	ID=K3A94_CDS-g7207.t1;Name=K3A94_CDS-g7207.t1;Parent=K3A94_transcript-g7207.t1
scaffold_411	AUGUSTUS	intron	4086069	4086127	0.92	-	.	ID=K3A94_intron-g7207.t1;Name=K3A94_intron-g7207.t1;Parent=K3A94_transcript-g7207.t1
scaffold_411	AUGUSTUS	exon	4086128	4086253	.	-	.	ID=K3A94_exon-g7207.t1;Name=K3A94_exon-g7207.t1;Parent=K3A94_transcript-g7207.t1
scaffold_411	AUGUSTUS	CDS	4086128	4086253	0.57	-	0	ID=K3A94_CDS-g7207.t1;Name=K3A94_CDS-g7207.t1;Parent=K3A94_transcript-g7207.t1
scaffold_411	AUGUSTUS	start_codon	4086251	4086253	.	-	0	ID=K3A94_start_codon-g7207.t1;Name=K3A94_start_codon-g7207.t1;Parent=K3A94_transcript-g7207.t1
scaffold_411	AUGUSTUS	gene	4087051	4087831	1	+	.	ID=K3A94_g7208;Name=K3A94_g7208
scaffold_411	AUGUSTUS	transcript	4087051	4087831	1	+	.	ID=K3A94_transcript-g7208.t1;Name=K3A94_transcript-g7208.t1;Parent=K3A94_g7208
scaffold_411	AUGUSTUS	start_codon	4087051	4087053	.	+	0	ID=K3A94_start_codon-g7208.t1;Name=K3A94_start_codon-g7208.t1;Parent=K3A94_transcript-g7208.t1
scaffold_411	AUGUSTUS	exon	4087051	4087170	.	+	.	ID=K3A94_exon-g7208.t1;Name=K3A94_exon-g7208.t1;Parent=K3A94_transcript-g7208.t1
scaffold_411	AUGUSTUS	CDS	4087051	4087170	1	+	0	ID=K3A94_CDS-g7208.t1;Name=K3A94_CDS-g7208.t1;Parent=K3A94_transcript-g7208.t1
scaffold_411	AUGUSTUS	intron	4087171	4087235	1	+	.	ID=K3A94_intron-g7208.t1;Name=K3A94_intron-g7208.t1;Parent=K3A94_transcript-g7208.t1
scaffold_411	AUGUSTUS	exon	4087236	4087453	.	+	.	ID=K3A94_exon-g7208.t1;Name=K3A94_exon-g7208.t1;Parent=K3A94_transcript-g7208.t1
scaffold_411	AUGUSTUS	CDS	4087236	4087453	1	+	0	ID=K3A94_CDS-g7208.t1;Name=K3A94_CDS-g7208.t1;Parent=K3A94_transcript-g7208.t1
scaffold_411	AUGUSTUS	intron	4087454	4087506	1	+	.	ID=K3A94_intron-g7208.t1;Name=K3A94_intron-g7208.t1;Parent=K3A94_transcript-g7208.t1
scaffold_411	AUGUSTUS	exon	4087507	4087623	.	+	.	ID=K3A94_exon-g7208.t1;Name=K3A94_exon-g7208.t1;Parent=K3A94_transcript-g7208.t1
scaffold_411	AUGUSTUS	CDS	4087507	4087623	1	+	1	ID=K3A94_CDS-g7208.t1;Name=K3A94_CDS-g7208.t1;Parent=K3A94_transcript-g7208.t1
scaffold_411	AUGUSTUS	intron	4087624	4087677	1	+	.	ID=K3A94_intron-g7208.t1;Name=K3A94_intron-g7208.t1;Parent=K3A94_transcript-g7208.t1
scaffold_411	AUGUSTUS	exon	4087678	4087831	.	+	.	ID=K3A94_exon-g7208.t1;Name=K3A94_exon-g7208.t1;Parent=K3A94_transcript-g7208.t1
scaffold_411	AUGUSTUS	CDS	4087678	4087831	1	+	1	ID=K3A94_CDS-g7208.t1;Name=K3A94_CDS-g7208.t1;Parent=K3A94_transcript-g7208.t1
scaffold_411	AUGUSTUS	stop_codon	4087829	4087831	.	+	0	ID=K3A94_stop_codon-g7208.t1;Name=K3A94_stop_codon-g7208.t1;Parent=K3A94_transcript-g7208.t1
scaffold_411	AUGUSTUS	gene	4088357	4089309	0.77	-	.	ID=K3A94_g7209;Name=K3A94_g7209
scaffold_411	AUGUSTUS	transcript	4088357	4089309	0.77	-	.	ID=K3A94_transcript-g7209.t1;Name=K3A94_transcript-g7209.t1;Parent=K3A94_g7209
scaffold_411	AUGUSTUS	stop_codon	4088357	4088359	.	-	0	ID=K3A94_stop_codon-g7209.t1;Name=K3A94_stop_codon-g7209.t1;Parent=K3A94_transcript-g7209.t1
scaffold_411	AUGUSTUS	exon	4088357	4088829	.	-	.	ID=K3A94_exon-g7209.t1;Name=K3A94_exon-g7209.t1;Parent=K3A94_transcript-g7209.t1
scaffold_411	AUGUSTUS	CDS	4088357	4088829	1	-	2	ID=K3A94_CDS-g7209.t1;Name=K3A94_CDS-g7209.t1;Parent=K3A94_transcript-g7209.t1
scaffold_411	AUGUSTUS	intron	4088830	4089071	1	-	.	ID=K3A94_intron-g7209.t1;Name=K3A94_intron-g7209.t1;Parent=K3A94_transcript-g7209.t1
scaffold_411	AUGUSTUS	exon	4089072	4089309	.	-	.	ID=K3A94_exon-g7209.t1;Name=K3A94_exon-g7209.t1;Parent=K3A94_transcript-g7209.t1
scaffold_411	AUGUSTUS	CDS	4089072	4089309	0.77	-	0	ID=K3A94_CDS-g7209.t1;Name=K3A94_CDS-g7209.t1;Parent=K3A94_transcript-g7209.t1
scaffold_411	AUGUSTUS	start_codon	4089307	4089309	.	-	0	ID=K3A94_start_codon-g7209.t1;Name=K3A94_start_codon-g7209.t1;Parent=K3A94_transcript-g7209.t1
scaffold_411	AUGUSTUS	gene	4090235	4090834	0.77	-	.	ID=K3A94_g7210;Name=K3A94_g7210
scaffold_411	AUGUSTUS	transcript	4090235	4090834	0.77	-	.	ID=K3A94_transcript-g7210.t1;Name=K3A94_transcript-g7210.t1;Parent=K3A94_g7210
scaffold_411	AUGUSTUS	stop_codon	4090235	4090237	.	-	0	ID=K3A94_stop_codon-g7210.t1;Name=K3A94_stop_codon-g7210.t1;Parent=K3A94_transcript-g7210.t1
scaffold_411	AUGUSTUS	exon	4090235	4090834	.	-	.	ID=K3A94_exon-g7210.t1;Name=K3A94_exon-g7210.t1;Parent=K3A94_transcript-g7210.t1
scaffold_411	AUGUSTUS	CDS	4090235	4090834	0.77	-	0	ID=K3A94_CDS-g7210.t1;Name=K3A94_CDS-g7210.t1;Parent=K3A94_transcript-g7210.t1
scaffold_411	AUGUSTUS	start_codon	4090832	4090834	.	-	0	ID=K3A94_start_codon-g7210.t1;Name=K3A94_start_codon-g7210.t1;Parent=K3A94_transcript-g7210.t1
scaffold_411	AUGUSTUS	gene	4091371	4093762	0.86	+	.	ID=K3A94_g7211;Name=K3A94_g7211
scaffold_411	AUGUSTUS	transcript	4091371	4093762	0.86	+	.	ID=K3A94_transcript-g7211.t1;Name=K3A94_transcript-g7211.t1;Parent=K3A94_g7211
```
