## Supplemental File 1 for "A high-quality *de novo* genome assembly based on nanopore sequencing of a wild-caught coconut rhinoceros beetle (*Oryctes rhinoceros*)": S4-7k-2v3.masked.v2.gff (part 47 of 54)

```
scaffold_411	AUGUSTUS	start_codon	4091371	4091373	.	+	0	ID=K3A94_start_codon-g7211.t1;Name=K3A94_start_codon-g7211.t1;Parent=K3A94_transcript-g7211.t1
scaffold_411	AUGUSTUS	exon	4091371	4091442	.	+	.	ID=K3A94_exon-g7211.t1;Name=K3A94_exon-g7211.t1;Parent=K3A94_transcript-g7211.t1
scaffold_411	AUGUSTUS	CDS	4091371	4091442	0.9	+	0	ID=K3A94_CDS-g7211.t1;Name=K3A94_CDS-g7211.t1;Parent=K3A94_transcript-g7211.t1
scaffold_411	AUGUSTUS	intron	4091443	4092257	1	+	.	ID=K3A94_intron-g7211.t1;Name=K3A94_intron-g7211.t1;Parent=K3A94_transcript-g7211.t1
scaffold_411	AUGUSTUS	exon	4092258	4092484	.	+	.	ID=K3A94_exon-g7211.t1;Name=K3A94_exon-g7211.t1;Parent=K3A94_transcript-g7211.t1
scaffold_411	AUGUSTUS	CDS	4092258	4092484	1	+	0	ID=K3A94_CDS-g7211.t1;Name=K3A94_CDS-g7211.t1;Parent=K3A94_transcript-g7211.t1
scaffold_411	AUGUSTUS	intron	4092485	4093432	1	+	.	ID=K3A94_intron-g7211.t1;Name=K3A94_intron-g7211.t1;Parent=K3A94_transcript-g7211.t1
scaffold_411	AUGUSTUS	exon	4093433	4093546	.	+	.	ID=K3A94_exon-g7211.t1;Name=K3A94_exon-g7211.t1;Parent=K3A94_transcript-g7211.t1
scaffold_411	AUGUSTUS	CDS	4093433	4093546	1	+	1	ID=K3A94_CDS-g7211.t1;Name=K3A94_CDS-g7211.t1;Parent=K3A94_transcript-g7211.t1
scaffold_411	AUGUSTUS	intron	4093547	4093608	1	+	.	ID=K3A94_intron-g7211.t1;Name=K3A94_intron-g7211.t1;Parent=K3A94_transcript-g7211.t1
scaffold_411	AUGUSTUS	exon	4093609	4093762	.	+	.	ID=K3A94_exon-g7211.t1;Name=K3A94_exon-g7211.t1;Parent=K3A94_transcript-g7211.t1
scaffold_411	AUGUSTUS	CDS	4093609	4093762	0.95	+	1	ID=K3A94_CDS-g7211.t1;Name=K3A94_CDS-g7211.t1;Parent=K3A94_transcript-g7211.t1
scaffold_411	AUGUSTUS	stop_codon	4093760	4093762	.	+	0	ID=K3A94_stop_codon-g7211.t1;Name=K3A94_stop_codon-g7211.t1;Parent=K3A94_transcript-g7211.t1
scaffold_411	AUGUSTUS	gene	4105344	4106366	0.73	+	.	ID=K3A94_g7212;Name=K3A94_g7212
scaffold_411	AUGUSTUS	transcript	4105344	4106366	0.73	+	.	ID=K3A94_transcript-g7212.t1;Name=K3A94_transcript-g7212.t1;Parent=K3A94_g7212
scaffold_411	AUGUSTUS	start_codon	4105344	4105346	.	+	0	ID=K3A94_start_codon-g7212.t1;Name=K3A94_start_codon-g7212.t1;Parent=K3A94_transcript-g7212.t1
scaffold_411	AUGUSTUS	exon	4105344	4106366	.	+	.	ID=K3A94_exon-g7212.t1;Name=K3A94_exon-g7212.t1;Parent=K3A94_transcript-g7212.t1
scaffold_411	AUGUSTUS	CDS	4105344	4106366	0.73	+	0	ID=K3A94_CDS-g7212.t1;Name=K3A94_CDS-g7212.t1;Parent=K3A94_transcript-g7212.t1
scaffold_411	AUGUSTUS	stop_codon	4106364	4106366	.	+	0	ID=K3A94_stop_codon-g7212.t1;Name=K3A94_stop_codon-g7212.t1;Parent=K3A94_transcript-g7212.t1
scaffold_411	AUGUSTUS	gene	4182583	4242892	0.45	+	.	ID=K3A94_g7213;Name=K3A94_g7213
scaffold_411	AUGUSTUS	transcript	4182583	4242892	0.19	+	.	ID=K3A94_transcript-g7213.t1;Name=K3A94_transcript-g7213.t1;Parent=K3A94_g7213
scaffold_411	AUGUSTUS	transcript	4182583	4242892	0.26	+	.	ID=K3A94_transcript-g7213.t2;Name=K3A94_transcript-g7213.t2;Parent=K3A94_g7213
scaffold_411	AUGUSTUS	start_codon	4182583	4182585	.	+	0	ID=K3A94_start_codon-g7213.t2;Name=K3A94_start_codon-g7213.t2;Parent=K3A94_transcript-g7213.t2
scaffold_411	AUGUSTUS	start_codon	4182583	4182585	.	+	0	ID=K3A94_start_codon-g7213.t1;Name=K3A94_start_codon-g7213.t1;Parent=K3A94_transcript-g7213.t1
scaffold_411	AUGUSTUS	exon	4182583	4182607	.	+	.	ID=K3A94_exon-g7213.t2;Name=K3A94_exon-g7213.t2;Parent=K3A94_transcript-g7213.t2
scaffold_411	AUGUSTUS	exon	4182583	4182607	.	+	.	ID=K3A94_exon-g7213.t1;Name=K3A94_exon-g7213.t1;Parent=K3A94_transcript-g7213.t1
scaffold_411	AUGUSTUS	CDS	4182583	4182607	0.26	+	0	ID=K3A94_CDS-g7213.t2;Name=K3A94_CDS-g7213.t2;Parent=K3A94_transcript-g7213.t2
scaffold_411	AUGUSTUS	CDS	4182583	4182607	0.22	+	0	ID=K3A94_CDS-g7213.t1;Name=K3A94_CDS-g7213.t1;Parent=K3A94_transcript-g7213.t1
scaffold_411	AUGUSTUS	intron	4182608	4185263	0.26	+	.	ID=K3A94_intron-g7213.t2;Name=K3A94_intron-g7213.t2;Parent=K3A94_transcript-g7213.t2
scaffold_411	AUGUSTUS	intron	4182608	4185263	0.22	+	.	ID=K3A94_intron-g7213.t1;Name=K3A94_intron-g7213.t1;Parent=K3A94_transcript-g7213.t1
scaffold_411	AUGUSTUS	exon	4185264	4185302	.	+	.	ID=K3A94_exon-g7213.t2;Name=K3A94_exon-g7213.t2;Parent=K3A94_transcript-g7213.t2
scaffold_411	AUGUSTUS	exon	4185264	4185302	.	+	.	ID=K3A94_exon-g7213.t1;Name=K3A94_exon-g7213.t1;Parent=K3A94_transcript-g7213.t1
scaffold_411	AUGUSTUS	CDS	4185264	4185302	0.99	+	2	ID=K3A94_CDS-g7213.t2;Name=K3A94_CDS-g7213.t2;Parent=K3A94_transcript-g7213.t2
scaffold_411	AUGUSTUS	CDS	4185264	4185302	0.96	+	2	ID=K3A94_CDS-g7213.t1;Name=K3A94_CDS-g7213.t1;Parent=K3A94_transcript-g7213.t1
scaffold_411	AUGUSTUS	intron	4185303	4192615	1	+	.	ID=K3A94_intron-g7213.t2;Name=K3A94_intron-g7213.t2;Parent=K3A94_transcript-g7213.t2
scaffold_411	AUGUSTUS	intron	4185303	4192615	1	+	.	ID=K3A94_intron-g7213.t1;Name=K3A94_intron-g7213.t1;Parent=K3A94_transcript-g7213.t1
scaffold_411	AUGUSTUS	exon	4192616	4192779	.	+	.	ID=K3A94_exon-g7213.t2;Name=K3A94_exon-g7213.t2;Parent=K3A94_transcript-g7213.t2
scaffold_411	AUGUSTUS	exon	4192616	4192779	.	+	.	ID=K3A94_exon-g7213.t1;Name=K3A94_exon-g7213.t1;Parent=K3A94_transcript-g7213.t1
scaffold_411	AUGUSTUS	CDS	4192616	4192779	1	+	2	ID=K3A94_CDS-g7213.t2;Name=K3A94_CDS-g7213.t2;Parent=K3A94_transcript-g7213.t2
scaffold_411	AUGUSTUS	CDS	4192616	4192779	1	+	2	ID=K3A94_CDS-g7213.t1;Name=K3A94_CDS-g7213.t1;Parent=K3A94_transcript-g7213.t1
scaffold_411	AUGUSTUS	intron	4192780	4231883	1	+	.	ID=K3A94_intron-g7213.t2;Name=K3A94_intron-g7213.t2;Parent=K3A94_transcript-g7213.t2
scaffold_411	AUGUSTUS	intron	4192780	4231883	1	+	.	ID=K3A94_intron-g7213.t1;Name=K3A94_intron-g7213.t1;Parent=K3A94_transcript-g7213.t1
scaffold_411	AUGUSTUS	exon	4231884	4232094	.	+	.	ID=K3A94_exon-g7213.t2;Name=K3A94_exon-g7213.t2;Parent=K3A94_transcript-g7213.t2
scaffold_411	AUGUSTUS	exon	4231884	4232094	.	+	.	ID=K3A94_exon-g7213.t1;Name=K3A94_exon-g7213.t1;Parent=K3A94_transcript-g7213.t1
scaffold_411	AUGUSTUS	CDS	4231884	4232094	1	+	0	ID=K3A94_CDS-g7213.t2;Name=K3A94_CDS-g7213.t2;Parent=K3A94_transcript-g7213.t2
scaffold_411	AUGUSTUS	CDS	4231884	4232094	1	+	0	ID=K3A94_CDS-g7213.t1;Name=K3A94_CDS-g7213.t1;Parent=K3A94_transcript-g7213.t1
scaffold_411	AUGUSTUS	intron	4232095	4236739	1	+	.	ID=K3A94_intron-g7213.t2;Name=K3A94_intron-g7213.t2;Parent=K3A94_transcript-g7213.t2
scaffold_411	AUGUSTUS	intron	4232095	4236739	1	+	.	ID=K3A94_intron-g7213.t1;Name=K3A94_intron-g7213.t1;Parent=K3A94_transcript-g7213.t1
scaffold_411	AUGUSTUS	exon	4236740	4237036	.	+	.	ID=K3A94_exon-g7213.t2;Name=K3A94_exon-g7213.t2;Parent=K3A94_transcript-g7213.t2
scaffold_411	AUGUSTUS	exon	4236740	4237036	.	+	.	ID=K3A94_exon-g7213.t1;Name=K3A94_exon-g7213.t1;Parent=K3A94_transcript-g7213.t1
scaffold_411	AUGUSTUS	CDS	4236740	4237036	1	+	2	ID=K3A94_CDS-g7213.t2;Name=K3A94_CDS-g7213.t2;Parent=K3A94_transcript-g7213.t2
scaffold_411	AUGUSTUS	CDS	4236740	4237036	0.9	+	2	ID=K3A94_CDS-g7213.t1;Name=K3A94_CDS-g7213.t1;Parent=K3A94_transcript-g7213.t1
scaffold_411	AUGUSTUS	intron	4237037	4242782	1	+	.	ID=K3A94_intron-g7213.t2;Name=K3A94_intron-g7213.t2;Parent=K3A94_transcript-g7213.t2
scaffold_411	AUGUSTUS	intron	4237037	4242785	0.9	+	.	ID=K3A94_intron-g7213.t1;Name=K3A94_intron-g7213.t1;Parent=K3A94_transcript-g7213.t1
scaffold_411	AUGUSTUS	exon	4242783	4242892	.	+	.	ID=K3A94_exon-g7213.t2;Name=K3A94_exon-g7213.t2;Parent=K3A94_transcript-g7213.t2
scaffold_411	AUGUSTUS	CDS	4242783	4242892	0.99	+	2	ID=K3A94_CDS-g7213.t2;Name=K3A94_CDS-g7213.t2;Parent=K3A94_transcript-g7213.t2
scaffold_411	AUGUSTUS	exon	4242786	4242892	.	+	.	ID=K3A94_exon-g7213.t1;Name=K3A94_exon-g7213.t1;Parent=K3A94_transcript-g7213.t1
scaffold_411	AUGUSTUS	CDS	4242786	4242892	0.88	+	2	ID=K3A94_CDS-g7213.t1;Name=K3A94_CDS-g7213.t1;Parent=K3A94_transcript-g7213.t1
scaffold_411	AUGUSTUS	stop_codon	4242890	4242892	.	+	0	ID=K3A94_stop_codon-g7213.t2;Name=K3A94_stop_codon-g7213.t2;Parent=K3A94_transcript-g7213.t2
scaffold_411	AUGUSTUS	stop_codon	4242890	4242892	.	+	0	ID=K3A94_stop_codon-g7213.t1;Name=K3A94_stop_codon-g7213.t1;Parent=K3A94_transcript-g7213.t1
scaffold_411	AUGUSTUS	gene	4275914	4295042	1.25	+	.	ID=K3A94_g7214;Name=K3A94_g7214
scaffold_411	AUGUSTUS	transcript	4275914	4295042	0.59	+	.	ID=K3A94_transcript-g7214.t1;Name=K3A94_transcript-g7214.t1;Parent=K3A94_g7214
scaffold_411	AUGUSTUS	transcript	4275914	4295042	0.66	+	.	ID=K3A94_transcript-g7214.t2;Name=K3A94_transcript-g7214.t2;Parent=K3A94_g7214
scaffold_411	AUGUSTUS	start_codon	4275914	4275916	.	+	0	ID=K3A94_start_codon-g7214.t2;Name=K3A94_start_codon-g7214.t2;Parent=K3A94_transcript-g7214.t2
scaffold_411	AUGUSTUS	start_codon	4275914	4275916	.	+	0	ID=K3A94_start_codon-g7214.t1;Name=K3A94_start_codon-g7214.t1;Parent=K3A94_transcript-g7214.t1
scaffold_411	AUGUSTUS	exon	4275914	4276007	.	+	.	ID=K3A94_exon-g7214.t2;Name=K3A94_exon-g7214.t2;Parent=K3A94_transcript-g7214.t2
scaffold_411	AUGUSTUS	exon	4275914	4276007	.	+	.	ID=K3A94_exon-g7214.t1;Name=K3A94_exon-g7214.t1;Parent=K3A94_transcript-g7214.t1
scaffold_411	AUGUSTUS	CDS	4275914	4276007	1	+	0	ID=K3A94_CDS-g7214.t2;Name=K3A94_CDS-g7214.t2;Parent=K3A94_transcript-g7214.t2
scaffold_411	AUGUSTUS	CDS	4275914	4276007	0.97	+	0	ID=K3A94_CDS-g7214.t1;Name=K3A94_CDS-g7214.t1;Parent=K3A94_transcript-g7214.t1
scaffold_411	AUGUSTUS	intron	4276008	4276891	1	+	.	ID=K3A94_intron-g7214.t2;Name=K3A94_intron-g7214.t2;Parent=K3A94_transcript-g7214.t2
scaffold_411	AUGUSTUS	intron	4276008	4276891	0.97	+	.	ID=K3A94_intron-g7214.t1;Name=K3A94_intron-g7214.t1;Parent=K3A94_transcript-g7214.t1
scaffold_411	AUGUSTUS	exon	4276892	4277244	.	+	.	ID=K3A94_exon-g7214.t2;Name=K3A94_exon-g7214.t2;Parent=K3A94_transcript-g7214.t2
scaffold_411	AUGUSTUS	exon	4276892	4277244	.	+	.	ID=K3A94_exon-g7214.t1;Name=K3A94_exon-g7214.t1;Parent=K3A94_transcript-g7214.t1
scaffold_411	AUGUSTUS	CDS	4276892	4277244	1	+	2	ID=K3A94_CDS-g7214.t2;Name=K3A94_CDS-g7214.t2;Parent=K3A94_transcript-g7214.t2
scaffold_411	AUGUSTUS	CDS	4276892	4277244	1	+	2	ID=K3A94_CDS-g7214.t1;Name=K3A94_CDS-g7214.t1;Parent=K3A94_transcript-g7214.t1
scaffold_411	AUGUSTUS	intron	4277245	4277308	1	+	.	ID=K3A94_intron-g7214.t2;Name=K3A94_intron-g7214.t2;Parent=K3A94_transcript-g7214.t2
scaffold_411	AUGUSTUS	intron	4277245	4277308	1	+	.	ID=K3A94_intron-g7214.t1;Name=K3A94_intron-g7214.t1;Parent=K3A94_transcript-g7214.t1
scaffold_411	AUGUSTUS	exon	4277309	4277623	.	+	.	ID=K3A94_exon-g7214.t2;Name=K3A94_exon-g7214.t2;Parent=K3A94_transcript-g7214.t2
scaffold_411	AUGUSTUS	exon	4277309	4277623	.	+	.	ID=K3A94_exon-g7214.t1;Name=K3A94_exon-g7214.t1;Parent=K3A94_transcript-g7214.t1
scaffold_411	AUGUSTUS	CDS	4277309	4277623	1	+	0	ID=K3A94_CDS-g7214.t2;Name=K3A94_CDS-g7214.t2;Parent=K3A94_transcript-g7214.t2
scaffold_411	AUGUSTUS	CDS	4277309	4277623	1	+	0	ID=K3A94_CDS-g7214.t1;Name=K3A94_CDS-g7214.t1;Parent=K3A94_transcript-g7214.t1
scaffold_411	AUGUSTUS	intron	4277624	4279497	1	+	.	ID=K3A94_intron-g7214.t2;Name=K3A94_intron-g7214.t2;Parent=K3A94_transcript-g7214.t2
scaffold_411	AUGUSTUS	intron	4277624	4279497	1	+	.	ID=K3A94_intron-g7214.t1;Name=K3A94_intron-g7214.t1;Parent=K3A94_transcript-g7214.t1
scaffold_411	AUGUSTUS	exon	4279498	4279587	.	+	.	ID=K3A94_exon-g7214.t2;Name=K3A94_exon-g7214.t2;Parent=K3A94_transcript-g7214.t2
scaffold_411	AUGUSTUS	exon	4279498	4279587	.	+	.	ID=K3A94_exon-g7214.t1;Name=K3A94_exon-g7214.t1;Parent=K3A94_transcript-g7214.t1
scaffold_411	AUGUSTUS	CDS	4279498	4279587	1	+	0	ID=K3A94_CDS-g7214.t2;Name=K3A94_CDS-g7214.t2;Parent=K3A94_transcript-g7214.t2
scaffold_411	AUGUSTUS	CDS	4279498	4279587	1	+	0	ID=K3A94_CDS-g7214.t1;Name=K3A94_CDS-g7214.t1;Parent=K3A94_transcript-g7214.t1
scaffold_411	AUGUSTUS	intron	4279588	4280397	1	+	.	ID=K3A94_intron-g7214.t2;Name=K3A94_intron-g7214.t2;Parent=K3A94_transcript-g7214.t2
scaffold_411	AUGUSTUS	intron	4279588	4280397	1	+	.	ID=K3A94_intron-g7214.t1;Name=K3A94_intron-g7214.t1;Parent=K3A94_transcript-g7214.t1
scaffold_411	AUGUSTUS	exon	4280398	4280522	.	+	.	ID=K3A94_exon-g7214.t2;Name=K3A94_exon-g7214.t2;Parent=K3A94_transcript-g7214.t2
scaffold_411	AUGUSTUS	exon	4280398	4280522	.	+	.	ID=K3A94_exon-g7214.t1;Name=K3A94_exon-g7214.t1;Parent=K3A94_transcript-g7214.t1
scaffold_411	AUGUSTUS	CDS	4280398	4280522	1	+	0	ID=K3A94_CDS-g7214.t2;Name=K3A94_CDS-g7214.t2;Parent=K3A94_transcript-g7214.t2
scaffold_411	AUGUSTUS	CDS	4280398	4280522	1	+	0	ID=K3A94_CDS-g7214.t1;Name=K3A94_CDS-g7214.t1;Parent=K3A94_transcript-g7214.t1
scaffold_411	AUGUSTUS	intron	4280523	4281410	1	+	.	ID=K3A94_intron-g7214.t2;Name=K3A94_intron-g7214.t2;Parent=K3A94_transcript-g7214.t2
scaffold_411	AUGUSTUS	intron	4280523	4283020	1	+	.	ID=K3A94_intron-g7214.t1;Name=K3A94_intron-g7214.t1;Parent=K3A94_transcript-g7214.t1
scaffold_411	AUGUSTUS	exon	4281411	4281557	.	+	.	ID=K3A94_exon-g7214.t2;Name=K3A94_exon-g7214.t2;Parent=K3A94_transcript-g7214.t2
scaffold_411	AUGUSTUS	CDS	4281411	4281557	0.98	+	1	ID=K3A94_CDS-g7214.t2;Name=K3A94_CDS-g7214.t2;Parent=K3A94_transcript-g7214.t2
scaffold_411	AUGUSTUS	intron	4281558	4283020	0.98	+	.	ID=K3A94_intron-g7214.t2;Name=K3A94_intron-g7214.t2;Parent=K3A94_transcript-g7214.t2
scaffold_411	AUGUSTUS	gene	4282971	4283357	1	-	.	ID=K3A94_g7215;Name=K3A94_g7215
scaffold_411	AUGUSTUS	transcript	4282971	4283357	1	-	.	ID=K3A94_transcript-g7215.t1;Name=K3A94_transcript-g7215.t1;Parent=K3A94_g7215
scaffold_411	AUGUSTUS	stop_codon	4282971	4282973	.	-	0	ID=K3A94_stop_codon-g7215.t1;Name=K3A94_stop_codon-g7215.t1;Parent=K3A94_transcript-g7215.t1
scaffold_411	AUGUSTUS	exon	4282971	4283357	.	-	.	ID=K3A94_exon-g7215.t1;Name=K3A94_exon-g7215.t1;Parent=K3A94_transcript-g7215.t1
scaffold_411	AUGUSTUS	CDS	4282971	4283357	1	-	0	ID=K3A94_CDS-g7215.t1;Name=K3A94_CDS-g7215.t1;Parent=K3A94_transcript-g7215.t1
scaffold_411	AUGUSTUS	exon	4283021	4283167	.	+	.	ID=K3A94_exon-g7214.t2;Name=K3A94_exon-g7214.t2;Parent=K3A94_transcript-g7214.t2
scaffold_411	AUGUSTUS	exon	4283021	4283167	.	+	.	ID=K3A94_exon-g7214.t1;Name=K3A94_exon-g7214.t1;Parent=K3A94_transcript-g7214.t1
scaffold_411	AUGUSTUS	CDS	4283021	4283167	0.95	+	1	ID=K3A94_CDS-g7214.t2;Name=K3A94_CDS-g7214.t2;Parent=K3A94_transcript-g7214.t2
scaffold_411	AUGUSTUS	CDS	4283021	4283167	0.97	+	1	ID=K3A94_CDS-g7214.t1;Name=K3A94_CDS-g7214.t1;Parent=K3A94_transcript-g7214.t1
scaffold_411	AUGUSTUS	intron	4283168	4283222	0.95	+	.	ID=K3A94_intron-g7214.t2;Name=K3A94_intron-g7214.t2;Parent=K3A94_transcript-g7214.t2
scaffold_411	AUGUSTUS	intron	4283168	4283222	0.97	+	.	ID=K3A94_intron-g7214.t1;Name=K3A94_intron-g7214.t1;Parent=K3A94_transcript-g7214.t1
scaffold_411	AUGUSTUS	exon	4283223	4283367	.	+	.	ID=K3A94_exon-g7214.t2;Name=K3A94_exon-g7214.t2;Parent=K3A94_transcript-g7214.t2
scaffold_411	AUGUSTUS	exon	4283223	4283367	.	+	.	ID=K3A94_exon-g7214.t1;Name=K3A94_exon-g7214.t1;Parent=K3A94_transcript-g7214.t1
scaffold_411	AUGUSTUS	CDS	4283223	4283367	0.96	+	1	ID=K3A94_CDS-g7214.t2;Name=K3A94_CDS-g7214.t2;Parent=K3A94_transcript-g7214.t2
scaffold_411	AUGUSTUS	CDS	4283223	4283367	0.97	+	1	ID=K3A94_CDS-g7214.t1;Name=K3A94_CDS-g7214.t1;Parent=K3A94_transcript-g7214.t1
scaffold_411	AUGUSTUS	start_codon	4283355	4283357	.	-	0	ID=K3A94_start_codon-g7215.t1;Name=K3A94_start_codon-g7215.t1;Parent=K3A94_transcript-g7215.t1
scaffold_411	AUGUSTUS	intron	4283368	4286593	0.71	+	.	ID=K3A94_intron-g7214.t2;Name=K3A94_intron-g7214.t2;Parent=K3A94_transcript-g7214.t2
scaffold_411	AUGUSTUS	intron	4283368	4286593	0.66	+	.	ID=K3A94_intron-g7214.t1;Name=K3A94_intron-g7214.t1;Parent=K3A94_transcript-g7214.t1
scaffold_411	AUGUSTUS	exon	4286594	4286686	.	+	.	ID=K3A94_exon-g7214.t2;Name=K3A94_exon-g7214.t2;Parent=K3A94_transcript-g7214.t2
scaffold_411	AUGUSTUS	exon	4286594	4286686	.	+	.	ID=K3A94_exon-g7214.t1;Name=K3A94_exon-g7214.t1;Parent=K3A94_transcript-g7214.t1
scaffold_411	AUGUSTUS	CDS	4286594	4286686	0.96	+	0	ID=K3A94_CDS-g7214.t2;Name=K3A94_CDS-g7214.t2;Parent=K3A94_transcript-g7214.t2
scaffold_411	AUGUSTUS	CDS	4286594	4286686	0.94	+	0	ID=K3A94_CDS-g7214.t1;Name=K3A94_CDS-g7214.t1;Parent=K3A94_transcript-g7214.t1
scaffold_411	AUGUSTUS	intron	4286687	4288025	1	+	.	ID=K3A94_intron-g7214.t2;Name=K3A94_intron-g7214.t2;Parent=K3A94_transcript-g7214.t2
scaffold_411	AUGUSTUS	intron	4286687	4288025	1	+	.	ID=K3A94_intron-g7214.t1;Name=K3A94_intron-g7214.t1;Parent=K3A94_transcript-g7214.t1
scaffold_411	AUGUSTUS	exon	4288026	4288235	.	+	.	ID=K3A94_exon-g7214.t2;Name=K3A94_exon-g7214.t2;Parent=K3A94_transcript-g7214.t2
scaffold_411	AUGUSTUS	exon	4288026	4288235	.	+	.	ID=K3A94_exon-g7214.t1;Name=K3A94_exon-g7214.t1;Parent=K3A94_transcript-g7214.t1
scaffold_411	AUGUSTUS	CDS	4288026	4288235	1	+	0	ID=K3A94_CDS-g7214.t2;Name=K3A94_CDS-g7214.t2;Parent=K3A94_transcript-g7214.t2
scaffold_411	AUGUSTUS	CDS	4288026	4288235	1	+	0	ID=K3A94_CDS-g7214.t1;Name=K3A94_CDS-g7214.t1;Parent=K3A94_transcript-g7214.t1
scaffold_411	AUGUSTUS	intron	4288236	4289734	0.96	+	.	ID=K3A94_intron-g7214.t2;Name=K3A94_intron-g7214.t2;Parent=K3A94_transcript-g7214.t2
scaffold_411	AUGUSTUS	intron	4288236	4289734	0.98	+	.	ID=K3A94_intron-g7214.t1;Name=K3A94_intron-g7214.t1;Parent=K3A94_transcript-g7214.t1
scaffold_411	AUGUSTUS	exon	4289735	4289849	.	+	.	ID=K3A94_exon-g7214.t2;Name=K3A94_exon-g7214.t2;Parent=K3A94_transcript-g7214.t2
scaffold_411	AUGUSTUS	exon	4289735	4289849	.	+	.	ID=K3A94_exon-g7214.t1;Name=K3A94_exon-g7214.t1;Parent=K3A94_transcript-g7214.t1
scaffold_411	AUGUSTUS	CDS	4289735	4289849	0.96	+	0	ID=K3A94_CDS-g7214.t2;Name=K3A94_CDS-g7214.t2;Parent=K3A94_transcript-g7214.t2
scaffold_411	AUGUSTUS	CDS	4289735	4289849	0.98	+	0	ID=K3A94_CDS-g7214.t1;Name=K3A94_CDS-g7214.t1;Parent=K3A94_transcript-g7214.t1
scaffold_411	AUGUSTUS	intron	4289850	4292466	0.96	+	.	ID=K3A94_intron-g7214.t2;Name=K3A94_intron-g7214.t2;Parent=K3A94_transcript-g7214.t2
scaffold_411	AUGUSTUS	intron	4289850	4292466	0.98	+	.	ID=K3A94_intron-g7214.t1;Name=K3A94_intron-g7214.t1;Parent=K3A94_transcript-g7214.t1
scaffold_411	AUGUSTUS	exon	4292467	4292591	.	+	.	ID=K3A94_exon-g7214.t2;Name=K3A94_exon-g7214.t2;Parent=K3A94_transcript-g7214.t2
scaffold_411	AUGUSTUS	exon	4292467	4292591	.	+	.	ID=K3A94_exon-g7214.t1;Name=K3A94_exon-g7214.t1;Parent=K3A94_transcript-g7214.t1
scaffold_411	AUGUSTUS	CDS	4292467	4292591	1	+	2	ID=K3A94_CDS-g7214.t2;Name=K3A94_CDS-g7214.t2;Parent=K3A94_transcript-g7214.t2
scaffold_411	AUGUSTUS	CDS	4292467	4292591	1	+	2	ID=K3A94_CDS-g7214.t1;Name=K3A94_CDS-g7214.t1;Parent=K3A94_transcript-g7214.t1
scaffold_411	AUGUSTUS	intron	4292592	4292650	1	+	.	ID=K3A94_intron-g7214.t2;Name=K3A94_intron-g7214.t2;Parent=K3A94_transcript-g7214.t2
scaffold_411	AUGUSTUS	intron	4292592	4292650	1	+	.	ID=K3A94_intron-g7214.t1;Name=K3A94_intron-g7214.t1;Parent=K3A94_transcript-g7214.t1
scaffold_411	AUGUSTUS	exon	4292651	4292777	.	+	.	ID=K3A94_exon-g7214.t2;Name=K3A94_exon-g7214.t2;Parent=K3A94_transcript-g7214.t2
scaffold_411	AUGUSTUS	exon	4292651	4292777	.	+	.	ID=K3A94_exon-g7214.t1;Name=K3A94_exon-g7214.t1;Parent=K3A94_transcript-g7214.t1
scaffold_411	AUGUSTUS	CDS	4292651	4292777	1	+	0	ID=K3A94_CDS-g7214.t2;Name=K3A94_CDS-g7214.t2;Parent=K3A94_transcript-g7214.t2
scaffold_411	AUGUSTUS	CDS	4292651	4292777	1	+	0	ID=K3A94_CDS-g7214.t1;Name=K3A94_CDS-g7214.t1;Parent=K3A94_transcript-g7214.t1
scaffold_411	AUGUSTUS	intron	4292778	4292846	1	+	.	ID=K3A94_intron-g7214.t2;Name=K3A94_intron-g7214.t2;Parent=K3A94_transcript-g7214.t2
scaffold_411	AUGUSTUS	intron	4292778	4292846	1	+	.	ID=K3A94_intron-g7214.t1;Name=K3A94_intron-g7214.t1;Parent=K3A94_transcript-g7214.t1
scaffold_411	AUGUSTUS	exon	4292847	4292967	.	+	.	ID=K3A94_exon-g7214.t2;Name=K3A94_exon-g7214.t2;Parent=K3A94_transcript-g7214.t2
scaffold_411	AUGUSTUS	exon	4292847	4292967	.	+	.	ID=K3A94_exon-g7214.t1;Name=K3A94_exon-g7214.t1;Parent=K3A94_transcript-g7214.t1
scaffold_411	AUGUSTUS	CDS	4292847	4292967	1	+	2	ID=K3A94_CDS-g7214.t2;Name=K3A94_CDS-g7214.t2;Parent=K3A94_transcript-g7214.t2
scaffold_411	AUGUSTUS	CDS	4292847	4292967	1	+	2	ID=K3A94_CDS-g7214.t1;Name=K3A94_CDS-g7214.t1;Parent=K3A94_transcript-g7214.t1
scaffold_411	AUGUSTUS	intron	4292968	4293124	1	+	.	ID=K3A94_intron-g7214.t2;Name=K3A94_intron-g7214.t2;Parent=K3A94_transcript-g7214.t2
scaffold_411	AUGUSTUS	intron	4292968	4293124	1	+	.	ID=K3A94_intron-g7214.t1;Name=K3A94_intron-g7214.t1;Parent=K3A94_transcript-g7214.t1
scaffold_411	AUGUSTUS	exon	4293125	4293239	.	+	.	ID=K3A94_exon-g7214.t2;Name=K3A94_exon-g7214.t2;Parent=K3A94_transcript-g7214.t2
scaffold_411	AUGUSTUS	exon	4293125	4293239	.	+	.	ID=K3A94_exon-g7214.t1;Name=K3A94_exon-g7214.t1;Parent=K3A94_transcript-g7214.t1
scaffold_411	AUGUSTUS	CDS	4293125	4293239	1	+	1	ID=K3A94_CDS-g7214.t2;Name=K3A94_CDS-g7214.t2;Parent=K3A94_transcript-g7214.t2
scaffold_411	AUGUSTUS	CDS	4293125	4293239	1	+	1	ID=K3A94_CDS-g7214.t1;Name=K3A94_CDS-g7214.t1;Parent=K3A94_transcript-g7214.t1
scaffold_411	AUGUSTUS	intron	4293240	4293299	1	+	.	ID=K3A94_intron-g7214.t2;Name=K3A94_intron-g7214.t2;Parent=K3A94_transcript-g7214.t2
scaffold_411	AUGUSTUS	intron	4293240	4293299	1	+	.	ID=K3A94_intron-g7214.t1;Name=K3A94_intron-g7214.t1;Parent=K3A94_transcript-g7214.t1
scaffold_411	AUGUSTUS	exon	4293300	4293550	.	+	.	ID=K3A94_exon-g7214.t2;Name=K3A94_exon-g7214.t2;Parent=K3A94_transcript-g7214.t2
scaffold_411	AUGUSTUS	exon	4293300	4293550	.	+	.	ID=K3A94_exon-g7214.t1;Name=K3A94_exon-g7214.t1;Parent=K3A94_transcript-g7214.t1
scaffold_411	AUGUSTUS	CDS	4293300	4293550	1	+	0	ID=K3A94_CDS-g7214.t2;Name=K3A94_CDS-g7214.t2;Parent=K3A94_transcript-g7214.t2
scaffold_411	AUGUSTUS	CDS	4293300	4293550	1	+	0	ID=K3A94_CDS-g7214.t1;Name=K3A94_CDS-g7214.t1;Parent=K3A94_transcript-g7214.t1
scaffold_411	AUGUSTUS	intron	4293551	4293610	1	+	.	ID=K3A94_intron-g7214.t2;Name=K3A94_intron-g7214.t2;Parent=K3A94_transcript-g7214.t2
scaffold_411	AUGUSTUS	intron	4293551	4293610	1	+	.	ID=K3A94_intron-g7214.t1;Name=K3A94_intron-g7214.t1;Parent=K3A94_transcript-g7214.t1
scaffold_411	AUGUSTUS	exon	4293611	4293801	.	+	.	ID=K3A94_exon-g7214.t2;Name=K3A94_exon-g7214.t2;Parent=K3A94_transcript-g7214.t2
scaffold_411	AUGUSTUS	exon	4293611	4293801	.	+	.	ID=K3A94_exon-g7214.t1;Name=K3A94_exon-g7214.t1;Parent=K3A94_transcript-g7214.t1
scaffold_411	AUGUSTUS	CDS	4293611	4293801	1	+	1	ID=K3A94_CDS-g7214.t2;Name=K3A94_CDS-g7214.t2;Parent=K3A94_transcript-g7214.t2
scaffold_411	AUGUSTUS	CDS	4293611	4293801	1	+	1	ID=K3A94_CDS-g7214.t1;Name=K3A94_CDS-g7214.t1;Parent=K3A94_transcript-g7214.t1
scaffold_411	AUGUSTUS	intron	4293802	4293980	1	+	.	ID=K3A94_intron-g7214.t2;Name=K3A94_intron-g7214.t2;Parent=K3A94_transcript-g7214.t2
scaffold_411	AUGUSTUS	intron	4293802	4293980	1	+	.	ID=K3A94_intron-g7214.t1;Name=K3A94_intron-g7214.t1;Parent=K3A94_transcript-g7214.t1
scaffold_411	AUGUSTUS	exon	4293981	4294660	.	+	.	ID=K3A94_exon-g7214.t2;Name=K3A94_exon-g7214.t2;Parent=K3A94_transcript-g7214.t2
scaffold_411	AUGUSTUS	exon	4293981	4294660	.	+	.	ID=K3A94_exon-g7214.t1;Name=K3A94_exon-g7214.t1;Parent=K3A94_transcript-g7214.t1
scaffold_411	AUGUSTUS	CDS	4293981	4294660	1	+	2	ID=K3A94_CDS-g7214.t2;Name=K3A94_CDS-g7214.t2;Parent=K3A94_transcript-g7214.t2
scaffold_411	AUGUSTUS	CDS	4293981	4294660	1	+	2	ID=K3A94_CDS-g7214.t1;Name=K3A94_CDS-g7214.t1;Parent=K3A94_transcript-g7214.t1
scaffold_411	AUGUSTUS	intron	4294661	4294820	1	+	.	ID=K3A94_intron-g7214.t2;Name=K3A94_intron-g7214.t2;Parent=K3A94_transcript-g7214.t2
scaffold_411	AUGUSTUS	intron	4294661	4294820	1	+	.	ID=K3A94_intron-g7214.t1;Name=K3A94_intron-g7214.t1;Parent=K3A94_transcript-g7214.t1
scaffold_411	AUGUSTUS	exon	4294821	4295042	.	+	.	ID=K3A94_exon-g7214.t2;Name=K3A94_exon-g7214.t2;Parent=K3A94_transcript-g7214.t2
scaffold_411	AUGUSTUS	exon	4294821	4295042	.	+	.	ID=K3A94_exon-g7214.t1;Name=K3A94_exon-g7214.t1;Parent=K3A94_transcript-g7214.t1
scaffold_411	AUGUSTUS	CDS	4294821	4295042	1	+	0	ID=K3A94_CDS-g7214.t2;Name=K3A94_CDS-g7214.t2;Parent=K3A94_transcript-g7214.t2
scaffold_411	AUGUSTUS	CDS	4294821	4295042	1	+	0	ID=K3A94_CDS-g7214.t1;Name=K3A94_CDS-g7214.t1;Parent=K3A94_transcript-g7214.t1
scaffold_411	AUGUSTUS	stop_codon	4295040	4295042	.	+	0	ID=K3A94_stop_codon-g7214.t2;Name=K3A94_stop_codon-g7214.t2;Parent=K3A94_transcript-g7214.t2
scaffold_411	AUGUSTUS	stop_codon	4295040	4295042	.	+	0	ID=K3A94_stop_codon-g7214.t1;Name=K3A94_stop_codon-g7214.t1;Parent=K3A94_transcript-g7214.t1
scaffold_411	AUGUSTUS	gene	4295233	4309826	0.08	-	.	ID=K3A94_g7216;Name=K3A94_g7216
scaffold_411	AUGUSTUS	transcript	4295233	4309826	0.08	-	.	ID=K3A94_transcript-g7216.t1;Name=K3A94_transcript-g7216.t1;Parent=K3A94_g7216
scaffold_411	AUGUSTUS	stop_codon	4295233	4295235	.	-	0	ID=K3A94_stop_codon-g7216.t1;Name=K3A94_stop_codon-g7216.t1;Parent=K3A94_transcript-g7216.t1
scaffold_411	AUGUSTUS	exon	4295233	4295631	.	-	.	ID=K3A94_exon-g7216.t1;Name=K3A94_exon-g7216.t1;Parent=K3A94_transcript-g7216.t1
scaffold_411	AUGUSTUS	CDS	4295233	4295631	1	-	0	ID=K3A94_CDS-g7216.t1;Name=K3A94_CDS-g7216.t1;Parent=K3A94_transcript-g7216.t1
scaffold_411	AUGUSTUS	intron	4295632	4295750	1	-	.	ID=K3A94_intron-g7216.t1;Name=K3A94_intron-g7216.t1;Parent=K3A94_transcript-g7216.t1
scaffold_411	AUGUSTUS	exon	4295751	4296027	.	-	.	ID=K3A94_exon-g7216.t1;Name=K3A94_exon-g7216.t1;Parent=K3A94_transcript-g7216.t1
scaffold_411	AUGUSTUS	CDS	4295751	4296027	1	-	1	ID=K3A94_CDS-g7216.t1;Name=K3A94_CDS-g7216.t1;Parent=K3A94_transcript-g7216.t1
scaffold_411	AUGUSTUS	intron	4296028	4296402	1	-	.	ID=K3A94_intron-g7216.t1;Name=K3A94_intron-g7216.t1;Parent=K3A94_transcript-g7216.t1
scaffold_411	AUGUSTUS	exon	4296403	4296665	.	-	.	ID=K3A94_exon-g7216.t1;Name=K3A94_exon-g7216.t1;Parent=K3A94_transcript-g7216.t1
scaffold_411	AUGUSTUS	CDS	4296403	4296665	1	-	0	ID=K3A94_CDS-g7216.t1;Name=K3A94_CDS-g7216.t1;Parent=K3A94_transcript-g7216.t1
scaffold_411	AUGUSTUS	intron	4296666	4298479	0.98	-	.	ID=K3A94_intron-g7216.t1;Name=K3A94_intron-g7216.t1;Parent=K3A94_transcript-g7216.t1
scaffold_411	AUGUSTUS	exon	4298480	4298600	.	-	.	ID=K3A94_exon-g7216.t1;Name=K3A94_exon-g7216.t1;Parent=K3A94_transcript-g7216.t1
scaffold_411	AUGUSTUS	CDS	4298480	4298600	0.98	-	1	ID=K3A94_CDS-g7216.t1;Name=K3A94_CDS-g7216.t1;Parent=K3A94_transcript-g7216.t1
scaffold_411	AUGUSTUS	intron	4298601	4298664	0.99	-	.	ID=K3A94_intron-g7216.t1;Name=K3A94_intron-g7216.t1;Parent=K3A94_transcript-g7216.t1
scaffold_411	AUGUSTUS	exon	4298665	4298788	.	-	.	ID=K3A94_exon-g7216.t1;Name=K3A94_exon-g7216.t1;Parent=K3A94_transcript-g7216.t1
scaffold_411	AUGUSTUS	CDS	4298665	4298788	0.99	-	2	ID=K3A94_CDS-g7216.t1;Name=K3A94_CDS-g7216.t1;Parent=K3A94_transcript-g7216.t1
scaffold_411	AUGUSTUS	intron	4298789	4298847	0.62	-	.	ID=K3A94_intron-g7216.t1;Name=K3A94_intron-g7216.t1;Parent=K3A94_transcript-g7216.t1
scaffold_411	AUGUSTUS	exon	4298848	4298968	.	-	.	ID=K3A94_exon-g7216.t1;Name=K3A94_exon-g7216.t1;Parent=K3A94_transcript-g7216.t1
scaffold_411	AUGUSTUS	CDS	4298848	4298968	0.62	-	0	ID=K3A94_CDS-g7216.t1;Name=K3A94_CDS-g7216.t1;Parent=K3A94_transcript-g7216.t1
scaffold_411	AUGUSTUS	intron	4298969	4299024	1	-	.	ID=K3A94_intron-g7216.t1;Name=K3A94_intron-g7216.t1;Parent=K3A94_transcript-g7216.t1
scaffold_411	AUGUSTUS	exon	4299025	4299149	.	-	.	ID=K3A94_exon-g7216.t1;Name=K3A94_exon-g7216.t1;Parent=K3A94_transcript-g7216.t1
scaffold_411	AUGUSTUS	CDS	4299025	4299149	1	-	2	ID=K3A94_CDS-g7216.t1;Name=K3A94_CDS-g7216.t1;Parent=K3A94_transcript-g7216.t1
scaffold_411	AUGUSTUS	intron	4299150	4299275	0.83	-	.	ID=K3A94_intron-g7216.t1;Name=K3A94_intron-g7216.t1;Parent=K3A94_transcript-g7216.t1
scaffold_411	AUGUSTUS	exon	4299276	4299381	.	-	.	ID=K3A94_exon-g7216.t1;Name=K3A94_exon-g7216.t1;Parent=K3A94_transcript-g7216.t1
scaffold_411	AUGUSTUS	CDS	4299276	4299381	0.83	-	0	ID=K3A94_CDS-g7216.t1;Name=K3A94_CDS-g7216.t1;Parent=K3A94_transcript-g7216.t1
scaffold_411	AUGUSTUS	intron	4299382	4299440	0.8	-	.	ID=K3A94_intron-g7216.t1;Name=K3A94_intron-g7216.t1;Parent=K3A94_transcript-g7216.t1
scaffold_411	AUGUSTUS	exon	4299441	4299650	.	-	.	ID=K3A94_exon-g7216.t1;Name=K3A94_exon-g7216.t1;Parent=K3A94_transcript-g7216.t1
scaffold_411	AUGUSTUS	CDS	4299441	4299650	0.8	-	0	ID=K3A94_CDS-g7216.t1;Name=K3A94_CDS-g7216.t1;Parent=K3A94_transcript-g7216.t1
scaffold_411	AUGUSTUS	intron	4299651	4299726	1	-	.	ID=K3A94_intron-g7216.t1;Name=K3A94_intron-g7216.t1;Parent=K3A94_transcript-g7216.t1
scaffold_411	AUGUSTUS	exon	4299727	4299970	.	-	.	ID=K3A94_exon-g7216.t1;Name=K3A94_exon-g7216.t1;Parent=K3A94_transcript-g7216.t1
scaffold_411	AUGUSTUS	CDS	4299727	4299970	1	-	1	ID=K3A94_CDS-g7216.t1;Name=K3A94_CDS-g7216.t1;Parent=K3A94_transcript-g7216.t1
scaffold_411	AUGUSTUS	intron	4299971	4300052	1	-	.	ID=K3A94_intron-g7216.t1;Name=K3A94_intron-g7216.t1;Parent=K3A94_transcript-g7216.t1
scaffold_411	AUGUSTUS	exon	4300053	4300199	.	-	.	ID=K3A94_exon-g7216.t1;Name=K3A94_exon-g7216.t1;Parent=K3A94_transcript-g7216.t1
scaffold_411	AUGUSTUS	CDS	4300053	4300199	1	-	1	ID=K3A94_CDS-g7216.t1;Name=K3A94_CDS-g7216.t1;Parent=K3A94_transcript-g7216.t1
scaffold_411	AUGUSTUS	intron	4300200	4300259	1	-	.	ID=K3A94_intron-g7216.t1;Name=K3A94_intron-g7216.t1;Parent=K3A94_transcript-g7216.t1
scaffold_411	AUGUSTUS	exon	4300260	4300412	.	-	.	ID=K3A94_exon-g7216.t1;Name=K3A94_exon-g7216.t1;Parent=K3A94_transcript-g7216.t1
scaffold_411	AUGUSTUS	CDS	4300260	4300412	1	-	1	ID=K3A94_CDS-g7216.t1;Name=K3A94_CDS-g7216.t1;Parent=K3A94_transcript-g7216.t1
scaffold_411	AUGUSTUS	intron	4300413	4300469	1	-	.	ID=K3A94_intron-g7216.t1;Name=K3A94_intron-g7216.t1;Parent=K3A94_transcript-g7216.t1
scaffold_411	AUGUSTUS	exon	4300470	4300684	.	-	.	ID=K3A94_exon-g7216.t1;Name=K3A94_exon-g7216.t1;Parent=K3A94_transcript-g7216.t1
scaffold_411	AUGUSTUS	CDS	4300470	4300684	1	-	0	ID=K3A94_CDS-g7216.t1;Name=K3A94_CDS-g7216.t1;Parent=K3A94_transcript-g7216.t1
scaffold_411	AUGUSTUS	intron	4300685	4300743	1	-	.	ID=K3A94_intron-g7216.t1;Name=K3A94_intron-g7216.t1;Parent=K3A94_transcript-g7216.t1
scaffold_411	AUGUSTUS	exon	4300744	4301082	.	-	.	ID=K3A94_exon-g7216.t1;Name=K3A94_exon-g7216.t1;Parent=K3A94_transcript-g7216.t1
scaffold_411	AUGUSTUS	CDS	4300744	4301082	1	-	0	ID=K3A94_CDS-g7216.t1;Name=K3A94_CDS-g7216.t1;Parent=K3A94_transcript-g7216.t1
scaffold_411	AUGUSTUS	intron	4301083	4301147	0.91	-	.	ID=K3A94_intron-g7216.t1;Name=K3A94_intron-g7216.t1;Parent=K3A94_transcript-g7216.t1
scaffold_411	AUGUSTUS	exon	4301148	4301511	.	-	.	ID=K3A94_exon-g7216.t1;Name=K3A94_exon-g7216.t1;Parent=K3A94_transcript-g7216.t1
scaffold_411	AUGUSTUS	CDS	4301148	4301511	0.65	-	1	ID=K3A94_CDS-g7216.t1;Name=K3A94_CDS-g7216.t1;Parent=K3A94_transcript-g7216.t1
scaffold_411	AUGUSTUS	intron	4301512	4301977	0.65	-	.	ID=K3A94_intron-g7216.t1;Name=K3A94_intron-g7216.t1;Parent=K3A94_transcript-g7216.t1
scaffold_411	AUGUSTUS	exon	4301978	4302352	.	-	.	ID=K3A94_exon-g7216.t1;Name=K3A94_exon-g7216.t1;Parent=K3A94_transcript-g7216.t1
scaffold_411	AUGUSTUS	CDS	4301978	4302352	0.64	-	1	ID=K3A94_CDS-g7216.t1;Name=K3A94_CDS-g7216.t1;Parent=K3A94_transcript-g7216.t1
scaffold_411	AUGUSTUS	intron	4302353	4303101	0.91	-	.	ID=K3A94_intron-g7216.t1;Name=K3A94_intron-g7216.t1;Parent=K3A94_transcript-g7216.t1
scaffold_411	AUGUSTUS	exon	4303102	4303529	.	-	.	ID=K3A94_exon-g7216.t1;Name=K3A94_exon-g7216.t1;Parent=K3A94_transcript-g7216.t1
scaffold_411	AUGUSTUS	CDS	4303102	4303529	0.92	-	0	ID=K3A94_CDS-g7216.t1;Name=K3A94_CDS-g7216.t1;Parent=K3A94_transcript-g7216.t1
scaffold_411	AUGUSTUS	intron	4303530	4303589	1	-	.	ID=K3A94_intron-g7216.t1;Name=K3A94_intron-g7216.t1;Parent=K3A94_transcript-g7216.t1
scaffold_411	AUGUSTUS	exon	4303590	4303866	.	-	.	ID=K3A94_exon-g7216.t1;Name=K3A94_exon-g7216.t1;Parent=K3A94_transcript-g7216.t1
scaffold_411	AUGUSTUS	CDS	4303590	4303866	1	-	1	ID=K3A94_CDS-g7216.t1;Name=K3A94_CDS-g7216.t1;Parent=K3A94_transcript-g7216.t1
scaffold_411	AUGUSTUS	intron	4303867	4304013	1	-	.	ID=K3A94_intron-g7216.t1;Name=K3A94_intron-g7216.t1;Parent=K3A94_transcript-g7216.t1
scaffold_411	AUGUSTUS	exon	4304014	4304276	.	-	.	ID=K3A94_exon-g7216.t1;Name=K3A94_exon-g7216.t1;Parent=K3A94_transcript-g7216.t1
scaffold_411	AUGUSTUS	CDS	4304014	4304276	0.97	-	0	ID=K3A94_CDS-g7216.t1;Name=K3A94_CDS-g7216.t1;Parent=K3A94_transcript-g7216.t1
scaffold_411	AUGUSTUS	intron	4304277	4304352	0.97	-	.	ID=K3A94_intron-g7216.t1;Name=K3A94_intron-g7216.t1;Parent=K3A94_transcript-g7216.t1
scaffold_411	AUGUSTUS	exon	4304353	4304473	.	-	.	ID=K3A94_exon-g7216.t1;Name=K3A94_exon-g7216.t1;Parent=K3A94_transcript-g7216.t1
scaffold_411	AUGUSTUS	CDS	4304353	4304473	1	-	1	ID=K3A94_CDS-g7216.t1;Name=K3A94_CDS-g7216.t1;Parent=K3A94_transcript-g7216.t1
scaffold_411	AUGUSTUS	intron	4304474	4304556	1	-	.	ID=K3A94_intron-g7216.t1;Name=K3A94_intron-g7216.t1;Parent=K3A94_transcript-g7216.t1
scaffold_411	AUGUSTUS	exon	4304557	4304680	.	-	.	ID=K3A94_exon-g7216.t1;Name=K3A94_exon-g7216.t1;Parent=K3A94_transcript-g7216.t1
scaffold_411	AUGUSTUS	CDS	4304557	4304680	1	-	2	ID=K3A94_CDS-g7216.t1;Name=K3A94_CDS-g7216.t1;Parent=K3A94_transcript-g7216.t1
scaffold_411	AUGUSTUS	intron	4304681	4305659	1	-	.	ID=K3A94_intron-g7216.t1;Name=K3A94_intron-g7216.t1;Parent=K3A94_transcript-g7216.t1
scaffold_411	AUGUSTUS	exon	4305660	4305777	.	-	.	ID=K3A94_exon-g7216.t1;Name=K3A94_exon-g7216.t1;Parent=K3A94_transcript-g7216.t1
scaffold_411	AUGUSTUS	CDS	4305660	4305777	1	-	0	ID=K3A94_CDS-g7216.t1;Name=K3A94_CDS-g7216.t1;Parent=K3A94_transcript-g7216.t1
scaffold_411	AUGUSTUS	intron	4305778	4305830	1	-	.	ID=K3A94_intron-g7216.t1;Name=K3A94_intron-g7216.t1;Parent=K3A94_transcript-g7216.t1
scaffold_411	AUGUSTUS	exon	4305831	4305955	.	-	.	ID=K3A94_exon-g7216.t1;Name=K3A94_exon-g7216.t1;Parent=K3A94_transcript-g7216.t1
scaffold_411	AUGUSTUS	CDS	4305831	4305955	1	-	2	ID=K3A94_CDS-g7216.t1;Name=K3A94_CDS-g7216.t1;Parent=K3A94_transcript-g7216.t1
scaffold_411	AUGUSTUS	intron	4305956	4306032	1	-	.	ID=K3A94_intron-g7216.t1;Name=K3A94_intron-g7216.t1;Parent=K3A94_transcript-g7216.t1
scaffold_411	AUGUSTUS	exon	4306033	4306138	.	-	.	ID=K3A94_exon-g7216.t1;Name=K3A94_exon-g7216.t1;Parent=K3A94_transcript-g7216.t1
scaffold_411	AUGUSTUS	CDS	4306033	4306138	1	-	0	ID=K3A94_CDS-g7216.t1;Name=K3A94_CDS-g7216.t1;Parent=K3A94_transcript-g7216.t1
scaffold_411	AUGUSTUS	intron	4306139	4306190	1	-	.	ID=K3A94_intron-g7216.t1;Name=K3A94_intron-g7216.t1;Parent=K3A94_transcript-g7216.t1
scaffold_411	AUGUSTUS	exon	4306191	4306707	.	-	.	ID=K3A94_exon-g7216.t1;Name=K3A94_exon-g7216.t1;Parent=K3A94_transcript-g7216.t1
scaffold_411	AUGUSTUS	CDS	4306191	4306707	0.8	-	1	ID=K3A94_CDS-g7216.t1;Name=K3A94_CDS-g7216.t1;Parent=K3A94_transcript-g7216.t1
scaffold_411	AUGUSTUS	intron	4306708	4307184	0.94	-	.	ID=K3A94_intron-g7216.t1;Name=K3A94_intron-g7216.t1;Parent=K3A94_transcript-g7216.t1
scaffold_411	AUGUSTUS	exon	4307185	4307331	.	-	.	ID=K3A94_exon-g7216.t1;Name=K3A94_exon-g7216.t1;Parent=K3A94_transcript-g7216.t1
scaffold_411	AUGUSTUS	CDS	4307185	4307331	1	-	1	ID=K3A94_CDS-g7216.t1;Name=K3A94_CDS-g7216.t1;Parent=K3A94_transcript-g7216.t1
scaffold_411	AUGUSTUS	intron	4307332	4307389	1	-	.	ID=K3A94_intron-g7216.t1;Name=K3A94_intron-g7216.t1;Parent=K3A94_transcript-g7216.t1
scaffold_411	AUGUSTUS	exon	4307390	4307545	.	-	.	ID=K3A94_exon-g7216.t1;Name=K3A94_exon-g7216.t1;Parent=K3A94_transcript-g7216.t1
scaffold_411	AUGUSTUS	CDS	4307390	4307545	1	-	1	ID=K3A94_CDS-g7216.t1;Name=K3A94_CDS-g7216.t1;Parent=K3A94_transcript-g7216.t1
scaffold_411	AUGUSTUS	intron	4307546	4307600	1	-	.	ID=K3A94_intron-g7216.t1;Name=K3A94_intron-g7216.t1;Parent=K3A94_transcript-g7216.t1
scaffold_411	AUGUSTUS	exon	4307601	4307815	.	-	.	ID=K3A94_exon-g7216.t1;Name=K3A94_exon-g7216.t1;Parent=K3A94_transcript-g7216.t1
scaffold_411	AUGUSTUS	CDS	4307601	4307815	1	-	0	ID=K3A94_CDS-g7216.t1;Name=K3A94_CDS-g7216.t1;Parent=K3A94_transcript-g7216.t1
scaffold_411	AUGUSTUS	intron	4307816	4307886	0.99	-	.	ID=K3A94_intron-g7216.t1;Name=K3A94_intron-g7216.t1;Parent=K3A94_transcript-g7216.t1
scaffold_411	AUGUSTUS	exon	4307887	4308231	.	-	.	ID=K3A94_exon-g7216.t1;Name=K3A94_exon-g7216.t1;Parent=K3A94_transcript-g7216.t1
scaffold_411	AUGUSTUS	CDS	4307887	4308231	0.99	-	0	ID=K3A94_CDS-g7216.t1;Name=K3A94_CDS-g7216.t1;Parent=K3A94_transcript-g7216.t1
scaffold_411	AUGUSTUS	intron	4308232	4308294	1	-	.	ID=K3A94_intron-g7216.t1;Name=K3A94_intron-g7216.t1;Parent=K3A94_transcript-g7216.t1
scaffold_411	AUGUSTUS	exon	4308295	4308658	.	-	.	ID=K3A94_exon-g7216.t1;Name=K3A94_exon-g7216.t1;Parent=K3A94_transcript-g7216.t1
scaffold_411	AUGUSTUS	CDS	4308295	4308658	0.81	-	1	ID=K3A94_CDS-g7216.t1;Name=K3A94_CDS-g7216.t1;Parent=K3A94_transcript-g7216.t1
scaffold_411	AUGUSTUS	intron	4308659	4309815	0.34	-	.	ID=K3A94_intron-g7216.t1;Name=K3A94_intron-g7216.t1;Parent=K3A94_transcript-g7216.t1
scaffold_411	AUGUSTUS	exon	4309816	4309826	.	-	.	ID=K3A94_exon-g7216.t1;Name=K3A94_exon-g7216.t1;Parent=K3A94_transcript-g7216.t1
scaffold_411	AUGUSTUS	CDS	4309816	4309826	0.34	-	0	ID=K3A94_CDS-g7216.t1;Name=K3A94_CDS-g7216.t1;Parent=K3A94_transcript-g7216.t1
scaffold_411	AUGUSTUS	start_codon	4309824	4309826	.	-	0	ID=K3A94_start_codon-g7216.t1;Name=K3A94_start_codon-g7216.t1;Parent=K3A94_transcript-g7216.t1
scaffold_411	AUGUSTUS	gene	4310385	4325708	0.62	-	.	ID=K3A94_g7217;Name=K3A94_g7217
scaffold_411	AUGUSTUS	transcript	4310385	4325708	0.14	-	.	ID=K3A94_transcript-g7217.t3;Name=K3A94_transcript-g7217.t3;Parent=K3A94_g7217
scaffold_411	AUGUSTUS	transcript	4310385	4325708	0.19	-	.	ID=K3A94_transcript-g7217.t2;Name=K3A94_transcript-g7217.t2;Parent=K3A94_g7217
scaffold_411	AUGUSTUS	transcript	4310385	4325708	0.29	-	.	ID=K3A94_transcript-g7217.t1;Name=K3A94_transcript-g7217.t1;Parent=K3A94_g7217
scaffold_411	AUGUSTUS	stop_codon	4310385	4310387	.	-	0	ID=K3A94_stop_codon-g7217.t2;Name=K3A94_stop_codon-g7217.t2;Parent=K3A94_transcript-g7217.t2
scaffold_411	AUGUSTUS	stop_codon	4310385	4310387	.	-	0	ID=K3A94_stop_codon-g7217.t1;Name=K3A94_stop_codon-g7217.t1;Parent=K3A94_transcript-g7217.t1
scaffold_411	AUGUSTUS	stop_codon	4310385	4310387	.	-	0	ID=K3A94_stop_codon-g7217.t3;Name=K3A94_stop_codon-g7217.t3;Parent=K3A94_transcript-g7217.t3
scaffold_411	AUGUSTUS	exon	4310385	4310987	.	-	.	ID=K3A94_exon-g7217.t2;Name=K3A94_exon-g7217.t2;Parent=K3A94_transcript-g7217.t2
scaffold_411	AUGUSTUS	exon	4310385	4310987	.	-	.	ID=K3A94_exon-g7217.t1;Name=K3A94_exon-g7217.t1;Parent=K3A94_transcript-g7217.t1
scaffold_411	AUGUSTUS	exon	4310385	4310987	.	-	.	ID=K3A94_exon-g7217.t3;Name=K3A94_exon-g7217.t3;Parent=K3A94_transcript-g7217.t3
scaffold_411	AUGUSTUS	CDS	4310385	4310987	0.77	-	0	ID=K3A94_CDS-g7217.t2;Name=K3A94_CDS-g7217.t2;Parent=K3A94_transcript-g7217.t2
scaffold_411	AUGUSTUS	CDS	4310385	4310987	0.76	-	0	ID=K3A94_CDS-g7217.t1;Name=K3A94_CDS-g7217.t1;Parent=K3A94_transcript-g7217.t1
scaffold_411	AUGUSTUS	CDS	4310385	4310987	0.78	-	0	ID=K3A94_CDS-g7217.t3;Name=K3A94_CDS-g7217.t3;Parent=K3A94_transcript-g7217.t3
scaffold_411	AUGUSTUS	intron	4310988	4311040	1	-	.	ID=K3A94_intron-g7217.t2;Name=K3A94_intron-g7217.t2;Parent=K3A94_transcript-g7217.t2
scaffold_411	AUGUSTUS	intron	4310988	4311040	1	-	.	ID=K3A94_intron-g7217.t1;Name=K3A94_intron-g7217.t1;Parent=K3A94_transcript-g7217.t1
scaffold_411	AUGUSTUS	intron	4310988	4311040	1	-	.	ID=K3A94_intron-g7217.t3;Name=K3A94_intron-g7217.t3;Parent=K3A94_transcript-g7217.t3
scaffold_411	AUGUSTUS	exon	4311041	4311320	.	-	.	ID=K3A94_exon-g7217.t2;Name=K3A94_exon-g7217.t2;Parent=K3A94_transcript-g7217.t2
scaffold_411	AUGUSTUS	exon	4311041	4311320	.	-	.	ID=K3A94_exon-g7217.t1;Name=K3A94_exon-g7217.t1;Parent=K3A94_transcript-g7217.t1
scaffold_411	AUGUSTUS	exon	4311041	4311320	.	-	.	ID=K3A94_exon-g7217.t3;Name=K3A94_exon-g7217.t3;Parent=K3A94_transcript-g7217.t3
scaffold_411	AUGUSTUS	CDS	4311041	4311320	1	-	1	ID=K3A94_CDS-g7217.t2;Name=K3A94_CDS-g7217.t2;Parent=K3A94_transcript-g7217.t2
scaffold_411	AUGUSTUS	CDS	4311041	4311320	1	-	1	ID=K3A94_CDS-g7217.t1;Name=K3A94_CDS-g7217.t1;Parent=K3A94_transcript-g7217.t1
scaffold_411	AUGUSTUS	CDS	4311041	4311320	1	-	1	ID=K3A94_CDS-g7217.t3;Name=K3A94_CDS-g7217.t3;Parent=K3A94_transcript-g7217.t3
scaffold_411	AUGUSTUS	intron	4311321	4311381	1	-	.	ID=K3A94_intron-g7217.t2;Name=K3A94_intron-g7217.t2;Parent=K3A94_transcript-g7217.t2
scaffold_411	AUGUSTUS	intron	4311321	4311381	1	-	.	ID=K3A94_intron-g7217.t1;Name=K3A94_intron-g7217.t1;Parent=K3A94_transcript-g7217.t1
scaffold_411	AUGUSTUS	intron	4311321	4311381	1	-	.	ID=K3A94_intron-g7217.t3;Name=K3A94_intron-g7217.t3;Parent=K3A94_transcript-g7217.t3
scaffold_411	AUGUSTUS	exon	4311382	4311647	.	-	.	ID=K3A94_exon-g7217.t2;Name=K3A94_exon-g7217.t2;Parent=K3A94_transcript-g7217.t2
scaffold_411	AUGUSTUS	exon	4311382	4311647	.	-	.	ID=K3A94_exon-g7217.t1;Name=K3A94_exon-g7217.t1;Parent=K3A94_transcript-g7217.t1
scaffold_411	AUGUSTUS	exon	4311382	4311647	.	-	.	ID=K3A94_exon-g7217.t3;Name=K3A94_exon-g7217.t3;Parent=K3A94_transcript-g7217.t3
scaffold_411	AUGUSTUS	CDS	4311382	4311647	1	-	0	ID=K3A94_CDS-g7217.t2;Name=K3A94_CDS-g7217.t2;Parent=K3A94_transcript-g7217.t2
scaffold_411	AUGUSTUS	CDS	4311382	4311647	1	-	0	ID=K3A94_CDS-g7217.t1;Name=K3A94_CDS-g7217.t1;Parent=K3A94_transcript-g7217.t1
scaffold_411	AUGUSTUS	CDS	4311382	4311647	1	-	0	ID=K3A94_CDS-g7217.t3;Name=K3A94_CDS-g7217.t3;Parent=K3A94_transcript-g7217.t3
scaffold_411	AUGUSTUS	intron	4311648	4315456	1	-	.	ID=K3A94_intron-g7217.t2;Name=K3A94_intron-g7217.t2;Parent=K3A94_transcript-g7217.t2
scaffold_411	AUGUSTUS	intron	4311648	4315456	1	-	.	ID=K3A94_intron-g7217.t1;Name=K3A94_intron-g7217.t1;Parent=K3A94_transcript-g7217.t1
scaffold_411	AUGUSTUS	intron	4311648	4315456	1	-	.	ID=K3A94_intron-g7217.t3;Name=K3A94_intron-g7217.t3;Parent=K3A94_transcript-g7217.t3
scaffold_411	AUGUSTUS	exon	4315457	4315577	.	-	.	ID=K3A94_exon-g7217.t2;Name=K3A94_exon-g7217.t2;Parent=K3A94_transcript-g7217.t2
scaffold_411	AUGUSTUS	exon	4315457	4315577	.	-	.	ID=K3A94_exon-g7217.t1;Name=K3A94_exon-g7217.t1;Parent=K3A94_transcript-g7217.t1
scaffold_411	AUGUSTUS	exon	4315457	4315577	.	-	.	ID=K3A94_exon-g7217.t3;Name=K3A94_exon-g7217.t3;Parent=K3A94_transcript-g7217.t3
scaffold_411	AUGUSTUS	CDS	4315457	4315577	1	-	1	ID=K3A94_CDS-g7217.t2;Name=K3A94_CDS-g7217.t2;Parent=K3A94_transcript-g7217.t2
scaffold_411	AUGUSTUS	CDS	4315457	4315577	1	-	1	ID=K3A94_CDS-g7217.t1;Name=K3A94_CDS-g7217.t1;Parent=K3A94_transcript-g7217.t1
scaffold_411	AUGUSTUS	CDS	4315457	4315577	1	-	1	ID=K3A94_CDS-g7217.t3;Name=K3A94_CDS-g7217.t3;Parent=K3A94_transcript-g7217.t3
scaffold_411	AUGUSTUS	intron	4315578	4315634	1	-	.	ID=K3A94_intron-g7217.t2;Name=K3A94_intron-g7217.t2;Parent=K3A94_transcript-g7217.t2
scaffold_411	AUGUSTUS	intron	4315578	4315634	1	-	.	ID=K3A94_intron-g7217.t1;Name=K3A94_intron-g7217.t1;Parent=K3A94_transcript-g7217.t1
scaffold_411	AUGUSTUS	intron	4315578	4315634	1	-	.	ID=K3A94_intron-g7217.t3;Name=K3A94_intron-g7217.t3;Parent=K3A94_transcript-g7217.t3
scaffold_411	AUGUSTUS	exon	4315635	4315758	.	-	.	ID=K3A94_exon-g7217.t2;Name=K3A94_exon-g7217.t2;Parent=K3A94_transcript-g7217.t2
scaffold_411	AUGUSTUS	exon	4315635	4315758	.	-	.	ID=K3A94_exon-g7217.t1;Name=K3A94_exon-g7217.t1;Parent=K3A94_transcript-g7217.t1
scaffold_411	AUGUSTUS	exon	4315635	4315758	.	-	.	ID=K3A94_exon-g7217.t3;Name=K3A94_exon-g7217.t3;Parent=K3A94_transcript-g7217.t3
scaffold_411	AUGUSTUS	CDS	4315635	4315758	1	-	2	ID=K3A94_CDS-g7217.t2;Name=K3A94_CDS-g7217.t2;Parent=K3A94_transcript-g7217.t2
scaffold_411	AUGUSTUS	CDS	4315635	4315758	1	-	2	ID=K3A94_CDS-g7217.t1;Name=K3A94_CDS-g7217.t1;Parent=K3A94_transcript-g7217.t1
scaffold_411	AUGUSTUS	CDS	4315635	4315758	1	-	2	ID=K3A94_CDS-g7217.t3;Name=K3A94_CDS-g7217.t3;Parent=K3A94_transcript-g7217.t3
scaffold_411	AUGUSTUS	intron	4315759	4318203	1	-	.	ID=K3A94_intron-g7217.t2;Name=K3A94_intron-g7217.t2;Parent=K3A94_transcript-g7217.t2
scaffold_411	AUGUSTUS	intron	4315759	4318203	1	-	.	ID=K3A94_intron-g7217.t1;Name=K3A94_intron-g7217.t1;Parent=K3A94_transcript-g7217.t1
scaffold_411	AUGUSTUS	intron	4315759	4318203	1	-	.	ID=K3A94_intron-g7217.t3;Name=K3A94_intron-g7217.t3;Parent=K3A94_transcript-g7217.t3
scaffold_411	AUGUSTUS	exon	4318204	4318321	.	-	.	ID=K3A94_exon-g7217.t2;Name=K3A94_exon-g7217.t2;Parent=K3A94_transcript-g7217.t2
scaffold_411	AUGUSTUS	exon	4318204	4318321	.	-	.	ID=K3A94_exon-g7217.t1;Name=K3A94_exon-g7217.t1;Parent=K3A94_transcript-g7217.t1
scaffold_411	AUGUSTUS	exon	4318204	4318321	.	-	.	ID=K3A94_exon-g7217.t3;Name=K3A94_exon-g7217.t3;Parent=K3A94_transcript-g7217.t3
scaffold_411	AUGUSTUS	CDS	4318204	4318321	1	-	0	ID=K3A94_CDS-g7217.t2;Name=K3A94_CDS-g7217.t2;Parent=K3A94_transcript-g7217.t2
scaffold_411	AUGUSTUS	CDS	4318204	4318321	1	-	0	ID=K3A94_CDS-g7217.t1;Name=K3A94_CDS-g7217.t1;Parent=K3A94_transcript-g7217.t1
scaffold_411	AUGUSTUS	CDS	4318204	4318321	1	-	0	ID=K3A94_CDS-g7217.t3;Name=K3A94_CDS-g7217.t3;Parent=K3A94_transcript-g7217.t3
scaffold_411	AUGUSTUS	intron	4318322	4318373	1	-	.	ID=K3A94_intron-g7217.t2;Name=K3A94_intron-g7217.t2;Parent=K3A94_transcript-g7217.t2
scaffold_411	AUGUSTUS	intron	4318322	4318373	1	-	.	ID=K3A94_intron-g7217.t1;Name=K3A94_intron-g7217.t1;Parent=K3A94_transcript-g7217.t1
scaffold_411	AUGUSTUS	intron	4318322	4318373	1	-	.	ID=K3A94_intron-g7217.t3;Name=K3A94_intron-g7217.t3;Parent=K3A94_transcript-g7217.t3
scaffold_411	AUGUSTUS	exon	4318374	4318498	.	-	.	ID=K3A94_exon-g7217.t2;Name=K3A94_exon-g7217.t2;Parent=K3A94_transcript-g7217.t2
scaffold_411	AUGUSTUS	exon	4318374	4318498	.	-	.	ID=K3A94_exon-g7217.t1;Name=K3A94_exon-g7217.t1;Parent=K3A94_transcript-g7217.t1
scaffold_411	AUGUSTUS	exon	4318374	4318498	.	-	.	ID=K3A94_exon-g7217.t3;Name=K3A94_exon-g7217.t3;Parent=K3A94_transcript-g7217.t3
scaffold_411	AUGUSTUS	CDS	4318374	4318498	1	-	2	ID=K3A94_CDS-g7217.t2;Name=K3A94_CDS-g7217.t2;Parent=K3A94_transcript-g7217.t2
scaffold_411	AUGUSTUS	CDS	4318374	4318498	1	-	2	ID=K3A94_CDS-g7217.t1;Name=K3A94_CDS-g7217.t1;Parent=K3A94_transcript-g7217.t1
scaffold_411	AUGUSTUS	CDS	4318374	4318498	1	-	2	ID=K3A94_CDS-g7217.t3;Name=K3A94_CDS-g7217.t3;Parent=K3A94_transcript-g7217.t3
scaffold_411	AUGUSTUS	intron	4318499	4318572	1	-	.	ID=K3A94_intron-g7217.t2;Name=K3A94_intron-g7217.t2;Parent=K3A94_transcript-g7217.t2
scaffold_411	AUGUSTUS	intron	4318499	4318572	1	-	.	ID=K3A94_intron-g7217.t1;Name=K3A94_intron-g7217.t1;Parent=K3A94_transcript-g7217.t1
scaffold_411	AUGUSTUS	intron	4318499	4318572	1	-	.	ID=K3A94_intron-g7217.t3;Name=K3A94_intron-g7217.t3;Parent=K3A94_transcript-g7217.t3
scaffold_411	AUGUSTUS	exon	4318573	4318678	.	-	.	ID=K3A94_exon-g7217.t2;Name=K3A94_exon-g7217.t2;Parent=K3A94_transcript-g7217.t2
scaffold_411	AUGUSTUS	exon	4318573	4318678	.	-	.	ID=K3A94_exon-g7217.t1;Name=K3A94_exon-g7217.t1;Parent=K3A94_transcript-g7217.t1
scaffold_411	AUGUSTUS	exon	4318573	4318678	.	-	.	ID=K3A94_exon-g7217.t3;Name=K3A94_exon-g7217.t3;Parent=K3A94_transcript-g7217.t3
scaffold_411	AUGUSTUS	CDS	4318573	4318678	1	-	0	ID=K3A94_CDS-g7217.t2;Name=K3A94_CDS-g7217.t2;Parent=K3A94_transcript-g7217.t2
scaffold_411	AUGUSTUS	CDS	4318573	4318678	1	-	0	ID=K3A94_CDS-g7217.t1;Name=K3A94_CDS-g7217.t1;Parent=K3A94_transcript-g7217.t1
scaffold_411	AUGUSTUS	CDS	4318573	4318678	1	-	0	ID=K3A94_CDS-g7217.t3;Name=K3A94_CDS-g7217.t3;Parent=K3A94_transcript-g7217.t3
scaffold_411	AUGUSTUS	intron	4318679	4318731	1	-	.	ID=K3A94_intron-g7217.t2;Name=K3A94_intron-g7217.t2;Parent=K3A94_transcript-g7217.t2
scaffold_411	AUGUSTUS	intron	4318679	4318731	1	-	.	ID=K3A94_intron-g7217.t1;Name=K3A94_intron-g7217.t1;Parent=K3A94_transcript-g7217.t1
scaffold_411	AUGUSTUS	intron	4318679	4318731	1	-	.	ID=K3A94_intron-g7217.t3;Name=K3A94_intron-g7217.t3;Parent=K3A94_transcript-g7217.t3
scaffold_411	AUGUSTUS	exon	4318732	4318941	.	-	.	ID=K3A94_exon-g7217.t2;Name=K3A94_exon-g7217.t2;Parent=K3A94_transcript-g7217.t2
scaffold_411	AUGUSTUS	exon	4318732	4318941	.	-	.	ID=K3A94_exon-g7217.t1;Name=K3A94_exon-g7217.t1;Parent=K3A94_transcript-g7217.t1
scaffold_411	AUGUSTUS	exon	4318732	4318941	.	-	.	ID=K3A94_exon-g7217.t3;Name=K3A94_exon-g7217.t3;Parent=K3A94_transcript-g7217.t3
scaffold_411	AUGUSTUS	CDS	4318732	4318941	1	-	0	ID=K3A94_CDS-g7217.t2;Name=K3A94_CDS-g7217.t2;Parent=K3A94_transcript-g7217.t2
scaffold_411	AUGUSTUS	CDS	4318732	4318941	1	-	0	ID=K3A94_CDS-g7217.t1;Name=K3A94_CDS-g7217.t1;Parent=K3A94_transcript-g7217.t1
scaffold_411	AUGUSTUS	CDS	4318732	4318941	1	-	0	ID=K3A94_CDS-g7217.t3;Name=K3A94_CDS-g7217.t3;Parent=K3A94_transcript-g7217.t3
scaffold_411	AUGUSTUS	intron	4318942	4319005	1	-	.	ID=K3A94_intron-g7217.t2;Name=K3A94_intron-g7217.t2;Parent=K3A94_transcript-g7217.t2
scaffold_411	AUGUSTUS	intron	4318942	4319005	1	-	.	ID=K3A94_intron-g7217.t1;Name=K3A94_intron-g7217.t1;Parent=K3A94_transcript-g7217.t1
scaffold_411	AUGUSTUS	intron	4318942	4319005	1	-	.	ID=K3A94_intron-g7217.t3;Name=K3A94_intron-g7217.t3;Parent=K3A94_transcript-g7217.t3
scaffold_411	AUGUSTUS	exon	4319006	4319246	.	-	.	ID=K3A94_exon-g7217.t2;Name=K3A94_exon-g7217.t2;Parent=K3A94_transcript-g7217.t2
scaffold_411	AUGUSTUS	exon	4319006	4319246	.	-	.	ID=K3A94_exon-g7217.t1;Name=K3A94_exon-g7217.t1;Parent=K3A94_transcript-g7217.t1
scaffold_411	AUGUSTUS	exon	4319006	4319246	.	-	.	ID=K3A94_exon-g7217.t3;Name=K3A94_exon-g7217.t3;Parent=K3A94_transcript-g7217.t3
scaffold_411	AUGUSTUS	CDS	4319006	4319246	1	-	1	ID=K3A94_CDS-g7217.t2;Name=K3A94_CDS-g7217.t2;Parent=K3A94_transcript-g7217.t2
scaffold_411	AUGUSTUS	CDS	4319006	4319246	1	-	1	ID=K3A94_CDS-g7217.t1;Name=K3A94_CDS-g7217.t1;Parent=K3A94_transcript-g7217.t1
scaffold_411	AUGUSTUS	CDS	4319006	4319246	1	-	1	ID=K3A94_CDS-g7217.t3;Name=K3A94_CDS-g7217.t3;Parent=K3A94_transcript-g7217.t3
scaffold_411	AUGUSTUS	intron	4319247	4319311	1	-	.	ID=K3A94_intron-g7217.t2;Name=K3A94_intron-g7217.t2;Parent=K3A94_transcript-g7217.t2
scaffold_411	AUGUSTUS	intron	4319247	4319311	1	-	.	ID=K3A94_intron-g7217.t1;Name=K3A94_intron-g7217.t1;Parent=K3A94_transcript-g7217.t1
scaffold_411	AUGUSTUS	intron	4319247	4319311	1	-	.	ID=K3A94_intron-g7217.t3;Name=K3A94_intron-g7217.t3;Parent=K3A94_transcript-g7217.t3
scaffold_411	AUGUSTUS	exon	4319312	4319458	.	-	.	ID=K3A94_exon-g7217.t2;Name=K3A94_exon-g7217.t2;Parent=K3A94_transcript-g7217.t2
scaffold_411	AUGUSTUS	exon	4319312	4319458	.	-	.	ID=K3A94_exon-g7217.t1;Name=K3A94_exon-g7217.t1;Parent=K3A94_transcript-g7217.t1
scaffold_411	AUGUSTUS	exon	4319312	4319458	.	-	.	ID=K3A94_exon-g7217.t3;Name=K3A94_exon-g7217.t3;Parent=K3A94_transcript-g7217.t3
scaffold_411	AUGUSTUS	CDS	4319312	4319458	1	-	1	ID=K3A94_CDS-g7217.t2;Name=K3A94_CDS-g7217.t2;Parent=K3A94_transcript-g7217.t2
scaffold_411	AUGUSTUS	CDS	4319312	4319458	1	-	1	ID=K3A94_CDS-g7217.t1;Name=K3A94_CDS-g7217.t1;Parent=K3A94_transcript-g7217.t1
scaffold_411	AUGUSTUS	CDS	4319312	4319458	1	-	1	ID=K3A94_CDS-g7217.t3;Name=K3A94_CDS-g7217.t3;Parent=K3A94_transcript-g7217.t3
scaffold_411	AUGUSTUS	intron	4319459	4319903	0.82	-	.	ID=K3A94_intron-g7217.t2;Name=K3A94_intron-g7217.t2;Parent=K3A94_transcript-g7217.t2
scaffold_411	AUGUSTUS	intron	4319459	4319519	1	-	.	ID=K3A94_intron-g7217.t1;Name=K3A94_intron-g7217.t1;Parent=K3A94_transcript-g7217.t1
scaffold_411	AUGUSTUS	intron	4319459	4319519	1	-	.	ID=K3A94_intron-g7217.t3;Name=K3A94_intron-g7217.t3;Parent=K3A94_transcript-g7217.t3
scaffold_411	AUGUSTUS	exon	4319520	4319669	.	-	.	ID=K3A94_exon-g7217.t1;Name=K3A94_exon-g7217.t1;Parent=K3A94_transcript-g7217.t1
scaffold_411	AUGUSTUS	exon	4319520	4319669	.	-	.	ID=K3A94_exon-g7217.t3;Name=K3A94_exon-g7217.t3;Parent=K3A94_transcript-g7217.t3
scaffold_411	AUGUSTUS	CDS	4319520	4319669	1	-	1	ID=K3A94_CDS-g7217.t1;Name=K3A94_CDS-g7217.t1;Parent=K3A94_transcript-g7217.t1
scaffold_411	AUGUSTUS	CDS	4319520	4319669	1	-	1	ID=K3A94_CDS-g7217.t3;Name=K3A94_CDS-g7217.t3;Parent=K3A94_transcript-g7217.t3
scaffold_411	AUGUSTUS	intron	4319670	4319903	1	-	.	ID=K3A94_intron-g7217.t1;Name=K3A94_intron-g7217.t1;Parent=K3A94_transcript-g7217.t1
scaffold_411	AUGUSTUS	intron	4319670	4319903	1	-	.	ID=K3A94_intron-g7217.t3;Name=K3A94_intron-g7217.t3;Parent=K3A94_transcript-g7217.t3
scaffold_411	AUGUSTUS	exon	4319904	4320118	.	-	.	ID=K3A94_exon-g7217.t2;Name=K3A94_exon-g7217.t2;Parent=K3A94_transcript-g7217.t2
scaffold_411	AUGUSTUS	exon	4319904	4320118	.	-	.	ID=K3A94_exon-g7217.t1;Name=K3A94_exon-g7217.t1;Parent=K3A94_transcript-g7217.t1
scaffold_411	AUGUSTUS	exon	4319904	4320099	.	-	.	ID=K3A94_exon-g7217.t3;Name=K3A94_exon-g7217.t3;Parent=K3A94_transcript-g7217.t3
scaffold_411	AUGUSTUS	CDS	4319904	4320118	1	-	0	ID=K3A94_CDS-g7217.t2;Name=K3A94_CDS-g7217.t2;Parent=K3A94_transcript-g7217.t2
scaffold_411	AUGUSTUS	CDS	4319904	4320118	1	-	0	ID=K3A94_CDS-g7217.t1;Name=K3A94_CDS-g7217.t1;Parent=K3A94_transcript-g7217.t1
scaffold_411	AUGUSTUS	CDS	4319904	4320099	0.94	-	2	ID=K3A94_CDS-g7217.t3;Name=K3A94_CDS-g7217.t3;Parent=K3A94_transcript-g7217.t3
scaffold_411	AUGUSTUS	intron	4320100	4320176	0.94	-	.	ID=K3A94_intron-g7217.t3;Name=K3A94_intron-g7217.t3;Parent=K3A94_transcript-g7217.t3
scaffold_411	AUGUSTUS	intron	4320119	4320176	1	-	.	ID=K3A94_intron-g7217.t2;Name=K3A94_intron-g7217.t2;Parent=K3A94_transcript-g7217.t2
scaffold_411	AUGUSTUS	intron	4320119	4320176	1	-	.	ID=K3A94_intron-g7217.t1;Name=K3A94_intron-g7217.t1;Parent=K3A94_transcript-g7217.t1
scaffold_411	AUGUSTUS	exon	4320177	4320503	.	-	.	ID=K3A94_exon-g7217.t2;Name=K3A94_exon-g7217.t2;Parent=K3A94_transcript-g7217.t2
scaffold_411	AUGUSTUS	exon	4320177	4320503	.	-	.	ID=K3A94_exon-g7217.t1;Name=K3A94_exon-g7217.t1;Parent=K3A94_transcript-g7217.t1
scaffold_411	AUGUSTUS	exon	4320177	4320262	.	-	.	ID=K3A94_exon-g7217.t3;Name=K3A94_exon-g7217.t3;Parent=K3A94_transcript-g7217.t3
scaffold_411	AUGUSTUS	CDS	4320177	4320503	1	-	0	ID=K3A94_CDS-g7217.t2;Name=K3A94_CDS-g7217.t2;Parent=K3A94_transcript-g7217.t2
scaffold_411	AUGUSTUS	CDS	4320177	4320503	1	-	0	ID=K3A94_CDS-g7217.t1;Name=K3A94_CDS-g7217.t1;Parent=K3A94_transcript-g7217.t1
scaffold_411	AUGUSTUS	CDS	4320177	4320262	0.94	-	1	ID=K3A94_CDS-g7217.t3;Name=K3A94_CDS-g7217.t3;Parent=K3A94_transcript-g7217.t3
scaffold_411	AUGUSTUS	intron	4320263	4320312	0.79	-	.	ID=K3A94_intron-g7217.t3;Name=K3A94_intron-g7217.t3;Parent=K3A94_transcript-g7217.t3
scaffold_411	AUGUSTUS	exon	4320313	4320503	.	-	.	ID=K3A94_exon-g7217.t3;Name=K3A94_exon-g7217.t3;Parent=K3A94_transcript-g7217.t3
scaffold_411	AUGUSTUS	CDS	4320313	4320503	0.79	-	0	ID=K3A94_CDS-g7217.t3;Name=K3A94_CDS-g7217.t3;Parent=K3A94_transcript-g7217.t3
scaffold_411	AUGUSTUS	intron	4320504	4320570	1	-	.	ID=K3A94_intron-g7217.t2;Name=K3A94_intron-g7217.t2;Parent=K3A94_transcript-g7217.t2
scaffold_411	AUGUSTUS	intron	4320504	4320570	1	-	.	ID=K3A94_intron-g7217.t1;Name=K3A94_intron-g7217.t1;Parent=K3A94_transcript-g7217.t1
scaffold_411	AUGUSTUS	intron	4320504	4320570	1	-	.	ID=K3A94_intron-g7217.t3;Name=K3A94_intron-g7217.t3;Parent=K3A94_transcript-g7217.t3
scaffold_411	AUGUSTUS	exon	4320571	4320940	.	-	.	ID=K3A94_exon-g7217.t2;Name=K3A94_exon-g7217.t2;Parent=K3A94_transcript-g7217.t2
scaffold_411	AUGUSTUS	exon	4320571	4320940	.	-	.	ID=K3A94_exon-g7217.t1;Name=K3A94_exon-g7217.t1;Parent=K3A94_transcript-g7217.t1
scaffold_411	AUGUSTUS	exon	4320571	4320940	.	-	.	ID=K3A94_exon-g7217.t3;Name=K3A94_exon-g7217.t3;Parent=K3A94_transcript-g7217.t3
scaffold_411	AUGUSTUS	CDS	4320571	4320940	0.91	-	1	ID=K3A94_CDS-g7217.t2;Name=K3A94_CDS-g7217.t2;Parent=K3A94_transcript-g7217.t2
scaffold_411	AUGUSTUS	CDS	4320571	4320940	0.94	-	1	ID=K3A94_CDS-g7217.t1;Name=K3A94_CDS-g7217.t1;Parent=K3A94_transcript-g7217.t1
scaffold_411	AUGUSTUS	CDS	4320571	4320940	0.9	-	1	ID=K3A94_CDS-g7217.t3;Name=K3A94_CDS-g7217.t3;Parent=K3A94_transcript-g7217.t3
scaffold_411	AUGUSTUS	intron	4320941	4325619	0.41	-	.	ID=K3A94_intron-g7217.t2;Name=K3A94_intron-g7217.t2;Parent=K3A94_transcript-g7217.t2
scaffold_411	AUGUSTUS	intron	4320941	4325619	0.52	-	.	ID=K3A94_intron-g7217.t1;Name=K3A94_intron-g7217.t1;Parent=K3A94_transcript-g7217.t1
scaffold_411	AUGUSTUS	intron	4320941	4325619	0.44	-	.	ID=K3A94_intron-g7217.t3;Name=K3A94_intron-g7217.t3;Parent=K3A94_transcript-g7217.t3
scaffold_411	AUGUSTUS	exon	4325620	4325708	.	-	.	ID=K3A94_exon-g7217.t2;Name=K3A94_exon-g7217.t2;Parent=K3A94_transcript-g7217.t2
scaffold_411	AUGUSTUS	exon	4325620	4325708	.	-	.	ID=K3A94_exon-g7217.t1;Name=K3A94_exon-g7217.t1;Parent=K3A94_transcript-g7217.t1
scaffold_411	AUGUSTUS	exon	4325620	4325708	.	-	.	ID=K3A94_exon-g7217.t3;Name=K3A94_exon-g7217.t3;Parent=K3A94_transcript-g7217.t3
scaffold_411	AUGUSTUS	CDS	4325620	4325708	0.31	-	0	ID=K3A94_CDS-g7217.t2;Name=K3A94_CDS-g7217.t2;Parent=K3A94_transcript-g7217.t2
scaffold_411	AUGUSTUS	CDS	4325620	4325708	0.36	-	0	ID=K3A94_CDS-g7217.t1;Name=K3A94_CDS-g7217.t1;Parent=K3A94_transcript-g7217.t1
scaffold_411	AUGUSTUS	CDS	4325620	4325708	0.29	-	0	ID=K3A94_CDS-g7217.t3;Name=K3A94_CDS-g7217.t3;Parent=K3A94_transcript-g7217.t3
scaffold_411	AUGUSTUS	start_codon	4325706	4325708	.	-	0	ID=K3A94_start_codon-g7217.t2;Name=K3A94_start_codon-g7217.t2;Parent=K3A94_transcript-g7217.t2
scaffold_411	AUGUSTUS	start_codon	4325706	4325708	.	-	0	ID=K3A94_start_codon-g7217.t1;Name=K3A94_start_codon-g7217.t1;Parent=K3A94_transcript-g7217.t1
scaffold_411	AUGUSTUS	start_codon	4325706	4325708	.	-	0	ID=K3A94_start_codon-g7217.t3;Name=K3A94_start_codon-g7217.t3;Parent=K3A94_transcript-g7217.t3
scaffold_411	AUGUSTUS	gene	4332462	4332674	0.91	+	.	ID=K3A94_g7218;Name=K3A94_g7218
scaffold_411	AUGUSTUS	transcript	4332462	4332674	0.91	+	.	ID=K3A94_transcript-g7218.t1;Name=K3A94_transcript-g7218.t1;Parent=K3A94_g7218
scaffold_411	AUGUSTUS	start_codon	4332462	4332464	.	+	0	ID=K3A94_start_codon-g7218.t1;Name=K3A94_start_codon-g7218.t1;Parent=K3A94_transcript-g7218.t1
scaffold_411	AUGUSTUS	exon	4332462	4332674	.	+	.	ID=K3A94_exon-g7218.t1;Name=K3A94_exon-g7218.t1;Parent=K3A94_transcript-g7218.t1
scaffold_411	AUGUSTUS	CDS	4332462	4332674	0.91	+	0	ID=K3A94_CDS-g7218.t1;Name=K3A94_CDS-g7218.t1;Parent=K3A94_transcript-g7218.t1
scaffold_411	AUGUSTUS	stop_codon	4332672	4332674	.	+	0	ID=K3A94_stop_codon-g7218.t1;Name=K3A94_stop_codon-g7218.t1;Parent=K3A94_transcript-g7218.t1
scaffold_411	AUGUSTUS	gene	4357309	4422020	0.67	+	.	ID=K3A94_g7219;Name=K3A94_g7219
scaffold_411	AUGUSTUS	transcript	4357309	4422020	0.67	+	.	ID=K3A94_transcript-g7219.t1;Name=K3A94_transcript-g7219.t1;Parent=K3A94_g7219
scaffold_411	AUGUSTUS	start_codon	4357309	4357311	.	+	0	ID=K3A94_start_codon-g7219.t1;Name=K3A94_start_codon-g7219.t1;Parent=K3A94_transcript-g7219.t1
scaffold_411	AUGUSTUS	exon	4357309	4357396	.	+	.	ID=K3A94_exon-g7219.t1;Name=K3A94_exon-g7219.t1;Parent=K3A94_transcript-g7219.t1
scaffold_411	AUGUSTUS	CDS	4357309	4357396	0.67	+	0	ID=K3A94_CDS-g7219.t1;Name=K3A94_CDS-g7219.t1;Parent=K3A94_transcript-g7219.t1
scaffold_411	AUGUSTUS	intron	4357397	4398931	1	+	.	ID=K3A94_intron-g7219.t1;Name=K3A94_intron-g7219.t1;Parent=K3A94_transcript-g7219.t1
scaffold_411	AUGUSTUS	gene	4373072	4373605	0.3	+	.	ID=K3A94_g7220;Name=K3A94_g7220
scaffold_411	AUGUSTUS	transcript	4373072	4373605	0.3	+	.	ID=K3A94_transcript-g7220.t1;Name=K3A94_transcript-g7220.t1;Parent=K3A94_g7220
scaffold_411	AUGUSTUS	start_codon	4373072	4373074	.	+	0	ID=K3A94_start_codon-g7220.t1;Name=K3A94_start_codon-g7220.t1;Parent=K3A94_transcript-g7220.t1
scaffold_411	AUGUSTUS	exon	4373072	4373134	.	+	.	ID=K3A94_exon-g7220.t1;Name=K3A94_exon-g7220.t1;Parent=K3A94_transcript-g7220.t1
scaffold_411	AUGUSTUS	CDS	4373072	4373134	0.32	+	0	ID=K3A94_CDS-g7220.t1;Name=K3A94_CDS-g7220.t1;Parent=K3A94_transcript-g7220.t1
scaffold_411	AUGUSTUS	intron	4373135	4373216	0.31	+	.	ID=K3A94_intron-g7220.t1;Name=K3A94_intron-g7220.t1;Parent=K3A94_transcript-g7220.t1
scaffold_411	AUGUSTUS	exon	4373217	4373359	.	+	.	ID=K3A94_exon-g7220.t1;Name=K3A94_exon-g7220.t1;Parent=K3A94_transcript-g7220.t1
scaffold_411	AUGUSTUS	CDS	4373217	4373359	0.38	+	0	ID=K3A94_CDS-g7220.t1;Name=K3A94_CDS-g7220.t1;Parent=K3A94_transcript-g7220.t1
scaffold_411	AUGUSTUS	intron	4373360	4373421	0.7	+	.	ID=K3A94_intron-g7220.t1;Name=K3A94_intron-g7220.t1;Parent=K3A94_transcript-g7220.t1
scaffold_411	AUGUSTUS	exon	4373422	4373605	.	+	.	ID=K3A94_exon-g7220.t1;Name=K3A94_exon-g7220.t1;Parent=K3A94_transcript-g7220.t1
scaffold_411	AUGUSTUS	CDS	4373422	4373605	0.7	+	1	ID=K3A94_CDS-g7220.t1;Name=K3A94_CDS-g7220.t1;Parent=K3A94_transcript-g7220.t1
scaffold_411	AUGUSTUS	stop_codon	4373603	4373605	.	+	0	ID=K3A94_stop_codon-g7220.t1;Name=K3A94_stop_codon-g7220.t1;Parent=K3A94_transcript-g7220.t1
scaffold_411	AUGUSTUS	gene	4379866	4380435	0.6	+	.	ID=K3A94_g7221;Name=K3A94_g7221
scaffold_411	AUGUSTUS	transcript	4379866	4380435	0.6	+	.	ID=K3A94_transcript-g7221.t1;Name=K3A94_transcript-g7221.t1;Parent=K3A94_g7221
scaffold_411	AUGUSTUS	start_codon	4379866	4379868	.	+	0	ID=K3A94_start_codon-g7221.t1;Name=K3A94_start_codon-g7221.t1;Parent=K3A94_transcript-g7221.t1
scaffold_411	AUGUSTUS	exon	4379866	4380435	.	+	.	ID=K3A94_exon-g7221.t1;Name=K3A94_exon-g7221.t1;Parent=K3A94_transcript-g7221.t1
scaffold_411	AUGUSTUS	CDS	4379866	4380435	0.6	+	0	ID=K3A94_CDS-g7221.t1;Name=K3A94_CDS-g7221.t1;Parent=K3A94_transcript-g7221.t1
scaffold_411	AUGUSTUS	stop_codon	4380433	4380435	.	+	0	ID=K3A94_stop_codon-g7221.t1;Name=K3A94_stop_codon-g7221.t1;Parent=K3A94_transcript-g7221.t1
scaffold_411	AUGUSTUS	exon	4398932	4399254	.	+	.	ID=K3A94_exon-g7219.t1;Name=K3A94_exon-g7219.t1;Parent=K3A94_transcript-g7219.t1
scaffold_411	AUGUSTUS	CDS	4398932	4399254	1	+	2	ID=K3A94_CDS-g7219.t1;Name=K3A94_CDS-g7219.t1;Parent=K3A94_transcript-g7219.t1
scaffold_411	AUGUSTUS	intron	4399255	4399734	1	+	.	ID=K3A94_intron-g7219.t1;Name=K3A94_intron-g7219.t1;Parent=K3A94_transcript-g7219.t1
scaffold_411	AUGUSTUS	exon	4399735	4399940	.	+	.	ID=K3A94_exon-g7219.t1;Name=K3A94_exon-g7219.t1;Parent=K3A94_transcript-g7219.t1
scaffold_411	AUGUSTUS	CDS	4399735	4399940	1	+	0	ID=K3A94_CDS-g7219.t1;Name=K3A94_CDS-g7219.t1;Parent=K3A94_transcript-g7219.t1
scaffold_411	AUGUSTUS	intron	4399941	4400020	1	+	.	ID=K3A94_intron-g7219.t1;Name=K3A94_intron-g7219.t1;Parent=K3A94_transcript-g7219.t1
scaffold_411	AUGUSTUS	exon	4400021	4400297	.	+	.	ID=K3A94_exon-g7219.t1;Name=K3A94_exon-g7219.t1;Parent=K3A94_transcript-g7219.t1
scaffold_411	AUGUSTUS	CDS	4400021	4400297	1	+	1	ID=K3A94_CDS-g7219.t1;Name=K3A94_CDS-g7219.t1;Parent=K3A94_transcript-g7219.t1
scaffold_411	AUGUSTUS	intron	4400298	4405158	1	+	.	ID=K3A94_intron-g7219.t1;Name=K3A94_intron-g7219.t1;Parent=K3A94_transcript-g7219.t1
scaffold_411	AUGUSTUS	exon	4405159	4405523	.	+	.	ID=K3A94_exon-g7219.t1;Name=K3A94_exon-g7219.t1;Parent=K3A94_transcript-g7219.t1
scaffold_411	AUGUSTUS	CDS	4405159	4405523	1	+	0	ID=K3A94_CDS-g7219.t1;Name=K3A94_CDS-g7219.t1;Parent=K3A94_transcript-g7219.t1
scaffold_411	AUGUSTUS	intron	4405524	4406340	1	+	.	ID=K3A94_intron-g7219.t1;Name=K3A94_intron-g7219.t1;Parent=K3A94_transcript-g7219.t1
scaffold_411	AUGUSTUS	exon	4406341	4406487	.	+	.	ID=K3A94_exon-g7219.t1;Name=K3A94_exon-g7219.t1;Parent=K3A94_transcript-g7219.t1
scaffold_411	AUGUSTUS	CDS	4406341	4406487	1	+	1	ID=K3A94_CDS-g7219.t1;Name=K3A94_CDS-g7219.t1;Parent=K3A94_transcript-g7219.t1
scaffold_411	AUGUSTUS	intron	4406488	4407108	1	+	.	ID=K3A94_intron-g7219.t1;Name=K3A94_intron-g7219.t1;Parent=K3A94_transcript-g7219.t1
scaffold_411	AUGUSTUS	exon	4407109	4407349	.	+	.	ID=K3A94_exon-g7219.t1;Name=K3A94_exon-g7219.t1;Parent=K3A94_transcript-g7219.t1
scaffold_411	AUGUSTUS	CDS	4407109	4407349	0.99	+	1	ID=K3A94_CDS-g7219.t1;Name=K3A94_CDS-g7219.t1;Parent=K3A94_transcript-g7219.t1
scaffold_411	AUGUSTUS	intron	4407350	4408302	0.99	+	.	ID=K3A94_intron-g7219.t1;Name=K3A94_intron-g7219.t1;Parent=K3A94_transcript-g7219.t1
scaffold_411	AUGUSTUS	exon	4408303	4408618	.	+	.	ID=K3A94_exon-g7219.t1;Name=K3A94_exon-g7219.t1;Parent=K3A94_transcript-g7219.t1
scaffold_411	AUGUSTUS	CDS	4408303	4408618	0.99	+	0	ID=K3A94_CDS-g7219.t1;Name=K3A94_CDS-g7219.t1;Parent=K3A94_transcript-g7219.t1
scaffold_411	AUGUSTUS	intron	4408619	4412826	1	+	.	ID=K3A94_intron-g7219.t1;Name=K3A94_intron-g7219.t1;Parent=K3A94_transcript-g7219.t1
scaffold_411	AUGUSTUS	exon	4412827	4412951	.	+	.	ID=K3A94_exon-g7219.t1;Name=K3A94_exon-g7219.t1;Parent=K3A94_transcript-g7219.t1
scaffold_411	AUGUSTUS	CDS	4412827	4412951	1	+	2	ID=K3A94_CDS-g7219.t1;Name=K3A94_CDS-g7219.t1;Parent=K3A94_transcript-g7219.t1
scaffold_411	AUGUSTUS	intron	4412952	4413476	1	+	.	ID=K3A94_intron-g7219.t1;Name=K3A94_intron-g7219.t1;Parent=K3A94_transcript-g7219.t1
scaffold_411	AUGUSTUS	exon	4413477	4413727	.	+	.	ID=K3A94_exon-g7219.t1;Name=K3A94_exon-g7219.t1;Parent=K3A94_transcript-g7219.t1
scaffold_411	AUGUSTUS	CDS	4413477	4413727	1	+	0	ID=K3A94_CDS-g7219.t1;Name=K3A94_CDS-g7219.t1;Parent=K3A94_transcript-g7219.t1
scaffold_411	AUGUSTUS	intron	4413728	4414351	1	+	.	ID=K3A94_intron-g7219.t1;Name=K3A94_intron-g7219.t1;Parent=K3A94_transcript-g7219.t1
scaffold_411	AUGUSTUS	exon	4414352	4414469	.	+	.	ID=K3A94_exon-g7219.t1;Name=K3A94_exon-g7219.t1;Parent=K3A94_transcript-g7219.t1
scaffold_411	AUGUSTUS	CDS	4414352	4414469	1	+	1	ID=K3A94_CDS-g7219.t1;Name=K3A94_CDS-g7219.t1;Parent=K3A94_transcript-g7219.t1
scaffold_411	AUGUSTUS	intron	4414470	4420906	1	+	.	ID=K3A94_intron-g7219.t1;Name=K3A94_intron-g7219.t1;Parent=K3A94_transcript-g7219.t1
scaffold_411	AUGUSTUS	exon	4420907	4421254	.	+	.	ID=K3A94_exon-g7219.t1;Name=K3A94_exon-g7219.t1;Parent=K3A94_transcript-g7219.t1
scaffold_411	AUGUSTUS	CDS	4420907	4421254	1	+	0	ID=K3A94_CDS-g7219.t1;Name=K3A94_CDS-g7219.t1;Parent=K3A94_transcript-g7219.t1
scaffold_411	AUGUSTUS	intron	4421255	4421873	1	+	.	ID=K3A94_intron-g7219.t1;Name=K3A94_intron-g7219.t1;Parent=K3A94_transcript-g7219.t1
scaffold_411	AUGUSTUS	exon	4421874	4422020	.	+	.	ID=K3A94_exon-g7219.t1;Name=K3A94_exon-g7219.t1;Parent=K3A94_transcript-g7219.t1
scaffold_411	AUGUSTUS	CDS	4421874	4422020	1	+	0	ID=K3A94_CDS-g7219.t1;Name=K3A94_CDS-g7219.t1;Parent=K3A94_transcript-g7219.t1
scaffold_411	AUGUSTUS	stop_codon	4422018	4422020	.	+	0	ID=K3A94_stop_codon-g7219.t1;Name=K3A94_stop_codon-g7219.t1;Parent=K3A94_transcript-g7219.t1
scaffold_411	AUGUSTUS	gene	4422424	4430993	0.27	-	.	ID=K3A94_g7222;Name=K3A94_g7222
scaffold_411	AUGUSTUS	transcript	4422424	4430993	0.27	-	.	ID=K3A94_transcript-g7222.t1;Name=K3A94_transcript-g7222.t1;Parent=K3A94_g7222
scaffold_411	AUGUSTUS	stop_codon	4422424	4422426	.	-	0	ID=K3A94_stop_codon-g7222.t1;Name=K3A94_stop_codon-g7222.t1;Parent=K3A94_transcript-g7222.t1
scaffold_411	AUGUSTUS	exon	4422424	4422550	.	-	.	ID=K3A94_exon-g7222.t1;Name=K3A94_exon-g7222.t1;Parent=K3A94_transcript-g7222.t1
scaffold_411	AUGUSTUS	CDS	4422424	4422550	1	-	1	ID=K3A94_CDS-g7222.t1;Name=K3A94_CDS-g7222.t1;Parent=K3A94_transcript-g7222.t1
scaffold_411	AUGUSTUS	intron	4422551	4422605	1	-	.	ID=K3A94_intron-g7222.t1;Name=K3A94_intron-g7222.t1;Parent=K3A94_transcript-g7222.t1
scaffold_411	AUGUSTUS	exon	4422606	4422716	.	-	.	ID=K3A94_exon-g7222.t1;Name=K3A94_exon-g7222.t1;Parent=K3A94_transcript-g7222.t1
scaffold_411	AUGUSTUS	CDS	4422606	4422716	1	-	1	ID=K3A94_CDS-g7222.t1;Name=K3A94_CDS-g7222.t1;Parent=K3A94_transcript-g7222.t1
scaffold_411	AUGUSTUS	intron	4422717	4426797	0.97	-	.	ID=K3A94_intron-g7222.t1;Name=K3A94_intron-g7222.t1;Parent=K3A94_transcript-g7222.t1
scaffold_411	AUGUSTUS	exon	4426798	4427019	.	-	.	ID=K3A94_exon-g7222.t1;Name=K3A94_exon-g7222.t1;Parent=K3A94_transcript-g7222.t1
scaffold_411	AUGUSTUS	CDS	4426798	4427019	0.65	-	1	ID=K3A94_CDS-g7222.t1;Name=K3A94_CDS-g7222.t1;Parent=K3A94_transcript-g7222.t1
scaffold_411	AUGUSTUS	intron	4427020	4428652	0.54	-	.	ID=K3A94_intron-g7222.t1;Name=K3A94_intron-g7222.t1;Parent=K3A94_transcript-g7222.t1
scaffold_411	AUGUSTUS	exon	4428653	4428828	.	-	.	ID=K3A94_exon-g7222.t1;Name=K3A94_exon-g7222.t1;Parent=K3A94_transcript-g7222.t1
scaffold_411	AUGUSTUS	CDS	4428653	4428828	0.63	-	0	ID=K3A94_CDS-g7222.t1;Name=K3A94_CDS-g7222.t1;Parent=K3A94_transcript-g7222.t1
scaffold_411	AUGUSTUS	intron	4428829	4428983	0.67	-	.	ID=K3A94_intron-g7222.t1;Name=K3A94_intron-g7222.t1;Parent=K3A94_transcript-g7222.t1
scaffold_411	AUGUSTUS	exon	4428984	4429128	.	-	.	ID=K3A94_exon-g7222.t1;Name=K3A94_exon-g7222.t1;Parent=K3A94_transcript-g7222.t1
scaffold_411	AUGUSTUS	CDS	4428984	4429128	0.4	-	1	ID=K3A94_CDS-g7222.t1;Name=K3A94_CDS-g7222.t1;Parent=K3A94_transcript-g7222.t1
scaffold_411	AUGUSTUS	intron	4429129	4430532	0.4	-	.	ID=K3A94_intron-g7222.t1;Name=K3A94_intron-g7222.t1;Parent=K3A94_transcript-g7222.t1
scaffold_411	AUGUSTUS	exon	4430533	4430708	.	-	.	ID=K3A94_exon-g7222.t1;Name=K3A94_exon-g7222.t1;Parent=K3A94_transcript-g7222.t1
scaffold_411	AUGUSTUS	CDS	4430533	4430708	0.5	-	0	ID=K3A94_CDS-g7222.t1;Name=K3A94_CDS-g7222.t1;Parent=K3A94_transcript-g7222.t1
scaffold_411	AUGUSTUS	intron	4430709	4430861	0.89	-	.	ID=K3A94_intron-g7222.t1;Name=K3A94_intron-g7222.t1;Parent=K3A94_transcript-g7222.t1
scaffold_411	AUGUSTUS	exon	4430862	4430993	.	-	.	ID=K3A94_exon-g7222.t1;Name=K3A94_exon-g7222.t1;Parent=K3A94_transcript-g7222.t1
scaffold_411	AUGUSTUS	CDS	4430862	4430993	0.88	-	0	ID=K3A94_CDS-g7222.t1;Name=K3A94_CDS-g7222.t1;Parent=K3A94_transcript-g7222.t1
scaffold_411	AUGUSTUS	start_codon	4430991	4430993	.	-	0	ID=K3A94_start_codon-g7222.t1;Name=K3A94_start_codon-g7222.t1;Parent=K3A94_transcript-g7222.t1
scaffold_411	AUGUSTUS	gene	4433794	4434518	0.55	-	.	ID=K3A94_g7223;Name=K3A94_g7223
scaffold_411	AUGUSTUS	transcript	4433794	4434518	0.55	-	.	ID=K3A94_transcript-g7223.t1;Name=K3A94_transcript-g7223.t1;Parent=K3A94_g7223
scaffold_411	AUGUSTUS	stop_codon	4433794	4433796	.	-	0	ID=K3A94_stop_codon-g7223.t1;Name=K3A94_stop_codon-g7223.t1;Parent=K3A94_transcript-g7223.t1
scaffold_411	AUGUSTUS	exon	4433794	4433973	.	-	.	ID=K3A94_exon-g7223.t1;Name=K3A94_exon-g7223.t1;Parent=K3A94_transcript-g7223.t1
scaffold_411	AUGUSTUS	CDS	4433794	4433973	0.6	-	0	ID=K3A94_CDS-g7223.t1;Name=K3A94_CDS-g7223.t1;Parent=K3A94_transcript-g7223.t1
scaffold_411	AUGUSTUS	intron	4433974	4434386	0.68	-	.	ID=K3A94_intron-g7223.t1;Name=K3A94_intron-g7223.t1;Parent=K3A94_transcript-g7223.t1
scaffold_411	AUGUSTUS	exon	4434387	4434518	.	-	.	ID=K3A94_exon-g7223.t1;Name=K3A94_exon-g7223.t1;Parent=K3A94_transcript-g7223.t1
scaffold_411	AUGUSTUS	CDS	4434387	4434518	0.68	-	0	ID=K3A94_CDS-g7223.t1;Name=K3A94_CDS-g7223.t1;Parent=K3A94_transcript-g7223.t1
scaffold_411	AUGUSTUS	start_codon	4434516	4434518	.	-	0	ID=K3A94_start_codon-g7223.t1;Name=K3A94_start_codon-g7223.t1;Parent=K3A94_transcript-g7223.t1
scaffold_411	AUGUSTUS	gene	4438215	4440691	0.75	+	.	ID=K3A94_g7224;Name=K3A94_g7224
scaffold_411	AUGUSTUS	transcript	4438215	4440691	0.75	+	.	ID=K3A94_transcript-g7224.t1;Name=K3A94_transcript-g7224.t1;Parent=K3A94_g7224
scaffold_411	AUGUSTUS	start_codon	4438215	4438217	.	+	0	ID=K3A94_start_codon-g7224.t1;Name=K3A94_start_codon-g7224.t1;Parent=K3A94_transcript-g7224.t1
scaffold_411	AUGUSTUS	exon	4438215	4438358	.	+	.	ID=K3A94_exon-g7224.t1;Name=K3A94_exon-g7224.t1;Parent=K3A94_transcript-g7224.t1
scaffold_411	AUGUSTUS	CDS	4438215	4438358	0.77	+	0	ID=K3A94_CDS-g7224.t1;Name=K3A94_CDS-g7224.t1;Parent=K3A94_transcript-g7224.t1
scaffold_411	AUGUSTUS	intron	4438359	4438468	0.96	+	.	ID=K3A94_intron-g7224.t1;Name=K3A94_intron-g7224.t1;Parent=K3A94_transcript-g7224.t1
scaffold_411	AUGUSTUS	exon	4438469	4438626	.	+	.	ID=K3A94_exon-g7224.t1;Name=K3A94_exon-g7224.t1;Parent=K3A94_transcript-g7224.t1
scaffold_411	AUGUSTUS	CDS	4438469	4438626	1	+	0	ID=K3A94_CDS-g7224.t1;Name=K3A94_CDS-g7224.t1;Parent=K3A94_transcript-g7224.t1
scaffold_411	AUGUSTUS	intron	4438627	4439303	0.98	+	.	ID=K3A94_intron-g7224.t1;Name=K3A94_intron-g7224.t1;Parent=K3A94_transcript-g7224.t1
scaffold_411	AUGUSTUS	exon	4439304	4439417	.	+	.	ID=K3A94_exon-g7224.t1;Name=K3A94_exon-g7224.t1;Parent=K3A94_transcript-g7224.t1
scaffold_411	AUGUSTUS	CDS	4439304	4439417	0.99	+	1	ID=K3A94_CDS-g7224.t1;Name=K3A94_CDS-g7224.t1;Parent=K3A94_transcript-g7224.t1
scaffold_411	AUGUSTUS	intron	4439418	4440582	0.99	+	.	ID=K3A94_intron-g7224.t1;Name=K3A94_intron-g7224.t1;Parent=K3A94_transcript-g7224.t1
scaffold_411	AUGUSTUS	exon	4440583	4440691	.	+	.	ID=K3A94_exon-g7224.t1;Name=K3A94_exon-g7224.t1;Parent=K3A94_transcript-g7224.t1
scaffold_411	AUGUSTUS	CDS	4440583	4440691	0.99	+	1	ID=K3A94_CDS-g7224.t1;Name=K3A94_CDS-g7224.t1;Parent=K3A94_transcript-g7224.t1
scaffold_411	AUGUSTUS	stop_codon	4440689	4440691	.	+	0	ID=K3A94_stop_codon-g7224.t1;Name=K3A94_stop_codon-g7224.t1;Parent=K3A94_transcript-g7224.t1
scaffold_411	AUGUSTUS	gene	4440947	4443003	0.93	+	.	ID=K3A94_g7225;Name=K3A94_g7225
scaffold_411	AUGUSTUS	transcript	4440947	4443003	0.93	+	.	ID=K3A94_transcript-g7225.t1;Name=K3A94_transcript-g7225.t1;Parent=K3A94_g7225
scaffold_411	AUGUSTUS	start_codon	4440947	4440949	.	+	0	ID=K3A94_start_codon-g7225.t1;Name=K3A94_start_codon-g7225.t1;Parent=K3A94_transcript-g7225.t1
scaffold_411	AUGUSTUS	exon	4440947	4441081	.	+	.	ID=K3A94_exon-g7225.t1;Name=K3A94_exon-g7225.t1;Parent=K3A94_transcript-g7225.t1
scaffold_411	AUGUSTUS	CDS	4440947	4441081	0.99	+	0	ID=K3A94_CDS-g7225.t1;Name=K3A94_CDS-g7225.t1;Parent=K3A94_transcript-g7225.t1
scaffold_411	AUGUSTUS	intron	4441082	4441485	0.94	+	.	ID=K3A94_intron-g7225.t1;Name=K3A94_intron-g7225.t1;Parent=K3A94_transcript-g7225.t1
scaffold_411	AUGUSTUS	exon	4441486	4441685	.	+	.	ID=K3A94_exon-g7225.t1;Name=K3A94_exon-g7225.t1;Parent=K3A94_transcript-g7225.t1
scaffold_411	AUGUSTUS	CDS	4441486	4441685	1	+	0	ID=K3A94_CDS-g7225.t1;Name=K3A94_CDS-g7225.t1;Parent=K3A94_transcript-g7225.t1
scaffold_411	AUGUSTUS	intron	4441686	4442489	1	+	.	ID=K3A94_intron-g7225.t1;Name=K3A94_intron-g7225.t1;Parent=K3A94_transcript-g7225.t1
scaffold_411	AUGUSTUS	exon	4442490	4442603	.	+	.	ID=K3A94_exon-g7225.t1;Name=K3A94_exon-g7225.t1;Parent=K3A94_transcript-g7225.t1
scaffold_411	AUGUSTUS	CDS	4442490	4442603	1	+	1	ID=K3A94_CDS-g7225.t1;Name=K3A94_CDS-g7225.t1;Parent=K3A94_transcript-g7225.t1
scaffold_411	AUGUSTUS	intron	4442604	4442843	1	+	.	ID=K3A94_intron-g7225.t1;Name=K3A94_intron-g7225.t1;Parent=K3A94_transcript-g7225.t1
scaffold_411	AUGUSTUS	exon	4442844	4443003	.	+	.	ID=K3A94_exon-g7225.t1;Name=K3A94_exon-g7225.t1;Parent=K3A94_transcript-g7225.t1
scaffold_411	AUGUSTUS	CDS	4442844	4443003	1	+	1	ID=K3A94_CDS-g7225.t1;Name=K3A94_CDS-g7225.t1;Parent=K3A94_transcript-g7225.t1
scaffold_411	AUGUSTUS	stop_codon	4443001	4443003	.	+	0	ID=K3A94_stop_codon-g7225.t1;Name=K3A94_stop_codon-g7225.t1;Parent=K3A94_transcript-g7225.t1
scaffold_411	AUGUSTUS	gene	4443928	4446195	0.94	-	.	ID=K3A94_g7226;Name=K3A94_g7226
scaffold_411	AUGUSTUS	transcript	4443928	4446195	0.94	-	.	ID=K3A94_transcript-g7226.t1;Name=K3A94_transcript-g7226.t1;Parent=K3A94_g7226
scaffold_411	AUGUSTUS	stop_codon	4443928	4443930	.	-	0	ID=K3A94_stop_codon-g7226.t1;Name=K3A94_stop_codon-g7226.t1;Parent=K3A94_transcript-g7226.t1
scaffold_411	AUGUSTUS	exon	4443928	4444078	.	-	.	ID=K3A94_exon-g7226.t1;Name=K3A94_exon-g7226.t1;Parent=K3A94_transcript-g7226.t1
scaffold_411	AUGUSTUS	CDS	4443928	4444078	1	-	1	ID=K3A94_CDS-g7226.t1;Name=K3A94_CDS-g7226.t1;Parent=K3A94_transcript-g7226.t1
scaffold_411	AUGUSTUS	intron	4444079	4444244	1	-	.	ID=K3A94_intron-g7226.t1;Name=K3A94_intron-g7226.t1;Parent=K3A94_transcript-g7226.t1
scaffold_411	AUGUSTUS	exon	4444245	4444355	.	-	.	ID=K3A94_exon-g7226.t1;Name=K3A94_exon-g7226.t1;Parent=K3A94_transcript-g7226.t1
scaffold_411	AUGUSTUS	CDS	4444245	4444355	1	-	1	ID=K3A94_CDS-g7226.t1;Name=K3A94_CDS-g7226.t1;Parent=K3A94_transcript-g7226.t1
scaffold_411	AUGUSTUS	intron	4444356	4444468	1	-	.	ID=K3A94_intron-g7226.t1;Name=K3A94_intron-g7226.t1;Parent=K3A94_transcript-g7226.t1
scaffold_411	AUGUSTUS	exon	4444469	4444659	.	-	.	ID=K3A94_exon-g7226.t1;Name=K3A94_exon-g7226.t1;Parent=K3A94_transcript-g7226.t1
scaffold_411	AUGUSTUS	CDS	4444469	4444659	1	-	0	ID=K3A94_CDS-g7226.t1;Name=K3A94_CDS-g7226.t1;Parent=K3A94_transcript-g7226.t1
scaffold_411	AUGUSTUS	intron	4444660	4446051	0.94	-	.	ID=K3A94_intron-g7226.t1;Name=K3A94_intron-g7226.t1;Parent=K3A94_transcript-g7226.t1
scaffold_411	AUGUSTUS	exon	4446052	4446195	.	-	.	ID=K3A94_exon-g7226.t1;Name=K3A94_exon-g7226.t1;Parent=K3A94_transcript-g7226.t1
scaffold_411	AUGUSTUS	CDS	4446052	4446195	0.94	-	0	ID=K3A94_CDS-g7226.t1;Name=K3A94_CDS-g7226.t1;Parent=K3A94_transcript-g7226.t1
scaffold_411	AUGUSTUS	start_codon	4446193	4446195	.	-	0	ID=K3A94_start_codon-g7226.t1;Name=K3A94_start_codon-g7226.t1;Parent=K3A94_transcript-g7226.t1
scaffold_411	AUGUSTUS	gene	4447472	4451055	0.32	-	.	ID=K3A94_g7227;Name=K3A94_g7227
scaffold_411	AUGUSTUS	transcript	4447472	4451055	0.32	-	.	ID=K3A94_transcript-g7227.t1;Name=K3A94_transcript-g7227.t1;Parent=K3A94_g7227
scaffold_411	AUGUSTUS	stop_codon	4447472	4447474	.	-	0	ID=K3A94_stop_codon-g7227.t1;Name=K3A94_stop_codon-g7227.t1;Parent=K3A94_transcript-g7227.t1
scaffold_411	AUGUSTUS	exon	4447472	4447574	.	-	.	ID=K3A94_exon-g7227.t1;Name=K3A94_exon-g7227.t1;Parent=K3A94_transcript-g7227.t1
scaffold_411	AUGUSTUS	CDS	4447472	4447574	0.96	-	1	ID=K3A94_CDS-g7227.t1;Name=K3A94_CDS-g7227.t1;Parent=K3A94_transcript-g7227.t1
scaffold_411	AUGUSTUS	intron	4447575	4447851	0.96	-	.	ID=K3A94_intron-g7227.t1;Name=K3A94_intron-g7227.t1;Parent=K3A94_transcript-g7227.t1
scaffold_411	AUGUSTUS	exon	4447852	4447959	.	-	.	ID=K3A94_exon-g7227.t1;Name=K3A94_exon-g7227.t1;Parent=K3A94_transcript-g7227.t1
scaffold_411	AUGUSTUS	CDS	4447852	4447959	0.94	-	1	ID=K3A94_CDS-g7227.t1;Name=K3A94_CDS-g7227.t1;Parent=K3A94_transcript-g7227.t1
scaffold_411	AUGUSTUS	intron	4447960	4448917	0.73	-	.	ID=K3A94_intron-g7227.t1;Name=K3A94_intron-g7227.t1;Parent=K3A94_transcript-g7227.t1
scaffold_411	AUGUSTUS	exon	4448918	4449458	.	-	.	ID=K3A94_exon-g7227.t1;Name=K3A94_exon-g7227.t1;Parent=K3A94_transcript-g7227.t1
scaffold_411	AUGUSTUS	CDS	4448918	4449458	0.58	-	2	ID=K3A94_CDS-g7227.t1;Name=K3A94_CDS-g7227.t1;Parent=K3A94_transcript-g7227.t1
scaffold_411	AUGUSTUS	intron	4449459	4450928	0.52	-	.	ID=K3A94_intron-g7227.t1;Name=K3A94_intron-g7227.t1;Parent=K3A94_transcript-g7227.t1
scaffold_411	AUGUSTUS	exon	4450929	4451055	.	-	.	ID=K3A94_exon-g7227.t1;Name=K3A94_exon-g7227.t1;Parent=K3A94_transcript-g7227.t1
scaffold_411	AUGUSTUS	CDS	4450929	4451055	0.43	-	0	ID=K3A94_CDS-g7227.t1;Name=K3A94_CDS-g7227.t1;Parent=K3A94_transcript-g7227.t1
scaffold_411	AUGUSTUS	start_codon	4451053	4451055	.	-	0	ID=K3A94_start_codon-g7227.t1;Name=K3A94_start_codon-g7227.t1;Parent=K3A94_transcript-g7227.t1
scaffold_411	AUGUSTUS	gene	4452326	4454190	0.56	-	.	ID=K3A94_g7228;Name=K3A94_g7228
scaffold_411	AUGUSTUS	transcript	4452326	4454190	0.56	-	.	ID=K3A94_transcript-g7228.t1;Name=K3A94_transcript-g7228.t1;Parent=K3A94_g7228
scaffold_411	AUGUSTUS	stop_codon	4452326	4452328	.	-	0	ID=K3A94_stop_codon-g7228.t1;Name=K3A94_stop_codon-g7228.t1;Parent=K3A94_transcript-g7228.t1
scaffold_411	AUGUSTUS	exon	4452326	4452431	.	-	.	ID=K3A94_exon-g7228.t1;Name=K3A94_exon-g7228.t1;Parent=K3A94_transcript-g7228.t1
scaffold_411	AUGUSTUS	CDS	4452326	4452431	1	-	1	ID=K3A94_CDS-g7228.t1;Name=K3A94_CDS-g7228.t1;Parent=K3A94_transcript-g7228.t1
scaffold_411	AUGUSTUS	intron	4452432	4452738	1	-	.	ID=K3A94_intron-g7228.t1;Name=K3A94_intron-g7228.t1;Parent=K3A94_transcript-g7228.t1
scaffold_411	AUGUSTUS	exon	4452739	4452855	.	-	.	ID=K3A94_exon-g7228.t1;Name=K3A94_exon-g7228.t1;Parent=K3A94_transcript-g7228.t1
scaffold_411	AUGUSTUS	CDS	4452739	4452855	1	-	1	ID=K3A94_CDS-g7228.t1;Name=K3A94_CDS-g7228.t1;Parent=K3A94_transcript-g7228.t1
scaffold_411	AUGUSTUS	intron	4452856	4453140	1	-	.	ID=K3A94_intron-g7228.t1;Name=K3A94_intron-g7228.t1;Parent=K3A94_transcript-g7228.t1
scaffold_411	AUGUSTUS	exon	4453141	4453606	.	-	.	ID=K3A94_exon-g7228.t1;Name=K3A94_exon-g7228.t1;Parent=K3A94_transcript-g7228.t1
scaffold_411	AUGUSTUS	CDS	4453141	4453606	1	-	2	ID=K3A94_CDS-g7228.t1;Name=K3A94_CDS-g7228.t1;Parent=K3A94_transcript-g7228.t1
scaffold_411	AUGUSTUS	intron	4453607	4454021	0.99	-	.	ID=K3A94_intron-g7228.t1;Name=K3A94_intron-g7228.t1;Parent=K3A94_transcript-g7228.t1
scaffold_411	AUGUSTUS	exon	4454022	4454190	.	-	.	ID=K3A94_exon-g7228.t1;Name=K3A94_exon-g7228.t1;Parent=K3A94_transcript-g7228.t1
scaffold_411	AUGUSTUS	CDS	4454022	4454190	0.57	-	0	ID=K3A94_CDS-g7228.t1;Name=K3A94_CDS-g7228.t1;Parent=K3A94_transcript-g7228.t1
scaffold_411	AUGUSTUS	start_codon	4454188	4454190	.	-	0	ID=K3A94_start_codon-g7228.t1;Name=K3A94_start_codon-g7228.t1;Parent=K3A94_transcript-g7228.t1
scaffold_411	tRNAscan-SE	gene	4455768	4455841	.	-	.	ID=K3A94_Trna-Phe-GAA.9;Name=K3A94_Trna-Phe-GAA.9
scaffold_411	tRNAscan-SE	exon	4455768	4455841	.	-	.	ID=K3A94_exon-Trna-Phe-GAA.9;Parent=K3A94_Trna-Phe-GAA.9;product=K3A94_tRNA-Phe
scaffold_411	tRNAscan-SE	tRNA	4455768	4455841	.	-	.	ID=K3A94_rna-Trna-Phe-GAA.9;Parent=K3A94_Trna-Phe-GAA.9;product=K3A94_tRNA-Phe
scaffold_411	cmscan	gene	4455769	4455841	.	-	.	ID=K3A94_RF00005.322;Name=K3A94_RF00005.322
scaffold_411	cmscan	exon	4455769	4455841	.	-	.	ID=K3A94_exon-RF00005.322;Parent=K3A94_RF00005.322;product=K3A94_tRNA
scaffold_411	cmscan	tRNA	4455769	4455841	.	-	.	ID=K3A94_rna-RF00005.322;Parent=K3A94_RF00005.322;product=K3A94_tRNA
scaffold_411	tRNAscan-SE	gene	4457232	4457305	.	-	.	ID=K3A94_Trna-Phe-GAA.10;Name=K3A94_Trna-Phe-GAA.10
scaffold_411	tRNAscan-SE	exon	4457232	4457305	.	-	.	ID=K3A94_exon-Trna-Phe-GAA.10;Parent=K3A94_Trna-Phe-GAA.10;product=K3A94_tRNA-Phe
scaffold_411	tRNAscan-SE	tRNA	4457232	4457305	.	-	.	ID=K3A94_rna-Trna-Phe-GAA.10;Parent=K3A94_Trna-Phe-GAA.10;product=K3A94_tRNA-Phe
scaffold_411	cmscan	gene	4457233	4457305	.	-	.	ID=K3A94_RF00005.323;Name=K3A94_RF00005.323
scaffold_411	cmscan	exon	4457233	4457305	.	-	.	ID=K3A94_exon-RF00005.323;Parent=K3A94_RF00005.323;product=K3A94_tRNA
scaffold_411	cmscan	tRNA	4457233	4457305	.	-	.	ID=K3A94_rna-RF00005.323;Parent=K3A94_RF00005.323;product=K3A94_tRNA
scaffold_411	AUGUSTUS	gene	4457478	4459779	0.94	-	.	ID=K3A94_g7229;Name=K3A94_g7229
scaffold_411	AUGUSTUS	transcript	4457478	4459779	0.94	-	.	ID=K3A94_transcript-g7229.t1;Name=K3A94_transcript-g7229.t1;Parent=K3A94_g7229
scaffold_411	AUGUSTUS	stop_codon	4457478	4457480	.	-	0	ID=K3A94_stop_codon-g7229.t1;Name=K3A94_stop_codon-g7229.t1;Parent=K3A94_transcript-g7229.t1
scaffold_411	AUGUSTUS	exon	4457478	4457592	.	-	.	ID=K3A94_exon-g7229.t1;Name=K3A94_exon-g7229.t1;Parent=K3A94_transcript-g7229.t1
scaffold_411	AUGUSTUS	CDS	4457478	4457592	1	-	1	ID=K3A94_CDS-g7229.t1;Name=K3A94_CDS-g7229.t1;Parent=K3A94_transcript-g7229.t1
scaffold_411	AUGUSTUS	intron	4457593	4457760	1	-	.	ID=K3A94_intron-g7229.t1;Name=K3A94_intron-g7229.t1;Parent=K3A94_transcript-g7229.t1
scaffold_411	GeneMark.hmm	gene	4457757	4458918	.	-	.	ID=K3A94_13674_g;Name=K3A94_13674_g
scaffold_411	GeneMark.hmm	transcript	4457757	4458918	.	-	.	ID=K3A94_transcript-13674_t;Name=K3A94_transcript-13674_t;Parent=K3A94_13674_g
scaffold_411	GeneMark.hmm	stop_codon	4457757	4457759	.	-	0	ID=K3A94_stop_codon-13674_t;Name=K3A94_stop_codon-13674_t;Parent=K3A94_transcript-13674_t
scaffold_411	GeneMark.hmm	exon	4457757	4457871	0	-	.	ID=K3A94_exon-13674_t;Name=K3A94_exon-13674_t;Parent=K3A94_transcript-13674_t
scaffold_411	GeneMark.hmm	CDS	4457757	4457871	.	-	1	ID=K3A94_CDS-13674_t;Name=K3A94_CDS-13674_t;Parent=K3A94_transcript-13674_t
scaffold_411	AUGUSTUS	exon	4457761	4457871	.	-	.	ID=K3A94_exon-g7229.t1;Name=K3A94_exon-g7229.t1;Parent=K3A94_transcript-g7229.t1
scaffold_411	AUGUSTUS	CDS	4457761	4457871	1	-	1	ID=K3A94_CDS-g7229.t1;Name=K3A94_CDS-g7229.t1;Parent=K3A94_transcript-g7229.t1
scaffold_411	AUGUSTUS	intron	4457872	4458523	1	-	.	ID=K3A94_intron-g7229.t1;Name=K3A94_intron-g7229.t1;Parent=K3A94_transcript-g7229.t1
scaffold_411	AUGUSTUS	exon	4458524	4458983	.	-	.	ID=K3A94_exon-g7229.t1;Name=K3A94_exon-g7229.t1;Parent=K3A94_transcript-g7229.t1
scaffold_411	GeneMark.hmm	exon	4458524	4458918	0	-	.	ID=K3A94_exon-13674_t;Name=K3A94_exon-13674_t;Parent=K3A94_transcript-13674_t
scaffold_411	AUGUSTUS	CDS	4458524	4458983	1	-	2	ID=K3A94_CDS-g7229.t1;Name=K3A94_CDS-g7229.t1;Parent=K3A94_transcript-g7229.t1
scaffold_411	GeneMark.hmm	CDS	4458524	4458918	.	-	0	ID=K3A94_CDS-13674_t;Name=K3A94_CDS-13674_t;Parent=K3A94_transcript-13674_t
scaffold_411	GeneMark.hmm	start_codon	4458916	4458918	.	-	0	ID=K3A94_start_codon-13674_t;Name=K3A94_start_codon-13674_t;Parent=K3A94_transcript-13674_t
scaffold_411	AUGUSTUS	intron	4458984	4459622	0.98	-	.	ID=K3A94_intron-g7229.t1;Name=K3A94_intron-g7229.t1;Parent=K3A94_transcript-g7229.t1
scaffold_411	tRNAscan-SE	gene	4459075	4459148	.	-	.	ID=K3A94_Trna-Phe-GAA.11;Name=K3A94_Trna-Phe-GAA.11
scaffold_411	tRNAscan-SE	exon	4459075	4459148	.	-	.	ID=K3A94_exon-Trna-Phe-GAA.11;Parent=K3A94_Trna-Phe-GAA.11;product=K3A94_tRNA-Phe
scaffold_411	tRNAscan-SE	tRNA	4459075	4459148	.	-	.	ID=K3A94_rna-Trna-Phe-GAA.11;Parent=K3A94_Trna-Phe-GAA.11;product=K3A94_tRNA-Phe
scaffold_411	cmscan	gene	4459076	4459148	.	-	.	ID=K3A94_RF00005.324;Name=K3A94_RF00005.324
scaffold_411	cmscan	exon	4459076	4459148	.	-	.	ID=K3A94_exon-RF00005.324;Parent=K3A94_RF00005.324;product=K3A94_tRNA
scaffold_411	cmscan	tRNA	4459076	4459148	.	-	.	ID=K3A94_rna-RF00005.324;Parent=K3A94_RF00005.324;product=K3A94_tRNA
scaffold_411	AUGUSTUS	exon	4459623	4459779	.	-	.	ID=K3A94_exon-g7229.t1;Name=K3A94_exon-g7229.t1;Parent=K3A94_transcript-g7229.t1
scaffold_411	AUGUSTUS	CDS	4459623	4459779	0.94	-	0	ID=K3A94_CDS-g7229.t1;Name=K3A94_CDS-g7229.t1;Parent=K3A94_transcript-g7229.t1
scaffold_411	AUGUSTUS	start_codon	4459777	4459779	.	-	0	ID=K3A94_start_codon-g7229.t1;Name=K3A94_start_codon-g7229.t1;Parent=K3A94_transcript-g7229.t1
scaffold_411	AUGUSTUS	gene	4477018	4479003	1	-	.	ID=K3A94_g7230;Name=K3A94_g7230
scaffold_411	AUGUSTUS	transcript	4477018	4479003	1	-	.	ID=K3A94_transcript-g7230.t1;Name=K3A94_transcript-g7230.t1;Parent=K3A94_g7230
scaffold_411	AUGUSTUS	stop_codon	4477018	4477020	.	-	0	ID=K3A94_stop_codon-g7230.t1;Name=K3A94_stop_codon-g7230.t1;Parent=K3A94_transcript-g7230.t1
scaffold_411	AUGUSTUS	exon	4477018	4479003	.	-	.	ID=K3A94_exon-g7230.t1;Name=K3A94_exon-g7230.t1;Parent=K3A94_transcript-g7230.t1
scaffold_411	AUGUSTUS	CDS	4477018	4479003	1	-	0	ID=K3A94_CDS-g7230.t1;Name=K3A94_CDS-g7230.t1;Parent=K3A94_transcript-g7230.t1
scaffold_411	AUGUSTUS	start_codon	4479001	4479003	.	-	0	ID=K3A94_start_codon-g7230.t1;Name=K3A94_start_codon-g7230.t1;Parent=K3A94_transcript-g7230.t1
scaffold_411	AUGUSTUS	gene	4482001	4486538	0.65	+	.	ID=K3A94_g7231;Name=K3A94_g7231
scaffold_411	AUGUSTUS	transcript	4482001	4486538	0.65	+	.	ID=K3A94_transcript-g7231.t1;Name=K3A94_transcript-g7231.t1;Parent=K3A94_g7231
scaffold_411	AUGUSTUS	start_codon	4482001	4482003	.	+	0	ID=K3A94_start_codon-g7231.t1;Name=K3A94_start_codon-g7231.t1;Parent=K3A94_transcript-g7231.t1
scaffold_411	AUGUSTUS	exon	4482001	4482183	.	+	.	ID=K3A94_exon-g7231.t1;Name=K3A94_exon-g7231.t1;Parent=K3A94_transcript-g7231.t1
scaffold_411	AUGUSTUS	CDS	4482001	4482183	0.99	+	0	ID=K3A94_CDS-g7231.t1;Name=K3A94_CDS-g7231.t1;Parent=K3A94_transcript-g7231.t1
scaffold_411	AUGUSTUS	intron	4482184	4483524	1	+	.	ID=K3A94_intron-g7231.t1;Name=K3A94_intron-g7231.t1;Parent=K3A94_transcript-g7231.t1
scaffold_411	AUGUSTUS	exon	4483525	4483569	.	+	.	ID=K3A94_exon-g7231.t1;Name=K3A94_exon-g7231.t1;Parent=K3A94_transcript-g7231.t1
scaffold_411	AUGUSTUS	CDS	4483525	4483569	1	+	0	ID=K3A94_CDS-g7231.t1;Name=K3A94_CDS-g7231.t1;Parent=K3A94_transcript-g7231.t1
scaffold_411	AUGUSTUS	intron	4483570	4483838	1	+	.	ID=K3A94_intron-g7231.t1;Name=K3A94_intron-g7231.t1;Parent=K3A94_transcript-g7231.t1
scaffold_411	AUGUSTUS	exon	4483839	4483948	.	+	.	ID=K3A94_exon-g7231.t1;Name=K3A94_exon-g7231.t1;Parent=K3A94_transcript-g7231.t1
scaffold_411	AUGUSTUS	CDS	4483839	4483948	1	+	0	ID=K3A94_CDS-g7231.t1;Name=K3A94_CDS-g7231.t1;Parent=K3A94_transcript-g7231.t1
scaffold_411	AUGUSTUS	intron	4483949	4484445	1	+	.	ID=K3A94_intron-g7231.t1;Name=K3A94_intron-g7231.t1;Parent=K3A94_transcript-g7231.t1
scaffold_411	AUGUSTUS	exon	4484446	4484626	.	+	.	ID=K3A94_exon-g7231.t1;Name=K3A94_exon-g7231.t1;Parent=K3A94_transcript-g7231.t1
scaffold_411	AUGUSTUS	CDS	4484446	4484626	1	+	1	ID=K3A94_CDS-g7231.t1;Name=K3A94_CDS-g7231.t1;Parent=K3A94_transcript-g7231.t1
scaffold_411	AUGUSTUS	intron	4484627	4485353	1	+	.	ID=K3A94_intron-g7231.t1;Name=K3A94_intron-g7231.t1;Parent=K3A94_transcript-g7231.t1
scaffold_411	AUGUSTUS	exon	4485354	4486277	.	+	.	ID=K3A94_exon-g7231.t1;Name=K3A94_exon-g7231.t1;Parent=K3A94_transcript-g7231.t1
scaffold_411	AUGUSTUS	CDS	4485354	4486277	1	+	0	ID=K3A94_CDS-g7231.t1;Name=K3A94_CDS-g7231.t1;Parent=K3A94_transcript-g7231.t1
scaffold_411	AUGUSTUS	intron	4486278	4486334	1	+	.	ID=K3A94_intron-g7231.t1;Name=K3A94_intron-g7231.t1;Parent=K3A94_transcript-g7231.t1
scaffold_411	AUGUSTUS	exon	4486335	4486538	.	+	.	ID=K3A94_exon-g7231.t1;Name=K3A94_exon-g7231.t1;Parent=K3A94_transcript-g7231.t1
scaffold_411	AUGUSTUS	CDS	4486335	4486538	0.65	+	0	ID=K3A94_CDS-g7231.t1;Name=K3A94_CDS-g7231.t1;Parent=K3A94_transcript-g7231.t1
scaffold_411	AUGUSTUS	stop_codon	4486536	4486538	.	+	0	ID=K3A94_stop_codon-g7231.t1;Name=K3A94_stop_codon-g7231.t1;Parent=K3A94_transcript-g7231.t1
scaffold_411	AUGUSTUS	gene	4487486	4501669	0.79	+	.	ID=K3A94_g7232;Name=K3A94_g7232
scaffold_411	GeneMark.hmm	gene	4487486	4501669	.	+	.	ID=K3A94_13677_g;Name=K3A94_13677_g
scaffold_411	AUGUSTUS	transcript	4487486	4501669	0.79	+	.	ID=K3A94_transcript-g7232.t1;Name=K3A94_transcript-g7232.t1;Parent=K3A94_g7232
scaffold_411	GeneMark.hmm	transcript	4487486	4501669	.	+	.	ID=K3A94_transcript-13677_t;Name=K3A94_transcript-13677_t;Parent=K3A94_13677_g
scaffold_411	AUGUSTUS	start_codon	4487486	4487488	.	+	0	ID=K3A94_start_codon-g7232.t1;Name=K3A94_start_codon-g7232.t1;Parent=K3A94_transcript-g7232.t1
scaffold_411	GeneMark.hmm	start_codon	4487486	4487488	.	+	0	ID=K3A94_start_codon-13677_t;Name=K3A94_start_codon-13677_t;Parent=K3A94_transcript-13677_t
scaffold_411	AUGUSTUS	exon	4487486	4487786	.	+	.	ID=K3A94_exon-g7232.t1;Name=K3A94_exon-g7232.t1;Parent=K3A94_transcript-g7232.t1
scaffold_411	GeneMark.hmm	exon	4487486	4487786	0	+	.	ID=K3A94_exon-13677_t;Name=K3A94_exon-13677_t;Parent=K3A94_transcript-13677_t
scaffold_411	AUGUSTUS	CDS	4487486	4487786	1	+	0	ID=K3A94_CDS-g7232.t1;Name=K3A94_CDS-g7232.t1;Parent=K3A94_transcript-g7232.t1
scaffold_411	GeneMark.hmm	CDS	4487486	4487786	.	+	0	ID=K3A94_CDS-13677_t;Name=K3A94_CDS-13677_t;Parent=K3A94_transcript-13677_t
scaffold_411	AUGUSTUS	intron	4487787	4487838	1	+	.	ID=K3A94_intron-g7232.t1;Name=K3A94_intron-g7232.t1;Parent=K3A94_transcript-g7232.t1
scaffold_411	AUGUSTUS	exon	4487839	4488166	.	+	.	ID=K3A94_exon-g7232.t1;Name=K3A94_exon-g7232.t1;Parent=K3A94_transcript-g7232.t1
scaffold_411	GeneMark.hmm	exon	4487839	4488166	0	+	.	ID=K3A94_exon-13677_t;Name=K3A94_exon-13677_t;Parent=K3A94_transcript-13677_t
scaffold_411	AUGUSTUS	CDS	4487839	4488166	1	+	2	ID=K3A94_CDS-g7232.t1;Name=K3A94_CDS-g7232.t1;Parent=K3A94_transcript-g7232.t1
scaffold_411	GeneMark.hmm	CDS	4487839	4488166	.	+	2	ID=K3A94_CDS-13677_t;Name=K3A94_CDS-13677_t;Parent=K3A94_transcript-13677_t
scaffold_411	AUGUSTUS	intron	4488167	4491718	1	+	.	ID=K3A94_intron-g7232.t1;Name=K3A94_intron-g7232.t1;Parent=K3A94_transcript-g7232.t1
scaffold_411	AUGUSTUS	exon	4491719	4492061	.	+	.	ID=K3A94_exon-g7232.t1;Name=K3A94_exon-g7232.t1;Parent=K3A94_transcript-g7232.t1
scaffold_411	GeneMark.hmm	exon	4491719	4492061	0	+	.	ID=K3A94_exon-13677_t;Name=K3A94_exon-13677_t;Parent=K3A94_transcript-13677_t
scaffold_411	AUGUSTUS	CDS	4491719	4492061	1	+	1	ID=K3A94_CDS-g7232.t1;Name=K3A94_CDS-g7232.t1;Parent=K3A94_transcript-g7232.t1
scaffold_411	GeneMark.hmm	CDS	4491719	4492061	.	+	1	ID=K3A94_CDS-13677_t;Name=K3A94_CDS-13677_t;Parent=K3A94_transcript-13677_t
scaffold_411	AUGUSTUS	intron	4492062	4492183	1	+	.	ID=K3A94_intron-g7232.t1;Name=K3A94_intron-g7232.t1;Parent=K3A94_transcript-g7232.t1
scaffold_411	AUGUSTUS	exon	4492184	4492547	.	+	.	ID=K3A94_exon-g7232.t1;Name=K3A94_exon-g7232.t1;Parent=K3A94_transcript-g7232.t1
scaffold_411	GeneMark.hmm	exon	4492184	4492547	0	+	.	ID=K3A94_exon-13677_t;Name=K3A94_exon-13677_t;Parent=K3A94_transcript-13677_t
scaffold_411	AUGUSTUS	CDS	4492184	4492547	1	+	0	ID=K3A94_CDS-g7232.t1;Name=K3A94_CDS-g7232.t1;Parent=K3A94_transcript-g7232.t1
scaffold_411	GeneMark.hmm	CDS	4492184	4492547	.	+	0	ID=K3A94_CDS-13677_t;Name=K3A94_CDS-13677_t;Parent=K3A94_transcript-13677_t
scaffold_411	AUGUSTUS	intron	4492548	4492615	1	+	.	ID=K3A94_intron-g7232.t1;Name=K3A94_intron-g7232.t1;Parent=K3A94_transcript-g7232.t1
scaffold_411	AUGUSTUS	exon	4492616	4492737	.	+	.	ID=K3A94_exon-g7232.t1;Name=K3A94_exon-g7232.t1;Parent=K3A94_transcript-g7232.t1
scaffold_411	GeneMark.hmm	exon	4492616	4492737	0	+	.	ID=K3A94_exon-13677_t;Name=K3A94_exon-13677_t;Parent=K3A94_transcript-13677_t
scaffold_411	AUGUSTUS	CDS	4492616	4492737	1	+	2	ID=K3A94_CDS-g7232.t1;Name=K3A94_CDS-g7232.t1;Parent=K3A94_transcript-g7232.t1
scaffold_411	GeneMark.hmm	CDS	4492616	4492737	.	+	2	ID=K3A94_CDS-13677_t;Name=K3A94_CDS-13677_t;Parent=K3A94_transcript-13677_t
scaffold_411	AUGUSTUS	intron	4492738	4492932	1	+	.	ID=K3A94_intron-g7232.t1;Name=K3A94_intron-g7232.t1;Parent=K3A94_transcript-g7232.t1
scaffold_411	AUGUSTUS	exon	4492933	4493109	.	+	.	ID=K3A94_exon-g7232.t1;Name=K3A94_exon-g7232.t1;Parent=K3A94_transcript-g7232.t1
scaffold_411	GeneMark.hmm	exon	4492933	4493109	0	+	.	ID=K3A94_exon-13677_t;Name=K3A94_exon-13677_t;Parent=K3A94_transcript-13677_t
scaffold_411	AUGUSTUS	CDS	4492933	4493109	1	+	0	ID=K3A94_CDS-g7232.t1;Name=K3A94_CDS-g7232.t1;Parent=K3A94_transcript-g7232.t1
scaffold_411	GeneMark.hmm	CDS	4492933	4493109	.	+	0	ID=K3A94_CDS-13677_t;Name=K3A94_CDS-13677_t;Parent=K3A94_transcript-13677_t
scaffold_411	AUGUSTUS	intron	4493110	4493171	1	+	.	ID=K3A94_intron-g7232.t1;Name=K3A94_intron-g7232.t1;Parent=K3A94_transcript-g7232.t1
scaffold_411	AUGUSTUS	exon	4493172	4493559	.	+	.	ID=K3A94_exon-g7232.t1;Name=K3A94_exon-g7232.t1;Parent=K3A94_transcript-g7232.t1
scaffold_411	GeneMark.hmm	exon	4493172	4493764	0	+	.	ID=K3A94_exon-13677_t;Name=K3A94_exon-13677_t;Parent=K3A94_transcript-13677_t
scaffold_411	AUGUSTUS	CDS	4493172	4493559	1	+	0	ID=K3A94_CDS-g7232.t1;Name=K3A94_CDS-g7232.t1;Parent=K3A94_transcript-g7232.t1
scaffold_411	GeneMark.hmm	CDS	4493172	4493764	.	+	0	ID=K3A94_CDS-13677_t;Name=K3A94_CDS-13677_t;Parent=K3A94_transcript-13677_t
scaffold_411	AUGUSTUS	intron	4493560	4493607	1	+	.	ID=K3A94_intron-g7232.t1;Name=K3A94_intron-g7232.t1;Parent=K3A94_transcript-g7232.t1
scaffold_411	AUGUSTUS	exon	4493608	4493764	.	+	.	ID=K3A94_exon-g7232.t1;Name=K3A94_exon-g7232.t1;Parent=K3A94_transcript-g7232.t1
scaffold_411	AUGUSTUS	CDS	4493608	4493764	1	+	2	ID=K3A94_CDS-g7232.t1;Name=K3A94_CDS-g7232.t1;Parent=K3A94_transcript-g7232.t1
scaffold_411	AUGUSTUS	intron	4493765	4494057	1	+	.	ID=K3A94_intron-g7232.t1;Name=K3A94_intron-g7232.t1;Parent=K3A94_transcript-g7232.t1
scaffold_411	AUGUSTUS	exon	4494058	4494351	.	+	.	ID=K3A94_exon-g7232.t1;Name=K3A94_exon-g7232.t1;Parent=K3A94_transcript-g7232.t1
scaffold_411	GeneMark.hmm	exon	4494058	4494351	0	+	.	ID=K3A94_exon-13677_t;Name=K3A94_exon-13677_t;Parent=K3A94_transcript-13677_t
scaffold_411	AUGUSTUS	CDS	4494058	4494351	1	+	1	ID=K3A94_CDS-g7232.t1;Name=K3A94_CDS-g7232.t1;Parent=K3A94_transcript-g7232.t1
scaffold_411	GeneMark.hmm	CDS	4494058	4494351	.	+	1	ID=K3A94_CDS-13677_t;Name=K3A94_CDS-13677_t;Parent=K3A94_transcript-13677_t
scaffold_411	AUGUSTUS	intron	4494352	4494414	1	+	.	ID=K3A94_intron-g7232.t1;Name=K3A94_intron-g7232.t1;Parent=K3A94_transcript-g7232.t1
scaffold_411	AUGUSTUS	exon	4494415	4494575	.	+	.	ID=K3A94_exon-g7232.t1;Name=K3A94_exon-g7232.t1;Parent=K3A94_transcript-g7232.t1
scaffold_411	GeneMark.hmm	exon	4494415	4494575	0	+	.	ID=K3A94_exon-13677_t;Name=K3A94_exon-13677_t;Parent=K3A94_transcript-13677_t
scaffold_411	AUGUSTUS	CDS	4494415	4494575	1	+	1	ID=K3A94_CDS-g7232.t1;Name=K3A94_CDS-g7232.t1;Parent=K3A94_transcript-g7232.t1
scaffold_411	GeneMark.hmm	CDS	4494415	4494575	.	+	1	ID=K3A94_CDS-13677_t;Name=K3A94_CDS-13677_t;Parent=K3A94_transcript-13677_t
scaffold_411	AUGUSTUS	intron	4494576	4494631	1	+	.	ID=K3A94_intron-g7232.t1;Name=K3A94_intron-g7232.t1;Parent=K3A94_transcript-g7232.t1
scaffold_411	AUGUSTUS	exon	4494632	4495040	.	+	.	ID=K3A94_exon-g7232.t1;Name=K3A94_exon-g7232.t1;Parent=K3A94_transcript-g7232.t1
scaffold_411	GeneMark.hmm	exon	4494632	4495040	0	+	.	ID=K3A94_exon-13677_t;Name=K3A94_exon-13677_t;Parent=K3A94_transcript-13677_t
scaffold_411	AUGUSTUS	CDS	4494632	4495040	1	+	2	ID=K3A94_CDS-g7232.t1;Name=K3A94_CDS-g7232.t1;Parent=K3A94_transcript-g7232.t1
scaffold_411	GeneMark.hmm	CDS	4494632	4495040	.	+	2	ID=K3A94_CDS-13677_t;Name=K3A94_CDS-13677_t;Parent=K3A94_transcript-13677_t
scaffold_411	AUGUSTUS	intron	4495041	4495342	1	+	.	ID=K3A94_intron-g7232.t1;Name=K3A94_intron-g7232.t1;Parent=K3A94_transcript-g7232.t1
scaffold_411	AUGUSTUS	exon	4495343	4495621	.	+	.	ID=K3A94_exon-g7232.t1;Name=K3A94_exon-g7232.t1;Parent=K3A94_transcript-g7232.t1
scaffold_411	GeneMark.hmm	exon	4495343	4495621	0	+	.	ID=K3A94_exon-13677_t;Name=K3A94_exon-13677_t;Parent=K3A94_transcript-13677_t
scaffold_411	AUGUSTUS	CDS	4495343	4495621	0.79	+	1	ID=K3A94_CDS-g7232.t1;Name=K3A94_CDS-g7232.t1;Parent=K3A94_transcript-g7232.t1
scaffold_411	GeneMark.hmm	CDS	4495343	4495621	.	+	1	ID=K3A94_CDS-13677_t;Name=K3A94_CDS-13677_t;Parent=K3A94_transcript-13677_t
scaffold_411	AUGUSTUS	intron	4495622	4496513	1	+	.	ID=K3A94_intron-g7232.t1;Name=K3A94_intron-g7232.t1;Parent=K3A94_transcript-g7232.t1
scaffold_411	AUGUSTUS	exon	4496514	4496600	.	+	.	ID=K3A94_exon-g7232.t1;Name=K3A94_exon-g7232.t1;Parent=K3A94_transcript-g7232.t1
scaffold_411	AUGUSTUS	CDS	4496514	4496600	1	+	1	ID=K3A94_CDS-g7232.t1;Name=K3A94_CDS-g7232.t1;Parent=K3A94_transcript-g7232.t1
scaffold_411	AUGUSTUS	intron	4496601	4496693	1	+	.	ID=K3A94_intron-g7232.t1;Name=K3A94_intron-g7232.t1;Parent=K3A94_transcript-g7232.t1
scaffold_411	AUGUSTUS	exon	4496694	4497034	.	+	.	ID=K3A94_exon-g7232.t1;Name=K3A94_exon-g7232.t1;Parent=K3A94_transcript-g7232.t1
scaffold_411	GeneMark.hmm	exon	4496694	4497034	0	+	.	ID=K3A94_exon-13677_t;Name=K3A94_exon-13677_t;Parent=K3A94_transcript-13677_t
scaffold_411	AUGUSTUS	CDS	4496694	4497034	1	+	1	ID=K3A94_CDS-g7232.t1;Name=K3A94_CDS-g7232.t1;Parent=K3A94_transcript-g7232.t1
scaffold_411	GeneMark.hmm	CDS	4496694	4497034	.	+	1	ID=K3A94_CDS-13677_t;Name=K3A94_CDS-13677_t;Parent=K3A94_transcript-13677_t
scaffold_411	AUGUSTUS	intron	4497035	4498387	1	+	.	ID=K3A94_intron-g7232.t1;Name=K3A94_intron-g7232.t1;Parent=K3A94_transcript-g7232.t1
scaffold_411	AUGUSTUS	exon	4498388	4498933	.	+	.	ID=K3A94_exon-g7232.t1;Name=K3A94_exon-g7232.t1;Parent=K3A94_transcript-g7232.t1
scaffold_411	GeneMark.hmm	exon	4498388	4498933	0	+	.	ID=K3A94_exon-13677_t;Name=K3A94_exon-13677_t;Parent=K3A94_transcript-13677_t
scaffold_411	AUGUSTUS	CDS	4498388	4498933	1	+	2	ID=K3A94_CDS-g7232.t1;Name=K3A94_CDS-g7232.t1;Parent=K3A94_transcript-g7232.t1
scaffold_411	GeneMark.hmm	CDS	4498388	4498933	.	+	2	ID=K3A94_CDS-13677_t;Name=K3A94_CDS-13677_t;Parent=K3A94_transcript-13677_t
scaffold_411	AUGUSTUS	intron	4498934	4501143	1	+	.	ID=K3A94_intron-g7232.t1;Name=K3A94_intron-g7232.t1;Parent=K3A94_transcript-g7232.t1
scaffold_411	AUGUSTUS	exon	4501144	4501264	.	+	.	ID=K3A94_exon-g7232.t1;Name=K3A94_exon-g7232.t1;Parent=K3A94_transcript-g7232.t1
scaffold_411	GeneMark.hmm	exon	4501144	4501264	0	+	.	ID=K3A94_exon-13677_t;Name=K3A94_exon-13677_t;Parent=K3A94_transcript-13677_t
scaffold_411	AUGUSTUS	CDS	4501144	4501264	1	+	2	ID=K3A94_CDS-g7232.t1;Name=K3A94_CDS-g7232.t1;Parent=K3A94_transcript-g7232.t1
scaffold_411	GeneMark.hmm	CDS	4501144	4501264	.	+	2	ID=K3A94_CDS-13677_t;Name=K3A94_CDS-13677_t;Parent=K3A94_transcript-13677_t
scaffold_411	AUGUSTUS	intron	4501265	4501335	1	+	.	ID=K3A94_intron-g7232.t1;Name=K3A94_intron-g7232.t1;Parent=K3A94_transcript-g7232.t1
scaffold_411	AUGUSTUS	exon	4501336	4501669	.	+	.	ID=K3A94_exon-g7232.t1;Name=K3A94_exon-g7232.t1;Parent=K3A94_transcript-g7232.t1
scaffold_411	GeneMark.hmm	exon	4501336	4501669	0	+	.	ID=K3A94_exon-13677_t;Name=K3A94_exon-13677_t;Parent=K3A94_transcript-13677_t
scaffold_411	AUGUSTUS	CDS	4501336	4501669	1	+	1	ID=K3A94_CDS-g7232.t1;Name=K3A94_CDS-g7232.t1;Parent=K3A94_transcript-g7232.t1
scaffold_411	GeneMark.hmm	CDS	4501336	4501669	.	+	1	ID=K3A94_CDS-13677_t;Name=K3A94_CDS-13677_t;Parent=K3A94_transcript-13677_t
scaffold_411	AUGUSTUS	stop_codon	4501667	4501669	.	+	0	ID=K3A94_stop_codon-g7232.t1;Name=K3A94_stop_codon-g7232.t1;Parent=K3A94_transcript-g7232.t1
scaffold_411	GeneMark.hmm	stop_codon	4501667	4501669	.	+	0	ID=K3A94_stop_codon-13677_t;Name=K3A94_stop_codon-13677_t;Parent=K3A94_transcript-13677_t
scaffold_411	AUGUSTUS	gene	4502473	4517226	0.5	-	.	ID=K3A94_g7233;Name=K3A94_g7233
scaffold_411	AUGUSTUS	transcript	4502473	4517226	0.5	-	.	ID=K3A94_transcript-g7233.t1;Name=K3A94_transcript-g7233.t1;Parent=K3A94_g7233
scaffold_411	AUGUSTUS	stop_codon	4502473	4502475	.	-	0	ID=K3A94_stop_codon-g7233.t1;Name=K3A94_stop_codon-g7233.t1;Parent=K3A94_transcript-g7233.t1
scaffold_411	AUGUSTUS	exon	4502473	4502693	.	-	.	ID=K3A94_exon-g7233.t1;Name=K3A94_exon-g7233.t1;Parent=K3A94_transcript-g7233.t1
scaffold_411	AUGUSTUS	CDS	4502473	4502693	1	-	2	ID=K3A94_CDS-g7233.t1;Name=K3A94_CDS-g7233.t1;Parent=K3A94_transcript-g7233.t1
scaffold_411	AUGUSTUS	intron	4502694	4502783	1	-	.	ID=K3A94_intron-g7233.t1;Name=K3A94_intron-g7233.t1;Parent=K3A94_transcript-g7233.t1
scaffold_411	GeneMark.hmm	gene	4502776	4505438	.	-	.	ID=K3A94_13678_g;Name=K3A94_13678_g
scaffold_411	GeneMark.hmm	transcript	4502776	4505438	.	-	.	ID=K3A94_transcript-13678_t;Name=K3A94_transcript-13678_t;Parent=K3A94_13678_g
scaffold_411	GeneMark.hmm	stop_codon	4502776	4502778	.	-	0	ID=K3A94_stop_codon-13678_t;Name=K3A94_stop_codon-13678_t;Parent=K3A94_transcript-13678_t
scaffold_411	GeneMark.hmm	exon	4502776	4502862	0	-	.	ID=K3A94_exon-13678_t;Name=K3A94_exon-13678_t;Parent=K3A94_transcript-13678_t
scaffold_411	GeneMark.hmm	CDS	4502776	4502862	.	-	0	ID=K3A94_CDS-13678_t;Name=K3A94_CDS-13678_t;Parent=K3A94_transcript-13678_t
scaffold_411	AUGUSTUS	exon	4502784	4502862	.	-	.	ID=K3A94_exon-g7233.t1;Name=K3A94_exon-g7233.t1;Parent=K3A94_transcript-g7233.t1
scaffold_411	AUGUSTUS	CDS	4502784	4502862	1	-	0	ID=K3A94_CDS-g7233.t1;Name=K3A94_CDS-g7233.t1;Parent=K3A94_transcript-g7233.t1
scaffold_411	AUGUSTUS	intron	4502863	4503214	1	-	.	ID=K3A94_intron-g7233.t1;Name=K3A94_intron-g7233.t1;Parent=K3A94_transcript-g7233.t1
scaffold_411	AUGUSTUS	exon	4503215	4503295	.	-	.	ID=K3A94_exon-g7233.t1;Name=K3A94_exon-g7233.t1;Parent=K3A94_transcript-g7233.t1
scaffold_411	GeneMark.hmm	exon	4503215	4503295	0	-	.	ID=K3A94_exon-13678_t;Name=K3A94_exon-13678_t;Parent=K3A94_transcript-13678_t
scaffold_411	AUGUSTUS	CDS	4503215	4503295	1	-	0	ID=K3A94_CDS-g7233.t1;Name=K3A94_CDS-g7233.t1;Parent=K3A94_transcript-g7233.t1
scaffold_411	GeneMark.hmm	CDS	4503215	4503295	.	-	0	ID=K3A94_CDS-13678_t;Name=K3A94_CDS-13678_t;Parent=K3A94_transcript-13678_t
scaffold_411	AUGUSTUS	intron	4503296	4503359	1	-	.	ID=K3A94_intron-g7233.t1;Name=K3A94_intron-g7233.t1;Parent=K3A94_transcript-g7233.t1
scaffold_411	AUGUSTUS	exon	4503360	4503452	.	-	.	ID=K3A94_exon-g7233.t1;Name=K3A94_exon-g7233.t1;Parent=K3A94_transcript-g7233.t1
scaffold_411	GeneMark.hmm	exon	4503360	4503452	0	-	.	ID=K3A94_exon-13678_t;Name=K3A94_exon-13678_t;Parent=K3A94_transcript-13678_t
scaffold_411	AUGUSTUS	CDS	4503360	4503452	1	-	0	ID=K3A94_CDS-g7233.t1;Name=K3A94_CDS-g7233.t1;Parent=K3A94_transcript-g7233.t1
scaffold_411	GeneMark.hmm	CDS	4503360	4503452	.	-	0	ID=K3A94_CDS-13678_t;Name=K3A94_CDS-13678_t;Parent=K3A94_transcript-13678_t
scaffold_411	AUGUSTUS	intron	4503453	4503536	1	-	.	ID=K3A94_intron-g7233.t1;Name=K3A94_intron-g7233.t1;Parent=K3A94_transcript-g7233.t1
scaffold_411	AUGUSTUS	exon	4503537	4503755	.	-	.	ID=K3A94_exon-g7233.t1;Name=K3A94_exon-g7233.t1;Parent=K3A94_transcript-g7233.t1
scaffold_411	GeneMark.hmm	exon	4503537	4503755	0	-	.	ID=K3A94_exon-13678_t;Name=K3A94_exon-13678_t;Parent=K3A94_transcript-13678_t
scaffold_411	AUGUSTUS	CDS	4503537	4503755	1	-	0	ID=K3A94_CDS-g7233.t1;Name=K3A94_CDS-g7233.t1;Parent=K3A94_transcript-g7233.t1
scaffold_411	GeneMark.hmm	CDS	4503537	4503755	.	-	0	ID=K3A94_CDS-13678_t;Name=K3A94_CDS-13678_t;Parent=K3A94_transcript-13678_t
scaffold_411	AUGUSTUS	intron	4503756	4503955	1	-	.	ID=K3A94_intron-g7233.t1;Name=K3A94_intron-g7233.t1;Parent=K3A94_transcript-g7233.t1
scaffold_411	AUGUSTUS	exon	4503956	4504331	.	-	.	ID=K3A94_exon-g7233.t1;Name=K3A94_exon-g7233.t1;Parent=K3A94_transcript-g7233.t1
scaffold_411	GeneMark.hmm	exon	4503956	4504331	0	-	.	ID=K3A94_exon-13678_t;Name=K3A94_exon-13678_t;Parent=K3A94_transcript-13678_t
scaffold_411	AUGUSTUS	CDS	4503956	4504331	1	-	1	ID=K3A94_CDS-g7233.t1;Name=K3A94_CDS-g7233.t1;Parent=K3A94_transcript-g7233.t1
scaffold_411	GeneMark.hmm	CDS	4503956	4504331	.	-	1	ID=K3A94_CDS-13678_t;Name=K3A94_CDS-13678_t;Parent=K3A94_transcript-13678_t
scaffold_411	AUGUSTUS	intron	4504332	4504871	1	-	.	ID=K3A94_intron-g7233.t1;Name=K3A94_intron-g7233.t1;Parent=K3A94_transcript-g7233.t1
scaffold_411	AUGUSTUS	exon	4504872	4504898	.	-	.	ID=K3A94_exon-g7233.t1;Name=K3A94_exon-g7233.t1;Parent=K3A94_transcript-g7233.t1
scaffold_411	AUGUSTUS	CDS	4504872	4504898	1	-	1	ID=K3A94_CDS-g7233.t1;Name=K3A94_CDS-g7233.t1;Parent=K3A94_transcript-g7233.t1
scaffold_411	AUGUSTUS	intron	4504899	4505140	1	-	.	ID=K3A94_intron-g7233.t1;Name=K3A94_intron-g7233.t1;Parent=K3A94_transcript-g7233.t1
scaffold_411	AUGUSTUS	exon	4505141	4505147	.	-	.	ID=K3A94_exon-g7233.t1;Name=K3A94_exon-g7233.t1;Parent=K3A94_transcript-g7233.t1
scaffold_411	AUGUSTUS	CDS	4505141	4505147	1	-	2	ID=K3A94_CDS-g7233.t1;Name=K3A94_CDS-g7233.t1;Parent=K3A94_transcript-g7233.t1
scaffold_411	AUGUSTUS	intron	4505148	4505209	1	-	.	ID=K3A94_intron-g7233.t1;Name=K3A94_intron-g7233.t1;Parent=K3A94_transcript-g7233.t1
scaffold_411	AUGUSTUS	exon	4505210	4505242	.	-	.	ID=K3A94_exon-g7233.t1;Name=K3A94_exon-g7233.t1;Parent=K3A94_transcript-g7233.t1
scaffold_411	GeneMark.hmm	exon	4505210	4505242	0	-	.	ID=K3A94_exon-13678_t;Name=K3A94_exon-13678_t;Parent=K3A94_transcript-13678_t
scaffold_411	AUGUSTUS	CDS	4505210	4505242	1	-	2	ID=K3A94_CDS-g7233.t1;Name=K3A94_CDS-g7233.t1;Parent=K3A94_transcript-g7233.t1
scaffold_411	GeneMark.hmm	CDS	4505210	4505242	.	-	1	ID=K3A94_CDS-13678_t;Name=K3A94_CDS-13678_t;Parent=K3A94_transcript-13678_t
scaffold_411	AUGUSTUS	intron	4505243	4505412	1	-	.	ID=K3A94_intron-g7233.t1;Name=K3A94_intron-g7233.t1;Parent=K3A94_transcript-g7233.t1
scaffold_411	AUGUSTUS	exon	4505413	4505461	.	-	.	ID=K3A94_exon-g7233.t1;Name=K3A94_exon-g7233.t1;Parent=K3A94_transcript-g7233.t1
scaffold_411	GeneMark.hmm	exon	4505413	4505438	0	-	.	ID=K3A94_exon-13678_t;Name=K3A94_exon-13678_t;Parent=K3A94_transcript-13678_t
scaffold_411	AUGUSTUS	CDS	4505413	4505461	1	-	0	ID=K3A94_CDS-g7233.t1;Name=K3A94_CDS-g7233.t1;Parent=K3A94_transcript-g7233.t1
scaffold_411	GeneMark.hmm	CDS	4505413	4505438	.	-	0	ID=K3A94_CDS-13678_t;Name=K3A94_CDS-13678_t;Parent=K3A94_transcript-13678_t
scaffold_411	GeneMark.hmm	start_codon	4505436	4505438	.	-	0	ID=K3A94_start_codon-13678_t;Name=K3A94_start_codon-13678_t;Parent=K3A94_transcript-13678_t
scaffold_411	AUGUSTUS	intron	4505462	4507255	1	-	.	ID=K3A94_intron-g7233.t1;Name=K3A94_intron-g7233.t1;Parent=K3A94_transcript-g7233.t1
scaffold_411	AUGUSTUS	exon	4507256	4507296	.	-	.	ID=K3A94_exon-g7233.t1;Name=K3A94_exon-g7233.t1;Parent=K3A94_transcript-g7233.t1
scaffold_411	AUGUSTUS	CDS	4507256	4507296	1	-	2	ID=K3A94_CDS-g7233.t1;Name=K3A94_CDS-g7233.t1;Parent=K3A94_transcript-g7233.t1
scaffold_411	AUGUSTUS	intron	4507297	4515843	0.74	-	.	ID=K3A94_intron-g7233.t1;Name=K3A94_intron-g7233.t1;Parent=K3A94_transcript-g7233.t1
scaffold_411	GeneMark.hmm	gene	4515815	4517226	.	-	.	ID=K3A94_13679_g;Name=K3A94_13679_g
scaffold_411	GeneMark.hmm	transcript	4515815	4517226	.	-	.	ID=K3A94_transcript-13679_t;Name=K3A94_transcript-13679_t;Parent=K3A94_13679_g
scaffold_411	GeneMark.hmm	stop_codon	4515815	4515817	.	-	0	ID=K3A94_stop_codon-13679_t;Name=K3A94_stop_codon-13679_t;Parent=K3A94_transcript-13679_t
scaffold_411	GeneMark.hmm	exon	4515815	4515948	0	-	.	ID=K3A94_exon-13679_t;Name=K3A94_exon-13679_t;Parent=K3A94_transcript-13679_t
scaffold_411	GeneMark.hmm	CDS	4515815	4515948	.	-	2	ID=K3A94_CDS-13679_t;Name=K3A94_CDS-13679_t;Parent=K3A94_transcript-13679_t
scaffold_411	AUGUSTUS	exon	4515844	4515948	.	-	.	ID=K3A94_exon-g7233.t1;Name=K3A94_exon-g7233.t1;Parent=K3A94_transcript-g7233.t1
scaffold_411	AUGUSTUS	CDS	4515844	4515948	0.74	-	2	ID=K3A94_CDS-g7233.t1;Name=K3A94_CDS-g7233.t1;Parent=K3A94_transcript-g7233.t1
scaffold_411	AUGUSTUS	intron	4515949	4516468	1	-	.	ID=K3A94_intron-g7233.t1;Name=K3A94_intron-g7233.t1;Parent=K3A94_transcript-g7233.t1
scaffold_411	AUGUSTUS	exon	4516469	4516733	.	-	.	ID=K3A94_exon-g7233.t1;Name=K3A94_exon-g7233.t1;Parent=K3A94_transcript-g7233.t1
scaffold_411	GeneMark.hmm	exon	4516469	4516733	0	-	.	ID=K3A94_exon-13679_t;Name=K3A94_exon-13679_t;Parent=K3A94_transcript-13679_t
scaffold_411	AUGUSTUS	CDS	4516469	4516733	1	-	0	ID=K3A94_CDS-g7233.t1;Name=K3A94_CDS-g7233.t1;Parent=K3A94_transcript-g7233.t1
scaffold_411	GeneMark.hmm	CDS	4516469	4516733	.	-	0	ID=K3A94_CDS-13679_t;Name=K3A94_CDS-13679_t;Parent=K3A94_transcript-13679_t
scaffold_411	AUGUSTUS	intron	4516734	4516783	1	-	.	ID=K3A94_intron-g7233.t1;Name=K3A94_intron-g7233.t1;Parent=K3A94_transcript-g7233.t1
scaffold_411	AUGUSTUS	exon	4516784	4517037	.	-	.	ID=K3A94_exon-g7233.t1;Name=K3A94_exon-g7233.t1;Parent=K3A94_transcript-g7233.t1
scaffold_411	GeneMark.hmm	exon	4516784	4517037	0	-	.	ID=K3A94_exon-13679_t;Name=K3A94_exon-13679_t;Parent=K3A94_transcript-13679_t
scaffold_411	AUGUSTUS	CDS	4516784	4517037	1	-	2	ID=K3A94_CDS-g7233.t1;Name=K3A94_CDS-g7233.t1;Parent=K3A94_transcript-g7233.t1
scaffold_411	GeneMark.hmm	CDS	4516784	4517037	.	-	2	ID=K3A94_CDS-13679_t;Name=K3A94_CDS-13679_t;Parent=K3A94_transcript-13679_t
scaffold_411	AUGUSTUS	intron	4517038	4517087	1	-	.	ID=K3A94_intron-g7233.t1;Name=K3A94_intron-g7233.t1;Parent=K3A94_transcript-g7233.t1
scaffold_411	AUGUSTUS	exon	4517088	4517226	.	-	.	ID=K3A94_exon-g7233.t1;Name=K3A94_exon-g7233.t1;Parent=K3A94_transcript-g7233.t1
scaffold_411	GeneMark.hmm	exon	4517088	4517226	0	-	.	ID=K3A94_exon-13679_t;Name=K3A94_exon-13679_t;Parent=K3A94_transcript-13679_t
scaffold_411	AUGUSTUS	CDS	4517088	4517226	0.6	-	0	ID=K3A94_CDS-g7233.t1;Name=K3A94_CDS-g7233.t1;Parent=K3A94_transcript-g7233.t1
scaffold_411	GeneMark.hmm	CDS	4517088	4517226	.	-	0	ID=K3A94_CDS-13679_t;Name=K3A94_CDS-13679_t;Parent=K3A94_transcript-13679_t
scaffold_411	AUGUSTUS	start_codon	4517224	4517226	.	-	0	ID=K3A94_start_codon-g7233.t1;Name=K3A94_start_codon-g7233.t1;Parent=K3A94_transcript-g7233.t1
scaffold_411	GeneMark.hmm	start_codon	4517224	4517226	.	-	0	ID=K3A94_start_codon-13679_t;Name=K3A94_start_codon-13679_t;Parent=K3A94_transcript-13679_t
scaffold_411	AUGUSTUS	gene	4523345	4524863	0.4	-	.	ID=K3A94_g7234;Name=K3A94_g7234
scaffold_411	AUGUSTUS	transcript	4523345	4524863	0.4	-	.	ID=K3A94_transcript-g7234.t1;Name=K3A94_transcript-g7234.t1;Parent=K3A94_g7234
scaffold_411	AUGUSTUS	stop_codon	4523345	4523347	.	-	0	ID=K3A94_stop_codon-g7234.t1;Name=K3A94_stop_codon-g7234.t1;Parent=K3A94_transcript-g7234.t1
scaffold_411	AUGUSTUS	exon	4523345	4523538	.	-	.	ID=K3A94_exon-g7234.t1;Name=K3A94_exon-g7234.t1;Parent=K3A94_transcript-g7234.t1
scaffold_411	AUGUSTUS	CDS	4523345	4523538	0.54	-	2	ID=K3A94_CDS-g7234.t1;Name=K3A94_CDS-g7234.t1;Parent=K3A94_transcript-g7234.t1
scaffold_411	AUGUSTUS	intron	4523539	4524220	0.45	-	.	ID=K3A94_intron-g7234.t1;Name=K3A94_intron-g7234.t1;Parent=K3A94_transcript-g7234.t1
scaffold_411	AUGUSTUS	exon	4524221	4524863	.	-	.	ID=K3A94_exon-g7234.t1;Name=K3A94_exon-g7234.t1;Parent=K3A94_transcript-g7234.t1
scaffold_411	AUGUSTUS	CDS	4524221	4524863	0.48	-	0	ID=K3A94_CDS-g7234.t1;Name=K3A94_CDS-g7234.t1;Parent=K3A94_transcript-g7234.t1
scaffold_411	AUGUSTUS	start_codon	4524861	4524863	.	-	0	ID=K3A94_start_codon-g7234.t1;Name=K3A94_start_codon-g7234.t1;Parent=K3A94_transcript-g7234.t1
scaffold_411	AUGUSTUS	gene	4528603	4529838	1	+	.	ID=K3A94_g7235;Name=K3A94_g7235
scaffold_411	AUGUSTUS	transcript	4528603	4529838	1	+	.	ID=K3A94_transcript-g7235.t1;Name=K3A94_transcript-g7235.t1;Parent=K3A94_g7235
scaffold_411	AUGUSTUS	start_codon	4528603	4528605	.	+	0	ID=K3A94_start_codon-g7235.t1;Name=K3A94_start_codon-g7235.t1;Parent=K3A94_transcript-g7235.t1
scaffold_411	AUGUSTUS	exon	4528603	4529838	.	+	.	ID=K3A94_exon-g7235.t1;Name=K3A94_exon-g7235.t1;Parent=K3A94_transcript-g7235.t1
scaffold_411	AUGUSTUS	CDS	4528603	4529838	1	+	0	ID=K3A94_CDS-g7235.t1;Name=K3A94_CDS-g7235.t1;Parent=K3A94_transcript-g7235.t1
scaffold_411	AUGUSTUS	stop_codon	4529836	4529838	.	+	0	ID=K3A94_stop_codon-g7235.t1;Name=K3A94_stop_codon-g7235.t1;Parent=K3A94_transcript-g7235.t1
scaffold_411	AUGUSTUS	gene	4531060	4535275	1	-	.	ID=K3A94_g7236;Name=K3A94_g7236
scaffold_411	AUGUSTUS	transcript	4531060	4535275	1	-	.	ID=K3A94_transcript-g7236.t1;Name=K3A94_transcript-g7236.t1;Parent=K3A94_g7236
scaffold_411	AUGUSTUS	stop_codon	4531060	4531062	.	-	0	ID=K3A94_stop_codon-g7236.t1;Name=K3A94_stop_codon-g7236.t1;Parent=K3A94_transcript-g7236.t1
scaffold_411	AUGUSTUS	exon	4531060	4531315	.	-	.	ID=K3A94_exon-g7236.t1;Name=K3A94_exon-g7236.t1;Parent=K3A94_transcript-g7236.t1
scaffold_411	AUGUSTUS	CDS	4531060	4531315	1	-	1	ID=K3A94_CDS-g7236.t1;Name=K3A94_CDS-g7236.t1;Parent=K3A94_transcript-g7236.t1
scaffold_411	AUGUSTUS	intron	4531316	4531379	1	-	.	ID=K3A94_intron-g7236.t1;Name=K3A94_intron-g7236.t1;Parent=K3A94_transcript-g7236.t1
scaffold_411	AUGUSTUS	exon	4531380	4531694	.	-	.	ID=K3A94_exon-g7236.t1;Name=K3A94_exon-g7236.t1;Parent=K3A94_transcript-g7236.t1
scaffold_411	AUGUSTUS	CDS	4531380	4531694	1	-	1	ID=K3A94_CDS-g7236.t1;Name=K3A94_CDS-g7236.t1;Parent=K3A94_transcript-g7236.t1
scaffold_411	AUGUSTUS	intron	4531695	4531748	1	-	.	ID=K3A94_intron-g7236.t1;Name=K3A94_intron-g7236.t1;Parent=K3A94_transcript-g7236.t1
scaffold_411	AUGUSTUS	exon	4531749	4531948	.	-	.	ID=K3A94_exon-g7236.t1;Name=K3A94_exon-g7236.t1;Parent=K3A94_transcript-g7236.t1
scaffold_411	AUGUSTUS	CDS	4531749	4531948	1	-	0	ID=K3A94_CDS-g7236.t1;Name=K3A94_CDS-g7236.t1;Parent=K3A94_transcript-g7236.t1
scaffold_411	AUGUSTUS	intron	4531949	4532519	1	-	.	ID=K3A94_intron-g7236.t1;Name=K3A94_intron-g7236.t1;Parent=K3A94_transcript-g7236.t1
scaffold_411	AUGUSTUS	exon	4532520	4532800	.	-	.	ID=K3A94_exon-g7236.t1;Name=K3A94_exon-g7236.t1;Parent=K3A94_transcript-g7236.t1
scaffold_411	AUGUSTUS	CDS	4532520	4532800	1	-	2	ID=K3A94_CDS-g7236.t1;Name=K3A94_CDS-g7236.t1;Parent=K3A94_transcript-g7236.t1
scaffold_411	AUGUSTUS	intron	4532801	4532859	1	-	.	ID=K3A94_intron-g7236.t1;Name=K3A94_intron-g7236.t1;Parent=K3A94_transcript-g7236.t1
scaffold_411	AUGUSTUS	exon	4532860	4533061	.	-	.	ID=K3A94_exon-g7236.t1;Name=K3A94_exon-g7236.t1;Parent=K3A94_transcript-g7236.t1
scaffold_411	AUGUSTUS	CDS	4532860	4533061	1	-	0	ID=K3A94_CDS-g7236.t1;Name=K3A94_CDS-g7236.t1;Parent=K3A94_transcript-g7236.t1
scaffold_411	AUGUSTUS	intron	4533062	4533120	1	-	.	ID=K3A94_intron-g7236.t1;Name=K3A94_intron-g7236.t1;Parent=K3A94_transcript-g7236.t1
scaffold_411	AUGUSTUS	exon	4533121	4533304	.	-	.	ID=K3A94_exon-g7236.t1;Name=K3A94_exon-g7236.t1;Parent=K3A94_transcript-g7236.t1
scaffold_411	AUGUSTUS	CDS	4533121	4533304	1	-	1	ID=K3A94_CDS-g7236.t1;Name=K3A94_CDS-g7236.t1;Parent=K3A94_transcript-g7236.t1
scaffold_411	AUGUSTUS	intron	4533305	4533362	1	-	.	ID=K3A94_intron-g7236.t1;Name=K3A94_intron-g7236.t1;Parent=K3A94_transcript-g7236.t1
scaffold_411	AUGUSTUS	exon	4533363	4533574	.	-	.	ID=K3A94_exon-g7236.t1;Name=K3A94_exon-g7236.t1;Parent=K3A94_transcript-g7236.t1
scaffold_411	AUGUSTUS	CDS	4533363	4533574	1	-	0	ID=K3A94_CDS-g7236.t1;Name=K3A94_CDS-g7236.t1;Parent=K3A94_transcript-g7236.t1
scaffold_411	AUGUSTUS	intron	4533575	4533635	1	-	.	ID=K3A94_intron-g7236.t1;Name=K3A94_intron-g7236.t1;Parent=K3A94_transcript-g7236.t1
scaffold_411	AUGUSTUS	exon	4533636	4533786	.	-	.	ID=K3A94_exon-g7236.t1;Name=K3A94_exon-g7236.t1;Parent=K3A94_transcript-g7236.t1
scaffold_411	AUGUSTUS	CDS	4533636	4533786	1	-	1	ID=K3A94_CDS-g7236.t1;Name=K3A94_CDS-g7236.t1;Parent=K3A94_transcript-g7236.t1
scaffold_411	AUGUSTUS	intron	4533787	4533847	1	-	.	ID=K3A94_intron-g7236.t1;Name=K3A94_intron-g7236.t1;Parent=K3A94_transcript-g7236.t1
scaffold_411	AUGUSTUS	exon	4533848	4534043	.	-	.	ID=K3A94_exon-g7236.t1;Name=K3A94_exon-g7236.t1;Parent=K3A94_transcript-g7236.t1
scaffold_411	AUGUSTUS	CDS	4533848	4534043	1	-	2	ID=K3A94_CDS-g7236.t1;Name=K3A94_CDS-g7236.t1;Parent=K3A94_transcript-g7236.t1
scaffold_411	AUGUSTUS	intron	4534044	4534097	1	-	.	ID=K3A94_intron-g7236.t1;Name=K3A94_intron-g7236.t1;Parent=K3A94_transcript-g7236.t1
scaffold_411	AUGUSTUS	exon	4534098	4534228	.	-	.	ID=K3A94_exon-g7236.t1;Name=K3A94_exon-g7236.t1;Parent=K3A94_transcript-g7236.t1
scaffold_411	AUGUSTUS	CDS	4534098	4534228	1	-	1	ID=K3A94_CDS-g7236.t1;Name=K3A94_CDS-g7236.t1;Parent=K3A94_transcript-g7236.t1
scaffold_411	AUGUSTUS	intron	4534229	4534281	1	-	.	ID=K3A94_intron-g7236.t1;Name=K3A94_intron-g7236.t1;Parent=K3A94_transcript-g7236.t1
scaffold_411	AUGUSTUS	exon	4534282	4534653	.	-	.	ID=K3A94_exon-g7236.t1;Name=K3A94_exon-g7236.t1;Parent=K3A94_transcript-g7236.t1
scaffold_411	AUGUSTUS	CDS	4534282	4534653	1	-	1	ID=K3A94_CDS-g7236.t1;Name=K3A94_CDS-g7236.t1;Parent=K3A94_transcript-g7236.t1
scaffold_411	AUGUSTUS	intron	4534654	4534897	1	-	.	ID=K3A94_intron-g7236.t1;Name=K3A94_intron-g7236.t1;Parent=K3A94_transcript-g7236.t1
scaffold_411	AUGUSTUS	exon	4534898	4535160	.	-	.	ID=K3A94_exon-g7236.t1;Name=K3A94_exon-g7236.t1;Parent=K3A94_transcript-g7236.t1
scaffold_411	AUGUSTUS	CDS	4534898	4535160	1	-	0	ID=K3A94_CDS-g7236.t1;Name=K3A94_CDS-g7236.t1;Parent=K3A94_transcript-g7236.t1
scaffold_411	AUGUSTUS	intron	4535161	4535215	1	-	.	ID=K3A94_intron-g7236.t1;Name=K3A94_intron-g7236.t1;Parent=K3A94_transcript-g7236.t1
scaffold_411	AUGUSTUS	exon	4535216	4535275	.	-	.	ID=K3A94_exon-g7236.t1;Name=K3A94_exon-g7236.t1;Parent=K3A94_transcript-g7236.t1
scaffold_411	AUGUSTUS	CDS	4535216	4535275	1	-	0	ID=K3A94_CDS-g7236.t1;Name=K3A94_CDS-g7236.t1;Parent=K3A94_transcript-g7236.t1
scaffold_411	AUGUSTUS	start_codon	4535273	4535275	.	-	0	ID=K3A94_start_codon-g7236.t1;Name=K3A94_start_codon-g7236.t1;Parent=K3A94_transcript-g7236.t1
scaffold_411	AUGUSTUS	gene	4538528	4550719	0.08	+	.	ID=K3A94_g7237;Name=K3A94_g7237
scaffold_411	AUGUSTUS	transcript	4538528	4550719	0.08	+	.	ID=K3A94_transcript-g7237.t1;Name=K3A94_transcript-g7237.t1;Parent=K3A94_g7237
scaffold_411	AUGUSTUS	start_codon	4538528	4538530	.	+	0	ID=K3A94_start_codon-g7237.t1;Name=K3A94_start_codon-g7237.t1;Parent=K3A94_transcript-g7237.t1
scaffold_411	AUGUSTUS	exon	4538528	4538602	.	+	.	ID=K3A94_exon-g7237.t1;Name=K3A94_exon-g7237.t1;Parent=K3A94_transcript-g7237.t1
scaffold_411	AUGUSTUS	CDS	4538528	4538602	0.49	+	0	ID=K3A94_CDS-g7237.t1;Name=K3A94_CDS-g7237.t1;Parent=K3A94_transcript-g7237.t1
scaffold_411	AUGUSTUS	intron	4538603	4538912	0.53	+	.	ID=K3A94_intron-g7237.t1;Name=K3A94_intron-g7237.t1;Parent=K3A94_transcript-g7237.t1
scaffold_411	AUGUSTUS	exon	4538913	4541630	.	+	.	ID=K3A94_exon-g7237.t1;Name=K3A94_exon-g7237.t1;Parent=K3A94_transcript-g7237.t1
scaffold_411	AUGUSTUS	CDS	4538913	4541630	0.36	+	0	ID=K3A94_CDS-g7237.t1;Name=K3A94_CDS-g7237.t1;Parent=K3A94_transcript-g7237.t1
scaffold_411	AUGUSTUS	intron	4541631	4542257	0.31	+	.	ID=K3A94_intron-g7237.t1;Name=K3A94_intron-g7237.t1;Parent=K3A94_transcript-g7237.t1
scaffold_411	AUGUSTUS	exon	4542258	4542404	.	+	.	ID=K3A94_exon-g7237.t1;Name=K3A94_exon-g7237.t1;Parent=K3A94_transcript-g7237.t1
scaffold_411	AUGUSTUS	CDS	4542258	4542404	0.45	+	0	ID=K3A94_CDS-g7237.t1;Name=K3A94_CDS-g7237.t1;Parent=K3A94_transcript-g7237.t1
scaffold_411	AUGUSTUS	intron	4542405	4544996	0.6	+	.	ID=K3A94_intron-g7237.t1;Name=K3A94_intron-g7237.t1;Parent=K3A94_transcript-g7237.t1
scaffold_411	AUGUSTUS	exon	4544997	4545212	.	+	.	ID=K3A94_exon-g7237.t1;Name=K3A94_exon-g7237.t1;Parent=K3A94_transcript-g7237.t1
scaffold_411	AUGUSTUS	CDS	4544997	4545212	0.74	+	0	ID=K3A94_CDS-g7237.t1;Name=K3A94_CDS-g7237.t1;Parent=K3A94_transcript-g7237.t1
scaffold_411	AUGUSTUS	intron	4545213	4545510	1	+	.	ID=K3A94_intron-g7237.t1;Name=K3A94_intron-g7237.t1;Parent=K3A94_transcript-g7237.t1
scaffold_411	AUGUSTUS	exon	4545511	4545937	.	+	.	ID=K3A94_exon-g7237.t1;Name=K3A94_exon-g7237.t1;Parent=K3A94_transcript-g7237.t1
scaffold_411	AUGUSTUS	CDS	4545511	4545937	1	+	0	ID=K3A94_CDS-g7237.t1;Name=K3A94_CDS-g7237.t1;Parent=K3A94_transcript-g7237.t1
scaffold_411	AUGUSTUS	intron	4545938	4545997	1	+	.	ID=K3A94_intron-g7237.t1;Name=K3A94_intron-g7237.t1;Parent=K3A94_transcript-g7237.t1
scaffold_411	AUGUSTUS	exon	4545998	4546178	.	+	.	ID=K3A94_exon-g7237.t1;Name=K3A94_exon-g7237.t1;Parent=K3A94_transcript-g7237.t1
scaffold_411	AUGUSTUS	CDS	4545998	4546178	1	+	2	ID=K3A94_CDS-g7237.t1;Name=K3A94_CDS-g7237.t1;Parent=K3A94_transcript-g7237.t1
scaffold_411	AUGUSTUS	intron	4546179	4546231	1	+	.	ID=K3A94_intron-g7237.t1;Name=K3A94_intron-g7237.t1;Parent=K3A94_transcript-g7237.t1
scaffold_411	AUGUSTUS	exon	4546232	4546387	.	+	.	ID=K3A94_exon-g7237.t1;Name=K3A94_exon-g7237.t1;Parent=K3A94_transcript-g7237.t1
scaffold_411	AUGUSTUS	CDS	4546232	4546387	1	+	1	ID=K3A94_CDS-g7237.t1;Name=K3A94_CDS-g7237.t1;Parent=K3A94_transcript-g7237.t1
scaffold_411	AUGUSTUS	intron	4546388	4546443	1	+	.	ID=K3A94_intron-g7237.t1;Name=K3A94_intron-g7237.t1;Parent=K3A94_transcript-g7237.t1
scaffold_411	AUGUSTUS	exon	4546444	4546743	.	+	.	ID=K3A94_exon-g7237.t1;Name=K3A94_exon-g7237.t1;Parent=K3A94_transcript-g7237.t1
scaffold_411	AUGUSTUS	CDS	4546444	4546743	1	+	1	ID=K3A94_CDS-g7237.t1;Name=K3A94_CDS-g7237.t1;Parent=K3A94_transcript-g7237.t1
scaffold_411	AUGUSTUS	intron	4546744	4546806	1	+	.	ID=K3A94_intron-g7237.t1;Name=K3A94_intron-g7237.t1;Parent=K3A94_transcript-g7237.t1
scaffold_411	AUGUSTUS	exon	4546807	4546972	.	+	.	ID=K3A94_exon-g7237.t1;Name=K3A94_exon-g7237.t1;Parent=K3A94_transcript-g7237.t1
scaffold_411	AUGUSTUS	CDS	4546807	4546972	1	+	1	ID=K3A94_CDS-g7237.t1;Name=K3A94_CDS-g7237.t1;Parent=K3A94_transcript-g7237.t1
scaffold_411	AUGUSTUS	intron	4546973	4547035	1	+	.	ID=K3A94_intron-g7237.t1;Name=K3A94_intron-g7237.t1;Parent=K3A94_transcript-g7237.t1
scaffold_411	AUGUSTUS	exon	4547036	4547262	.	+	.	ID=K3A94_exon-g7237.t1;Name=K3A94_exon-g7237.t1;Parent=K3A94_transcript-g7237.t1
scaffold_411	AUGUSTUS	CDS	4547036	4547262	1	+	0	ID=K3A94_CDS-g7237.t1;Name=K3A94_CDS-g7237.t1;Parent=K3A94_transcript-g7237.t1
scaffold_411	AUGUSTUS	intron	4547263	4547318	1	+	.	ID=K3A94_intron-g7237.t1;Name=K3A94_intron-g7237.t1;Parent=K3A94_transcript-g7237.t1
scaffold_411	AUGUSTUS	exon	4547319	4547662	.	+	.	ID=K3A94_exon-g7237.t1;Name=K3A94_exon-g7237.t1;Parent=K3A94_transcript-g7237.t1
scaffold_411	AUGUSTUS	CDS	4547319	4547662	1	+	1	ID=K3A94_CDS-g7237.t1;Name=K3A94_CDS-g7237.t1;Parent=K3A94_transcript-g7237.t1
scaffold_411	AUGUSTUS	intron	4547663	4547884	1	+	.	ID=K3A94_intron-g7237.t1;Name=K3A94_intron-g7237.t1;Parent=K3A94_transcript-g7237.t1
scaffold_411	AUGUSTUS	exon	4547885	4548159	.	+	.	ID=K3A94_exon-g7237.t1;Name=K3A94_exon-g7237.t1;Parent=K3A94_transcript-g7237.t1
scaffold_411	AUGUSTUS	CDS	4547885	4548159	1	+	2	ID=K3A94_CDS-g7237.t1;Name=K3A94_CDS-g7237.t1;Parent=K3A94_transcript-g7237.t1
scaffold_411	AUGUSTUS	intron	4548160	4548218	1	+	.	ID=K3A94_intron-g7237.t1;Name=K3A94_intron-g7237.t1;Parent=K3A94_transcript-g7237.t1
scaffold_411	AUGUSTUS	exon	4548219	4548388	.	+	.	ID=K3A94_exon-g7237.t1;Name=K3A94_exon-g7237.t1;Parent=K3A94_transcript-g7237.t1
scaffold_411	AUGUSTUS	CDS	4548219	4548388	1	+	0	ID=K3A94_CDS-g7237.t1;Name=K3A94_CDS-g7237.t1;Parent=K3A94_transcript-g7237.t1
scaffold_411	AUGUSTUS	intron	4548389	4548449	1	+	.	ID=K3A94_intron-g7237.t1;Name=K3A94_intron-g7237.t1;Parent=K3A94_transcript-g7237.t1
scaffold_411	AUGUSTUS	exon	4548450	4548617	.	+	.	ID=K3A94_exon-g7237.t1;Name=K3A94_exon-g7237.t1;Parent=K3A94_transcript-g7237.t1
scaffold_411	AUGUSTUS	CDS	4548450	4548617	1	+	1	ID=K3A94_CDS-g7237.t1;Name=K3A94_CDS-g7237.t1;Parent=K3A94_transcript-g7237.t1
scaffold_411	AUGUSTUS	intron	4548618	4548678	1	+	.	ID=K3A94_intron-g7237.t1;Name=K3A94_intron-g7237.t1;Parent=K3A94_transcript-g7237.t1
scaffold_411	AUGUSTUS	exon	4548679	4548895	.	+	.	ID=K3A94_exon-g7237.t1;Name=K3A94_exon-g7237.t1;Parent=K3A94_transcript-g7237.t1
scaffold_411	AUGUSTUS	CDS	4548679	4548895	1	+	1	ID=K3A94_CDS-g7237.t1;Name=K3A94_CDS-g7237.t1;Parent=K3A94_transcript-g7237.t1
scaffold_411	AUGUSTUS	intron	4548896	4548950	1	+	.	ID=K3A94_intron-g7237.t1;Name=K3A94_intron-g7237.t1;Parent=K3A94_transcript-g7237.t1
scaffold_411	AUGUSTUS	exon	4548951	4549037	.	+	.	ID=K3A94_exon-g7237.t1;Name=K3A94_exon-g7237.t1;Parent=K3A94_transcript-g7237.t1
scaffold_411	AUGUSTUS	CDS	4548951	4549037	0.58	+	0	ID=K3A94_CDS-g7237.t1;Name=K3A94_CDS-g7237.t1;Parent=K3A94_transcript-g7237.t1
scaffold_411	AUGUSTUS	intron	4549038	4549821	0.58	+	.	ID=K3A94_intron-g7237.t1;Name=K3A94_intron-g7237.t1;Parent=K3A94_transcript-g7237.t1
scaffold_411	AUGUSTUS	exon	4549822	4550540	.	+	.	ID=K3A94_exon-g7237.t1;Name=K3A94_exon-g7237.t1;Parent=K3A94_transcript-g7237.t1
scaffold_411	AUGUSTUS	CDS	4549822	4550540	0.91	+	0	ID=K3A94_CDS-g7237.t1;Name=K3A94_CDS-g7237.t1;Parent=K3A94_transcript-g7237.t1
scaffold_411	AUGUSTUS	intron	4550541	4550607	0.41	+	.	ID=K3A94_intron-g7237.t1;Name=K3A94_intron-g7237.t1;Parent=K3A94_transcript-g7237.t1
scaffold_411	AUGUSTUS	exon	4550608	4550719	.	+	.	ID=K3A94_exon-g7237.t1;Name=K3A94_exon-g7237.t1;Parent=K3A94_transcript-g7237.t1
scaffold_411	AUGUSTUS	CDS	4550608	4550719	0.38	+	1	ID=K3A94_CDS-g7237.t1;Name=K3A94_CDS-g7237.t1;Parent=K3A94_transcript-g7237.t1
scaffold_411	AUGUSTUS	stop_codon	4550717	4550719	.	+	0	ID=K3A94_stop_codon-g7237.t1;Name=K3A94_stop_codon-g7237.t1;Parent=K3A94_transcript-g7237.t1
scaffold_411	AUGUSTUS	gene	4553121	4553751	0.41	+	.	ID=K3A94_g7238;Name=K3A94_g7238
scaffold_411	AUGUSTUS	transcript	4553121	4553751	0.41	+	.	ID=K3A94_transcript-g7238.t1;Name=K3A94_transcript-g7238.t1;Parent=K3A94_g7238
scaffold_411	AUGUSTUS	start_codon	4553121	4553123	.	+	0	ID=K3A94_start_codon-g7238.t1;Name=K3A94_start_codon-g7238.t1;Parent=K3A94_transcript-g7238.t1
scaffold_411	AUGUSTUS	exon	4553121	4553345	.	+	.	ID=K3A94_exon-g7238.t1;Name=K3A94_exon-g7238.t1;Parent=K3A94_transcript-g7238.t1
scaffold_411	AUGUSTUS	CDS	4553121	4553345	0.41	+	0	ID=K3A94_CDS-g7238.t1;Name=K3A94_CDS-g7238.t1;Parent=K3A94_transcript-g7238.t1
scaffold_411	AUGUSTUS	intron	4553346	4553637	1	+	.	ID=K3A94_intron-g7238.t1;Name=K3A94_intron-g7238.t1;Parent=K3A94_transcript-g7238.t1
scaffold_411	AUGUSTUS	exon	4553638	4553751	.	+	.	ID=K3A94_exon-g7238.t1;Name=K3A94_exon-g7238.t1;Parent=K3A94_transcript-g7238.t1
scaffold_411	AUGUSTUS	CDS	4553638	4553751	1	+	0	ID=K3A94_CDS-g7238.t1;Name=K3A94_CDS-g7238.t1;Parent=K3A94_transcript-g7238.t1
scaffold_411	AUGUSTUS	stop_codon	4553749	4553751	.	+	0	ID=K3A94_stop_codon-g7238.t1;Name=K3A94_stop_codon-g7238.t1;Parent=K3A94_transcript-g7238.t1
scaffold_411	AUGUSTUS	gene	4553781	4558667	0.98	+	.	ID=K3A94_g7239;Name=K3A94_g7239
scaffold_411	AUGUSTUS	transcript	4553781	4558667	0.98	+	.	ID=K3A94_transcript-g7239.t1;Name=K3A94_transcript-g7239.t1;Parent=K3A94_g7239
scaffold_411	AUGUSTUS	start_codon	4553781	4553783	.	+	0	ID=K3A94_start_codon-g7239.t1;Name=K3A94_start_codon-g7239.t1;Parent=K3A94_transcript-g7239.t1
scaffold_411	AUGUSTUS	exon	4553781	4556007	.	+	.	ID=K3A94_exon-g7239.t1;Name=K3A94_exon-g7239.t1;Parent=K3A94_transcript-g7239.t1
scaffold_411	AUGUSTUS	CDS	4553781	4556007	0.98	+	0	ID=K3A94_CDS-g7239.t1;Name=K3A94_CDS-g7239.t1;Parent=K3A94_transcript-g7239.t1
scaffold_411	AUGUSTUS	intron	4556008	4556637	1	+	.	ID=K3A94_intron-g7239.t1;Name=K3A94_intron-g7239.t1;Parent=K3A94_transcript-g7239.t1
scaffold_411	AUGUSTUS	exon	4556638	4557057	.	+	.	ID=K3A94_exon-g7239.t1;Name=K3A94_exon-g7239.t1;Parent=K3A94_transcript-g7239.t1
scaffold_411	AUGUSTUS	CDS	4556638	4557057	1	+	2	ID=K3A94_CDS-g7239.t1;Name=K3A94_CDS-g7239.t1;Parent=K3A94_transcript-g7239.t1
scaffold_411	AUGUSTUS	intron	4557058	4557113	1	+	.	ID=K3A94_intron-g7239.t1;Name=K3A94_intron-g7239.t1;Parent=K3A94_transcript-g7239.t1
scaffold_411	AUGUSTUS	exon	4557114	4557283	.	+	.	ID=K3A94_exon-g7239.t1;Name=K3A94_exon-g7239.t1;Parent=K3A94_transcript-g7239.t1
scaffold_411	AUGUSTUS	CDS	4557114	4557283	1	+	2	ID=K3A94_CDS-g7239.t1;Name=K3A94_CDS-g7239.t1;Parent=K3A94_transcript-g7239.t1
scaffold_411	AUGUSTUS	intron	4557284	4557337	1	+	.	ID=K3A94_intron-g7239.t1;Name=K3A94_intron-g7239.t1;Parent=K3A94_transcript-g7239.t1
scaffold_411	AUGUSTUS	exon	4557338	4557442	.	+	.	ID=K3A94_exon-g7239.t1;Name=K3A94_exon-g7239.t1;Parent=K3A94_transcript-g7239.t1
scaffold_411	AUGUSTUS	CDS	4557338	4557442	1	+	0	ID=K3A94_CDS-g7239.t1;Name=K3A94_CDS-g7239.t1;Parent=K3A94_transcript-g7239.t1
scaffold_411	AUGUSTUS	intron	4557443	4557499	1	+	.	ID=K3A94_intron-g7239.t1;Name=K3A94_intron-g7239.t1;Parent=K3A94_transcript-g7239.t1
scaffold_411	AUGUSTUS	exon	4557500	4557674	.	+	.	ID=K3A94_exon-g7239.t1;Name=K3A94_exon-g7239.t1;Parent=K3A94_transcript-g7239.t1
scaffold_411	AUGUSTUS	CDS	4557500	4557674	1	+	0	ID=K3A94_CDS-g7239.t1;Name=K3A94_CDS-g7239.t1;Parent=K3A94_transcript-g7239.t1
scaffold_411	AUGUSTUS	intron	4557675	4557729	1	+	.	ID=K3A94_intron-g7239.t1;Name=K3A94_intron-g7239.t1;Parent=K3A94_transcript-g7239.t1
scaffold_411	AUGUSTUS	exon	4557730	4557951	.	+	.	ID=K3A94_exon-g7239.t1;Name=K3A94_exon-g7239.t1;Parent=K3A94_transcript-g7239.t1
scaffold_411	AUGUSTUS	CDS	4557730	4557951	1	+	2	ID=K3A94_CDS-g7239.t1;Name=K3A94_CDS-g7239.t1;Parent=K3A94_transcript-g7239.t1
scaffold_411	AUGUSTUS	intron	4557952	4558011	1	+	.	ID=K3A94_intron-g7239.t1;Name=K3A94_intron-g7239.t1;Parent=K3A94_transcript-g7239.t1
scaffold_411	AUGUSTUS	exon	4558012	4558667	.	+	.	ID=K3A94_exon-g7239.t1;Name=K3A94_exon-g7239.t1;Parent=K3A94_transcript-g7239.t1
scaffold_411	AUGUSTUS	CDS	4558012	4558667	1	+	2	ID=K3A94_CDS-g7239.t1;Name=K3A94_CDS-g7239.t1;Parent=K3A94_transcript-g7239.t1
scaffold_411	AUGUSTUS	stop_codon	4558665	4558667	.	+	0	ID=K3A94_stop_codon-g7239.t1;Name=K3A94_stop_codon-g7239.t1;Parent=K3A94_transcript-g7239.t1
scaffold_411	AUGUSTUS	gene	4559039	4562640	0.98	-	.	ID=K3A94_g7240;Name=K3A94_g7240
scaffold_411	AUGUSTUS	transcript	4559039	4562640	0.98	-	.	ID=K3A94_transcript-g7240.t1;Name=K3A94_transcript-g7240.t1;Parent=K3A94_g7240
scaffold_411	AUGUSTUS	stop_codon	4559039	4559041	.	-	0	ID=K3A94_stop_codon-g7240.t1;Name=K3A94_stop_codon-g7240.t1;Parent=K3A94_transcript-g7240.t1
scaffold_411	AUGUSTUS	exon	4559039	4559269	.	-	.	ID=K3A94_exon-g7240.t1;Name=K3A94_exon-g7240.t1;Parent=K3A94_transcript-g7240.t1
scaffold_411	AUGUSTUS	CDS	4559039	4559269	1	-	0	ID=K3A94_CDS-g7240.t1;Name=K3A94_CDS-g7240.t1;Parent=K3A94_transcript-g7240.t1
scaffold_411	AUGUSTUS	intron	4559270	4559328	1	-	.	ID=K3A94_intron-g7240.t1;Name=K3A94_intron-g7240.t1;Parent=K3A94_transcript-g7240.t1
scaffold_411	AUGUSTUS	exon	4559329	4559503	.	-	.	ID=K3A94_exon-g7240.t1;Name=K3A94_exon-g7240.t1;Parent=K3A94_transcript-g7240.t1
scaffold_411	AUGUSTUS	CDS	4559329	4559503	1	-	1	ID=K3A94_CDS-g7240.t1;Name=K3A94_CDS-g7240.t1;Parent=K3A94_transcript-g7240.t1
scaffold_411	AUGUSTUS	intron	4559504	4559592	1	-	.	ID=K3A94_intron-g7240.t1;Name=K3A94_intron-g7240.t1;Parent=K3A94_transcript-g7240.t1
scaffold_411	AUGUSTUS	exon	4559593	4559723	.	-	.	ID=K3A94_exon-g7240.t1;Name=K3A94_exon-g7240.t1;Parent=K3A94_transcript-g7240.t1
scaffold_411	AUGUSTUS	CDS	4559593	4559723	1	-	0	ID=K3A94_CDS-g7240.t1;Name=K3A94_CDS-g7240.t1;Parent=K3A94_transcript-g7240.t1
scaffold_411	AUGUSTUS	intron	4559724	4559784	1	-	.	ID=K3A94_intron-g7240.t1;Name=K3A94_intron-g7240.t1;Parent=K3A94_transcript-g7240.t1
scaffold_411	AUGUSTUS	exon	4559785	4560021	.	-	.	ID=K3A94_exon-g7240.t1;Name=K3A94_exon-g7240.t1;Parent=K3A94_transcript-g7240.t1
scaffold_411	AUGUSTUS	CDS	4559785	4560021	1	-	0	ID=K3A94_CDS-g7240.t1;Name=K3A94_CDS-g7240.t1;Parent=K3A94_transcript-g7240.t1
scaffold_411	AUGUSTUS	intron	4560022	4560078	1	-	.	ID=K3A94_intron-g7240.t1;Name=K3A94_intron-g7240.t1;Parent=K3A94_transcript-g7240.t1
scaffold_411	AUGUSTUS	exon	4560079	4560311	.	-	.	ID=K3A94_exon-g7240.t1;Name=K3A94_exon-g7240.t1;Parent=K3A94_transcript-g7240.t1
scaffold_411	AUGUSTUS	CDS	4560079	4560311	1	-	2	ID=K3A94_CDS-g7240.t1;Name=K3A94_CDS-g7240.t1;Parent=K3A94_transcript-g7240.t1
scaffold_411	AUGUSTUS	intron	4560312	4560384	1	-	.	ID=K3A94_intron-g7240.t1;Name=K3A94_intron-g7240.t1;Parent=K3A94_transcript-g7240.t1
scaffold_411	AUGUSTUS	exon	4560385	4560486	.	-	.	ID=K3A94_exon-g7240.t1;Name=K3A94_exon-g7240.t1;Parent=K3A94_transcript-g7240.t1
scaffold_411	AUGUSTUS	CDS	4560385	4560486	1	-	2	ID=K3A94_CDS-g7240.t1;Name=K3A94_CDS-g7240.t1;Parent=K3A94_transcript-g7240.t1
scaffold_411	AUGUSTUS	intron	4560487	4560580	1	-	.	ID=K3A94_intron-g7240.t1;Name=K3A94_intron-g7240.t1;Parent=K3A94_transcript-g7240.t1
scaffold_411	AUGUSTUS	exon	4560581	4560841	.	-	.	ID=K3A94_exon-g7240.t1;Name=K3A94_exon-g7240.t1;Parent=K3A94_transcript-g7240.t1
scaffold_411	AUGUSTUS	CDS	4560581	4560841	1	-	2	ID=K3A94_CDS-g7240.t1;Name=K3A94_CDS-g7240.t1;Parent=K3A94_transcript-g7240.t1
scaffold_411	AUGUSTUS	intron	4560842	4560896	1	-	.	ID=K3A94_intron-g7240.t1;Name=K3A94_intron-g7240.t1;Parent=K3A94_transcript-g7240.t1
scaffold_411	AUGUSTUS	exon	4560897	4561159	.	-	.	ID=K3A94_exon-g7240.t1;Name=K3A94_exon-g7240.t1;Parent=K3A94_transcript-g7240.t1
scaffold_411	AUGUSTUS	CDS	4560897	4561159	0.98	-	1	ID=K3A94_CDS-g7240.t1;Name=K3A94_CDS-g7240.t1;Parent=K3A94_transcript-g7240.t1
scaffold_411	AUGUSTUS	intron	4561160	4562446	0.98	-	.	ID=K3A94_intron-g7240.t1;Name=K3A94_intron-g7240.t1;Parent=K3A94_transcript-g7240.t1
scaffold_411	AUGUSTUS	exon	4562447	4562640	.	-	.	ID=K3A94_exon-g7240.t1;Name=K3A94_exon-g7240.t1;Parent=K3A94_transcript-g7240.t1
scaffold_411	AUGUSTUS	CDS	4562447	4562640	1	-	0	ID=K3A94_CDS-g7240.t1;Name=K3A94_CDS-g7240.t1;Parent=K3A94_transcript-g7240.t1
scaffold_411	AUGUSTUS	start_codon	4562638	4562640	.	-	0	ID=K3A94_start_codon-g7240.t1;Name=K3A94_start_codon-g7240.t1;Parent=K3A94_transcript-g7240.t1
scaffold_411	AUGUSTUS	gene	4572495	4578027	1	+	.	ID=K3A94_g7241;Name=K3A94_g7241
scaffold_411	AUGUSTUS	transcript	4572495	4578027	1	+	.	ID=K3A94_transcript-g7241.t1;Name=K3A94_transcript-g7241.t1;Parent=K3A94_g7241
scaffold_411	AUGUSTUS	start_codon	4572495	4572497	.	+	0	ID=K3A94_start_codon-g7241.t1;Name=K3A94_start_codon-g7241.t1;Parent=K3A94_transcript-g7241.t1
scaffold_411	AUGUSTUS	exon	4572495	4572498	.	+	.	ID=K3A94_exon-g7241.t1;Name=K3A94_exon-g7241.t1;Parent=K3A94_transcript-g7241.t1
scaffold_411	AUGUSTUS	CDS	4572495	4572498	1	+	0	ID=K3A94_CDS-g7241.t1;Name=K3A94_CDS-g7241.t1;Parent=K3A94_transcript-g7241.t1
scaffold_411	AUGUSTUS	intron	4572499	4572557	1	+	.	ID=K3A94_intron-g7241.t1;Name=K3A94_intron-g7241.t1;Parent=K3A94_transcript-g7241.t1
scaffold_411	AUGUSTUS	exon	4572558	4572614	.	+	.	ID=K3A94_exon-g7241.t1;Name=K3A94_exon-g7241.t1;Parent=K3A94_transcript-g7241.t1
scaffold_411	AUGUSTUS	CDS	4572558	4572614	1	+	2	ID=K3A94_CDS-g7241.t1;Name=K3A94_CDS-g7241.t1;Parent=K3A94_transcript-g7241.t1
scaffold_411	AUGUSTUS	intron	4572615	4575689	1	+	.	ID=K3A94_intron-g7241.t1;Name=K3A94_intron-g7241.t1;Parent=K3A94_transcript-g7241.t1
scaffold_411	AUGUSTUS	exon	4575690	4575851	.	+	.	ID=K3A94_exon-g7241.t1;Name=K3A94_exon-g7241.t1;Parent=K3A94_transcript-g7241.t1
scaffold_411	AUGUSTUS	CDS	4575690	4575851	1	+	2	ID=K3A94_CDS-g7241.t1;Name=K3A94_CDS-g7241.t1;Parent=K3A94_transcript-g7241.t1
scaffold_411	AUGUSTUS	intron	4575852	4575934	1	+	.	ID=K3A94_intron-g7241.t1;Name=K3A94_intron-g7241.t1;Parent=K3A94_transcript-g7241.t1
scaffold_411	AUGUSTUS	exon	4575935	4576097	.	+	.	ID=K3A94_exon-g7241.t1;Name=K3A94_exon-g7241.t1;Parent=K3A94_transcript-g7241.t1
scaffold_411	AUGUSTUS	CDS	4575935	4576097	1	+	2	ID=K3A94_CDS-g7241.t1;Name=K3A94_CDS-g7241.t1;Parent=K3A94_transcript-g7241.t1
scaffold_411	AUGUSTUS	intron	4576098	4576155	1	+	.	ID=K3A94_intron-g7241.t1;Name=K3A94_intron-g7241.t1;Parent=K3A94_transcript-g7241.t1
scaffold_411	AUGUSTUS	exon	4576156	4576277	.	+	.	ID=K3A94_exon-g7241.t1;Name=K3A94_exon-g7241.t1;Parent=K3A94_transcript-g7241.t1
scaffold_411	AUGUSTUS	CDS	4576156	4576277	1	+	1	ID=K3A94_CDS-g7241.t1;Name=K3A94_CDS-g7241.t1;Parent=K3A94_transcript-g7241.t1
scaffold_411	AUGUSTUS	intron	4576278	4576331	1	+	.	ID=K3A94_intron-g7241.t1;Name=K3A94_intron-g7241.t1;Parent=K3A94_transcript-g7241.t1
scaffold_411	AUGUSTUS	exon	4576332	4576570	.	+	.	ID=K3A94_exon-g7241.t1;Name=K3A94_exon-g7241.t1;Parent=K3A94_transcript-g7241.t1
scaffold_411	AUGUSTUS	CDS	4576332	4576570	1	+	2	ID=K3A94_CDS-g7241.t1;Name=K3A94_CDS-g7241.t1;Parent=K3A94_transcript-g7241.t1
scaffold_411	AUGUSTUS	intron	4576571	4576638	1	+	.	ID=K3A94_intron-g7241.t1;Name=K3A94_intron-g7241.t1;Parent=K3A94_transcript-g7241.t1
scaffold_411	AUGUSTUS	exon	4576639	4576844	.	+	.	ID=K3A94_exon-g7241.t1;Name=K3A94_exon-g7241.t1;Parent=K3A94_transcript-g7241.t1
scaffold_411	AUGUSTUS	CDS	4576639	4576844	1	+	0	ID=K3A94_CDS-g7241.t1;Name=K3A94_CDS-g7241.t1;Parent=K3A94_transcript-g7241.t1
scaffold_411	AUGUSTUS	intron	4576845	4576902	1	+	.	ID=K3A94_intron-g7241.t1;Name=K3A94_intron-g7241.t1;Parent=K3A94_transcript-g7241.t1
scaffold_411	AUGUSTUS	exon	4576903	4577165	.	+	.	ID=K3A94_exon-g7241.t1;Name=K3A94_exon-g7241.t1;Parent=K3A94_transcript-g7241.t1
scaffold_411	AUGUSTUS	CDS	4576903	4577165	1	+	1	ID=K3A94_CDS-g7241.t1;Name=K3A94_CDS-g7241.t1;Parent=K3A94_transcript-g7241.t1
scaffold_411	AUGUSTUS	intron	4577166	4577223	1	+	.	ID=K3A94_intron-g7241.t1;Name=K3A94_intron-g7241.t1;Parent=K3A94_transcript-g7241.t1
scaffold_411	AUGUSTUS	exon	4577224	4577383	.	+	.	ID=K3A94_exon-g7241.t1;Name=K3A94_exon-g7241.t1;Parent=K3A94_transcript-g7241.t1
scaffold_411	AUGUSTUS	CDS	4577224	4577383	1	+	2	ID=K3A94_CDS-g7241.t1;Name=K3A94_CDS-g7241.t1;Parent=K3A94_transcript-g7241.t1
scaffold_411	AUGUSTUS	intron	4577384	4577454	1	+	.	ID=K3A94_intron-g7241.t1;Name=K3A94_intron-g7241.t1;Parent=K3A94_transcript-g7241.t1
scaffold_411	AUGUSTUS	exon	4577455	4577582	.	+	.	ID=K3A94_exon-g7241.t1;Name=K3A94_exon-g7241.t1;Parent=K3A94_transcript-g7241.t1
scaffold_411	AUGUSTUS	CDS	4577455	4577582	1	+	1	ID=K3A94_CDS-g7241.t1;Name=K3A94_CDS-g7241.t1;Parent=K3A94_transcript-g7241.t1
scaffold_411	AUGUSTUS	intron	4577583	4577971	1	+	.	ID=K3A94_intron-g7241.t1;Name=K3A94_intron-g7241.t1;Parent=K3A94_transcript-g7241.t1
scaffold_411	AUGUSTUS	exon	4577972	4578027	.	+	.	ID=K3A94_exon-g7241.t1;Name=K3A94_exon-g7241.t1;Parent=K3A94_transcript-g7241.t1
scaffold_411	AUGUSTUS	CDS	4577972	4578027	1	+	2	ID=K3A94_CDS-g7241.t1;Name=K3A94_CDS-g7241.t1;Parent=K3A94_transcript-g7241.t1
scaffold_411	AUGUSTUS	stop_codon	4578025	4578027	.	+	0	ID=K3A94_stop_codon-g7241.t1;Name=K3A94_stop_codon-g7241.t1;Parent=K3A94_transcript-g7241.t1
scaffold_411	AUGUSTUS	gene	4581060	4596363	0.8	-	.	ID=K3A94_g7242;Name=K3A94_g7242
scaffold_411	AUGUSTUS	transcript	4581060	4596363	0.8	-	.	ID=K3A94_transcript-g7242.t1;Name=K3A94_transcript-g7242.t1;Parent=K3A94_g7242
scaffold_411	AUGUSTUS	stop_codon	4581060	4581062	.	-	0	ID=K3A94_stop_codon-g7242.t1;Name=K3A94_stop_codon-g7242.t1;Parent=K3A94_transcript-g7242.t1
scaffold_411	AUGUSTUS	exon	4581060	4581481	.	-	.	ID=K3A94_exon-g7242.t1;Name=K3A94_exon-g7242.t1;Parent=K3A94_transcript-g7242.t1
scaffold_411	AUGUSTUS	CDS	4581060	4581481	0.96	-	2	ID=K3A94_CDS-g7242.t1;Name=K3A94_CDS-g7242.t1;Parent=K3A94_transcript-g7242.t1
scaffold_411	AUGUSTUS	intron	4581482	4594097	0.83	-	.	ID=K3A94_intron-g7242.t1;Name=K3A94_intron-g7242.t1;Parent=K3A94_transcript-g7242.t1
scaffold_411	AUGUSTUS	exon	4594098	4594343	.	-	.	ID=K3A94_exon-g7242.t1;Name=K3A94_exon-g7242.t1;Parent=K3A94_transcript-g7242.t1
scaffold_411	AUGUSTUS	CDS	4594098	4594343	0.95	-	2	ID=K3A94_CDS-g7242.t1;Name=K3A94_CDS-g7242.t1;Parent=K3A94_transcript-g7242.t1
scaffold_411	AUGUSTUS	intron	4594344	4595996	0.95	-	.	ID=K3A94_intron-g7242.t1;Name=K3A94_intron-g7242.t1;Parent=K3A94_transcript-g7242.t1
scaffold_411	AUGUSTUS	exon	4595997	4596363	.	-	.	ID=K3A94_exon-g7242.t1;Name=K3A94_exon-g7242.t1;Parent=K3A94_transcript-g7242.t1
scaffold_411	AUGUSTUS	CDS	4595997	4596363	0.95	-	0	ID=K3A94_CDS-g7242.t1;Name=K3A94_CDS-g7242.t1;Parent=K3A94_transcript-g7242.t1
scaffold_411	AUGUSTUS	start_codon	4596361	4596363	.	-	0	ID=K3A94_start_codon-g7242.t1;Name=K3A94_start_codon-g7242.t1;Parent=K3A94_transcript-g7242.t1
scaffold_411	AUGUSTUS	gene	4606620	4610003	0.21	+	.	ID=K3A94_g7243;Name=K3A94_g7243
scaffold_411	AUGUSTUS	transcript	4606620	4610003	0.21	+	.	ID=K3A94_transcript-g7243.t1;Name=K3A94_transcript-g7243.t1;Parent=K3A94_g7243
scaffold_411	AUGUSTUS	start_codon	4606620	4606622	.	+	0	ID=K3A94_start_codon-g7243.t1;Name=K3A94_start_codon-g7243.t1;Parent=K3A94_transcript-g7243.t1
scaffold_411	AUGUSTUS	exon	4606620	4606753	.	+	.	ID=K3A94_exon-g7243.t1;Name=K3A94_exon-g7243.t1;Parent=K3A94_transcript-g7243.t1
scaffold_411	AUGUSTUS	CDS	4606620	4606753	0.45	+	0	ID=K3A94_CDS-g7243.t1;Name=K3A94_CDS-g7243.t1;Parent=K3A94_transcript-g7243.t1
scaffold_411	AUGUSTUS	intron	4606754	4606816	0.77	+	.	ID=K3A94_intron-g7243.t1;Name=K3A94_intron-g7243.t1;Parent=K3A94_transcript-g7243.t1
scaffold_411	AUGUSTUS	exon	4606817	4606993	.	+	.	ID=K3A94_exon-g7243.t1;Name=K3A94_exon-g7243.t1;Parent=K3A94_transcript-g7243.t1
scaffold_411	AUGUSTUS	CDS	4606817	4606993	1	+	1	ID=K3A94_CDS-g7243.t1;Name=K3A94_CDS-g7243.t1;Parent=K3A94_transcript-g7243.t1
scaffold_411	AUGUSTUS	intron	4606994	4607407	0.73	+	.	ID=K3A94_intron-g7243.t1;Name=K3A94_intron-g7243.t1;Parent=K3A94_transcript-g7243.t1
scaffold_411	AUGUSTUS	exon	4607408	4607754	.	+	.	ID=K3A94_exon-g7243.t1;Name=K3A94_exon-g7243.t1;Parent=K3A94_transcript-g7243.t1
scaffold_411	AUGUSTUS	CDS	4607408	4607754	0.73	+	1	ID=K3A94_CDS-g7243.t1;Name=K3A94_CDS-g7243.t1;Parent=K3A94_transcript-g7243.t1
scaffold_411	AUGUSTUS	intron	4607755	4607917	0.81	+	.	ID=K3A94_intron-g7243.t1;Name=K3A94_intron-g7243.t1;Parent=K3A94_transcript-g7243.t1
scaffold_411	AUGUSTUS	exon	4607918	4608066	.	+	.	ID=K3A94_exon-g7243.t1;Name=K3A94_exon-g7243.t1;Parent=K3A94_transcript-g7243.t1
scaffold_411	AUGUSTUS	CDS	4607918	4608066	0.79	+	2	ID=K3A94_CDS-g7243.t1;Name=K3A94_CDS-g7243.t1;Parent=K3A94_transcript-g7243.t1
scaffold_411	AUGUSTUS	intron	4608067	4608163	0.98	+	.	ID=K3A94_intron-g7243.t1;Name=K3A94_intron-g7243.t1;Parent=K3A94_transcript-g7243.t1
scaffold_411	AUGUSTUS	exon	4608164	4609370	.	+	.	ID=K3A94_exon-g7243.t1;Name=K3A94_exon-g7243.t1;Parent=K3A94_transcript-g7243.t1
scaffold_411	AUGUSTUS	CDS	4608164	4609370	0.99	+	0	ID=K3A94_CDS-g7243.t1;Name=K3A94_CDS-g7243.t1;Parent=K3A94_transcript-g7243.t1
scaffold_411	AUGUSTUS	intron	4609371	4609511	0.85	+	.	ID=K3A94_intron-g7243.t1;Name=K3A94_intron-g7243.t1;Parent=K3A94_transcript-g7243.t1
scaffold_411	AUGUSTUS	exon	4609512	4609758	.	+	.	ID=K3A94_exon-g7243.t1;Name=K3A94_exon-g7243.t1;Parent=K3A94_transcript-g7243.t1
scaffold_411	AUGUSTUS	CDS	4609512	4609758	0.8	+	2	ID=K3A94_CDS-g7243.t1;Name=K3A94_CDS-g7243.t1;Parent=K3A94_transcript-g7243.t1
scaffold_411	AUGUSTUS	intron	4609759	4609831	0.95	+	.	ID=K3A94_intron-g7243.t1;Name=K3A94_intron-g7243.t1;Parent=K3A94_transcript-g7243.t1
scaffold_411	AUGUSTUS	exon	4609832	4610003	.	+	.	ID=K3A94_exon-g7243.t1;Name=K3A94_exon-g7243.t1;Parent=K3A94_transcript-g7243.t1
scaffold_411	AUGUSTUS	CDS	4609832	4610003	0.95	+	1	ID=K3A94_CDS-g7243.t1;Name=K3A94_CDS-g7243.t1;Parent=K3A94_transcript-g7243.t1
scaffold_411	AUGUSTUS	stop_codon	4610001	4610003	.	+	0	ID=K3A94_stop_codon-g7243.t1;Name=K3A94_stop_codon-g7243.t1;Parent=K3A94_transcript-g7243.t1
scaffold_411	AUGUSTUS	gene	4610460	4610838	0.85	-	.	ID=K3A94_g7244;Name=K3A94_g7244
scaffold_411	AUGUSTUS	transcript	4610460	4610838	0.85	-	.	ID=K3A94_transcript-g7244.t1;Name=K3A94_transcript-g7244.t1;Parent=K3A94_g7244
scaffold_411	AUGUSTUS	stop_codon	4610460	4610462	.	-	0	ID=K3A94_stop_codon-g7244.t1;Name=K3A94_stop_codon-g7244.t1;Parent=K3A94_transcript-g7244.t1
scaffold_411	AUGUSTUS	exon	4610460	4610653	.	-	.	ID=K3A94_exon-g7244.t1;Name=K3A94_exon-g7244.t1;Parent=K3A94_transcript-g7244.t1
scaffold_411	AUGUSTUS	CDS	4610460	4610653	1	-	2	ID=K3A94_CDS-g7244.t1;Name=K3A94_CDS-g7244.t1;Parent=K3A94_transcript-g7244.t1
scaffold_411	AUGUSTUS	intron	4610654	4610708	1	-	.	ID=K3A94_intron-g7244.t1;Name=K3A94_intron-g7244.t1;Parent=K3A94_transcript-g7244.t1
scaffold_411	AUGUSTUS	exon	4610709	4610838	.	-	.	ID=K3A94_exon-g7244.t1;Name=K3A94_exon-g7244.t1;Parent=K3A94_transcript-g7244.t1
scaffold_411	AUGUSTUS	CDS	4610709	4610838	0.85	-	0	ID=K3A94_CDS-g7244.t1;Name=K3A94_CDS-g7244.t1;Parent=K3A94_transcript-g7244.t1
scaffold_411	AUGUSTUS	start_codon	4610836	4610838	.	-	0	ID=K3A94_start_codon-g7244.t1;Name=K3A94_start_codon-g7244.t1;Parent=K3A94_transcript-g7244.t1
scaffold_411	AUGUSTUS	gene	4611322	4614546	1	+	.	ID=K3A94_g7245;Name=K3A94_g7245
scaffold_411	AUGUSTUS	transcript	4611322	4614546	1	+	.	ID=K3A94_transcript-g7245.t1;Name=K3A94_transcript-g7245.t1;Parent=K3A94_g7245
scaffold_411	AUGUSTUS	start_codon	4611322	4611324	.	+	0	ID=K3A94_start_codon-g7245.t1;Name=K3A94_start_codon-g7245.t1;Parent=K3A94_transcript-g7245.t1
scaffold_411	AUGUSTUS	exon	4611322	4611422	.	+	.	ID=K3A94_exon-g7245.t1;Name=K3A94_exon-g7245.t1;Parent=K3A94_transcript-g7245.t1
scaffold_411	AUGUSTUS	CDS	4611322	4611422	1	+	0	ID=K3A94_CDS-g7245.t1;Name=K3A94_CDS-g7245.t1;Parent=K3A94_transcript-g7245.t1
scaffold_411	AUGUSTUS	intron	4611423	4611479	1	+	.	ID=K3A94_intron-g7245.t1;Name=K3A94_intron-g7245.t1;Parent=K3A94_transcript-g7245.t1
scaffold_411	AUGUSTUS	exon	4611480	4611645	.	+	.	ID=K3A94_exon-g7245.t1;Name=K3A94_exon-g7245.t1;Parent=K3A94_transcript-g7245.t1
scaffold_411	AUGUSTUS	CDS	4611480	4611645	1	+	1	ID=K3A94_CDS-g7245.t1;Name=K3A94_CDS-g7245.t1;Parent=K3A94_transcript-g7245.t1
scaffold_411	AUGUSTUS	intron	4611646	4611702	1	+	.	ID=K3A94_intron-g7245.t1;Name=K3A94_intron-g7245.t1;Parent=K3A94_transcript-g7245.t1
scaffold_411	AUGUSTUS	exon	4611703	4611887	.	+	.	ID=K3A94_exon-g7245.t1;Name=K3A94_exon-g7245.t1;Parent=K3A94_transcript-g7245.t1
scaffold_411	AUGUSTUS	CDS	4611703	4611887	1	+	0	ID=K3A94_CDS-g7245.t1;Name=K3A94_CDS-g7245.t1;Parent=K3A94_transcript-g7245.t1
scaffold_411	AUGUSTUS	intron	4611888	4611946	1	+	.	ID=K3A94_intron-g7245.t1;Name=K3A94_intron-g7245.t1;Parent=K3A94_transcript-g7245.t1
scaffold_411	AUGUSTUS	exon	4611947	4612048	.	+	.	ID=K3A94_exon-g7245.t1;Name=K3A94_exon-g7245.t1;Parent=K3A94_transcript-g7245.t1
scaffold_411	AUGUSTUS	CDS	4611947	4612048	1	+	1	ID=K3A94_CDS-g7245.t1;Name=K3A94_CDS-g7245.t1;Parent=K3A94_transcript-g7245.t1
scaffold_411	AUGUSTUS	intron	4612049	4612099	1	+	.	ID=K3A94_intron-g7245.t1;Name=K3A94_intron-g7245.t1;Parent=K3A94_transcript-g7245.t1
scaffold_411	AUGUSTUS	exon	4612100	4612202	.	+	.	ID=K3A94_exon-g7245.t1;Name=K3A94_exon-g7245.t1;Parent=K3A94_transcript-g7245.t1
scaffold_411	AUGUSTUS	CDS	4612100	4612202	1	+	1	ID=K3A94_CDS-g7245.t1;Name=K3A94_CDS-g7245.t1;Parent=K3A94_transcript-g7245.t1
scaffold_411	AUGUSTUS	intron	4612203	4612255	1	+	.	ID=K3A94_intron-g7245.t1;Name=K3A94_intron-g7245.t1;Parent=K3A94_transcript-g7245.t1
scaffold_411	AUGUSTUS	exon	4612256	4612325	.	+	.	ID=K3A94_exon-g7245.t1;Name=K3A94_exon-g7245.t1;Parent=K3A94_transcript-g7245.t1
scaffold_411	AUGUSTUS	CDS	4612256	4612325	1	+	0	ID=K3A94_CDS-g7245.t1;Name=K3A94_CDS-g7245.t1;Parent=K3A94_transcript-g7245.t1
scaffold_411	AUGUSTUS	intron	4612326	4612383	1	+	.	ID=K3A94_intron-g7245.t1;Name=K3A94_intron-g7245.t1;Parent=K3A94_transcript-g7245.t1
scaffold_411	AUGUSTUS	exon	4612384	4612571	.	+	.	ID=K3A94_exon-g7245.t1;Name=K3A94_exon-g7245.t1;Parent=K3A94_transcript-g7245.t1
scaffold_411	AUGUSTUS	CDS	4612384	4612571	1	+	2	ID=K3A94_CDS-g7245.t1;Name=K3A94_CDS-g7245.t1;Parent=K3A94_transcript-g7245.t1
scaffold_411	AUGUSTUS	intron	4612572	4612631	1	+	.	ID=K3A94_intron-g7245.t1;Name=K3A94_intron-g7245.t1;Parent=K3A94_transcript-g7245.t1
scaffold_411	AUGUSTUS	exon	4612632	4612799	.	+	.	ID=K3A94_exon-g7245.t1;Name=K3A94_exon-g7245.t1;Parent=K3A94_transcript-g7245.t1
scaffold_411	AUGUSTUS	CDS	4612632	4612799	1	+	0	ID=K3A94_CDS-g7245.t1;Name=K3A94_CDS-g7245.t1;Parent=K3A94_transcript-g7245.t1
scaffold_411	AUGUSTUS	intron	4612800	4612858	1	+	.	ID=K3A94_intron-g7245.t1;Name=K3A94_intron-g7245.t1;Parent=K3A94_transcript-g7245.t1
scaffold_411	AUGUSTUS	exon	4612859	4613065	.	+	.	ID=K3A94_exon-g7245.t1;Name=K3A94_exon-g7245.t1;Parent=K3A94_transcript-g7245.t1
scaffold_411	AUGUSTUS	CDS	4612859	4613065	1	+	0	ID=K3A94_CDS-g7245.t1;Name=K3A94_CDS-g7245.t1;Parent=K3A94_transcript-g7245.t1
scaffold_411	AUGUSTUS	intron	4613066	4613189	1	+	.	ID=K3A94_intron-g7245.t1;Name=K3A94_intron-g7245.t1;Parent=K3A94_transcript-g7245.t1
scaffold_411	AUGUSTUS	exon	4613190	4613368	.	+	.	ID=K3A94_exon-g7245.t1;Name=K3A94_exon-g7245.t1;Parent=K3A94_transcript-g7245.t1
scaffold_411	AUGUSTUS	CDS	4613190	4613368	1	+	0	ID=K3A94_CDS-g7245.t1;Name=K3A94_CDS-g7245.t1;Parent=K3A94_transcript-g7245.t1
scaffold_411	AUGUSTUS	intron	4613369	4613421	1	+	.	ID=K3A94_intron-g7245.t1;Name=K3A94_intron-g7245.t1;Parent=K3A94_transcript-g7245.t1
scaffold_411	AUGUSTUS	exon	4613422	4613613	.	+	.	ID=K3A94_exon-g7245.t1;Name=K3A94_exon-g7245.t1;Parent=K3A94_transcript-g7245.t1
scaffold_411	AUGUSTUS	CDS	4613422	4613613	1	+	1	ID=K3A94_CDS-g7245.t1;Name=K3A94_CDS-g7245.t1;Parent=K3A94_transcript-g7245.t1
scaffold_411	AUGUSTUS	intron	4613614	4613675	1	+	.	ID=K3A94_intron-g7245.t1;Name=K3A94_intron-g7245.t1;Parent=K3A94_transcript-g7245.t1
scaffold_411	AUGUSTUS	exon	4613676	4613913	.	+	.	ID=K3A94_exon-g7245.t1;Name=K3A94_exon-g7245.t1;Parent=K3A94_transcript-g7245.t1
scaffold_411	AUGUSTUS	CDS	4613676	4613913	1	+	1	ID=K3A94_CDS-g7245.t1;Name=K3A94_CDS-g7245.t1;Parent=K3A94_transcript-g7245.t1
scaffold_411	AUGUSTUS	intron	4613914	4613971	1	+	.	ID=K3A94_intron-g7245.t1;Name=K3A94_intron-g7245.t1;Parent=K3A94_transcript-g7245.t1
scaffold_411	AUGUSTUS	exon	4613972	4614113	.	+	.	ID=K3A94_exon-g7245.t1;Name=K3A94_exon-g7245.t1;Parent=K3A94_transcript-g7245.t1
scaffold_411	AUGUSTUS	CDS	4613972	4614113	1	+	0	ID=K3A94_CDS-g7245.t1;Name=K3A94_CDS-g7245.t1;Parent=K3A94_transcript-g7245.t1
scaffold_411	AUGUSTUS	intron	4614114	4614171	1	+	.	ID=K3A94_intron-g7245.t1;Name=K3A94_intron-g7245.t1;Parent=K3A94_transcript-g7245.t1
scaffold_411	AUGUSTUS	exon	4614172	4614358	.	+	.	ID=K3A94_exon-g7245.t1;Name=K3A94_exon-g7245.t1;Parent=K3A94_transcript-g7245.t1
scaffold_411	AUGUSTUS	CDS	4614172	4614358	1	+	2	ID=K3A94_CDS-g7245.t1;Name=K3A94_CDS-g7245.t1;Parent=K3A94_transcript-g7245.t1
scaffold_411	AUGUSTUS	intron	4614359	4614416	1	+	.	ID=K3A94_intron-g7245.t1;Name=K3A94_intron-g7245.t1;Parent=K3A94_transcript-g7245.t1
scaffold_411	AUGUSTUS	exon	4614417	4614546	.	+	.	ID=K3A94_exon-g7245.t1;Name=K3A94_exon-g7245.t1;Parent=K3A94_transcript-g7245.t1
scaffold_411	AUGUSTUS	CDS	4614417	4614546	1	+	1	ID=K3A94_CDS-g7245.t1;Name=K3A94_CDS-g7245.t1;Parent=K3A94_transcript-g7245.t1
scaffold_411	AUGUSTUS	stop_codon	4614544	4614546	.	+	0	ID=K3A94_stop_codon-g7245.t1;Name=K3A94_stop_codon-g7245.t1;Parent=K3A94_transcript-g7245.t1
scaffold_411	AUGUSTUS	gene	4616461	4617576	0.6	+	.	ID=K3A94_g7246;Name=K3A94_g7246
scaffold_411	AUGUSTUS	transcript	4616461	4617576	0.6	+	.	ID=K3A94_transcript-g7246.t1;Name=K3A94_transcript-g7246.t1;Parent=K3A94_g7246
scaffold_411	AUGUSTUS	start_codon	4616461	4616463	.	+	0	ID=K3A94_start_codon-g7246.t1;Name=K3A94_start_codon-g7246.t1;Parent=K3A94_transcript-g7246.t1
scaffold_411	AUGUSTUS	exon	4616461	4616704	.	+	.	ID=K3A94_exon-g7246.t1;Name=K3A94_exon-g7246.t1;Parent=K3A94_transcript-g7246.t1
scaffold_411	AUGUSTUS	CDS	4616461	4616704	0.98	+	0	ID=K3A94_CDS-g7246.t1;Name=K3A94_CDS-g7246.t1;Parent=K3A94_transcript-g7246.t1
scaffold_411	AUGUSTUS	intron	4616705	4616800	1	+	.	ID=K3A94_intron-g7246.t1;Name=K3A94_intron-g7246.t1;Parent=K3A94_transcript-g7246.t1
scaffold_411	AUGUSTUS	exon	4616801	4617576	.	+	.	ID=K3A94_exon-g7246.t1;Name=K3A94_exon-g7246.t1;Parent=K3A94_transcript-g7246.t1
scaffold_411	AUGUSTUS	CDS	4616801	4617576	0.6	+	2	ID=K3A94_CDS-g7246.t1;Name=K3A94_CDS-g7246.t1;Parent=K3A94_transcript-g7246.t1
scaffold_411	AUGUSTUS	stop_codon	4617574	4617576	.	+	0	ID=K3A94_stop_codon-g7246.t1;Name=K3A94_stop_codon-g7246.t1;Parent=K3A94_transcript-g7246.t1
scaffold_411	AUGUSTUS	gene	4619272	4621192	0.11	+	.	ID=K3A94_g7247;Name=K3A94_g7247
scaffold_411	AUGUSTUS	transcript	4619272	4621192	0.11	+	.	ID=K3A94_transcript-g7247.t1;Name=K3A94_transcript-g7247.t1;Parent=K3A94_g7247
scaffold_411	AUGUSTUS	start_codon	4619272	4619274	.	+	0	ID=K3A94_start_codon-g7247.t1;Name=K3A94_start_codon-g7247.t1;Parent=K3A94_transcript-g7247.t1
scaffold_411	AUGUSTUS	exon	4619272	4619530	.	+	.	ID=K3A94_exon-g7247.t1;Name=K3A94_exon-g7247.t1;Parent=K3A94_transcript-g7247.t1
scaffold_411	AUGUSTUS	CDS	4619272	4619530	0.54	+	0	ID=K3A94_CDS-g7247.t1;Name=K3A94_CDS-g7247.t1;Parent=K3A94_transcript-g7247.t1
scaffold_411	AUGUSTUS	intron	4619531	4619584	1	+	.	ID=K3A94_intron-g7247.t1;Name=K3A94_intron-g7247.t1;Parent=K3A94_transcript-g7247.t1
scaffold_411	AUGUSTUS	exon	4619585	4620093	.	+	.	ID=K3A94_exon-g7247.t1;Name=K3A94_exon-g7247.t1;Parent=K3A94_transcript-g7247.t1
scaffold_411	AUGUSTUS	CDS	4619585	4620093	0.56	+	2	ID=K3A94_CDS-g7247.t1;Name=K3A94_CDS-g7247.t1;Parent=K3A94_transcript-g7247.t1
scaffold_411	AUGUSTUS	intron	4620094	4621060	0.21	+	.	ID=K3A94_intron-g7247.t1;Name=K3A94_intron-g7247.t1;Parent=K3A94_transcript-g7247.t1
scaffold_411	AUGUSTUS	exon	4621061	4621192	.	+	.	ID=K3A94_exon-g7247.t1;Name=K3A94_exon-g7247.t1;Parent=K3A94_transcript-g7247.t1
scaffold_411	AUGUSTUS	CDS	4621061	4621192	0.49	+	0	ID=K3A94_CDS-g7247.t1;Name=K3A94_CDS-g7247.t1;Parent=K3A94_transcript-g7247.t1
scaffold_411	AUGUSTUS	stop_codon	4621190	4621192	.	+	0	ID=K3A94_stop_codon-g7247.t1;Name=K3A94_stop_codon-g7247.t1;Parent=K3A94_transcript-g7247.t1
scaffold_411	AUGUSTUS	gene	4621652	4623440	1	-	.	ID=K3A94_g7248;Name=K3A94_g7248
scaffold_411	AUGUSTUS	transcript	4621652	4623440	1	-	.	ID=K3A94_transcript-g7248.t1;Name=K3A94_transcript-g7248.t1;Parent=K3A94_g7248
scaffold_411	AUGUSTUS	stop_codon	4621652	4621654	.	-	0	ID=K3A94_stop_codon-g7248.t1;Name=K3A94_stop_codon-g7248.t1;Parent=K3A94_transcript-g7248.t1
scaffold_411	AUGUSTUS	exon	4621652	4622056	.	-	.	ID=K3A94_exon-g7248.t1;Name=K3A94_exon-g7248.t1;Parent=K3A94_transcript-g7248.t1
scaffold_411	AUGUSTUS	CDS	4621652	4622056	1	-	0	ID=K3A94_CDS-g7248.t1;Name=K3A94_CDS-g7248.t1;Parent=K3A94_transcript-g7248.t1
scaffold_411	AUGUSTUS	intron	4622057	4622114	1	-	.	ID=K3A94_intron-g7248.t1;Name=K3A94_intron-g7248.t1;Parent=K3A94_transcript-g7248.t1
scaffold_411	AUGUSTUS	exon	4622115	4622501	.	-	.	ID=K3A94_exon-g7248.t1;Name=K3A94_exon-g7248.t1;Parent=K3A94_transcript-g7248.t1
scaffold_411	AUGUSTUS	CDS	4622115	4622501	1	-	0	ID=K3A94_CDS-g7248.t1;Name=K3A94_CDS-g7248.t1;Parent=K3A94_transcript-g7248.t1
scaffold_411	AUGUSTUS	intron	4622502	4622560	1	-	.	ID=K3A94_intron-g7248.t1;Name=K3A94_intron-g7248.t1;Parent=K3A94_transcript-g7248.t1
scaffold_411	AUGUSTUS	exon	4622561	4622895	.	-	.	ID=K3A94_exon-g7248.t1;Name=K3A94_exon-g7248.t1;Parent=K3A94_transcript-g7248.t1
scaffold_411	AUGUSTUS	CDS	4622561	4622895	1	-	2	ID=K3A94_CDS-g7248.t1;Name=K3A94_CDS-g7248.t1;Parent=K3A94_transcript-g7248.t1
scaffold_411	AUGUSTUS	intron	4622896	4622945	1	-	.	ID=K3A94_intron-g7248.t1;Name=K3A94_intron-g7248.t1;Parent=K3A94_transcript-g7248.t1
scaffold_411	AUGUSTUS	exon	4622946	4623285	.	-	.	ID=K3A94_exon-g7248.t1;Name=K3A94_exon-g7248.t1;Parent=K3A94_transcript-g7248.t1
scaffold_411	AUGUSTUS	CDS	4622946	4623285	1	-	0	ID=K3A94_CDS-g7248.t1;Name=K3A94_CDS-g7248.t1;Parent=K3A94_transcript-g7248.t1
scaffold_411	AUGUSTUS	intron	4623286	4623344	1	-	.	ID=K3A94_intron-g7248.t1;Name=K3A94_intron-g7248.t1;Parent=K3A94_transcript-g7248.t1
scaffold_411	AUGUSTUS	exon	4623345	4623440	.	-	.	ID=K3A94_exon-g7248.t1;Name=K3A94_exon-g7248.t1;Parent=K3A94_transcript-g7248.t1
scaffold_411	AUGUSTUS	CDS	4623345	4623440	1	-	0	ID=K3A94_CDS-g7248.t1;Name=K3A94_CDS-g7248.t1;Parent=K3A94_transcript-g7248.t1
scaffold_411	AUGUSTUS	start_codon	4623438	4623440	.	-	0	ID=K3A94_start_codon-g7248.t1;Name=K3A94_start_codon-g7248.t1;Parent=K3A94_transcript-g7248.t1
scaffold_411	AUGUSTUS	gene	4625719	4626307	1	+	.	ID=K3A94_g7249;Name=K3A94_g7249
scaffold_411	AUGUSTUS	transcript	4625719	4626307	1	+	.	ID=K3A94_transcript-g7249.t1;Name=K3A94_transcript-g7249.t1;Parent=K3A94_g7249
scaffold_411	AUGUSTUS	start_codon	4625719	4625721	.	+	0	ID=K3A94_start_codon-g7249.t1;Name=K3A94_start_codon-g7249.t1;Parent=K3A94_transcript-g7249.t1
scaffold_411	AUGUSTUS	exon	4625719	4625735	.	+	.	ID=K3A94_exon-g7249.t1;Name=K3A94_exon-g7249.t1;Parent=K3A94_transcript-g7249.t1
scaffold_411	AUGUSTUS	CDS	4625719	4625735	1	+	0	ID=K3A94_CDS-g7249.t1;Name=K3A94_CDS-g7249.t1;Parent=K3A94_transcript-g7249.t1
scaffold_411	AUGUSTUS	intron	4625736	4625987	1	+	.	ID=K3A94_intron-g7249.t1;Name=K3A94_intron-g7249.t1;Parent=K3A94_transcript-g7249.t1
scaffold_411	AUGUSTUS	exon	4625988	4626159	.	+	.	ID=K3A94_exon-g7249.t1;Name=K3A94_exon-g7249.t1;Parent=K3A94_transcript-g7249.t1
scaffold_411	AUGUSTUS	CDS	4625988	4626159	1	+	1	ID=K3A94_CDS-g7249.t1;Name=K3A94_CDS-g7249.t1;Parent=K3A94_transcript-g7249.t1
scaffold_411	AUGUSTUS	intron	4626160	4626217	1	+	.	ID=K3A94_intron-g7249.t1;Name=K3A94_intron-g7249.t1;Parent=K3A94_transcript-g7249.t1
scaffold_411	AUGUSTUS	exon	4626218	4626307	.	+	.	ID=K3A94_exon-g7249.t1;Name=K3A94_exon-g7249.t1;Parent=K3A94_transcript-g7249.t1
scaffold_411	AUGUSTUS	CDS	4626218	4626307	1	+	0	ID=K3A94_CDS-g7249.t1;Name=K3A94_CDS-g7249.t1;Parent=K3A94_transcript-g7249.t1
scaffold_411	AUGUSTUS	stop_codon	4626305	4626307	.	+	0	ID=K3A94_stop_codon-g7249.t1;Name=K3A94_stop_codon-g7249.t1;Parent=K3A94_transcript-g7249.t1
scaffold_411	AUGUSTUS	gene	4626761	4630564	0.78	+	.	ID=K3A94_g7250;Name=K3A94_g7250
scaffold_411	AUGUSTUS	transcript	4626761	4630564	0.78	+	.	ID=K3A94_transcript-g7250.t1;Name=K3A94_transcript-g7250.t1;Parent=K3A94_g7250
scaffold_411	AUGUSTUS	start_codon	4626761	4626763	.	+	0	ID=K3A94_start_codon-g7250.t1;Name=K3A94_start_codon-g7250.t1;Parent=K3A94_transcript-g7250.t1
scaffold_411	AUGUSTUS	exon	4626761	4626851	.	+	.	ID=K3A94_exon-g7250.t1;Name=K3A94_exon-g7250.t1;Parent=K3A94_transcript-g7250.t1
scaffold_411	AUGUSTUS	CDS	4626761	4626851	1	+	0	ID=K3A94_CDS-g7250.t1;Name=K3A94_CDS-g7250.t1;Parent=K3A94_transcript-g7250.t1
scaffold_411	AUGUSTUS	intron	4626852	4626907	1	+	.	ID=K3A94_intron-g7250.t1;Name=K3A94_intron-g7250.t1;Parent=K3A94_transcript-g7250.t1
scaffold_411	AUGUSTUS	exon	4626908	4627110	.	+	.	ID=K3A94_exon-g7250.t1;Name=K3A94_exon-g7250.t1;Parent=K3A94_transcript-g7250.t1
scaffold_411	AUGUSTUS	CDS	4626908	4627110	1	+	2	ID=K3A94_CDS-g7250.t1;Name=K3A94_CDS-g7250.t1;Parent=K3A94_transcript-g7250.t1
scaffold_411	AUGUSTUS	intron	4627111	4627172	1	+	.	ID=K3A94_intron-g7250.t1;Name=K3A94_intron-g7250.t1;Parent=K3A94_transcript-g7250.t1
scaffold_411	AUGUSTUS	exon	4627173	4627353	.	+	.	ID=K3A94_exon-g7250.t1;Name=K3A94_exon-g7250.t1;Parent=K3A94_transcript-g7250.t1
scaffold_411	AUGUSTUS	CDS	4627173	4627353	1	+	0	ID=K3A94_CDS-g7250.t1;Name=K3A94_CDS-g7250.t1;Parent=K3A94_transcript-g7250.t1
scaffold_411	AUGUSTUS	intron	4627354	4627403	1	+	.	ID=K3A94_intron-g7250.t1;Name=K3A94_intron-g7250.t1;Parent=K3A94_transcript-g7250.t1
scaffold_411	AUGUSTUS	exon	4627404	4627609	.	+	.	ID=K3A94_exon-g7250.t1;Name=K3A94_exon-g7250.t1;Parent=K3A94_transcript-g7250.t1
scaffold_411	AUGUSTUS	CDS	4627404	4627609	1	+	2	ID=K3A94_CDS-g7250.t1;Name=K3A94_CDS-g7250.t1;Parent=K3A94_transcript-g7250.t1
scaffold_411	AUGUSTUS	intron	4627610	4627829	1	+	.	ID=K3A94_intron-g7250.t1;Name=K3A94_intron-g7250.t1;Parent=K3A94_transcript-g7250.t1
scaffold_411	AUGUSTUS	exon	4627830	4627973	.	+	.	ID=K3A94_exon-g7250.t1;Name=K3A94_exon-g7250.t1;Parent=K3A94_transcript-g7250.t1
scaffold_411	AUGUSTUS	CDS	4627830	4627973	1	+	0	ID=K3A94_CDS-g7250.t1;Name=K3A94_CDS-g7250.t1;Parent=K3A94_transcript-g7250.t1
scaffold_411	AUGUSTUS	intron	4627974	4628302	1	+	.	ID=K3A94_intron-g7250.t1;Name=K3A94_intron-g7250.t1;Parent=K3A94_transcript-g7250.t1
scaffold_411	AUGUSTUS	exon	4628303	4628585	.	+	.	ID=K3A94_exon-g7250.t1;Name=K3A94_exon-g7250.t1;Parent=K3A94_transcript-g7250.t1
scaffold_411	AUGUSTUS	CDS	4628303	4628585	0.96	+	0	ID=K3A94_CDS-g7250.t1;Name=K3A94_CDS-g7250.t1;Parent=K3A94_transcript-g7250.t1
scaffold_411	AUGUSTUS	intron	4628586	4629530	0.79	+	.	ID=K3A94_intron-g7250.t1;Name=K3A94_intron-g7250.t1;Parent=K3A94_transcript-g7250.t1
scaffold_411	AUGUSTUS	exon	4629531	4629569	.	+	.	ID=K3A94_exon-g7250.t1;Name=K3A94_exon-g7250.t1;Parent=K3A94_transcript-g7250.t1
scaffold_411	AUGUSTUS	CDS	4629531	4629569	0.88	+	2	ID=K3A94_CDS-g7250.t1;Name=K3A94_CDS-g7250.t1;Parent=K3A94_transcript-g7250.t1
scaffold_411	AUGUSTUS	intron	4629570	4629623	1	+	.	ID=K3A94_intron-g7250.t1;Name=K3A94_intron-g7250.t1;Parent=K3A94_transcript-g7250.t1
scaffold_411	AUGUSTUS	exon	4629624	4629781	.	+	.	ID=K3A94_exon-g7250.t1;Name=K3A94_exon-g7250.t1;Parent=K3A94_transcript-g7250.t1
scaffold_411	AUGUSTUS	CDS	4629624	4629781	1	+	2	ID=K3A94_CDS-g7250.t1;Name=K3A94_CDS-g7250.t1;Parent=K3A94_transcript-g7250.t1
scaffold_411	AUGUSTUS	intron	4629782	4629841	1	+	.	ID=K3A94_intron-g7250.t1;Name=K3A94_intron-g7250.t1;Parent=K3A94_transcript-g7250.t1
scaffold_411	AUGUSTUS	exon	4629842	4629945	.	+	.	ID=K3A94_exon-g7250.t1;Name=K3A94_exon-g7250.t1;Parent=K3A94_transcript-g7250.t1
scaffold_411	AUGUSTUS	CDS	4629842	4629945	1	+	0	ID=K3A94_CDS-g7250.t1;Name=K3A94_CDS-g7250.t1;Parent=K3A94_transcript-g7250.t1
scaffold_411	AUGUSTUS	intron	4629946	4630003	1	+	.	ID=K3A94_intron-g7250.t1;Name=K3A94_intron-g7250.t1;Parent=K3A94_transcript-g7250.t1
scaffold_411	AUGUSTUS	exon	4630004	4630319	.	+	.	ID=K3A94_exon-g7250.t1;Name=K3A94_exon-g7250.t1;Parent=K3A94_transcript-g7250.t1
scaffold_411	AUGUSTUS	CDS	4630004	4630319	1	+	1	ID=K3A94_CDS-g7250.t1;Name=K3A94_CDS-g7250.t1;Parent=K3A94_transcript-g7250.t1
scaffold_411	AUGUSTUS	intron	4630320	4630378	1	+	.	ID=K3A94_intron-g7250.t1;Name=K3A94_intron-g7250.t1;Parent=K3A94_transcript-g7250.t1
scaffold_411	AUGUSTUS	exon	4630379	4630564	.	+	.	ID=K3A94_exon-g7250.t1;Name=K3A94_exon-g7250.t1;Parent=K3A94_transcript-g7250.t1
scaffold_411	AUGUSTUS	CDS	4630379	4630564	1	+	0	ID=K3A94_CDS-g7250.t1;Name=K3A94_CDS-g7250.t1;Parent=K3A94_transcript-g7250.t1
scaffold_411	AUGUSTUS	stop_codon	4630562	4630564	.	+	0	ID=K3A94_stop_codon-g7250.t1;Name=K3A94_stop_codon-g7250.t1;Parent=K3A94_transcript-g7250.t1
scaffold_411	AUGUSTUS	gene	4630727	4632641	0.69	-	.	ID=K3A94_g7251;Name=K3A94_g7251
scaffold_411	AUGUSTUS	transcript	4630727	4632641	0.69	-	.	ID=K3A94_transcript-g7251.t1;Name=K3A94_transcript-g7251.t1;Parent=K3A94_g7251
scaffold_411	AUGUSTUS	stop_codon	4630727	4630729	.	-	0	ID=K3A94_stop_codon-g7251.t1;Name=K3A94_stop_codon-g7251.t1;Parent=K3A94_transcript-g7251.t1
scaffold_411	AUGUSTUS	exon	4630727	4630960	.	-	.	ID=K3A94_exon-g7251.t1;Name=K3A94_exon-g7251.t1;Parent=K3A94_transcript-g7251.t1
scaffold_411	AUGUSTUS	CDS	4630727	4630960	1	-	0	ID=K3A94_CDS-g7251.t1;Name=K3A94_CDS-g7251.t1;Parent=K3A94_transcript-g7251.t1
scaffold_411	AUGUSTUS	intron	4630961	4631213	1	-	.	ID=K3A94_intron-g7251.t1;Name=K3A94_intron-g7251.t1;Parent=K3A94_transcript-g7251.t1
scaffold_411	AUGUSTUS	exon	4631214	4631327	.	-	.	ID=K3A94_exon-g7251.t1;Name=K3A94_exon-g7251.t1;Parent=K3A94_transcript-g7251.t1
scaffold_411	AUGUSTUS	CDS	4631214	4631327	1	-	0	ID=K3A94_CDS-g7251.t1;Name=K3A94_CDS-g7251.t1;Parent=K3A94_transcript-g7251.t1
scaffold_411	AUGUSTUS	intron	4631328	4631492	0.93	-	.	ID=K3A94_intron-g7251.t1;Name=K3A94_intron-g7251.t1;Parent=K3A94_transcript-g7251.t1
scaffold_411	AUGUSTUS	exon	4631493	4632641	.	-	.	ID=K3A94_exon-g7251.t1;Name=K3A94_exon-g7251.t1;Parent=K3A94_transcript-g7251.t1
scaffold_411	AUGUSTUS	CDS	4631493	4632641	0.69	-	0	ID=K3A94_CDS-g7251.t1;Name=K3A94_CDS-g7251.t1;Parent=K3A94_transcript-g7251.t1
scaffold_411	AUGUSTUS	start_codon	4632639	4632641	.	-	0	ID=K3A94_start_codon-g7251.t1;Name=K3A94_start_codon-g7251.t1;Parent=K3A94_transcript-g7251.t1
scaffold_411	AUGUSTUS	gene	4634049	4635635	1	+	.	ID=K3A94_g7252;Name=K3A94_g7252
scaffold_411	AUGUSTUS	transcript	4634049	4635635	1	+	.	ID=K3A94_transcript-g7252.t1;Name=K3A94_transcript-g7252.t1;Parent=K3A94_g7252
scaffold_411	AUGUSTUS	start_codon	4634049	4634051	.	+	0	ID=K3A94_start_codon-g7252.t1;Name=K3A94_start_codon-g7252.t1;Parent=K3A94_transcript-g7252.t1
scaffold_411	AUGUSTUS	exon	4634049	4634051	.	+	.	ID=K3A94_exon-g7252.t1;Name=K3A94_exon-g7252.t1;Parent=K3A94_transcript-g7252.t1
scaffold_411	AUGUSTUS	CDS	4634049	4634051	1	+	0	ID=K3A94_CDS-g7252.t1;Name=K3A94_CDS-g7252.t1;Parent=K3A94_transcript-g7252.t1
scaffold_411	AUGUSTUS	intron	4634052	4634995	1	+	.	ID=K3A94_intron-g7252.t1;Name=K3A94_intron-g7252.t1;Parent=K3A94_transcript-g7252.t1
scaffold_411	AUGUSTUS	exon	4634996	4635084	.	+	.	ID=K3A94_exon-g7252.t1;Name=K3A94_exon-g7252.t1;Parent=K3A94_transcript-g7252.t1
scaffold_411	AUGUSTUS	CDS	4634996	4635084	1	+	0	ID=K3A94_CDS-g7252.t1;Name=K3A94_CDS-g7252.t1;Parent=K3A94_transcript-g7252.t1
scaffold_411	GeneMark.hmm	gene	4635044	4635635	.	+	.	ID=K3A94_13701_g;Name=K3A94_13701_g
scaffold_411	GeneMark.hmm	transcript	4635044	4635635	.	+	.	ID=K3A94_transcript-13701_t;Name=K3A94_transcript-13701_t;Parent=K3A94_13701_g
scaffold_411	GeneMark.hmm	start_codon	4635044	4635046	.	+	0	ID=K3A94_start_codon-13701_t;Name=K3A94_start_codon-13701_t;Parent=K3A94_transcript-13701_t
scaffold_411	GeneMark.hmm	exon	4635044	4635084	0	+	.	ID=K3A94_exon-13701_t;Name=K3A94_exon-13701_t;Parent=K3A94_transcript-13701_t
scaffold_411	GeneMark.hmm	CDS	4635044	4635084	.	+	0	ID=K3A94_CDS-13701_t;Name=K3A94_CDS-13701_t;Parent=K3A94_transcript-13701_t
scaffold_411	AUGUSTUS	intron	4635085	4635142	1	+	.	ID=K3A94_intron-g7252.t1;Name=K3A94_intron-g7252.t1;Parent=K3A94_transcript-g7252.t1
scaffold_411	AUGUSTUS	exon	4635143	4635347	.	+	.	ID=K3A94_exon-g7252.t1;Name=K3A94_exon-g7252.t1;Parent=K3A94_transcript-g7252.t1
scaffold_411	GeneMark.hmm	exon	4635143	4635347	0	+	.	ID=K3A94_exon-13701_t;Name=K3A94_exon-13701_t;Parent=K3A94_transcript-13701_t
scaffold_411	AUGUSTUS	CDS	4635143	4635347	1	+	1	ID=K3A94_CDS-g7252.t1;Name=K3A94_CDS-g7252.t1;Parent=K3A94_transcript-g7252.t1
scaffold_411	GeneMark.hmm	CDS	4635143	4635347	.	+	1	ID=K3A94_CDS-13701_t;Name=K3A94_CDS-13701_t;Parent=K3A94_transcript-13701_t
scaffold_411	AUGUSTUS	intron	4635348	4635404	1	+	.	ID=K3A94_intron-g7252.t1;Name=K3A94_intron-g7252.t1;Parent=K3A94_transcript-g7252.t1
scaffold_411	AUGUSTUS	exon	4635405	4635536	.	+	.	ID=K3A94_exon-g7252.t1;Name=K3A94_exon-g7252.t1;Parent=K3A94_transcript-g7252.t1
scaffold_411	GeneMark.hmm	exon	4635405	4635536	0	+	.	ID=K3A94_exon-13701_t;Name=K3A94_exon-13701_t;Parent=K3A94_transcript-13701_t
scaffold_411	AUGUSTUS	CDS	4635405	4635536	1	+	0	ID=K3A94_CDS-g7252.t1;Name=K3A94_CDS-g7252.t1;Parent=K3A94_transcript-g7252.t1
scaffold_411	GeneMark.hmm	CDS	4635405	4635536	.	+	0	ID=K3A94_CDS-13701_t;Name=K3A94_CDS-13701_t;Parent=K3A94_transcript-13701_t
scaffold_411	AUGUSTUS	intron	4635537	4635593	1	+	.	ID=K3A94_intron-g7252.t1;Name=K3A94_intron-g7252.t1;Parent=K3A94_transcript-g7252.t1
scaffold_411	AUGUSTUS	exon	4635594	4635635	.	+	.	ID=K3A94_exon-g7252.t1;Name=K3A94_exon-g7252.t1;Parent=K3A94_transcript-g7252.t1
scaffold_411	GeneMark.hmm	exon	4635594	4635635	0	+	.	ID=K3A94_exon-13701_t;Name=K3A94_exon-13701_t;Parent=K3A94_transcript-13701_t
scaffold_411	AUGUSTUS	CDS	4635594	4635635	1	+	0	ID=K3A94_CDS-g7252.t1;Name=K3A94_CDS-g7252.t1;Parent=K3A94_transcript-g7252.t1
scaffold_411	GeneMark.hmm	CDS	4635594	4635635	.	+	0	ID=K3A94_CDS-13701_t;Name=K3A94_CDS-13701_t;Parent=K3A94_transcript-13701_t
scaffold_411	AUGUSTUS	stop_codon	4635633	4635635	.	+	0	ID=K3A94_stop_codon-g7252.t1;Name=K3A94_stop_codon-g7252.t1;Parent=K3A94_transcript-g7252.t1
scaffold_411	GeneMark.hmm	stop_codon	4635633	4635635	.	+	0	ID=K3A94_stop_codon-13701_t;Name=K3A94_stop_codon-13701_t;Parent=K3A94_transcript-13701_t
scaffold_411	AUGUSTUS	gene	4636055	4637983	0.8	-	.	ID=K3A94_g7253;Name=K3A94_g7253
scaffold_411	AUGUSTUS	transcript	4636055	4637983	0.8	-	.	ID=K3A94_transcript-g7253.t1;Name=K3A94_transcript-g7253.t1;Parent=K3A94_g7253
scaffold_411	AUGUSTUS	stop_codon	4636055	4636057	.	-	0	ID=K3A94_stop_codon-g7253.t1;Name=K3A94_stop_codon-g7253.t1;Parent=K3A94_transcript-g7253.t1
scaffold_411	AUGUSTUS	exon	4636055	4636090	.	-	.	ID=K3A94_exon-g7253.t1;Name=K3A94_exon-g7253.t1;Parent=K3A94_transcript-g7253.t1
scaffold_411	AUGUSTUS	CDS	4636055	4636090	0.97	-	0	ID=K3A94_CDS-g7253.t1;Name=K3A94_CDS-g7253.t1;Parent=K3A94_transcript-g7253.t1
scaffold_411	AUGUSTUS	intron	4636091	4636147	0.97	-	.	ID=K3A94_intron-g7253.t1;Name=K3A94_intron-g7253.t1;Parent=K3A94_transcript-g7253.t1
scaffold_411	AUGUSTUS	exon	4636148	4636273	.	-	.	ID=K3A94_exon-g7253.t1;Name=K3A94_exon-g7253.t1;Parent=K3A94_transcript-g7253.t1
scaffold_411	AUGUSTUS	CDS	4636148	4636273	0.97	-	0	ID=K3A94_CDS-g7253.t1;Name=K3A94_CDS-g7253.t1;Parent=K3A94_transcript-g7253.t1
scaffold_411	AUGUSTUS	intron	4636274	4637471	1	-	.	ID=K3A94_intron-g7253.t1;Name=K3A94_intron-g7253.t1;Parent=K3A94_transcript-g7253.t1
scaffold_411	AUGUSTUS	exon	4637472	4637682	.	-	.	ID=K3A94_exon-g7253.t1;Name=K3A94_exon-g7253.t1;Parent=K3A94_transcript-g7253.t1
scaffold_411	AUGUSTUS	CDS	4637472	4637682	1	-	1	ID=K3A94_CDS-g7253.t1;Name=K3A94_CDS-g7253.t1;Parent=K3A94_transcript-g7253.t1
scaffold_411	AUGUSTUS	intron	4637683	4637739	1	-	.	ID=K3A94_intron-g7253.t1;Name=K3A94_intron-g7253.t1;Parent=K3A94_transcript-g7253.t1
scaffold_411	AUGUSTUS	exon	4637740	4637831	.	-	.	ID=K3A94_exon-g7253.t1;Name=K3A94_exon-g7253.t1;Parent=K3A94_transcript-g7253.t1
scaffold_411	AUGUSTUS	CDS	4637740	4637831	0.86	-	0	ID=K3A94_CDS-g7253.t1;Name=K3A94_CDS-g7253.t1;Parent=K3A94_transcript-g7253.t1
scaffold_411	AUGUSTUS	intron	4637832	4637890	0.83	-	.	ID=K3A94_intron-g7253.t1;Name=K3A94_intron-g7253.t1;Parent=K3A94_transcript-g7253.t1
scaffold_411	AUGUSTUS	exon	4637891	4637983	.	-	.	ID=K3A94_exon-g7253.t1;Name=K3A94_exon-g7253.t1;Parent=K3A94_transcript-g7253.t1
scaffold_411	AUGUSTUS	CDS	4637891	4637983	0.89	-	0	ID=K3A94_CDS-g7253.t1;Name=K3A94_CDS-g7253.t1;Parent=K3A94_transcript-g7253.t1
scaffold_411	AUGUSTUS	start_codon	4637981	4637983	.	-	0	ID=K3A94_start_codon-g7253.t1;Name=K3A94_start_codon-g7253.t1;Parent=K3A94_transcript-g7253.t1
scaffold_411	AUGUSTUS	gene	4638670	4639297	0.99	+	.	ID=K3A94_g7254;Name=K3A94_g7254
scaffold_411	AUGUSTUS	transcript	4638670	4639297	0.99	+	.	ID=K3A94_transcript-g7254.t1;Name=K3A94_transcript-g7254.t1;Parent=K3A94_g7254
scaffold_411	AUGUSTUS	start_codon	4638670	4638672	.	+	0	ID=K3A94_start_codon-g7254.t1;Name=K3A94_start_codon-g7254.t1;Parent=K3A94_transcript-g7254.t1
scaffold_411	AUGUSTUS	exon	4638670	4638672	.	+	.	ID=K3A94_exon-g7254.t1;Name=K3A94_exon-g7254.t1;Parent=K3A94_transcript-g7254.t1
scaffold_411	AUGUSTUS	CDS	4638670	4638672	0.99	+	0	ID=K3A94_CDS-g7254.t1;Name=K3A94_CDS-g7254.t1;Parent=K3A94_transcript-g7254.t1
scaffold_411	AUGUSTUS	intron	4638673	4638720	0.99	+	.	ID=K3A94_intron-g7254.t1;Name=K3A94_intron-g7254.t1;Parent=K3A94_transcript-g7254.t1
scaffold_411	AUGUSTUS	exon	4638721	4638809	.	+	.	ID=K3A94_exon-g7254.t1;Name=K3A94_exon-g7254.t1;Parent=K3A94_transcript-g7254.t1
scaffold_411	AUGUSTUS	CDS	4638721	4638809	0.99	+	0	ID=K3A94_CDS-g7254.t1;Name=K3A94_CDS-g7254.t1;Parent=K3A94_transcript-g7254.t1
scaffold_411	AUGUSTUS	intron	4638810	4638868	0.99	+	.	ID=K3A94_intron-g7254.t1;Name=K3A94_intron-g7254.t1;Parent=K3A94_transcript-g7254.t1
scaffold_411	AUGUSTUS	exon	4638869	4639079	.	+	.	ID=K3A94_exon-g7254.t1;Name=K3A94_exon-g7254.t1;Parent=K3A94_transcript-g7254.t1
scaffold_411	AUGUSTUS	CDS	4638869	4639079	1	+	1	ID=K3A94_CDS-g7254.t1;Name=K3A94_CDS-g7254.t1;Parent=K3A94_transcript-g7254.t1
scaffold_411	AUGUSTUS	intron	4639080	4639135	1	+	.	ID=K3A94_intron-g7254.t1;Name=K3A94_intron-g7254.t1;Parent=K3A94_transcript-g7254.t1
scaffold_411	AUGUSTUS	exon	4639136	4639297	.	+	.	ID=K3A94_exon-g7254.t1;Name=K3A94_exon-g7254.t1;Parent=K3A94_transcript-g7254.t1
scaffold_411	AUGUSTUS	CDS	4639136	4639297	1	+	0	ID=K3A94_CDS-g7254.t1;Name=K3A94_CDS-g7254.t1;Parent=K3A94_transcript-g7254.t1
scaffold_411	AUGUSTUS	stop_codon	4639295	4639297	.	+	0	ID=K3A94_stop_codon-g7254.t1;Name=K3A94_stop_codon-g7254.t1;Parent=K3A94_transcript-g7254.t1
scaffold_411	AUGUSTUS	gene	4639779	4644473	1	-	.	ID=K3A94_g7255;Name=K3A94_g7255
scaffold_411	AUGUSTUS	transcript	4639779	4644473	1	-	.	ID=K3A94_transcript-g7255.t1;Name=K3A94_transcript-g7255.t1;Parent=K3A94_g7255
scaffold_411	AUGUSTUS	stop_codon	4639779	4639781	.	-	0	ID=K3A94_stop_codon-g7255.t1;Name=K3A94_stop_codon-g7255.t1;Parent=K3A94_transcript-g7255.t1
scaffold_411	AUGUSTUS	exon	4639779	4639921	.	-	.	ID=K3A94_exon-g7255.t1;Name=K3A94_exon-g7255.t1;Parent=K3A94_transcript-g7255.t1
scaffold_411	AUGUSTUS	CDS	4639779	4639921	1	-	2	ID=K3A94_CDS-g7255.t1;Name=K3A94_CDS-g7255.t1;Parent=K3A94_transcript-g7255.t1
scaffold_411	AUGUSTUS	intron	4639922	4639999	1	-	.	ID=K3A94_intron-g7255.t1;Name=K3A94_intron-g7255.t1;Parent=K3A94_transcript-g7255.t1
scaffold_411	AUGUSTUS	exon	4640000	4640207	.	-	.	ID=K3A94_exon-g7255.t1;Name=K3A94_exon-g7255.t1;Parent=K3A94_transcript-g7255.t1
scaffold_411	AUGUSTUS	CDS	4640000	4640207	1	-	0	ID=K3A94_CDS-g7255.t1;Name=K3A94_CDS-g7255.t1;Parent=K3A94_transcript-g7255.t1
scaffold_411	AUGUSTUS	intron	4640208	4640263	1	-	.	ID=K3A94_intron-g7255.t1;Name=K3A94_intron-g7255.t1;Parent=K3A94_transcript-g7255.t1
scaffold_411	AUGUSTUS	exon	4640264	4640419	.	-	.	ID=K3A94_exon-g7255.t1;Name=K3A94_exon-g7255.t1;Parent=K3A94_transcript-g7255.t1
scaffold_411	AUGUSTUS	CDS	4640264	4640419	1	-	0	ID=K3A94_CDS-g7255.t1;Name=K3A94_CDS-g7255.t1;Parent=K3A94_transcript-g7255.t1
scaffold_411	AUGUSTUS	intron	4640420	4640479	1	-	.	ID=K3A94_intron-g7255.t1;Name=K3A94_intron-g7255.t1;Parent=K3A94_transcript-g7255.t1
scaffold_411	AUGUSTUS	exon	4640480	4640752	.	-	.	ID=K3A94_exon-g7255.t1;Name=K3A94_exon-g7255.t1;Parent=K3A94_transcript-g7255.t1
scaffold_411	AUGUSTUS	CDS	4640480	4640752	1	-	0	ID=K3A94_CDS-g7255.t1;Name=K3A94_CDS-g7255.t1;Parent=K3A94_transcript-g7255.t1
scaffold_411	AUGUSTUS	intron	4640753	4640815	1	-	.	ID=K3A94_intron-g7255.t1;Name=K3A94_intron-g7255.t1;Parent=K3A94_transcript-g7255.t1
scaffold_411	AUGUSTUS	exon	4640816	4640992	.	-	.	ID=K3A94_exon-g7255.t1;Name=K3A94_exon-g7255.t1;Parent=K3A94_transcript-g7255.t1
scaffold_411	AUGUSTUS	CDS	4640816	4640992	1	-	0	ID=K3A94_CDS-g7255.t1;Name=K3A94_CDS-g7255.t1;Parent=K3A94_transcript-g7255.t1
scaffold_411	AUGUSTUS	intron	4640993	4641042	1	-	.	ID=K3A94_intron-g7255.t1;Name=K3A94_intron-g7255.t1;Parent=K3A94_transcript-g7255.t1
scaffold_411	AUGUSTUS	exon	4641043	4641205	.	-	.	ID=K3A94_exon-g7255.t1;Name=K3A94_exon-g7255.t1;Parent=K3A94_transcript-g7255.t1
scaffold_411	AUGUSTUS	CDS	4641043	4641205	1	-	1	ID=K3A94_CDS-g7255.t1;Name=K3A94_CDS-g7255.t1;Parent=K3A94_transcript-g7255.t1
scaffold_411	AUGUSTUS	intron	4641206	4641265	1	-	.	ID=K3A94_intron-g7255.t1;Name=K3A94_intron-g7255.t1;Parent=K3A94_transcript-g7255.t1
scaffold_411	AUGUSTUS	exon	4641266	4641399	.	-	.	ID=K3A94_exon-g7255.t1;Name=K3A94_exon-g7255.t1;Parent=K3A94_transcript-g7255.t1
scaffold_411	AUGUSTUS	CDS	4641266	4641399	1	-	0	ID=K3A94_CDS-g7255.t1;Name=K3A94_CDS-g7255.t1;Parent=K3A94_transcript-g7255.t1
scaffold_411	AUGUSTUS	intron	4641400	4642071	1	-	.	ID=K3A94_intron-g7255.t1;Name=K3A94_intron-g7255.t1;Parent=K3A94_transcript-g7255.t1
scaffold_411	AUGUSTUS	exon	4642072	4642176	.	-	.	ID=K3A94_exon-g7255.t1;Name=K3A94_exon-g7255.t1;Parent=K3A94_transcript-g7255.t1
scaffold_411	AUGUSTUS	CDS	4642072	4642176	1	-	0	ID=K3A94_CDS-g7255.t1;Name=K3A94_CDS-g7255.t1;Parent=K3A94_transcript-g7255.t1
scaffold_411	AUGUSTUS	intron	4642177	4642383	1	-	.	ID=K3A94_intron-g7255.t1;Name=K3A94_intron-g7255.t1;Parent=K3A94_transcript-g7255.t1
scaffold_411	AUGUSTUS	exon	4642384	4642548	.	-	.	ID=K3A94_exon-g7255.t1;Name=K3A94_exon-g7255.t1;Parent=K3A94_transcript-g7255.t1
scaffold_411	AUGUSTUS	CDS	4642384	4642548	1	-	0	ID=K3A94_CDS-g7255.t1;Name=K3A94_CDS-g7255.t1;Parent=K3A94_transcript-g7255.t1
scaffold_411	AUGUSTUS	intron	4642549	4642608	1	-	.	ID=K3A94_intron-g7255.t1;Name=K3A94_intron-g7255.t1;Parent=K3A94_transcript-g7255.t1
scaffold_411	AUGUSTUS	exon	4642609	4642781	.	-	.	ID=K3A94_exon-g7255.t1;Name=K3A94_exon-g7255.t1;Parent=K3A94_transcript-g7255.t1
scaffold_411	AUGUSTUS	CDS	4642609	4642781	1	-	2	ID=K3A94_CDS-g7255.t1;Name=K3A94_CDS-g7255.t1;Parent=K3A94_transcript-g7255.t1
scaffold_411	AUGUSTUS	intron	4642782	4642839	1	-	.	ID=K3A94_intron-g7255.t1;Name=K3A94_intron-g7255.t1;Parent=K3A94_transcript-g7255.t1
scaffold_411	AUGUSTUS	exon	4642840	4642950	.	-	.	ID=K3A94_exon-g7255.t1;Name=K3A94_exon-g7255.t1;Parent=K3A94_transcript-g7255.t1
scaffold_411	AUGUSTUS	CDS	4642840	4642950	1	-	2	ID=K3A94_CDS-g7255.t1;Name=K3A94_CDS-g7255.t1;Parent=K3A94_transcript-g7255.t1
scaffold_411	AUGUSTUS	intron	4642951	4643008	1	-	.	ID=K3A94_intron-g7255.t1;Name=K3A94_intron-g7255.t1;Parent=K3A94_transcript-g7255.t1
scaffold_411	AUGUSTUS	exon	4643009	4643170	.	-	.	ID=K3A94_exon-g7255.t1;Name=K3A94_exon-g7255.t1;Parent=K3A94_transcript-g7255.t1
scaffold_411	AUGUSTUS	CDS	4643009	4643170	1	-	2	ID=K3A94_CDS-g7255.t1;Name=K3A94_CDS-g7255.t1;Parent=K3A94_transcript-g7255.t1
scaffold_411	AUGUSTUS	intron	4643171	4644379	1	-	.	ID=K3A94_intron-g7255.t1;Name=K3A94_intron-g7255.t1;Parent=K3A94_transcript-g7255.t1
scaffold_411	AUGUSTUS	exon	4644380	4644473	.	-	.	ID=K3A94_exon-g7255.t1;Name=K3A94_exon-g7255.t1;Parent=K3A94_transcript-g7255.t1
scaffold_411	AUGUSTUS	CDS	4644380	4644473	1	-	0	ID=K3A94_CDS-g7255.t1;Name=K3A94_CDS-g7255.t1;Parent=K3A94_transcript-g7255.t1
scaffold_411	AUGUSTUS	start_codon	4644471	4644473	.	-	0	ID=K3A94_start_codon-g7255.t1;Name=K3A94_start_codon-g7255.t1;Parent=K3A94_transcript-g7255.t1
scaffold_411	AUGUSTUS	gene	4649923	4650162	0.86	+	.	ID=K3A94_g7256;Name=K3A94_g7256
scaffold_411	AUGUSTUS	transcript	4649923	4650162	0.86	+	.	ID=K3A94_transcript-g7256.t1;Name=K3A94_transcript-g7256.t1;Parent=K3A94_g7256
scaffold_411	AUGUSTUS	start_codon	4649923	4649925	.	+	0	ID=K3A94_start_codon-g7256.t1;Name=K3A94_start_codon-g7256.t1;Parent=K3A94_transcript-g7256.t1
scaffold_411	AUGUSTUS	exon	4649923	4650162	.	+	.	ID=K3A94_exon-g7256.t1;Name=K3A94_exon-g7256.t1;Parent=K3A94_transcript-g7256.t1
scaffold_411	AUGUSTUS	CDS	4649923	4650162	0.86	+	0	ID=K3A94_CDS-g7256.t1;Name=K3A94_CDS-g7256.t1;Parent=K3A94_transcript-g7256.t1
scaffold_411	AUGUSTUS	stop_codon	4650160	4650162	.	+	0	ID=K3A94_stop_codon-g7256.t1;Name=K3A94_stop_codon-g7256.t1;Parent=K3A94_transcript-g7256.t1
scaffold_411	AUGUSTUS	gene	4652146	4653587	0.52	-	.	ID=K3A94_g7257;Name=K3A94_g7257
scaffold_411	AUGUSTUS	transcript	4652146	4653587	0.52	-	.	ID=K3A94_transcript-g7257.t1;Name=K3A94_transcript-g7257.t1;Parent=K3A94_g7257
scaffold_411	AUGUSTUS	stop_codon	4652146	4652148	.	-	0	ID=K3A94_stop_codon-g7257.t1;Name=K3A94_stop_codon-g7257.t1;Parent=K3A94_transcript-g7257.t1
scaffold_411	AUGUSTUS	exon	4652146	4652239	.	-	.	ID=K3A94_exon-g7257.t1;Name=K3A94_exon-g7257.t1;Parent=K3A94_transcript-g7257.t1
scaffold_411	AUGUSTUS	CDS	4652146	4652239	1	-	1	ID=K3A94_CDS-g7257.t1;Name=K3A94_CDS-g7257.t1;Parent=K3A94_transcript-g7257.t1
scaffold_411	AUGUSTUS	intron	4652240	4652736	1	-	.	ID=K3A94_intron-g7257.t1;Name=K3A94_intron-g7257.t1;Parent=K3A94_transcript-g7257.t1
scaffold_411	AUGUSTUS	exon	4652737	4652857	.	-	.	ID=K3A94_exon-g7257.t1;Name=K3A94_exon-g7257.t1;Parent=K3A94_transcript-g7257.t1
scaffold_411	AUGUSTUS	CDS	4652737	4652857	1	-	2	ID=K3A94_CDS-g7257.t1;Name=K3A94_CDS-g7257.t1;Parent=K3A94_transcript-g7257.t1
scaffold_411	AUGUSTUS	intron	4652858	4652998	1	-	.	ID=K3A94_intron-g7257.t1;Name=K3A94_intron-g7257.t1;Parent=K3A94_transcript-g7257.t1
scaffold_411	AUGUSTUS	exon	4652999	4653096	.	-	.	ID=K3A94_exon-g7257.t1;Name=K3A94_exon-g7257.t1;Parent=K3A94_transcript-g7257.t1
scaffold_411	AUGUSTUS	CDS	4652999	4653096	1	-	1	ID=K3A94_CDS-g7257.t1;Name=K3A94_CDS-g7257.t1;Parent=K3A94_transcript-g7257.t1
scaffold_411	AUGUSTUS	intron	4653097	4653414	1	-	.	ID=K3A94_intron-g7257.t1;Name=K3A94_intron-g7257.t1;Parent=K3A94_transcript-g7257.t1
scaffold_411	AUGUSTUS	exon	4653415	4653514	.	-	.	ID=K3A94_exon-g7257.t1;Name=K3A94_exon-g7257.t1;Parent=K3A94_transcript-g7257.t1
scaffold_411	AUGUSTUS	CDS	4653415	4653514	1	-	2	ID=K3A94_CDS-g7257.t1;Name=K3A94_CDS-g7257.t1;Parent=K3A94_transcript-g7257.t1
scaffold_411	AUGUSTUS	intron	4653515	4653583	1	-	.	ID=K3A94_intron-g7257.t1;Name=K3A94_intron-g7257.t1;Parent=K3A94_transcript-g7257.t1
scaffold_411	AUGUSTUS	exon	4653584	4653587	.	-	.	ID=K3A94_exon-g7257.t1;Name=K3A94_exon-g7257.t1;Parent=K3A94_transcript-g7257.t1
scaffold_411	AUGUSTUS	CDS	4653584	4653587	0.52	-	0	ID=K3A94_CDS-g7257.t1;Name=K3A94_CDS-g7257.t1;Parent=K3A94_transcript-g7257.t1
scaffold_411	AUGUSTUS	start_codon	4653585	4653587	.	-	0	ID=K3A94_start_codon-g7257.t1;Name=K3A94_start_codon-g7257.t1;Parent=K3A94_transcript-g7257.t1
scaffold_411	AUGUSTUS	gene	4657185	4658612	0.97	+	.	ID=K3A94_g7258;Name=K3A94_g7258
scaffold_411	AUGUSTUS	transcript	4657185	4658612	0.97	+	.	ID=K3A94_transcript-g7258.t1;Name=K3A94_transcript-g7258.t1;Parent=K3A94_g7258
scaffold_411	AUGUSTUS	start_codon	4657185	4657187	.	+	0	ID=K3A94_start_codon-g7258.t1;Name=K3A94_start_codon-g7258.t1;Parent=K3A94_transcript-g7258.t1
scaffold_411	AUGUSTUS	exon	4657185	4657346	.	+	.	ID=K3A94_exon-g7258.t1;Name=K3A94_exon-g7258.t1;Parent=K3A94_transcript-g7258.t1
scaffold_411	AUGUSTUS	CDS	4657185	4657346	0.97	+	0	ID=K3A94_CDS-g7258.t1;Name=K3A94_CDS-g7258.t1;Parent=K3A94_transcript-g7258.t1
scaffold_411	AUGUSTUS	intron	4657347	4657407	1	+	.	ID=K3A94_intron-g7258.t1;Name=K3A94_intron-g7258.t1;Parent=K3A94_transcript-g7258.t1
scaffold_411	AUGUSTUS	exon	4657408	4657728	.	+	.	ID=K3A94_exon-g7258.t1;Name=K3A94_exon-g7258.t1;Parent=K3A94_transcript-g7258.t1
scaffold_411	AUGUSTUS	CDS	4657408	4657728	1	+	0	ID=K3A94_CDS-g7258.t1;Name=K3A94_CDS-g7258.t1;Parent=K3A94_transcript-g7258.t1
scaffold_411	AUGUSTUS	intron	4657729	4657779	1	+	.	ID=K3A94_intron-g7258.t1;Name=K3A94_intron-g7258.t1;Parent=K3A94_transcript-g7258.t1
scaffold_411	AUGUSTUS	exon	4657780	4658098	.	+	.	ID=K3A94_exon-g7258.t1;Name=K3A94_exon-g7258.t1;Parent=K3A94_transcript-g7258.t1
scaffold_411	AUGUSTUS	CDS	4657780	4658098	1	+	0	ID=K3A94_CDS-g7258.t1;Name=K3A94_CDS-g7258.t1;Parent=K3A94_transcript-g7258.t1
scaffold_411	AUGUSTUS	intron	4658099	4658151	1	+	.	ID=K3A94_intron-g7258.t1;Name=K3A94_intron-g7258.t1;Parent=K3A94_transcript-g7258.t1
scaffold_411	AUGUSTUS	exon	4658152	4658474	.	+	.	ID=K3A94_exon-g7258.t1;Name=K3A94_exon-g7258.t1;Parent=K3A94_transcript-g7258.t1
scaffold_411	AUGUSTUS	CDS	4658152	4658474	1	+	2	ID=K3A94_CDS-g7258.t1;Name=K3A94_CDS-g7258.t1;Parent=K3A94_transcript-g7258.t1
scaffold_411	AUGUSTUS	intron	4658475	4658531	1	+	.	ID=K3A94_intron-g7258.t1;Name=K3A94_intron-g7258.t1;Parent=K3A94_transcript-g7258.t1
scaffold_411	AUGUSTUS	exon	4658532	4658612	.	+	.	ID=K3A94_exon-g7258.t1;Name=K3A94_exon-g7258.t1;Parent=K3A94_transcript-g7258.t1
scaffold_411	AUGUSTUS	CDS	4658532	4658612	1	+	0	ID=K3A94_CDS-g7258.t1;Name=K3A94_CDS-g7258.t1;Parent=K3A94_transcript-g7258.t1
scaffold_411	AUGUSTUS	stop_codon	4658610	4658612	.	+	0	ID=K3A94_stop_codon-g7258.t1;Name=K3A94_stop_codon-g7258.t1;Parent=K3A94_transcript-g7258.t1
scaffold_411	AUGUSTUS	gene	4658836	4675928	0.3	-	.	ID=K3A94_g7259;Name=K3A94_g7259
scaffold_411	AUGUSTUS	transcript	4658836	4675928	0.3	-	.	ID=K3A94_transcript-g7259.t1;Name=K3A94_transcript-g7259.t1;Parent=K3A94_g7259
scaffold_411	AUGUSTUS	stop_codon	4658836	4658838	.	-	0	ID=K3A94_stop_codon-g7259.t1;Name=K3A94_stop_codon-g7259.t1;Parent=K3A94_transcript-g7259.t1
scaffold_411	AUGUSTUS	exon	4658836	4658908	.	-	.	ID=K3A94_exon-g7259.t1;Name=K3A94_exon-g7259.t1;Parent=K3A94_transcript-g7259.t1
scaffold_411	AUGUSTUS	CDS	4658836	4658908	1	-	1	ID=K3A94_CDS-g7259.t1;Name=K3A94_CDS-g7259.t1;Parent=K3A94_transcript-g7259.t1
scaffold_411	AUGUSTUS	intron	4658909	4658962	1	-	.	ID=K3A94_intron-g7259.t1;Name=K3A94_intron-g7259.t1;Parent=K3A94_transcript-g7259.t1
scaffold_411	GeneMark.hmm	gene	4658959	4662027	.	-	.	ID=K3A94_13706_g;Name=K3A94_13706_g
scaffold_411	GeneMark.hmm	transcript	4658959	4662027	.	-	.	ID=K3A94_transcript-13706_t;Name=K3A94_transcript-13706_t;Parent=K3A94_13706_g
scaffold_411	GeneMark.hmm	stop_codon	4658959	4658961	.	-	0	ID=K3A94_stop_codon-13706_t;Name=K3A94_stop_codon-13706_t;Parent=K3A94_transcript-13706_t
scaffold_411	GeneMark.hmm	exon	4658959	4659185	0	-	.	ID=K3A94_exon-13706_t;Name=K3A94_exon-13706_t;Parent=K3A94_transcript-13706_t
scaffold_411	GeneMark.hmm	CDS	4658959	4659185	.	-	2	ID=K3A94_CDS-13706_t;Name=K3A94_CDS-13706_t;Parent=K3A94_transcript-13706_t
scaffold_411	AUGUSTUS	exon	4658963	4659185	.	-	.	ID=K3A94_exon-g7259.t1;Name=K3A94_exon-g7259.t1;Parent=K3A94_transcript-g7259.t1
scaffold_411	AUGUSTUS	CDS	4658963	4659185	1	-	2	ID=K3A94_CDS-g7259.t1;Name=K3A94_CDS-g7259.t1;Parent=K3A94_transcript-g7259.t1
scaffold_411	AUGUSTUS	intron	4659186	4659237	1	-	.	ID=K3A94_intron-g7259.t1;Name=K3A94_intron-g7259.t1;Parent=K3A94_transcript-g7259.t1
scaffold_411	AUGUSTUS	exon	4659238	4659467	.	-	.	ID=K3A94_exon-g7259.t1;Name=K3A94_exon-g7259.t1;Parent=K3A94_transcript-g7259.t1
scaffold_411	GeneMark.hmm	exon	4659238	4659467	0	-	.	ID=K3A94_exon-13706_t;Name=K3A94_exon-13706_t;Parent=K3A94_transcript-13706_t
scaffold_411	AUGUSTUS	CDS	4659238	4659467	1	-	1	ID=K3A94_CDS-g7259.t1;Name=K3A94_CDS-g7259.t1;Parent=K3A94_transcript-g7259.t1
scaffold_411	GeneMark.hmm	CDS	4659238	4659467	.	-	1	ID=K3A94_CDS-13706_t;Name=K3A94_CDS-13706_t;Parent=K3A94_transcript-13706_t
scaffold_411	AUGUSTUS	intron	4659468	4659518	1	-	.	ID=K3A94_intron-g7259.t1;Name=K3A94_intron-g7259.t1;Parent=K3A94_transcript-g7259.t1
scaffold_411	AUGUSTUS	exon	4659519	4659791	.	-	.	ID=K3A94_exon-g7259.t1;Name=K3A94_exon-g7259.t1;Parent=K3A94_transcript-g7259.t1
scaffold_411	GeneMark.hmm	exon	4659519	4659791	0	-	.	ID=K3A94_exon-13706_t;Name=K3A94_exon-13706_t;Parent=K3A94_transcript-13706_t
scaffold_411	AUGUSTUS	CDS	4659519	4659791	1	-	1	ID=K3A94_CDS-g7259.t1;Name=K3A94_CDS-g7259.t1;Parent=K3A94_transcript-g7259.t1
scaffold_411	GeneMark.hmm	CDS	4659519	4659791	.	-	1	ID=K3A94_CDS-13706_t;Name=K3A94_CDS-13706_t;Parent=K3A94_transcript-13706_t
scaffold_411	AUGUSTUS	intron	4659792	4661167	1	-	.	ID=K3A94_intron-g7259.t1;Name=K3A94_intron-g7259.t1;Parent=K3A94_transcript-g7259.t1
scaffold_411	AUGUSTUS	exon	4661168	4661298	.	-	.	ID=K3A94_exon-g7259.t1;Name=K3A94_exon-g7259.t1;Parent=K3A94_transcript-g7259.t1
scaffold_411	GeneMark.hmm	exon	4661168	4661298	0	-	.	ID=K3A94_exon-13706_t;Name=K3A94_exon-13706_t;Parent=K3A94_transcript-13706_t
scaffold_411	AUGUSTUS	CDS	4661168	4661298	1	-	0	ID=K3A94_CDS-g7259.t1;Name=K3A94_CDS-g7259.t1;Parent=K3A94_transcript-g7259.t1
scaffold_411	GeneMark.hmm	CDS	4661168	4661298	.	-	0	ID=K3A94_CDS-13706_t;Name=K3A94_CDS-13706_t;Parent=K3A94_transcript-13706_t
scaffold_411	AUGUSTUS	intron	4661299	4661907	1	-	.	ID=K3A94_intron-g7259.t1;Name=K3A94_intron-g7259.t1;Parent=K3A94_transcript-g7259.t1
scaffold_411	AUGUSTUS	exon	4661908	4662049	.	-	.	ID=K3A94_exon-g7259.t1;Name=K3A94_exon-g7259.t1;Parent=K3A94_transcript-g7259.t1
scaffold_411	GeneMark.hmm	exon	4661908	4662027	0	-	.	ID=K3A94_exon-13706_t;Name=K3A94_exon-13706_t;Parent=K3A94_transcript-13706_t
scaffold_411	AUGUSTUS	CDS	4661908	4662049	1	-	1	ID=K3A94_CDS-g7259.t1;Name=K3A94_CDS-g7259.t1;Parent=K3A94_transcript-g7259.t1
scaffold_411	GeneMark.hmm	CDS	4661908	4662027	.	-	0	ID=K3A94_CDS-13706_t;Name=K3A94_CDS-13706_t;Parent=K3A94_transcript-13706_t
scaffold_411	GeneMark.hmm	start_codon	4662025	4662027	.	-	0	ID=K3A94_start_codon-13706_t;Name=K3A94_start_codon-13706_t;Parent=K3A94_transcript-13706_t
scaffold_411	AUGUSTUS	intron	4662050	4664059	1	-	.	ID=K3A94_intron-g7259.t1;Name=K3A94_intron-g7259.t1;Parent=K3A94_transcript-g7259.t1
scaffold_411	AUGUSTUS	exon	4664060	4664067	.	-	.	ID=K3A94_exon-g7259.t1;Name=K3A94_exon-g7259.t1;Parent=K3A94_transcript-g7259.t1
scaffold_411	AUGUSTUS	CDS	4664060	4664067	1	-	0	ID=K3A94_CDS-g7259.t1;Name=K3A94_CDS-g7259.t1;Parent=K3A94_transcript-g7259.t1
scaffold_411	AUGUSTUS	intron	4664068	4668527	0.3	-	.	ID=K3A94_intron-g7259.t1;Name=K3A94_intron-g7259.t1;Parent=K3A94_transcript-g7259.t1
scaffold_411	AUGUSTUS	exon	4668528	4668681	.	-	.	ID=K3A94_exon-g7259.t1;Name=K3A94_exon-g7259.t1;Parent=K3A94_transcript-g7259.t1
scaffold_411	AUGUSTUS	CDS	4668528	4668681	0.3	-	1	ID=K3A94_CDS-g7259.t1;Name=K3A94_CDS-g7259.t1;Parent=K3A94_transcript-g7259.t1
scaffold_411	AUGUSTUS	intron	4668682	4670740	1	-	.	ID=K3A94_intron-g7259.t1;Name=K3A94_intron-g7259.t1;Parent=K3A94_transcript-g7259.t1
scaffold_411	AUGUSTUS	exon	4670741	4670930	.	-	.	ID=K3A94_exon-g7259.t1;Name=K3A94_exon-g7259.t1;Parent=K3A94_transcript-g7259.t1
scaffold_411	AUGUSTUS	CDS	4670741	4670930	1	-	2	ID=K3A94_CDS-g7259.t1;Name=K3A94_CDS-g7259.t1;Parent=K3A94_transcript-g7259.t1
scaffold_411	AUGUSTUS	intron	4670931	4675852	1	-	.	ID=K3A94_intron-g7259.t1;Name=K3A94_intron-g7259.t1;Parent=K3A94_transcript-g7259.t1
scaffold_411	AUGUSTUS	exon	4675853	4675928	.	-	.	ID=K3A94_exon-g7259.t1;Name=K3A94_exon-g7259.t1;Parent=K3A94_transcript-g7259.t1
scaffold_411	AUGUSTUS	CDS	4675853	4675928	1	-	0	ID=K3A94_CDS-g7259.t1;Name=K3A94_CDS-g7259.t1;Parent=K3A94_transcript-g7259.t1
scaffold_411	AUGUSTUS	start_codon	4675926	4675928	.	-	0	ID=K3A94_start_codon-g7259.t1;Name=K3A94_start_codon-g7259.t1;Parent=K3A94_transcript-g7259.t1
scaffold_411	AUGUSTUS	gene	4677381	4679627	1	+	.	ID=K3A94_g7260;Name=K3A94_g7260
scaffold_411	AUGUSTUS	transcript	4677381	4679627	1	+	.	ID=K3A94_transcript-g7260.t1;Name=K3A94_transcript-g7260.t1;Parent=K3A94_g7260
scaffold_411	AUGUSTUS	start_codon	4677381	4677383	.	+	0	ID=K3A94_start_codon-g7260.t1;Name=K3A94_start_codon-g7260.t1;Parent=K3A94_transcript-g7260.t1
scaffold_411	AUGUSTUS	exon	4677381	4677440	.	+	.	ID=K3A94_exon-g7260.t1;Name=K3A94_exon-g7260.t1;Parent=K3A94_transcript-g7260.t1
scaffold_411	AUGUSTUS	CDS	4677381	4677440	1	+	0	ID=K3A94_CDS-g7260.t1;Name=K3A94_CDS-g7260.t1;Parent=K3A94_transcript-g7260.t1
scaffold_411	AUGUSTUS	intron	4677441	4677657	1	+	.	ID=K3A94_intron-g7260.t1;Name=K3A94_intron-g7260.t1;Parent=K3A94_transcript-g7260.t1
scaffold_411	AUGUSTUS	exon	4677658	4678578	.	+	.	ID=K3A94_exon-g7260.t1;Name=K3A94_exon-g7260.t1;Parent=K3A94_transcript-g7260.t1
scaffold_411	AUGUSTUS	CDS	4677658	4678578	1	+	0	ID=K3A94_CDS-g7260.t1;Name=K3A94_CDS-g7260.t1;Parent=K3A94_transcript-g7260.t1
scaffold_411	AUGUSTUS	intron	4678579	4678719	1	+	.	ID=K3A94_intron-g7260.t1;Name=K3A94_intron-g7260.t1;Parent=K3A94_transcript-g7260.t1
scaffold_411	AUGUSTUS	exon	4678720	4678938	.	+	.	ID=K3A94_exon-g7260.t1;Name=K3A94_exon-g7260.t1;Parent=K3A94_transcript-g7260.t1
scaffold_411	AUGUSTUS	CDS	4678720	4678938	1	+	0	ID=K3A94_CDS-g7260.t1;Name=K3A94_CDS-g7260.t1;Parent=K3A94_transcript-g7260.t1
scaffold_411	AUGUSTUS	intron	4678939	4678991	1	+	.	ID=K3A94_intron-g7260.t1;Name=K3A94_intron-g7260.t1;Parent=K3A94_transcript-g7260.t1
scaffold_411	AUGUSTUS	exon	4678992	4679207	.	+	.	ID=K3A94_exon-g7260.t1;Name=K3A94_exon-g7260.t1;Parent=K3A94_transcript-g7260.t1
scaffold_411	AUGUSTUS	CDS	4678992	4679207	1	+	0	ID=K3A94_CDS-g7260.t1;Name=K3A94_CDS-g7260.t1;Parent=K3A94_transcript-g7260.t1
scaffold_411	AUGUSTUS	intron	4679208	4679408	1	+	.	ID=K3A94_intron-g7260.t1;Name=K3A94_intron-g7260.t1;Parent=K3A94_transcript-g7260.t1
scaffold_411	AUGUSTUS	exon	4679409	4679627	.	+	.	ID=K3A94_exon-g7260.t1;Name=K3A94_exon-g7260.t1;Parent=K3A94_transcript-g7260.t1
scaffold_411	AUGUSTUS	CDS	4679409	4679627	1	+	0	ID=K3A94_CDS-g7260.t1;Name=K3A94_CDS-g7260.t1;Parent=K3A94_transcript-g7260.t1
scaffold_411	AUGUSTUS	stop_codon	4679625	4679627	.	+	0	ID=K3A94_stop_codon-g7260.t1;Name=K3A94_stop_codon-g7260.t1;Parent=K3A94_transcript-g7260.t1
scaffold_411	AUGUSTUS	gene	4681671	4685392	0.33	-	.	ID=K3A94_g7261;Name=K3A94_g7261
scaffold_411	AUGUSTUS	transcript	4681671	4685392	0.33	-	.	ID=K3A94_transcript-g7261.t1;Name=K3A94_transcript-g7261.t1;Parent=K3A94_g7261
scaffold_411	AUGUSTUS	stop_codon	4681671	4681673	.	-	0	ID=K3A94_stop_codon-g7261.t1;Name=K3A94_stop_codon-g7261.t1;Parent=K3A94_transcript-g7261.t1
scaffold_411	AUGUSTUS	exon	4681671	4682155	.	-	.	ID=K3A94_exon-g7261.t1;Name=K3A94_exon-g7261.t1;Parent=K3A94_transcript-g7261.t1
scaffold_411	AUGUSTUS	CDS	4681671	4682155	1	-	2	ID=K3A94_CDS-g7261.t1;Name=K3A94_CDS-g7261.t1;Parent=K3A94_transcript-g7261.t1
scaffold_411	AUGUSTUS	intron	4682156	4683137	1	-	.	ID=K3A94_intron-g7261.t1;Name=K3A94_intron-g7261.t1;Parent=K3A94_transcript-g7261.t1
scaffold_411	AUGUSTUS	exon	4683138	4683375	.	-	.	ID=K3A94_exon-g7261.t1;Name=K3A94_exon-g7261.t1;Parent=K3A94_transcript-g7261.t1
scaffold_411	AUGUSTUS	CDS	4683138	4683375	0.6	-	0	ID=K3A94_CDS-g7261.t1;Name=K3A94_CDS-g7261.t1;Parent=K3A94_transcript-g7261.t1
scaffold_411	AUGUSTUS	intron	4683376	4683471	0.6	-	.	ID=K3A94_intron-g7261.t1;Name=K3A94_intron-g7261.t1;Parent=K3A94_transcript-g7261.t1
scaffold_411	AUGUSTUS	exon	4683472	4683667	.	-	.	ID=K3A94_exon-g7261.t1;Name=K3A94_exon-g7261.t1;Parent=K3A94_transcript-g7261.t1
scaffold_411	AUGUSTUS	CDS	4683472	4683667	1	-	1	ID=K3A94_CDS-g7261.t1;Name=K3A94_CDS-g7261.t1;Parent=K3A94_transcript-g7261.t1
scaffold_411	AUGUSTUS	intron	4683668	4683729	1	-	.	ID=K3A94_intron-g7261.t1;Name=K3A94_intron-g7261.t1;Parent=K3A94_transcript-g7261.t1
scaffold_411	AUGUSTUS	exon	4683730	4683952	.	-	.	ID=K3A94_exon-g7261.t1;Name=K3A94_exon-g7261.t1;Parent=K3A94_transcript-g7261.t1
scaffold_411	AUGUSTUS	CDS	4683730	4683952	0.86	-	2	ID=K3A94_CDS-g7261.t1;Name=K3A94_CDS-g7261.t1;Parent=K3A94_transcript-g7261.t1
scaffold_411	AUGUSTUS	intron	4683953	4684149	0.86	-	.	ID=K3A94_intron-g7261.t1;Name=K3A94_intron-g7261.t1;Parent=K3A94_transcript-g7261.t1
scaffold_411	AUGUSTUS	exon	4684150	4684407	.	-	.	ID=K3A94_exon-g7261.t1;Name=K3A94_exon-g7261.t1;Parent=K3A94_transcript-g7261.t1
scaffold_411	AUGUSTUS	CDS	4684150	4684407	1	-	2	ID=K3A94_CDS-g7261.t1;Name=K3A94_CDS-g7261.t1;Parent=K3A94_transcript-g7261.t1
scaffold_411	AUGUSTUS	intron	4684408	4684809	1	-	.	ID=K3A94_intron-g7261.t1;Name=K3A94_intron-g7261.t1;Parent=K3A94_transcript-g7261.t1
scaffold_411	AUGUSTUS	exon	4684810	4684964	.	-	.	ID=K3A94_exon-g7261.t1;Name=K3A94_exon-g7261.t1;Parent=K3A94_transcript-g7261.t1
scaffold_411	AUGUSTUS	CDS	4684810	4684964	1	-	1	ID=K3A94_CDS-g7261.t1;Name=K3A94_CDS-g7261.t1;Parent=K3A94_transcript-g7261.t1
scaffold_411	AUGUSTUS	intron	4684965	4685025	1	-	.	ID=K3A94_intron-g7261.t1;Name=K3A94_intron-g7261.t1;Parent=K3A94_transcript-g7261.t1
scaffold_411	AUGUSTUS	exon	4685026	4685213	.	-	.	ID=K3A94_exon-g7261.t1;Name=K3A94_exon-g7261.t1;Parent=K3A94_transcript-g7261.t1
scaffold_411	AUGUSTUS	CDS	4685026	4685213	0.94	-	0	ID=K3A94_CDS-g7261.t1;Name=K3A94_CDS-g7261.t1;Parent=K3A94_transcript-g7261.t1
scaffold_411	AUGUSTUS	intron	4685214	4685266	0.6	-	.	ID=K3A94_intron-g7261.t1;Name=K3A94_intron-g7261.t1;Parent=K3A94_transcript-g7261.t1
scaffold_411	AUGUSTUS	exon	4685267	4685392	.	-	.	ID=K3A94_exon-g7261.t1;Name=K3A94_exon-g7261.t1;Parent=K3A94_transcript-g7261.t1
scaffold_411	AUGUSTUS	CDS	4685267	4685392	0.59	-	0	ID=K3A94_CDS-g7261.t1;Name=K3A94_CDS-g7261.t1;Parent=K3A94_transcript-g7261.t1
scaffold_411	AUGUSTUS	start_codon	4685390	4685392	.	-	0	ID=K3A94_start_codon-g7261.t1;Name=K3A94_start_codon-g7261.t1;Parent=K3A94_transcript-g7261.t1
scaffold_411	AUGUSTUS	gene	4688221	4714128	0.46	-	.	ID=K3A94_g7262;Name=K3A94_g7262
scaffold_411	AUGUSTUS	transcript	4688221	4714128	0.21	-	.	ID=K3A94_transcript-g7262.t1;Name=K3A94_transcript-g7262.t1;Parent=K3A94_g7262
scaffold_411	AUGUSTUS	transcript	4688221	4714128	0.25	-	.	ID=K3A94_transcript-g7262.t2;Name=K3A94_transcript-g7262.t2;Parent=K3A94_g7262
scaffold_411	AUGUSTUS	stop_codon	4688221	4688223	.	-	0	ID=K3A94_stop_codon-g7262.t1;Name=K3A94_stop_codon-g7262.t1;Parent=K3A94_transcript-g7262.t1
scaffold_411	AUGUSTUS	stop_codon	4688221	4688223	.	-	0	ID=K3A94_stop_codon-g7262.t2;Name=K3A94_stop_codon-g7262.t2;Parent=K3A94_transcript-g7262.t2
scaffold_411	AUGUSTUS	exon	4688221	4688360	.	-	.	ID=K3A94_exon-g7262.t1;Name=K3A94_exon-g7262.t1;Parent=K3A94_transcript-g7262.t1
scaffold_411	AUGUSTUS	exon	4688221	4688360	.	-	.	ID=K3A94_exon-g7262.t2;Name=K3A94_exon-g7262.t2;Parent=K3A94_transcript-g7262.t2
scaffold_411	AUGUSTUS	CDS	4688221	4688360	0.98	-	2	ID=K3A94_CDS-g7262.t1;Name=K3A94_CDS-g7262.t1;Parent=K3A94_transcript-g7262.t1
scaffold_411	AUGUSTUS	CDS	4688221	4688360	0.97	-	2	ID=K3A94_CDS-g7262.t2;Name=K3A94_CDS-g7262.t2;Parent=K3A94_transcript-g7262.t2
scaffold_411	AUGUSTUS	intron	4688361	4688574	1	-	.	ID=K3A94_intron-g7262.t1;Name=K3A94_intron-g7262.t1;Parent=K3A94_transcript-g7262.t1
scaffold_411	AUGUSTUS	intron	4688361	4689579	1	-	.	ID=K3A94_intron-g7262.t2;Name=K3A94_intron-g7262.t2;Parent=K3A94_transcript-g7262.t2
scaffold_411	AUGUSTUS	exon	4688575	4688688	.	-	.	ID=K3A94_exon-g7262.t1;Name=K3A94_exon-g7262.t1;Parent=K3A94_transcript-g7262.t1
scaffold_411	AUGUSTUS	CDS	4688575	4688688	1	-	2	ID=K3A94_CDS-g7262.t1;Name=K3A94_CDS-g7262.t1;Parent=K3A94_transcript-g7262.t1
scaffold_411	AUGUSTUS	intron	4688689	4689579	1	-	.	ID=K3A94_intron-g7262.t1;Name=K3A94_intron-g7262.t1;Parent=K3A94_transcript-g7262.t1
scaffold_411	AUGUSTUS	exon	4689580	4689693	.	-	.	ID=K3A94_exon-g7262.t1;Name=K3A94_exon-g7262.t1;Parent=K3A94_transcript-g7262.t1
scaffold_411	AUGUSTUS	exon	4689580	4689693	.	-	.	ID=K3A94_exon-g7262.t2;Name=K3A94_exon-g7262.t2;Parent=K3A94_transcript-g7262.t2
scaffold_411	AUGUSTUS	CDS	4689580	4689693	1	-	2	ID=K3A94_CDS-g7262.t1;Name=K3A94_CDS-g7262.t1;Parent=K3A94_transcript-g7262.t1
scaffold_411	AUGUSTUS	CDS	4689580	4689693	1	-	2	ID=K3A94_CDS-g7262.t2;Name=K3A94_CDS-g7262.t2;Parent=K3A94_transcript-g7262.t2
scaffold_411	AUGUSTUS	intron	4689694	4694091	1	-	.	ID=K3A94_intron-g7262.t1;Name=K3A94_intron-g7262.t1;Parent=K3A94_transcript-g7262.t1
scaffold_411	AUGUSTUS	intron	4689694	4694091	1	-	.	ID=K3A94_intron-g7262.t2;Name=K3A94_intron-g7262.t2;Parent=K3A94_transcript-g7262.t2
scaffold_411	AUGUSTUS	exon	4694092	4694116	.	-	.	ID=K3A94_exon-g7262.t1;Name=K3A94_exon-g7262.t1;Parent=K3A94_transcript-g7262.t1
scaffold_411	AUGUSTUS	exon	4694092	4694116	.	-	.	ID=K3A94_exon-g7262.t2;Name=K3A94_exon-g7262.t2;Parent=K3A94_transcript-g7262.t2
scaffold_411	AUGUSTUS	CDS	4694092	4694116	0.78	-	0	ID=K3A94_CDS-g7262.t1;Name=K3A94_CDS-g7262.t1;Parent=K3A94_transcript-g7262.t1
scaffold_411	AUGUSTUS	CDS	4694092	4694116	0.69	-	0	ID=K3A94_CDS-g7262.t2;Name=K3A94_CDS-g7262.t2;Parent=K3A94_transcript-g7262.t2
scaffold_411	AUGUSTUS	intron	4694117	4694181	0.78	-	.	ID=K3A94_intron-g7262.t1;Name=K3A94_intron-g7262.t1;Parent=K3A94_transcript-g7262.t1
scaffold_411	AUGUSTUS	intron	4694117	4694181	0.69	-	.	ID=K3A94_intron-g7262.t2;Name=K3A94_intron-g7262.t2;Parent=K3A94_transcript-g7262.t2
scaffold_411	AUGUSTUS	exon	4694182	4694227	.	-	.	ID=K3A94_exon-g7262.t1;Name=K3A94_exon-g7262.t1;Parent=K3A94_transcript-g7262.t1
scaffold_411	AUGUSTUS	exon	4694182	4694227	.	-	.	ID=K3A94_exon-g7262.t2;Name=K3A94_exon-g7262.t2;Parent=K3A94_transcript-g7262.t2
scaffold_411	AUGUSTUS	CDS	4694182	4694227	0.78	-	1	ID=K3A94_CDS-g7262.t1;Name=K3A94_CDS-g7262.t1;Parent=K3A94_transcript-g7262.t1
scaffold_411	AUGUSTUS	CDS	4694182	4694227	0.69	-	1	ID=K3A94_CDS-g7262.t2;Name=K3A94_CDS-g7262.t2;Parent=K3A94_transcript-g7262.t2
scaffold_411	AUGUSTUS	intron	4694228	4700464	0.78	-	.	ID=K3A94_intron-g7262.t1;Name=K3A94_intron-g7262.t1;Parent=K3A94_transcript-g7262.t1
scaffold_411	AUGUSTUS	intron	4694228	4700464	0.69	-	.	ID=K3A94_intron-g7262.t2;Name=K3A94_intron-g7262.t2;Parent=K3A94_transcript-g7262.t2
scaffold_411	AUGUSTUS	exon	4700465	4700486	.	-	.	ID=K3A94_exon-g7262.t1;Name=K3A94_exon-g7262.t1;Parent=K3A94_transcript-g7262.t1
scaffold_411	AUGUSTUS	exon	4700465	4700486	.	-	.	ID=K3A94_exon-g7262.t2;Name=K3A94_exon-g7262.t2;Parent=K3A94_transcript-g7262.t2
scaffold_411	AUGUSTUS	CDS	4700465	4700486	0.78	-	2	ID=K3A94_CDS-g7262.t1;Name=K3A94_CDS-g7262.t1;Parent=K3A94_transcript-g7262.t1
scaffold_411	AUGUSTUS	CDS	4700465	4700486	0.69	-	2	ID=K3A94_CDS-g7262.t2;Name=K3A94_CDS-g7262.t2;Parent=K3A94_transcript-g7262.t2
scaffold_411	AUGUSTUS	intron	4700487	4705673	0.21	-	.	ID=K3A94_intron-g7262.t1;Name=K3A94_intron-g7262.t1;Parent=K3A94_transcript-g7262.t1
scaffold_411	AUGUSTUS	intron	4700487	4705673	0.25	-	.	ID=K3A94_intron-g7262.t2;Name=K3A94_intron-g7262.t2;Parent=K3A94_transcript-g7262.t2
scaffold_411	AUGUSTUS	exon	4705674	4706259	.	-	.	ID=K3A94_exon-g7262.t1;Name=K3A94_exon-g7262.t1;Parent=K3A94_transcript-g7262.t1
scaffold_411	AUGUSTUS	exon	4705674	4706259	.	-	.	ID=K3A94_exon-g7262.t2;Name=K3A94_exon-g7262.t2;Parent=K3A94_transcript-g7262.t2
scaffold_411	AUGUSTUS	CDS	4705674	4706259	0.23	-	0	ID=K3A94_CDS-g7262.t1;Name=K3A94_CDS-g7262.t1;Parent=K3A94_transcript-g7262.t1
scaffold_411	AUGUSTUS	CDS	4705674	4706259	0.26	-	0	ID=K3A94_CDS-g7262.t2;Name=K3A94_CDS-g7262.t2;Parent=K3A94_transcript-g7262.t2
scaffold_411	AUGUSTUS	intron	4706260	4710840	1	-	.	ID=K3A94_intron-g7262.t1;Name=K3A94_intron-g7262.t1;Parent=K3A94_transcript-g7262.t1
scaffold_411	AUGUSTUS	intron	4706260	4710840	1	-	.	ID=K3A94_intron-g7262.t2;Name=K3A94_intron-g7262.t2;Parent=K3A94_transcript-g7262.t2
scaffold_411	AUGUSTUS	exon	4710841	4711038	.	-	.	ID=K3A94_exon-g7262.t1;Name=K3A94_exon-g7262.t1;Parent=K3A94_transcript-g7262.t1
scaffold_411	AUGUSTUS	exon	4710841	4711038	.	-	.	ID=K3A94_exon-g7262.t2;Name=K3A94_exon-g7262.t2;Parent=K3A94_transcript-g7262.t2
scaffold_411	AUGUSTUS	CDS	4710841	4711038	1	-	0	ID=K3A94_CDS-g7262.t1;Name=K3A94_CDS-g7262.t1;Parent=K3A94_transcript-g7262.t1
scaffold_411	AUGUSTUS	CDS	4710841	4711038	1	-	0	ID=K3A94_CDS-g7262.t2;Name=K3A94_CDS-g7262.t2;Parent=K3A94_transcript-g7262.t2
scaffold_411	AUGUSTUS	intron	4711039	4712811	1	-	.	ID=K3A94_intron-g7262.t1;Name=K3A94_intron-g7262.t1;Parent=K3A94_transcript-g7262.t1
scaffold_411	AUGUSTUS	intron	4711039	4712811	1	-	.	ID=K3A94_intron-g7262.t2;Name=K3A94_intron-g7262.t2;Parent=K3A94_transcript-g7262.t2
scaffold_411	AUGUSTUS	exon	4712812	4712921	.	-	.	ID=K3A94_exon-g7262.t1;Name=K3A94_exon-g7262.t1;Parent=K3A94_transcript-g7262.t1
scaffold_411	AUGUSTUS	exon	4712812	4712921	.	-	.	ID=K3A94_exon-g7262.t2;Name=K3A94_exon-g7262.t2;Parent=K3A94_transcript-g7262.t2
scaffold_411	AUGUSTUS	CDS	4712812	4712921	1	-	2	ID=K3A94_CDS-g7262.t1;Name=K3A94_CDS-g7262.t1;Parent=K3A94_transcript-g7262.t1
scaffold_411	AUGUSTUS	CDS	4712812	4712921	1	-	2	ID=K3A94_CDS-g7262.t2;Name=K3A94_CDS-g7262.t2;Parent=K3A94_transcript-g7262.t2
scaffold_411	AUGUSTUS	intron	4712922	4712985	1	-	.	ID=K3A94_intron-g7262.t1;Name=K3A94_intron-g7262.t1;Parent=K3A94_transcript-g7262.t1
scaffold_411	AUGUSTUS	intron	4712922	4712985	1	-	.	ID=K3A94_intron-g7262.t2;Name=K3A94_intron-g7262.t2;Parent=K3A94_transcript-g7262.t2
scaffold_411	AUGUSTUS	exon	4712986	4713096	.	-	.	ID=K3A94_exon-g7262.t1;Name=K3A94_exon-g7262.t1;Parent=K3A94_transcript-g7262.t1
scaffold_411	AUGUSTUS	exon	4712986	4713096	.	-	.	ID=K3A94_exon-g7262.t2;Name=K3A94_exon-g7262.t2;Parent=K3A94_transcript-g7262.t2
scaffold_411	AUGUSTUS	CDS	4712986	4713096	1	-	2	ID=K3A94_CDS-g7262.t1;Name=K3A94_CDS-g7262.t1;Parent=K3A94_transcript-g7262.t1
scaffold_411	AUGUSTUS	CDS	4712986	4713096	1	-	2	ID=K3A94_CDS-g7262.t2;Name=K3A94_CDS-g7262.t2;Parent=K3A94_transcript-g7262.t2
scaffold_411	AUGUSTUS	intron	4713097	4714097	1	-	.	ID=K3A94_intron-g7262.t1;Name=K3A94_intron-g7262.t1;Parent=K3A94_transcript-g7262.t1
scaffold_411	AUGUSTUS	intron	4713097	4714097	1	-	.	ID=K3A94_intron-g7262.t2;Name=K3A94_intron-g7262.t2;Parent=K3A94_transcript-g7262.t2
scaffold_411	AUGUSTUS	exon	4714098	4714128	.	-	.	ID=K3A94_exon-g7262.t1;Name=K3A94_exon-g7262.t1;Parent=K3A94_transcript-g7262.t1
scaffold_411	AUGUSTUS	exon	4714098	4714128	.	-	.	ID=K3A94_exon-g7262.t2;Name=K3A94_exon-g7262.t2;Parent=K3A94_transcript-g7262.t2
scaffold_411	AUGUSTUS	CDS	4714098	4714128	1	-	0	ID=K3A94_CDS-g7262.t1;Name=K3A94_CDS-g7262.t1;Parent=K3A94_transcript-g7262.t1
scaffold_411	AUGUSTUS	CDS	4714098	4714128	1	-	0	ID=K3A94_CDS-g7262.t2;Name=K3A94_CDS-g7262.t2;Parent=K3A94_transcript-g7262.t2
scaffold_411	AUGUSTUS	start_codon	4714126	4714128	.	-	0	ID=K3A94_start_codon-g7262.t1;Name=K3A94_start_codon-g7262.t1;Parent=K3A94_transcript-g7262.t1
scaffold_411	AUGUSTUS	start_codon	4714126	4714128	.	-	0	ID=K3A94_start_codon-g7262.t2;Name=K3A94_start_codon-g7262.t2;Parent=K3A94_transcript-g7262.t2
scaffold_411	AUGUSTUS	gene	4714797	4721166	2.96	+	.	ID=K3A94_g7263;Name=K3A94_g7263
scaffold_411	GeneMark.hmm	gene	4714797	4720596	.	+	.	ID=K3A94_13712_g;Name=K3A94_13712_g
scaffold_411	AUGUSTUS	transcript	4714797	4721166	1	+	.	ID=K3A94_transcript-g7263.t2;Name=K3A94_transcript-g7263.t2;Parent=K3A94_g7263
scaffold_411	GeneMark.hmm	transcript	4714797	4720596	.	+	.	ID=K3A94_transcript-13712_t;Name=K3A94_transcript-13712_t;Parent=K3A94_13712_g
scaffold_411	AUGUSTUS	start_codon	4714797	4714799	.	+	0	ID=K3A94_start_codon-g7263.t2;Name=K3A94_start_codon-g7263.t2;Parent=K3A94_transcript-g7263.t2
scaffold_411	GeneMark.hmm	start_codon	4714797	4714799	.	+	0	ID=K3A94_start_codon-13712_t;Name=K3A94_start_codon-13712_t;Parent=K3A94_transcript-13712_t
scaffold_411	AUGUSTUS	exon	4714797	4714850	.	+	.	ID=K3A94_exon-g7263.t2;Name=K3A94_exon-g7263.t2;Parent=K3A94_transcript-g7263.t2
scaffold_411	GeneMark.hmm	exon	4714797	4714850	0	+	.	ID=K3A94_exon-13712_t;Name=K3A94_exon-13712_t;Parent=K3A94_transcript-13712_t
scaffold_411	AUGUSTUS	CDS	4714797	4714850	1	+	0	ID=K3A94_CDS-g7263.t2;Name=K3A94_CDS-g7263.t2;Parent=K3A94_transcript-g7263.t2
scaffold_411	GeneMark.hmm	CDS	4714797	4714850	.	+	0	ID=K3A94_CDS-13712_t;Name=K3A94_CDS-13712_t;Parent=K3A94_transcript-13712_t
scaffold_411	AUGUSTUS	transcript	4714823	4721166	1	+	.	ID=K3A94_transcript-g7263.t1;Name=K3A94_transcript-g7263.t1;Parent=K3A94_g7263
scaffold_411	AUGUSTUS	start_codon	4714823	4714825	.	+	0	ID=K3A94_start_codon-g7263.t1;Name=K3A94_start_codon-g7263.t1;Parent=K3A94_transcript-g7263.t1
scaffold_411	AUGUSTUS	exon	4714823	4714850	.	+	.	ID=K3A94_exon-g7263.t1;Name=K3A94_exon-g7263.t1;Parent=K3A94_transcript-g7263.t1
scaffold_411	AUGUSTUS	CDS	4714823	4714850	1	+	0	ID=K3A94_CDS-g7263.t1;Name=K3A94_CDS-g7263.t1;Parent=K3A94_transcript-g7263.t1
scaffold_411	AUGUSTUS	intron	4714851	4714987	1	+	.	ID=K3A94_intron-g7263.t1;Name=K3A94_intron-g7263.t1;Parent=K3A94_transcript-g7263.t1
scaffold_411	AUGUSTUS	intron	4714851	4717982	1	+	.	ID=K3A94_intron-g7263.t2;Name=K3A94_intron-g7263.t2;Parent=K3A94_transcript-g7263.t2
scaffold_411	AUGUSTUS	exon	4714988	4715022	.	+	.	ID=K3A94_exon-g7263.t1;Name=K3A94_exon-g7263.t1;Parent=K3A94_transcript-g7263.t1
scaffold_411	AUGUSTUS	CDS	4714988	4715022	1	+	2	ID=K3A94_CDS-g7263.t1;Name=K3A94_CDS-g7263.t1;Parent=K3A94_transcript-g7263.t1
scaffold_411	AUGUSTUS	intron	4715023	4717982	1	+	.	ID=K3A94_intron-g7263.t1;Name=K3A94_intron-g7263.t1;Parent=K3A94_transcript-g7263.t1
scaffold_411	AUGUSTUS	transcript	4716982	4721166	0.96	+	.	ID=K3A94_transcript-g7263.t3;Name=K3A94_transcript-g7263.t3;Parent=K3A94_g7263
scaffold_411	AUGUSTUS	start_codon	4716982	4716984	.	+	0	ID=K3A94_start_codon-g7263.t3;Name=K3A94_start_codon-g7263.t3;Parent=K3A94_transcript-g7263.t3
scaffold_411	AUGUSTUS	exon	4716982	4716987	.	+	.	ID=K3A94_exon-g7263.t3;Name=K3A94_exon-g7263.t3;Parent=K3A94_transcript-g7263.t3
scaffold_411	AUGUSTUS	CDS	4716982	4716987	0.96	+	0	ID=K3A94_CDS-g7263.t3;Name=K3A94_CDS-g7263.t3;Parent=K3A94_transcript-g7263.t3
scaffold_411	AUGUSTUS	intron	4716988	4717982	0.98	+	.	ID=K3A94_intron-g7263.t3;Name=K3A94_intron-g7263.t3;Parent=K3A94_transcript-g7263.t3
scaffold_411	AUGUSTUS	exon	4717983	4718063	.	+	.	ID=K3A94_exon-g7263.t1;Name=K3A94_exon-g7263.t1;Parent=K3A94_transcript-g7263.t1
scaffold_411	AUGUSTUS	exon	4717983	4718063	.	+	.	ID=K3A94_exon-g7263.t3;Name=K3A94_exon-g7263.t3;Parent=K3A94_transcript-g7263.t3
scaffold_411	AUGUSTUS	exon	4717983	4718063	.	+	.	ID=K3A94_exon-g7263.t2;Name=K3A94_exon-g7263.t2;Parent=K3A94_transcript-g7263.t2
scaffold_411	GeneMark.hmm	exon	4717983	4718063	0	+	.	ID=K3A94_exon-13712_t;Name=K3A94_exon-13712_t;Parent=K3A94_transcript-13712_t
scaffold_411	AUGUSTUS	CDS	4717983	4718063	1	+	0	ID=K3A94_CDS-g7263.t1;Name=K3A94_CDS-g7263.t1;Parent=K3A94_transcript-g7263.t1
scaffold_411	AUGUSTUS	CDS	4717983	4718063	1	+	0	ID=K3A94_CDS-g7263.t3;Name=K3A94_CDS-g7263.t3;Parent=K3A94_transcript-g7263.t3
scaffold_411	AUGUSTUS	CDS	4717983	4718063	1	+	0	ID=K3A94_CDS-g7263.t2;Name=K3A94_CDS-g7263.t2;Parent=K3A94_transcript-g7263.t2
scaffold_411	GeneMark.hmm	CDS	4717983	4718063	.	+	0	ID=K3A94_CDS-13712_t;Name=K3A94_CDS-13712_t;Parent=K3A94_transcript-13712_t
scaffold_411	AUGUSTUS	intron	4718064	4718127	1	+	.	ID=K3A94_intron-g7263.t1;Name=K3A94_intron-g7263.t1;Parent=K3A94_transcript-g7263.t1
scaffold_411	AUGUSTUS	intron	4718064	4718127	1	+	.	ID=K3A94_intron-g7263.t3;Name=K3A94_intron-g7263.t3;Parent=K3A94_transcript-g7263.t3
scaffold_411	AUGUSTUS	intron	4718064	4718127	1	+	.	ID=K3A94_intron-g7263.t2;Name=K3A94_intron-g7263.t2;Parent=K3A94_transcript-g7263.t2
scaffold_411	AUGUSTUS	exon	4718128	4718451	.	+	.	ID=K3A94_exon-g7263.t1;Name=K3A94_exon-g7263.t1;Parent=K3A94_transcript-g7263.t1
scaffold_411	AUGUSTUS	exon	4718128	4718451	.	+	.	ID=K3A94_exon-g7263.t3;Name=K3A94_exon-g7263.t3;Parent=K3A94_transcript-g7263.t3
scaffold_411	AUGUSTUS	exon	4718128	4718451	.	+	.	ID=K3A94_exon-g7263.t2;Name=K3A94_exon-g7263.t2;Parent=K3A94_transcript-g7263.t2
scaffold_411	GeneMark.hmm	exon	4718128	4718451	0	+	.	ID=K3A94_exon-13712_t;Name=K3A94_exon-13712_t;Parent=K3A94_transcript-13712_t
scaffold_411	AUGUSTUS	CDS	4718128	4718451	1	+	0	ID=K3A94_CDS-g7263.t1;Name=K3A94_CDS-g7263.t1;Parent=K3A94_transcript-g7263.t1
scaffold_411	AUGUSTUS	CDS	4718128	4718451	1	+	0	ID=K3A94_CDS-g7263.t3;Name=K3A94_CDS-g7263.t3;Parent=K3A94_transcript-g7263.t3
scaffold_411	AUGUSTUS	CDS	4718128	4718451	1	+	0	ID=K3A94_CDS-g7263.t2;Name=K3A94_CDS-g7263.t2;Parent=K3A94_transcript-g7263.t2
scaffold_411	GeneMark.hmm	CDS	4718128	4718451	.	+	0	ID=K3A94_CDS-13712_t;Name=K3A94_CDS-13712_t;Parent=K3A94_transcript-13712_t
scaffold_411	AUGUSTUS	intron	4718452	4718552	1	+	.	ID=K3A94_intron-g7263.t1;Name=K3A94_intron-g7263.t1;Parent=K3A94_transcript-g7263.t1
scaffold_411	AUGUSTUS	intron	4718452	4718552	1	+	.	ID=K3A94_intron-g7263.t3;Name=K3A94_intron-g7263.t3;Parent=K3A94_transcript-g7263.t3
scaffold_411	AUGUSTUS	intron	4718452	4718552	1	+	.	ID=K3A94_intron-g7263.t2;Name=K3A94_intron-g7263.t2;Parent=K3A94_transcript-g7263.t2
scaffold_411	AUGUSTUS	exon	4718553	4718756	.	+	.	ID=K3A94_exon-g7263.t1;Name=K3A94_exon-g7263.t1;Parent=K3A94_transcript-g7263.t1
scaffold_411	AUGUSTUS	exon	4718553	4718756	.	+	.	ID=K3A94_exon-g7263.t3;Name=K3A94_exon-g7263.t3;Parent=K3A94_transcript-g7263.t3
scaffold_411	AUGUSTUS	exon	4718553	4718756	.	+	.	ID=K3A94_exon-g7263.t2;Name=K3A94_exon-g7263.t2;Parent=K3A94_transcript-g7263.t2
scaffold_411	GeneMark.hmm	exon	4718553	4718756	0	+	.	ID=K3A94_exon-13712_t;Name=K3A94_exon-13712_t;Parent=K3A94_transcript-13712_t
scaffold_411	AUGUSTUS	CDS	4718553	4718756	1	+	0	ID=K3A94_CDS-g7263.t1;Name=K3A94_CDS-g7263.t1;Parent=K3A94_transcript-g7263.t1
scaffold_411	AUGUSTUS	CDS	4718553	4718756	1	+	0	ID=K3A94_CDS-g7263.t3;Name=K3A94_CDS-g7263.t3;Parent=K3A94_transcript-g7263.t3
scaffold_411	AUGUSTUS	CDS	4718553	4718756	1	+	0	ID=K3A94_CDS-g7263.t2;Name=K3A94_CDS-g7263.t2;Parent=K3A94_transcript-g7263.t2
scaffold_411	GeneMark.hmm	CDS	4718553	4718756	.	+	0	ID=K3A94_CDS-13712_t;Name=K3A94_CDS-13712_t;Parent=K3A94_transcript-13712_t
scaffold_411	AUGUSTUS	intron	4718757	4718815	1	+	.	ID=K3A94_intron-g7263.t1;Name=K3A94_intron-g7263.t1;Parent=K3A94_transcript-g7263.t1
scaffold_411	AUGUSTUS	intron	4718757	4718815	1	+	.	ID=K3A94_intron-g7263.t3;Name=K3A94_intron-g7263.t3;Parent=K3A94_transcript-g7263.t3
scaffold_411	AUGUSTUS	intron	4718757	4718815	1	+	.	ID=K3A94_intron-g7263.t2;Name=K3A94_intron-g7263.t2;Parent=K3A94_transcript-g7263.t2
scaffold_411	AUGUSTUS	exon	4718816	4719079	.	+	.	ID=K3A94_exon-g7263.t1;Name=K3A94_exon-g7263.t1;Parent=K3A94_transcript-g7263.t1
scaffold_411	AUGUSTUS	exon	4718816	4719079	.	+	.	ID=K3A94_exon-g7263.t3;Name=K3A94_exon-g7263.t3;Parent=K3A94_transcript-g7263.t3
scaffold_411	AUGUSTUS	exon	4718816	4719079	.	+	.	ID=K3A94_exon-g7263.t2;Name=K3A94_exon-g7263.t2;Parent=K3A94_transcript-g7263.t2
scaffold_411	GeneMark.hmm	exon	4718816	4719079	0	+	.	ID=K3A94_exon-13712_t;Name=K3A94_exon-13712_t;Parent=K3A94_transcript-13712_t
scaffold_411	AUGUSTUS	CDS	4718816	4719079	1	+	0	ID=K3A94_CDS-g7263.t1;Name=K3A94_CDS-g7263.t1;Parent=K3A94_transcript-g7263.t1
scaffold_411	AUGUSTUS	CDS	4718816	4719079	1	+	0	ID=K3A94_CDS-g7263.t3;Name=K3A94_CDS-g7263.t3;Parent=K3A94_transcript-g7263.t3
scaffold_411	AUGUSTUS	CDS	4718816	4719079	1	+	0	ID=K3A94_CDS-g7263.t2;Name=K3A94_CDS-g7263.t2;Parent=K3A94_transcript-g7263.t2
scaffold_411	GeneMark.hmm	CDS	4718816	4719079	.	+	0	ID=K3A94_CDS-13712_t;Name=K3A94_CDS-13712_t;Parent=K3A94_transcript-13712_t
scaffold_411	AUGUSTUS	intron	4719080	4719247	1	+	.	ID=K3A94_intron-g7263.t1;Name=K3A94_intron-g7263.t1;Parent=K3A94_transcript-g7263.t1
scaffold_411	AUGUSTUS	intron	4719080	4719247	1	+	.	ID=K3A94_intron-g7263.t3;Name=K3A94_intron-g7263.t3;Parent=K3A94_transcript-g7263.t3
scaffold_411	AUGUSTUS	intron	4719080	4719247	1	+	.	ID=K3A94_intron-g7263.t2;Name=K3A94_intron-g7263.t2;Parent=K3A94_transcript-g7263.t2
scaffold_411	AUGUSTUS	exon	4719248	4719444	.	+	.	ID=K3A94_exon-g7263.t1;Name=K3A94_exon-g7263.t1;Parent=K3A94_transcript-g7263.t1
scaffold_411	AUGUSTUS	exon	4719248	4719444	.	+	.	ID=K3A94_exon-g7263.t3;Name=K3A94_exon-g7263.t3;Parent=K3A94_transcript-g7263.t3
scaffold_411	AUGUSTUS	exon	4719248	4719444	.	+	.	ID=K3A94_exon-g7263.t2;Name=K3A94_exon-g7263.t2;Parent=K3A94_transcript-g7263.t2
scaffold_411	GeneMark.hmm	exon	4719248	4719444	0	+	.	ID=K3A94_exon-13712_t;Name=K3A94_exon-13712_t;Parent=K3A94_transcript-13712_t
scaffold_411	AUGUSTUS	CDS	4719248	4719444	1	+	0	ID=K3A94_CDS-g7263.t1;Name=K3A94_CDS-g7263.t1;Parent=K3A94_transcript-g7263.t1
scaffold_411	AUGUSTUS	CDS	4719248	4719444	1	+	0	ID=K3A94_CDS-g7263.t3;Name=K3A94_CDS-g7263.t3;Parent=K3A94_transcript-g7263.t3
scaffold_411	AUGUSTUS	CDS	4719248	4719444	1	+	0	ID=K3A94_CDS-g7263.t2;Name=K3A94_CDS-g7263.t2;Parent=K3A94_transcript-g7263.t2
scaffold_411	GeneMark.hmm	CDS	4719248	4719444	.	+	0	ID=K3A94_CDS-13712_t;Name=K3A94_CDS-13712_t;Parent=K3A94_transcript-13712_t
scaffold_411	AUGUSTUS	intron	4719445	4719507	1	+	.	ID=K3A94_intron-g7263.t1;Name=K3A94_intron-g7263.t1;Parent=K3A94_transcript-g7263.t1
scaffold_411	AUGUSTUS	intron	4719445	4719507	1	+	.	ID=K3A94_intron-g7263.t3;Name=K3A94_intron-g7263.t3;Parent=K3A94_transcript-g7263.t3
scaffold_411	AUGUSTUS	intron	4719445	4719507	1	+	.	ID=K3A94_intron-g7263.t2;Name=K3A94_intron-g7263.t2;Parent=K3A94_transcript-g7263.t2
scaffold_411	AUGUSTUS	exon	4719508	4719703	.	+	.	ID=K3A94_exon-g7263.t1;Name=K3A94_exon-g7263.t1;Parent=K3A94_transcript-g7263.t1
scaffold_411	AUGUSTUS	exon	4719508	4719703	.	+	.	ID=K3A94_exon-g7263.t3;Name=K3A94_exon-g7263.t3;Parent=K3A94_transcript-g7263.t3
scaffold_411	AUGUSTUS	exon	4719508	4719703	.	+	.	ID=K3A94_exon-g7263.t2;Name=K3A94_exon-g7263.t2;Parent=K3A94_transcript-g7263.t2
scaffold_411	GeneMark.hmm	exon	4719508	4719703	0	+	.	ID=K3A94_exon-13712_t;Name=K3A94_exon-13712_t;Parent=K3A94_transcript-13712_t
scaffold_411	AUGUSTUS	CDS	4719508	4719703	1	+	1	ID=K3A94_CDS-g7263.t1;Name=K3A94_CDS-g7263.t1;Parent=K3A94_transcript-g7263.t1
scaffold_411	AUGUSTUS	CDS	4719508	4719703	1	+	1	ID=K3A94_CDS-g7263.t3;Name=K3A94_CDS-g7263.t3;Parent=K3A94_transcript-g7263.t3
scaffold_411	AUGUSTUS	CDS	4719508	4719703	1	+	1	ID=K3A94_CDS-g7263.t2;Name=K3A94_CDS-g7263.t2;Parent=K3A94_transcript-g7263.t2
scaffold_411	GeneMark.hmm	CDS	4719508	4719703	.	+	1	ID=K3A94_CDS-13712_t;Name=K3A94_CDS-13712_t;Parent=K3A94_transcript-13712_t
scaffold_411	AUGUSTUS	intron	4719704	4719946	1	+	.	ID=K3A94_intron-g7263.t1;Name=K3A94_intron-g7263.t1;Parent=K3A94_transcript-g7263.t1
scaffold_411	AUGUSTUS	intron	4719704	4719946	1	+	.	ID=K3A94_intron-g7263.t3;Name=K3A94_intron-g7263.t3;Parent=K3A94_transcript-g7263.t3
scaffold_411	AUGUSTUS	intron	4719704	4719946	1	+	.	ID=K3A94_intron-g7263.t2;Name=K3A94_intron-g7263.t2;Parent=K3A94_transcript-g7263.t2
scaffold_411	AUGUSTUS	exon	4719947	4720294	.	+	.	ID=K3A94_exon-g7263.t1;Name=K3A94_exon-g7263.t1;Parent=K3A94_transcript-g7263.t1
scaffold_411	AUGUSTUS	exon	4719947	4720294	.	+	.	ID=K3A94_exon-g7263.t3;Name=K3A94_exon-g7263.t3;Parent=K3A94_transcript-g7263.t3
scaffold_411	AUGUSTUS	exon	4719947	4720294	.	+	.	ID=K3A94_exon-g7263.t2;Name=K3A94_exon-g7263.t2;Parent=K3A94_transcript-g7263.t2
scaffold_411	GeneMark.hmm	exon	4719947	4720294	0	+	.	ID=K3A94_exon-13712_t;Name=K3A94_exon-13712_t;Parent=K3A94_transcript-13712_t
scaffold_411	AUGUSTUS	CDS	4719947	4720294	1	+	0	ID=K3A94_CDS-g7263.t1;Name=K3A94_CDS-g7263.t1;Parent=K3A94_transcript-g7263.t1
scaffold_411	AUGUSTUS	CDS	4719947	4720294	1	+	0	ID=K3A94_CDS-g7263.t3;Name=K3A94_CDS-g7263.t3;Parent=K3A94_transcript-g7263.t3
scaffold_411	AUGUSTUS	CDS	4719947	4720294	1	+	0	ID=K3A94_CDS-g7263.t2;Name=K3A94_CDS-g7263.t2;Parent=K3A94_transcript-g7263.t2
scaffold_411	GeneMark.hmm	CDS	4719947	4720294	.	+	0	ID=K3A94_CDS-13712_t;Name=K3A94_CDS-13712_t;Parent=K3A94_transcript-13712_t
scaffold_411	AUGUSTUS	intron	4720295	4720350	1	+	.	ID=K3A94_intron-g7263.t1;Name=K3A94_intron-g7263.t1;Parent=K3A94_transcript-g7263.t1
scaffold_411	AUGUSTUS	intron	4720295	4720350	1	+	.	ID=K3A94_intron-g7263.t3;Name=K3A94_intron-g7263.t3;Parent=K3A94_transcript-g7263.t3
scaffold_411	AUGUSTUS	intron	4720295	4720350	1	+	.	ID=K3A94_intron-g7263.t2;Name=K3A94_intron-g7263.t2;Parent=K3A94_transcript-g7263.t2
scaffold_411	AUGUSTUS	exon	4720351	4720572	.	+	.	ID=K3A94_exon-g7263.t1;Name=K3A94_exon-g7263.t1;Parent=K3A94_transcript-g7263.t1
scaffold_411	AUGUSTUS	exon	4720351	4720572	.	+	.	ID=K3A94_exon-g7263.t3;Name=K3A94_exon-g7263.t3;Parent=K3A94_transcript-g7263.t3
scaffold_411	AUGUSTUS	exon	4720351	4720572	.	+	.	ID=K3A94_exon-g7263.t2;Name=K3A94_exon-g7263.t2;Parent=K3A94_transcript-g7263.t2
scaffold_411	GeneMark.hmm	exon	4720351	4720596	0	+	.	ID=K3A94_exon-13712_t;Name=K3A94_exon-13712_t;Parent=K3A94_transcript-13712_t
scaffold_411	AUGUSTUS	CDS	4720351	4720572	1	+	0	ID=K3A94_CDS-g7263.t1;Name=K3A94_CDS-g7263.t1;Parent=K3A94_transcript-g7263.t1
scaffold_411	AUGUSTUS	CDS	4720351	4720572	1	+	0	ID=K3A94_CDS-g7263.t3;Name=K3A94_CDS-g7263.t3;Parent=K3A94_transcript-g7263.t3
scaffold_411	AUGUSTUS	CDS	4720351	4720572	1	+	0	ID=K3A94_CDS-g7263.t2;Name=K3A94_CDS-g7263.t2;Parent=K3A94_transcript-g7263.t2
scaffold_411	GeneMark.hmm	CDS	4720351	4720596	.	+	0	ID=K3A94_CDS-13712_t;Name=K3A94_CDS-13712_t;Parent=K3A94_transcript-13712_t
scaffold_411	AUGUSTUS	intron	4720573	4720788	1	+	.	ID=K3A94_intron-g7263.t1;Name=K3A94_intron-g7263.t1;Parent=K3A94_transcript-g7263.t1
scaffold_411	AUGUSTUS	intron	4720573	4720788	1	+	.	ID=K3A94_intron-g7263.t3;Name=K3A94_intron-g7263.t3;Parent=K3A94_transcript-g7263.t3
scaffold_411	AUGUSTUS	intron	4720573	4720788	1	+	.	ID=K3A94_intron-g7263.t2;Name=K3A94_intron-g7263.t2;Parent=K3A94_transcript-g7263.t2
scaffold_411	GeneMark.hmm	stop_codon	4720594	4720596	.	+	0	ID=K3A94_stop_codon-13712_t;Name=K3A94_stop_codon-13712_t;Parent=K3A94_transcript-13712_t
scaffold_411	AUGUSTUS	exon	4720789	4721166	.	+	.	ID=K3A94_exon-g7263.t1;Name=K3A94_exon-g7263.t1;Parent=K3A94_transcript-g7263.t1
scaffold_411	AUGUSTUS	exon	4720789	4721166	.	+	.	ID=K3A94_exon-g7263.t3;Name=K3A94_exon-g7263.t3;Parent=K3A94_transcript-g7263.t3
scaffold_411	AUGUSTUS	exon	4720789	4721166	.	+	.	ID=K3A94_exon-g7263.t2;Name=K3A94_exon-g7263.t2;Parent=K3A94_transcript-g7263.t2
scaffold_411	AUGUSTUS	CDS	4720789	4721166	1	+	0	ID=K3A94_CDS-g7263.t1;Name=K3A94_CDS-g7263.t1;Parent=K3A94_transcript-g7263.t1
scaffold_411	AUGUSTUS	CDS	4720789	4721166	1	+	0	ID=K3A94_CDS-g7263.t3;Name=K3A94_CDS-g7263.t3;Parent=K3A94_transcript-g7263.t3
scaffold_411	AUGUSTUS	CDS	4720789	4721166	1	+	0	ID=K3A94_CDS-g7263.t2;Name=K3A94_CDS-g7263.t2;Parent=K3A94_transcript-g7263.t2
scaffold_411	AUGUSTUS	stop_codon	4721164	4721166	.	+	0	ID=K3A94_stop_codon-g7263.t1;Name=K3A94_stop_codon-g7263.t1;Parent=K3A94_transcript-g7263.t1
scaffold_411	AUGUSTUS	stop_codon	4721164	4721166	.	+	0	ID=K3A94_stop_codon-g7263.t3;Name=K3A94_stop_codon-g7263.t3;Parent=K3A94_transcript-g7263.t3
scaffold_411	AUGUSTUS	stop_codon	4721164	4721166	.	+	0	ID=K3A94_stop_codon-g7263.t2;Name=K3A94_stop_codon-g7263.t2;Parent=K3A94_transcript-g7263.t2
scaffold_411	AUGUSTUS	gene	4732945	4734117	1	-	.	ID=K3A94_g7264;Name=K3A94_g7264
scaffold_411	AUGUSTUS	transcript	4732945	4734117	1	-	.	ID=K3A94_transcript-g7264.t1;Name=K3A94_transcript-g7264.t1;Parent=K3A94_g7264
scaffold_411	AUGUSTUS	stop_codon	4732945	4732947	.	-	0	ID=K3A94_stop_codon-g7264.t1;Name=K3A94_stop_codon-g7264.t1;Parent=K3A94_transcript-g7264.t1
scaffold_411	AUGUSTUS	exon	4732945	4734117	.	-	.	ID=K3A94_exon-g7264.t1;Name=K3A94_exon-g7264.t1;Parent=K3A94_transcript-g7264.t1
scaffold_411	AUGUSTUS	CDS	4732945	4734117	1	-	0	ID=K3A94_CDS-g7264.t1;Name=K3A94_CDS-g7264.t1;Parent=K3A94_transcript-g7264.t1
scaffold_411	AUGUSTUS	start_codon	4734115	4734117	.	-	0	ID=K3A94_start_codon-g7264.t1;Name=K3A94_start_codon-g7264.t1;Parent=K3A94_transcript-g7264.t1
scaffold_411	AUGUSTUS	gene	4734188	4750062	0.28	-	.	ID=K3A94_g7265;Name=K3A94_g7265
scaffold_411	AUGUSTUS	transcript	4734188	4750062	0.28	-	.	ID=K3A94_transcript-g7265.t1;Name=K3A94_transcript-g7265.t1;Parent=K3A94_g7265
scaffold_411	AUGUSTUS	stop_codon	4734188	4734190	.	-	0	ID=K3A94_stop_codon-g7265.t1;Name=K3A94_stop_codon-g7265.t1;Parent=K3A94_transcript-g7265.t1
scaffold_411	AUGUSTUS	exon	4734188	4734253	.	-	.	ID=K3A94_exon-g7265.t1;Name=K3A94_exon-g7265.t1;Parent=K3A94_transcript-g7265.t1
scaffold_411	AUGUSTUS	CDS	4734188	4734253	1	-	0	ID=K3A94_CDS-g7265.t1;Name=K3A94_CDS-g7265.t1;Parent=K3A94_transcript-g7265.t1
scaffold_411	AUGUSTUS	intron	4734254	4735542	1	-	.	ID=K3A94_intron-g7265.t1;Name=K3A94_intron-g7265.t1;Parent=K3A94_transcript-g7265.t1
scaffold_411	AUGUSTUS	exon	4735543	4736606	.	-	.	ID=K3A94_exon-g7265.t1;Name=K3A94_exon-g7265.t1;Parent=K3A94_transcript-g7265.t1
scaffold_411	AUGUSTUS	CDS	4735543	4736606	1	-	2	ID=K3A94_CDS-g7265.t1;Name=K3A94_CDS-g7265.t1;Parent=K3A94_transcript-g7265.t1
scaffold_411	AUGUSTUS	intron	4736607	4737745	1	-	.	ID=K3A94_intron-g7265.t1;Name=K3A94_intron-g7265.t1;Parent=K3A94_transcript-g7265.t1
scaffold_411	AUGUSTUS	exon	4737746	4738043	.	-	.	ID=K3A94_exon-g7265.t1;Name=K3A94_exon-g7265.t1;Parent=K3A94_transcript-g7265.t1
scaffold_411	AUGUSTUS	CDS	4737746	4738043	1	-	0	ID=K3A94_CDS-g7265.t1;Name=K3A94_CDS-g7265.t1;Parent=K3A94_transcript-g7265.t1
scaffold_411	AUGUSTUS	intron	4738044	4738104	1	-	.	ID=K3A94_intron-g7265.t1;Name=K3A94_intron-g7265.t1;Parent=K3A94_transcript-g7265.t1
scaffold_411	AUGUSTUS	exon	4738105	4738168	.	-	.	ID=K3A94_exon-g7265.t1;Name=K3A94_exon-g7265.t1;Parent=K3A94_transcript-g7265.t1
scaffold_411	AUGUSTUS	CDS	4738105	4738168	0.43	-	1	ID=K3A94_CDS-g7265.t1;Name=K3A94_CDS-g7265.t1;Parent=K3A94_transcript-g7265.t1
scaffold_411	AUGUSTUS	intron	4738169	4748732	0.32	-	.	ID=K3A94_intron-g7265.t1;Name=K3A94_intron-g7265.t1;Parent=K3A94_transcript-g7265.t1
scaffold_411	AUGUSTUS	exon	4748733	4749355	.	-	.	ID=K3A94_exon-g7265.t1;Name=K3A94_exon-g7265.t1;Parent=K3A94_transcript-g7265.t1
scaffold_411	AUGUSTUS	CDS	4748733	4749355	0.41	-	0	ID=K3A94_CDS-g7265.t1;Name=K3A94_CDS-g7265.t1;Parent=K3A94_transcript-g7265.t1
scaffold_411	AUGUSTUS	intron	4749356	4749963	0.93	-	.	ID=K3A94_intron-g7265.t1;Name=K3A94_intron-g7265.t1;Parent=K3A94_transcript-g7265.t1
scaffold_411	AUGUSTUS	exon	4749964	4750062	.	-	.	ID=K3A94_exon-g7265.t1;Name=K3A94_exon-g7265.t1;Parent=K3A94_transcript-g7265.t1
scaffold_411	AUGUSTUS	CDS	4749964	4750062	0.89	-	0	ID=K3A94_CDS-g7265.t1;Name=K3A94_CDS-g7265.t1;Parent=K3A94_transcript-g7265.t1
scaffold_411	AUGUSTUS	start_codon	4750060	4750062	.	-	0	ID=K3A94_start_codon-g7265.t1;Name=K3A94_start_codon-g7265.t1;Parent=K3A94_transcript-g7265.t1
scaffold_411	AUGUSTUS	gene	4750898	4751378	1	-	.	ID=K3A94_g7266;Name=K3A94_g7266
scaffold_411	AUGUSTUS	transcript	4750898	4751378	1	-	.	ID=K3A94_transcript-g7266.t1;Name=K3A94_transcript-g7266.t1;Parent=K3A94_g7266
scaffold_411	AUGUSTUS	stop_codon	4750898	4750900	.	-	0	ID=K3A94_stop_codon-g7266.t1;Name=K3A94_stop_codon-g7266.t1;Parent=K3A94_transcript-g7266.t1
scaffold_411	AUGUSTUS	exon	4750898	4751140	.	-	.	ID=K3A94_exon-g7266.t1;Name=K3A94_exon-g7266.t1;Parent=K3A94_transcript-g7266.t1
scaffold_411	AUGUSTUS	CDS	4750898	4751140	1	-	0	ID=K3A94_CDS-g7266.t1;Name=K3A94_CDS-g7266.t1;Parent=K3A94_transcript-g7266.t1
scaffold_411	AUGUSTUS	intron	4751141	4751192	1	-	.	ID=K3A94_intron-g7266.t1;Name=K3A94_intron-g7266.t1;Parent=K3A94_transcript-g7266.t1
scaffold_411	AUGUSTUS	exon	4751193	4751378	.	-	.	ID=K3A94_exon-g7266.t1;Name=K3A94_exon-g7266.t1;Parent=K3A94_transcript-g7266.t1
scaffold_411	AUGUSTUS	CDS	4751193	4751378	1	-	0	ID=K3A94_CDS-g7266.t1;Name=K3A94_CDS-g7266.t1;Parent=K3A94_transcript-g7266.t1
scaffold_411	AUGUSTUS	start_codon	4751376	4751378	.	-	0	ID=K3A94_start_codon-g7266.t1;Name=K3A94_start_codon-g7266.t1;Parent=K3A94_transcript-g7266.t1
scaffold_411	AUGUSTUS	gene	4757647	4757966	1	-	.	ID=K3A94_g7267;Name=K3A94_g7267
scaffold_411	AUGUSTUS	transcript	4757647	4757966	1	-	.	ID=K3A94_transcript-g7267.t1;Name=K3A94_transcript-g7267.t1;Parent=K3A94_g7267
scaffold_411	AUGUSTUS	stop_codon	4757647	4757649	.	-	0	ID=K3A94_stop_codon-g7267.t1;Name=K3A94_stop_codon-g7267.t1;Parent=K3A94_transcript-g7267.t1
scaffold_411	AUGUSTUS	exon	4757647	4757760	.	-	.	ID=K3A94_exon-g7267.t1;Name=K3A94_exon-g7267.t1;Parent=K3A94_transcript-g7267.t1
scaffold_411	AUGUSTUS	CDS	4757647	4757760	1	-	0	ID=K3A94_CDS-g7267.t1;Name=K3A94_CDS-g7267.t1;Parent=K3A94_transcript-g7267.t1
scaffold_411	AUGUSTUS	intron	4757761	4757873	1	-	.	ID=K3A94_intron-g7267.t1;Name=K3A94_intron-g7267.t1;Parent=K3A94_transcript-g7267.t1
scaffold_411	AUGUSTUS	exon	4757874	4757966	.	-	.	ID=K3A94_exon-g7267.t1;Name=K3A94_exon-g7267.t1;Parent=K3A94_transcript-g7267.t1
scaffold_411	AUGUSTUS	CDS	4757874	4757966	1	-	0	ID=K3A94_CDS-g7267.t1;Name=K3A94_CDS-g7267.t1;Parent=K3A94_transcript-g7267.t1
scaffold_411	AUGUSTUS	start_codon	4757964	4757966	.	-	0	ID=K3A94_start_codon-g7267.t1;Name=K3A94_start_codon-g7267.t1;Parent=K3A94_transcript-g7267.t1
scaffold_411	AUGUSTUS	gene	4761082	4763821	0.91	-	.	ID=K3A94_g7268;Name=K3A94_g7268
scaffold_411	AUGUSTUS	transcript	4761082	4763821	0.91	-	.	ID=K3A94_transcript-g7268.t1;Name=K3A94_transcript-g7268.t1;Parent=K3A94_g7268
scaffold_411	AUGUSTUS	stop_codon	4761082	4761084	.	-	0	ID=K3A94_stop_codon-g7268.t1;Name=K3A94_stop_codon-g7268.t1;Parent=K3A94_transcript-g7268.t1
scaffold_411	AUGUSTUS	exon	4761082	4761177	.	-	.	ID=K3A94_exon-g7268.t1;Name=K3A94_exon-g7268.t1;Parent=K3A94_transcript-g7268.t1
scaffold_411	AUGUSTUS	CDS	4761082	4761177	0.99	-	0	ID=K3A94_CDS-g7268.t1;Name=K3A94_CDS-g7268.t1;Parent=K3A94_transcript-g7268.t1
scaffold_411	AUGUSTUS	intron	4761178	4761235	1	-	.	ID=K3A94_intron-g7268.t1;Name=K3A94_intron-g7268.t1;Parent=K3A94_transcript-g7268.t1
scaffold_411	AUGUSTUS	exon	4761236	4761385	.	-	.	ID=K3A94_exon-g7268.t1;Name=K3A94_exon-g7268.t1;Parent=K3A94_transcript-g7268.t1
scaffold_411	AUGUSTUS	CDS	4761236	4761385	1	-	0	ID=K3A94_CDS-g7268.t1;Name=K3A94_CDS-g7268.t1;Parent=K3A94_transcript-g7268.t1
scaffold_411	AUGUSTUS	intron	4761386	4761441	1	-	.	ID=K3A94_intron-g7268.t1;Name=K3A94_intron-g7268.t1;Parent=K3A94_transcript-g7268.t1
scaffold_411	AUGUSTUS	exon	4761442	4761588	.	-	.	ID=K3A94_exon-g7268.t1;Name=K3A94_exon-g7268.t1;Parent=K3A94_transcript-g7268.t1
scaffold_411	AUGUSTUS	CDS	4761442	4761588	1	-	0	ID=K3A94_CDS-g7268.t1;Name=K3A94_CDS-g7268.t1;Parent=K3A94_transcript-g7268.t1
scaffold_411	AUGUSTUS	intron	4761589	4761641	1	-	.	ID=K3A94_intron-g7268.t1;Name=K3A94_intron-g7268.t1;Parent=K3A94_transcript-g7268.t1
scaffold_411	AUGUSTUS	exon	4761642	4761839	.	-	.	ID=K3A94_exon-g7268.t1;Name=K3A94_exon-g7268.t1;Parent=K3A94_transcript-g7268.t1
scaffold_411	AUGUSTUS	CDS	4761642	4761839	1	-	0	ID=K3A94_CDS-g7268.t1;Name=K3A94_CDS-g7268.t1;Parent=K3A94_transcript-g7268.t1
scaffold_411	AUGUSTUS	intron	4761840	4761892	1	-	.	ID=K3A94_intron-g7268.t1;Name=K3A94_intron-g7268.t1;Parent=K3A94_transcript-g7268.t1
scaffold_411	AUGUSTUS	exon	4761893	4762086	.	-	.	ID=K3A94_exon-g7268.t1;Name=K3A94_exon-g7268.t1;Parent=K3A94_transcript-g7268.t1
scaffold_411	AUGUSTUS	CDS	4761893	4762086	1	-	2	ID=K3A94_CDS-g7268.t1;Name=K3A94_CDS-g7268.t1;Parent=K3A94_transcript-g7268.t1
scaffold_411	AUGUSTUS	intron	4762087	4762147	1	-	.	ID=K3A94_intron-g7268.t1;Name=K3A94_intron-g7268.t1;Parent=K3A94_transcript-g7268.t1
scaffold_411	AUGUSTUS	exon	4762148	4762436	.	-	.	ID=K3A94_exon-g7268.t1;Name=K3A94_exon-g7268.t1;Parent=K3A94_transcript-g7268.t1
scaffold_411	AUGUSTUS	CDS	4762148	4762436	1	-	0	ID=K3A94_CDS-g7268.t1;Name=K3A94_CDS-g7268.t1;Parent=K3A94_transcript-g7268.t1
scaffold_411	AUGUSTUS	intron	4762437	4762518	1	-	.	ID=K3A94_intron-g7268.t1;Name=K3A94_intron-g7268.t1;Parent=K3A94_transcript-g7268.t1
scaffold_411	AUGUSTUS	exon	4762519	4762650	.	-	.	ID=K3A94_exon-g7268.t1;Name=K3A94_exon-g7268.t1;Parent=K3A94_transcript-g7268.t1
scaffold_411	AUGUSTUS	CDS	4762519	4762650	1	-	0	ID=K3A94_CDS-g7268.t1;Name=K3A94_CDS-g7268.t1;Parent=K3A94_transcript-g7268.t1
scaffold_411	AUGUSTUS	intron	4762651	4762710	1	-	.	ID=K3A94_intron-g7268.t1;Name=K3A94_intron-g7268.t1;Parent=K3A94_transcript-g7268.t1
scaffold_411	AUGUSTUS	exon	4762711	4762852	.	-	.	ID=K3A94_exon-g7268.t1;Name=K3A94_exon-g7268.t1;Parent=K3A94_transcript-g7268.t1
scaffold_411	AUGUSTUS	CDS	4762711	4762852	1	-	1	ID=K3A94_CDS-g7268.t1;Name=K3A94_CDS-g7268.t1;Parent=K3A94_transcript-g7268.t1
scaffold_411	AUGUSTUS	intron	4762853	4763035	1	-	.	ID=K3A94_intron-g7268.t1;Name=K3A94_intron-g7268.t1;Parent=K3A94_transcript-g7268.t1
scaffold_411	AUGUSTUS	exon	4763036	4763384	.	-	.	ID=K3A94_exon-g7268.t1;Name=K3A94_exon-g7268.t1;Parent=K3A94_transcript-g7268.t1
scaffold_411	AUGUSTUS	CDS	4763036	4763384	0.92	-	2	ID=K3A94_CDS-g7268.t1;Name=K3A94_CDS-g7268.t1;Parent=K3A94_transcript-g7268.t1
scaffold_411	AUGUSTUS	intron	4763385	4763535	0.92	-	.	ID=K3A94_intron-g7268.t1;Name=K3A94_intron-g7268.t1;Parent=K3A94_transcript-g7268.t1
scaffold_411	AUGUSTUS	exon	4763536	4763650	.	-	.	ID=K3A94_exon-g7268.t1;Name=K3A94_exon-g7268.t1;Parent=K3A94_transcript-g7268.t1
scaffold_411	AUGUSTUS	CDS	4763536	4763650	1	-	0	ID=K3A94_CDS-g7268.t1;Name=K3A94_CDS-g7268.t1;Parent=K3A94_transcript-g7268.t1
scaffold_411	AUGUSTUS	intron	4763651	4763704	1	-	.	ID=K3A94_intron-g7268.t1;Name=K3A94_intron-g7268.t1;Parent=K3A94_transcript-g7268.t1
scaffold_411	AUGUSTUS	exon	4763705	4763821	.	-	.	ID=K3A94_exon-g7268.t1;Name=K3A94_exon-g7268.t1;Parent=K3A94_transcript-g7268.t1
scaffold_411	AUGUSTUS	CDS	4763705	4763821	1	-	0	ID=K3A94_CDS-g7268.t1;Name=K3A94_CDS-g7268.t1;Parent=K3A94_transcript-g7268.t1
scaffold_411	AUGUSTUS	start_codon	4763819	4763821	.	-	0	ID=K3A94_start_codon-g7268.t1;Name=K3A94_start_codon-g7268.t1;Parent=K3A94_transcript-g7268.t1
scaffold_411	AUGUSTUS	gene	4772270	4774997	0.73	+	.	ID=K3A94_g7269;Name=K3A94_g7269
scaffold_411	AUGUSTUS	transcript	4772270	4774997	0.73	+	.	ID=K3A94_transcript-g7269.t1;Name=K3A94_transcript-g7269.t1;Parent=K3A94_g7269
scaffold_411	AUGUSTUS	start_codon	4772270	4772272	.	+	0	ID=K3A94_start_codon-g7269.t1;Name=K3A94_start_codon-g7269.t1;Parent=K3A94_transcript-g7269.t1
scaffold_411	AUGUSTUS	exon	4772270	4772382	.	+	.	ID=K3A94_exon-g7269.t1;Name=K3A94_exon-g7269.t1;Parent=K3A94_transcript-g7269.t1
scaffold_411	AUGUSTUS	CDS	4772270	4772382	0.85	+	0	ID=K3A94_CDS-g7269.t1;Name=K3A94_CDS-g7269.t1;Parent=K3A94_transcript-g7269.t1
scaffold_411	AUGUSTUS	intron	4772383	4774795	0.74	+	.	ID=K3A94_intron-g7269.t1;Name=K3A94_intron-g7269.t1;Parent=K3A94_transcript-g7269.t1
scaffold_411	AUGUSTUS	exon	4774796	4774997	.	+	.	ID=K3A94_exon-g7269.t1;Name=K3A94_exon-g7269.t1;Parent=K3A94_transcript-g7269.t1
scaffold_411	AUGUSTUS	CDS	4774796	4774997	0.86	+	1	ID=K3A94_CDS-g7269.t1;Name=K3A94_CDS-g7269.t1;Parent=K3A94_transcript-g7269.t1
scaffold_411	AUGUSTUS	stop_codon	4774995	4774997	.	+	0	ID=K3A94_stop_codon-g7269.t1;Name=K3A94_stop_codon-g7269.t1;Parent=K3A94_transcript-g7269.t1
scaffold_411	AUGUSTUS	gene	4798046	4800010	1	+	.	ID=K3A94_g7270;Name=K3A94_g7270
scaffold_411	AUGUSTUS	transcript	4798046	4800010	1	+	.	ID=K3A94_transcript-g7270.t1;Name=K3A94_transcript-g7270.t1;Parent=K3A94_g7270
scaffold_411	AUGUSTUS	start_codon	4798046	4798048	.	+	0	ID=K3A94_start_codon-g7270.t1;Name=K3A94_start_codon-g7270.t1;Parent=K3A94_transcript-g7270.t1
scaffold_411	AUGUSTUS	exon	4798046	4800010	.	+	.	ID=K3A94_exon-g7270.t1;Name=K3A94_exon-g7270.t1;Parent=K3A94_transcript-g7270.t1
scaffold_411	AUGUSTUS	CDS	4798046	4800010	1	+	0	ID=K3A94_CDS-g7270.t1;Name=K3A94_CDS-g7270.t1;Parent=K3A94_transcript-g7270.t1
scaffold_411	AUGUSTUS	stop_codon	4800008	4800010	.	+	0	ID=K3A94_stop_codon-g7270.t1;Name=K3A94_stop_codon-g7270.t1;Parent=K3A94_transcript-g7270.t1
scaffold_411	AUGUSTUS	gene	4800566	4804049	1	-	.	ID=K3A94_g7271;Name=K3A94_g7271
scaffold_411	AUGUSTUS	transcript	4800566	4804049	1	-	.	ID=K3A94_transcript-g7271.t1;Name=K3A94_transcript-g7271.t1;Parent=K3A94_g7271
scaffold_411	AUGUSTUS	stop_codon	4800566	4800568	.	-	0	ID=K3A94_stop_codon-g7271.t1;Name=K3A94_stop_codon-g7271.t1;Parent=K3A94_transcript-g7271.t1
scaffold_411	AUGUSTUS	exon	4800566	4800873	.	-	.	ID=K3A94_exon-g7271.t1;Name=K3A94_exon-g7271.t1;Parent=K3A94_transcript-g7271.t1
scaffold_411	AUGUSTUS	CDS	4800566	4800873	1	-	2	ID=K3A94_CDS-g7271.t1;Name=K3A94_CDS-g7271.t1;Parent=K3A94_transcript-g7271.t1
scaffold_411	AUGUSTUS	intron	4800874	4800997	1	-	.	ID=K3A94_intron-g7271.t1;Name=K3A94_intron-g7271.t1;Parent=K3A94_transcript-g7271.t1
scaffold_411	AUGUSTUS	exon	4800998	4801090	.	-	.	ID=K3A94_exon-g7271.t1;Name=K3A94_exon-g7271.t1;Parent=K3A94_transcript-g7271.t1
scaffold_411	AUGUSTUS	CDS	4800998	4801090	1	-	2	ID=K3A94_CDS-g7271.t1;Name=K3A94_CDS-g7271.t1;Parent=K3A94_transcript-g7271.t1
scaffold_411	AUGUSTUS	intron	4801091	4801157	1	-	.	ID=K3A94_intron-g7271.t1;Name=K3A94_intron-g7271.t1;Parent=K3A94_transcript-g7271.t1
scaffold_411	AUGUSTUS	exon	4801158	4801345	.	-	.	ID=K3A94_exon-g7271.t1;Name=K3A94_exon-g7271.t1;Parent=K3A94_transcript-g7271.t1
scaffold_411	AUGUSTUS	CDS	4801158	4801345	1	-	1	ID=K3A94_CDS-g7271.t1;Name=K3A94_CDS-g7271.t1;Parent=K3A94_transcript-g7271.t1
scaffold_411	AUGUSTUS	intron	4801346	4801430	1	-	.	ID=K3A94_intron-g7271.t1;Name=K3A94_intron-g7271.t1;Parent=K3A94_transcript-g7271.t1
scaffold_411	AUGUSTUS	exon	4801431	4801809	.	-	.	ID=K3A94_exon-g7271.t1;Name=K3A94_exon-g7271.t1;Parent=K3A94_transcript-g7271.t1
scaffold_411	AUGUSTUS	CDS	4801431	4801809	1	-	2	ID=K3A94_CDS-g7271.t1;Name=K3A94_CDS-g7271.t1;Parent=K3A94_transcript-g7271.t1
scaffold_411	AUGUSTUS	intron	4801810	4802009	1	-	.	ID=K3A94_intron-g7271.t1;Name=K3A94_intron-g7271.t1;Parent=K3A94_transcript-g7271.t1
scaffold_411	AUGUSTUS	exon	4802010	4802183	.	-	.	ID=K3A94_exon-g7271.t1;Name=K3A94_exon-g7271.t1;Parent=K3A94_transcript-g7271.t1
scaffold_411	AUGUSTUS	CDS	4802010	4802183	1	-	2	ID=K3A94_CDS-g7271.t1;Name=K3A94_CDS-g7271.t1;Parent=K3A94_transcript-g7271.t1
scaffold_411	AUGUSTUS	intron	4802184	4803991	1	-	.	ID=K3A94_intron-g7271.t1;Name=K3A94_intron-g7271.t1;Parent=K3A94_transcript-g7271.t1
scaffold_411	AUGUSTUS	exon	4803992	4804049	.	-	.	ID=K3A94_exon-g7271.t1;Name=K3A94_exon-g7271.t1;Parent=K3A94_transcript-g7271.t1
scaffold_411	AUGUSTUS	CDS	4803992	4804049	1	-	0	ID=K3A94_CDS-g7271.t1;Name=K3A94_CDS-g7271.t1;Parent=K3A94_transcript-g7271.t1
scaffold_411	AUGUSTUS	start_codon	4804047	4804049	.	-	0	ID=K3A94_start_codon-g7271.t1;Name=K3A94_start_codon-g7271.t1;Parent=K3A94_transcript-g7271.t1
scaffold_411	AUGUSTUS	gene	4813679	4816316	0.67	-	.	ID=K3A94_g7272;Name=K3A94_g7272
scaffold_411	AUGUSTUS	transcript	4813679	4816316	0.67	-	.	ID=K3A94_transcript-g7272.t1;Name=K3A94_transcript-g7272.t1;Parent=K3A94_g7272
scaffold_411	AUGUSTUS	stop_codon	4813679	4813681	.	-	0	ID=K3A94_stop_codon-g7272.t1;Name=K3A94_stop_codon-g7272.t1;Parent=K3A94_transcript-g7272.t1
scaffold_411	AUGUSTUS	exon	4813679	4814076	.	-	.	ID=K3A94_exon-g7272.t1;Name=K3A94_exon-g7272.t1;Parent=K3A94_transcript-g7272.t1
scaffold_411	AUGUSTUS	CDS	4813679	4814076	1	-	2	ID=K3A94_CDS-g7272.t1;Name=K3A94_CDS-g7272.t1;Parent=K3A94_transcript-g7272.t1
scaffold_411	AUGUSTUS	intron	4814077	4814724	1	-	.	ID=K3A94_intron-g7272.t1;Name=K3A94_intron-g7272.t1;Parent=K3A94_transcript-g7272.t1
scaffold_411	AUGUSTUS	exon	4814725	4814924	.	-	.	ID=K3A94_exon-g7272.t1;Name=K3A94_exon-g7272.t1;Parent=K3A94_transcript-g7272.t1
scaffold_411	AUGUSTUS	CDS	4814725	4814924	1	-	1	ID=K3A94_CDS-g7272.t1;Name=K3A94_CDS-g7272.t1;Parent=K3A94_transcript-g7272.t1
scaffold_411	AUGUSTUS	intron	4814925	4815094	1	-	.	ID=K3A94_intron-g7272.t1;Name=K3A94_intron-g7272.t1;Parent=K3A94_transcript-g7272.t1
scaffold_411	AUGUSTUS	exon	4815095	4815285	.	-	.	ID=K3A94_exon-g7272.t1;Name=K3A94_exon-g7272.t1;Parent=K3A94_transcript-g7272.t1
scaffold_411	AUGUSTUS	CDS	4815095	4815285	1	-	0	ID=K3A94_CDS-g7272.t1;Name=K3A94_CDS-g7272.t1;Parent=K3A94_transcript-g7272.t1
scaffold_411	AUGUSTUS	intron	4815286	4815443	1	-	.	ID=K3A94_intron-g7272.t1;Name=K3A94_intron-g7272.t1;Parent=K3A94_transcript-g7272.t1
scaffold_411	AUGUSTUS	exon	4815444	4815697	.	-	.	ID=K3A94_exon-g7272.t1;Name=K3A94_exon-g7272.t1;Parent=K3A94_transcript-g7272.t1
scaffold_411	AUGUSTUS	CDS	4815444	4815697	1	-	2	ID=K3A94_CDS-g7272.t1;Name=K3A94_CDS-g7272.t1;Parent=K3A94_transcript-g7272.t1
scaffold_411	AUGUSTUS	intron	4815698	4816252	1	-	.	ID=K3A94_intron-g7272.t1;Name=K3A94_intron-g7272.t1;Parent=K3A94_transcript-g7272.t1
scaffold_411	AUGUSTUS	exon	4816253	4816316	.	-	.	ID=K3A94_exon-g7272.t1;Name=K3A94_exon-g7272.t1;Parent=K3A94_transcript-g7272.t1
scaffold_411	AUGUSTUS	CDS	4816253	4816316	0.67	-	0	ID=K3A94_CDS-g7272.t1;Name=K3A94_CDS-g7272.t1;Parent=K3A94_transcript-g7272.t1
scaffold_411	AUGUSTUS	start_codon	4816314	4816316	.	-	0	ID=K3A94_start_codon-g7272.t1;Name=K3A94_start_codon-g7272.t1;Parent=K3A94_transcript-g7272.t1
scaffold_411	AUGUSTUS	gene	4820534	4823185	0.63	-	.	ID=K3A94_g7273;Name=K3A94_g7273
scaffold_411	AUGUSTUS	transcript	4820534	4823185	0.63	-	.	ID=K3A94_transcript-g7273.t1;Name=K3A94_transcript-g7273.t1;Parent=K3A94_g7273
scaffold_411	AUGUSTUS	stop_codon	4820534	4820536	.	-	0	ID=K3A94_stop_codon-g7273.t1;Name=K3A94_stop_codon-g7273.t1;Parent=K3A94_transcript-g7273.t1
scaffold_411	AUGUSTUS	exon	4820534	4820931	.	-	.	ID=K3A94_exon-g7273.t1;Name=K3A94_exon-g7273.t1;Parent=K3A94_transcript-g7273.t1
scaffold_411	AUGUSTUS	CDS	4820534	4820931	0.72	-	2	ID=K3A94_CDS-g7273.t1;Name=K3A94_CDS-g7273.t1;Parent=K3A94_transcript-g7273.t1
scaffold_411	AUGUSTUS	intron	4820932	4821110	1	-	.	ID=K3A94_intron-g7273.t1;Name=K3A94_intron-g7273.t1;Parent=K3A94_transcript-g7273.t1
scaffold_411	AUGUSTUS	exon	4821111	4821310	.	-	.	ID=K3A94_exon-g7273.t1;Name=K3A94_exon-g7273.t1;Parent=K3A94_transcript-g7273.t1
scaffold_411	AUGUSTUS	CDS	4821111	4821310	1	-	1	ID=K3A94_CDS-g7273.t1;Name=K3A94_CDS-g7273.t1;Parent=K3A94_transcript-g7273.t1
scaffold_411	AUGUSTUS	intron	4821311	4821510	1	-	.	ID=K3A94_intron-g7273.t1;Name=K3A94_intron-g7273.t1;Parent=K3A94_transcript-g7273.t1
scaffold_411	AUGUSTUS	exon	4821511	4821701	.	-	.	ID=K3A94_exon-g7273.t1;Name=K3A94_exon-g7273.t1;Parent=K3A94_transcript-g7273.t1
scaffold_411	AUGUSTUS	CDS	4821511	4821701	1	-	0	ID=K3A94_CDS-g7273.t1;Name=K3A94_CDS-g7273.t1;Parent=K3A94_transcript-g7273.t1
scaffold_411	AUGUSTUS	intron	4821702	4821805	1	-	.	ID=K3A94_intron-g7273.t1;Name=K3A94_intron-g7273.t1;Parent=K3A94_transcript-g7273.t1
scaffold_411	AUGUSTUS	exon	4821806	4822059	.	-	.	ID=K3A94_exon-g7273.t1;Name=K3A94_exon-g7273.t1;Parent=K3A94_transcript-g7273.t1
scaffold_411	AUGUSTUS	CDS	4821806	4822059	1	-	2	ID=K3A94_CDS-g7273.t1;Name=K3A94_CDS-g7273.t1;Parent=K3A94_transcript-g7273.t1
scaffold_411	AUGUSTUS	intron	4822060	4823121	1	-	.	ID=K3A94_intron-g7273.t1;Name=K3A94_intron-g7273.t1;Parent=K3A94_transcript-g7273.t1
scaffold_411	AUGUSTUS	exon	4823122	4823185	.	-	.	ID=K3A94_exon-g7273.t1;Name=K3A94_exon-g7273.t1;Parent=K3A94_transcript-g7273.t1
scaffold_411	AUGUSTUS	CDS	4823122	4823185	0.86	-	0	ID=K3A94_CDS-g7273.t1;Name=K3A94_CDS-g7273.t1;Parent=K3A94_transcript-g7273.t1
scaffold_411	AUGUSTUS	start_codon	4823183	4823185	.	-	0	ID=K3A94_start_codon-g7273.t1;Name=K3A94_start_codon-g7273.t1;Parent=K3A94_transcript-g7273.t1
scaffold_411	AUGUSTUS	gene	4824847	4827703	0.8	-	.	ID=K3A94_g7274;Name=K3A94_g7274
scaffold_411	AUGUSTUS	transcript	4824847	4827703	0.8	-	.	ID=K3A94_transcript-g7274.t1;Name=K3A94_transcript-g7274.t1;Parent=K3A94_g7274
scaffold_411	AUGUSTUS	stop_codon	4824847	4824849	.	-	0	ID=K3A94_stop_codon-g7274.t1;Name=K3A94_stop_codon-g7274.t1;Parent=K3A94_transcript-g7274.t1
scaffold_411	AUGUSTUS	exon	4824847	4825244	.	-	.	ID=K3A94_exon-g7274.t1;Name=K3A94_exon-g7274.t1;Parent=K3A94_transcript-g7274.t1
scaffold_411	AUGUSTUS	CDS	4824847	4825244	0.86	-	2	ID=K3A94_CDS-g7274.t1;Name=K3A94_CDS-g7274.t1;Parent=K3A94_transcript-g7274.t1
scaffold_411	AUGUSTUS	intron	4825245	4825557	1	-	.	ID=K3A94_intron-g7274.t1;Name=K3A94_intron-g7274.t1;Parent=K3A94_transcript-g7274.t1
scaffold_411	AUGUSTUS	exon	4825558	4825757	.	-	.	ID=K3A94_exon-g7274.t1;Name=K3A94_exon-g7274.t1;Parent=K3A94_transcript-g7274.t1
scaffold_411	AUGUSTUS	CDS	4825558	4825757	1	-	1	ID=K3A94_CDS-g7274.t1;Name=K3A94_CDS-g7274.t1;Parent=K3A94_transcript-g7274.t1
scaffold_411	AUGUSTUS	intron	4825758	4825912	1	-	.	ID=K3A94_intron-g7274.t1;Name=K3A94_intron-g7274.t1;Parent=K3A94_transcript-g7274.t1
scaffold_411	AUGUSTUS	exon	4825913	4826103	.	-	.	ID=K3A94_exon-g7274.t1;Name=K3A94_exon-g7274.t1;Parent=K3A94_transcript-g7274.t1
scaffold_411	AUGUSTUS	CDS	4825913	4826103	1	-	0	ID=K3A94_CDS-g7274.t1;Name=K3A94_CDS-g7274.t1;Parent=K3A94_transcript-g7274.t1
scaffold_411	AUGUSTUS	intron	4826104	4826246	1	-	.	ID=K3A94_intron-g7274.t1;Name=K3A94_intron-g7274.t1;Parent=K3A94_transcript-g7274.t1
scaffold_411	AUGUSTUS	exon	4826247	4826500	.	-	.	ID=K3A94_exon-g7274.t1;Name=K3A94_exon-g7274.t1;Parent=K3A94_transcript-g7274.t1
scaffold_411	AUGUSTUS	CDS	4826247	4826500	1	-	2	ID=K3A94_CDS-g7274.t1;Name=K3A94_CDS-g7274.t1;Parent=K3A94_transcript-g7274.t1
scaffold_411	AUGUSTUS	intron	4826501	4827639	1	-	.	ID=K3A94_intron-g7274.t1;Name=K3A94_intron-g7274.t1;Parent=K3A94_transcript-g7274.t1
scaffold_411	AUGUSTUS	exon	4827640	4827703	.	-	.	ID=K3A94_exon-g7274.t1;Name=K3A94_exon-g7274.t1;Parent=K3A94_transcript-g7274.t1
scaffold_411	AUGUSTUS	CDS	4827640	4827703	0.94	-	0	ID=K3A94_CDS-g7274.t1;Name=K3A94_CDS-g7274.t1;Parent=K3A94_transcript-g7274.t1
scaffold_411	AUGUSTUS	start_codon	4827701	4827703	.	-	0	ID=K3A94_start_codon-g7274.t1;Name=K3A94_start_codon-g7274.t1;Parent=K3A94_transcript-g7274.t1
scaffold_411	AUGUSTUS	gene	4833898	4838040	0.96	-	.	ID=K3A94_g7275;Name=K3A94_g7275
scaffold_411	AUGUSTUS	transcript	4833898	4838040	0.96	-	.	ID=K3A94_transcript-g7275.t1;Name=K3A94_transcript-g7275.t1;Parent=K3A94_g7275
scaffold_411	AUGUSTUS	stop_codon	4833898	4833900	.	-	0	ID=K3A94_stop_codon-g7275.t1;Name=K3A94_stop_codon-g7275.t1;Parent=K3A94_transcript-g7275.t1
scaffold_411	AUGUSTUS	exon	4833898	4834307	.	-	.	ID=K3A94_exon-g7275.t1;Name=K3A94_exon-g7275.t1;Parent=K3A94_transcript-g7275.t1
scaffold_411	AUGUSTUS	CDS	4833898	4834307	1	-	2	ID=K3A94_CDS-g7275.t1;Name=K3A94_CDS-g7275.t1;Parent=K3A94_transcript-g7275.t1
scaffold_411	AUGUSTUS	intron	4834308	4835187	1	-	.	ID=K3A94_intron-g7275.t1;Name=K3A94_intron-g7275.t1;Parent=K3A94_transcript-g7275.t1
scaffold_411	AUGUSTUS	exon	4835188	4835387	.	-	.	ID=K3A94_exon-g7275.t1;Name=K3A94_exon-g7275.t1;Parent=K3A94_transcript-g7275.t1
scaffold_411	AUGUSTUS	CDS	4835188	4835387	1	-	1	ID=K3A94_CDS-g7275.t1;Name=K3A94_CDS-g7275.t1;Parent=K3A94_transcript-g7275.t1
scaffold_411	AUGUSTUS	intron	4835388	4835452	1	-	.	ID=K3A94_intron-g7275.t1;Name=K3A94_intron-g7275.t1;Parent=K3A94_transcript-g7275.t1
scaffold_411	AUGUSTUS	exon	4835453	4835622	.	-	.	ID=K3A94_exon-g7275.t1;Name=K3A94_exon-g7275.t1;Parent=K3A94_transcript-g7275.t1
scaffold_411	AUGUSTUS	CDS	4835453	4835622	1	-	0	ID=K3A94_CDS-g7275.t1;Name=K3A94_CDS-g7275.t1;Parent=K3A94_transcript-g7275.t1
scaffold_411	AUGUSTUS	intron	4835623	4835818	1	-	.	ID=K3A94_intron-g7275.t1;Name=K3A94_intron-g7275.t1;Parent=K3A94_transcript-g7275.t1
scaffold_411	AUGUSTUS	exon	4835819	4836045	.	-	.	ID=K3A94_exon-g7275.t1;Name=K3A94_exon-g7275.t1;Parent=K3A94_transcript-g7275.t1
scaffold_411	AUGUSTUS	CDS	4835819	4836045	1	-	2	ID=K3A94_CDS-g7275.t1;Name=K3A94_CDS-g7275.t1;Parent=K3A94_transcript-g7275.t1
scaffold_411	AUGUSTUS	intron	4836046	4837985	1	-	.	ID=K3A94_intron-g7275.t1;Name=K3A94_intron-g7275.t1;Parent=K3A94_transcript-g7275.t1
scaffold_411	AUGUSTUS	exon	4837986	4838040	.	-	.	ID=K3A94_exon-g7275.t1;Name=K3A94_exon-g7275.t1;Parent=K3A94_transcript-g7275.t1
scaffold_411	AUGUSTUS	CDS	4837986	4838040	0.96	-	0	ID=K3A94_CDS-g7275.t1;Name=K3A94_CDS-g7275.t1;Parent=K3A94_transcript-g7275.t1
scaffold_411	AUGUSTUS	start_codon	4838038	4838040	.	-	0	ID=K3A94_start_codon-g7275.t1;Name=K3A94_start_codon-g7275.t1;Parent=K3A94_transcript-g7275.t1
scaffold_411	AUGUSTUS	gene	4841461	4846759	0.83	-	.	ID=K3A94_g7276;Name=K3A94_g7276
scaffold_411	AUGUSTUS	transcript	4841461	4846759	0.83	-	.	ID=K3A94_transcript-g7276.t1;Name=K3A94_transcript-g7276.t1;Parent=K3A94_g7276
scaffold_411	AUGUSTUS	stop_codon	4841461	4841463	.	-	0	ID=K3A94_stop_codon-g7276.t1;Name=K3A94_stop_codon-g7276.t1;Parent=K3A94_transcript-g7276.t1
scaffold_411	AUGUSTUS	exon	4841461	4841792	.	-	.	ID=K3A94_exon-g7276.t1;Name=K3A94_exon-g7276.t1;Parent=K3A94_transcript-g7276.t1
scaffold_411	AUGUSTUS	CDS	4841461	4841792	0.95	-	2	ID=K3A94_CDS-g7276.t1;Name=K3A94_CDS-g7276.t1;Parent=K3A94_transcript-g7276.t1
scaffold_411	AUGUSTUS	intron	4841793	4842681	1	-	.	ID=K3A94_intron-g7276.t1;Name=K3A94_intron-g7276.t1;Parent=K3A94_transcript-g7276.t1
scaffold_411	AUGUSTUS	exon	4842682	4842765	.	-	.	ID=K3A94_exon-g7276.t1;Name=K3A94_exon-g7276.t1;Parent=K3A94_transcript-g7276.t1
scaffold_411	AUGUSTUS	CDS	4842682	4842765	1	-	2	ID=K3A94_CDS-g7276.t1;Name=K3A94_CDS-g7276.t1;Parent=K3A94_transcript-g7276.t1
scaffold_411	AUGUSTUS	intron	4842766	4842818	1	-	.	ID=K3A94_intron-g7276.t1;Name=K3A94_intron-g7276.t1;Parent=K3A94_transcript-g7276.t1
scaffold_411	AUGUSTUS	exon	4842819	4843000	.	-	.	ID=K3A94_exon-g7276.t1;Name=K3A94_exon-g7276.t1;Parent=K3A94_transcript-g7276.t1
scaffold_411	AUGUSTUS	CDS	4842819	4843000	1	-	1	ID=K3A94_CDS-g7276.t1;Name=K3A94_CDS-g7276.t1;Parent=K3A94_transcript-g7276.t1
scaffold_411	AUGUSTUS	intron	4843001	4843753	1	-	.	ID=K3A94_intron-g7276.t1;Name=K3A94_intron-g7276.t1;Parent=K3A94_transcript-g7276.t1
scaffold_411	AUGUSTUS	exon	4843754	4844069	.	-	.	ID=K3A94_exon-g7276.t1;Name=K3A94_exon-g7276.t1;Parent=K3A94_transcript-g7276.t1
scaffold_411	AUGUSTUS	CDS	4843754	4844069	1	-	2	ID=K3A94_CDS-g7276.t1;Name=K3A94_CDS-g7276.t1;Parent=K3A94_transcript-g7276.t1
scaffold_411	AUGUSTUS	intron	4844070	4846403	1	-	.	ID=K3A94_intron-g7276.t1;Name=K3A94_intron-g7276.t1;Parent=K3A94_transcript-g7276.t1
scaffold_411	AUGUSTUS	exon	4846404	4846619	.	-	.	ID=K3A94_exon-g7276.t1;Name=K3A94_exon-g7276.t1;Parent=K3A94_transcript-g7276.t1
scaffold_411	AUGUSTUS	CDS	4846404	4846619	1	-	2	ID=K3A94_CDS-g7276.t1;Name=K3A94_CDS-g7276.t1;Parent=K3A94_transcript-g7276.t1
scaffold_411	AUGUSTUS	intron	4846620	4846686	1	-	.	ID=K3A94_intron-g7276.t1;Name=K3A94_intron-g7276.t1;Parent=K3A94_transcript-g7276.t1
scaffold_411	AUGUSTUS	exon	4846687	4846759	.	-	.	ID=K3A94_exon-g7276.t1;Name=K3A94_exon-g7276.t1;Parent=K3A94_transcript-g7276.t1
scaffold_411	AUGUSTUS	CDS	4846687	4846759	0.87	-	0	ID=K3A94_CDS-g7276.t1;Name=K3A94_CDS-g7276.t1;Parent=K3A94_transcript-g7276.t1
scaffold_411	AUGUSTUS	start_codon	4846757	4846759	.	-	0	ID=K3A94_start_codon-g7276.t1;Name=K3A94_start_codon-g7276.t1;Parent=K3A94_transcript-g7276.t1
scaffold_411	tRNAscan-SE	gene	4882430	4882502	.	+	.	ID=K3A94_Trna-His-GTG.9;Name=K3A94_Trna-His-GTG.9
scaffold_411	tRNAscan-SE	exon	4882430	4882502	.	+	.	ID=K3A94_exon-Trna-His-GTG.9;Parent=K3A94_Trna-His-GTG.9;product=K3A94_tRNA-His
scaffold_411	tRNAscan-SE	tRNA	4882430	4882502	.	+	.	ID=K3A94_rna-Trna-His-GTG.9;Parent=K3A94_Trna-His-GTG.9;product=K3A94_tRNA-His
scaffold_411	cmscan	gene	4882431	4882502	.	+	.	ID=K3A94_RF00005.325;Name=K3A94_RF00005.325
scaffold_411	cmscan	exon	4882431	4882502	.	+	.	ID=K3A94_exon-RF00005.325;Parent=K3A94_RF00005.325;product=K3A94_tRNA
scaffold_411	cmscan	tRNA	4882431	4882502	.	+	.	ID=K3A94_rna-RF00005.325;Parent=K3A94_RF00005.325;product=K3A94_tRNA
scaffold_411	AUGUSTUS	gene	4898155	4954303	0.57	+	.	ID=K3A94_g7277;Name=K3A94_g7277
scaffold_411	AUGUSTUS	transcript	4898155	4954303	0.57	+	.	ID=K3A94_transcript-g7277.t1;Name=K3A94_transcript-g7277.t1;Parent=K3A94_g7277
scaffold_411	AUGUSTUS	start_codon	4898155	4898157	.	+	0	ID=K3A94_start_codon-g7277.t1;Name=K3A94_start_codon-g7277.t1;Parent=K3A94_transcript-g7277.t1
scaffold_411	AUGUSTUS	exon	4898155	4898834	.	+	.	ID=K3A94_exon-g7277.t1;Name=K3A94_exon-g7277.t1;Parent=K3A94_transcript-g7277.t1
scaffold_411	AUGUSTUS	CDS	4898155	4898834	0.95	+	0	ID=K3A94_CDS-g7277.t1;Name=K3A94_CDS-g7277.t1;Parent=K3A94_transcript-g7277.t1
scaffold_411	AUGUSTUS	intron	4898835	4954116	1	+	.	ID=K3A94_intron-g7277.t1;Name=K3A94_intron-g7277.t1;Parent=K3A94_transcript-g7277.t1
scaffold_411	AUGUSTUS	exon	4954117	4954303	.	+	.	ID=K3A94_exon-g7277.t1;Name=K3A94_exon-g7277.t1;Parent=K3A94_transcript-g7277.t1
scaffold_411	AUGUSTUS	CDS	4954117	4954303	0.59	+	1	ID=K3A94_CDS-g7277.t1;Name=K3A94_CDS-g7277.t1;Parent=K3A94_transcript-g7277.t1
scaffold_411	AUGUSTUS	stop_codon	4954301	4954303	.	+	0	ID=K3A94_stop_codon-g7277.t1;Name=K3A94_stop_codon-g7277.t1;Parent=K3A94_transcript-g7277.t1
scaffold_411	AUGUSTUS	gene	5026702	5057745	0.84	+	.	ID=K3A94_g7278;Name=K3A94_g7278
scaffold_411	AUGUSTUS	transcript	5026702	5057745	0.84	+	.	ID=K3A94_transcript-g7278.t1;Name=K3A94_transcript-g7278.t1;Parent=K3A94_g7278
scaffold_411	AUGUSTUS	start_codon	5026702	5026704	.	+	0	ID=K3A94_start_codon-g7278.t1;Name=K3A94_start_codon-g7278.t1;Parent=K3A94_transcript-g7278.t1
scaffold_411	AUGUSTUS	exon	5026702	5026758	.	+	.	ID=K3A94_exon-g7278.t1;Name=K3A94_exon-g7278.t1;Parent=K3A94_transcript-g7278.t1
scaffold_411	AUGUSTUS	CDS	5026702	5026758	0.84	+	0	ID=K3A94_CDS-g7278.t1;Name=K3A94_CDS-g7278.t1;Parent=K3A94_transcript-g7278.t1
scaffold_411	AUGUSTUS	intron	5026759	5056714	0.84	+	.	ID=K3A94_intron-g7278.t1;Name=K3A94_intron-g7278.t1;Parent=K3A94_transcript-g7278.t1
scaffold_411	tRNAscan-SE	gene	5050851	5050924	.	-	.	ID=K3A94_Trna-Arg-TCT.5;Name=K3A94_Trna-Arg-TCT.5
scaffold_411	tRNAscan-SE	exon	5050851	5050924	.	-	.	ID=K3A94_exon-Trna-Arg-TCT.5;Parent=K3A94_Trna-Arg-TCT.5;product=K3A94_tRNA-Arg
scaffold_411	tRNAscan-SE	tRNA	5050851	5050924	.	-	.	ID=K3A94_rna-Trna-Arg-TCT.5;Parent=K3A94_Trna-Arg-TCT.5;product=K3A94_tRNA-Arg
scaffold_411	cmscan	gene	5050852	5050924	.	-	.	ID=K3A94_RF00005.326;Name=K3A94_RF00005.326
scaffold_411	cmscan	exon	5050852	5050924	.	-	.	ID=K3A94_exon-RF00005.326;Parent=K3A94_RF00005.326;product=K3A94_tRNA
scaffold_411	cmscan	tRNA	5050852	5050924	.	-	.	ID=K3A94_rna-RF00005.326;Parent=K3A94_RF00005.326;product=K3A94_tRNA
scaffold_411	AUGUSTUS	exon	5056715	5056903	.	+	.	ID=K3A94_exon-g7278.t1;Name=K3A94_exon-g7278.t1;Parent=K3A94_transcript-g7278.t1
scaffold_411	AUGUSTUS	CDS	5056715	5056903	1	+	0	ID=K3A94_CDS-g7278.t1;Name=K3A94_CDS-g7278.t1;Parent=K3A94_transcript-g7278.t1
scaffold_411	AUGUSTUS	intron	5056904	5057323	1	+	.	ID=K3A94_intron-g7278.t1;Name=K3A94_intron-g7278.t1;Parent=K3A94_transcript-g7278.t1
scaffold_411	AUGUSTUS	exon	5057324	5057509	.	+	.	ID=K3A94_exon-g7278.t1;Name=K3A94_exon-g7278.t1;Parent=K3A94_transcript-g7278.t1
scaffold_411	AUGUSTUS	CDS	5057324	5057509	1	+	0	ID=K3A94_CDS-g7278.t1;Name=K3A94_CDS-g7278.t1;Parent=K3A94_transcript-g7278.t1
scaffold_411	AUGUSTUS	intron	5057510	5057571	1	+	.	ID=K3A94_intron-g7278.t1;Name=K3A94_intron-g7278.t1;Parent=K3A94_transcript-g7278.t1
scaffold_411	AUGUSTUS	exon	5057572	5057745	.	+	.	ID=K3A94_exon-g7278.t1;Name=K3A94_exon-g7278.t1;Parent=K3A94_transcript-g7278.t1
scaffold_411	AUGUSTUS	CDS	5057572	5057745	1	+	0	ID=K3A94_CDS-g7278.t1;Name=K3A94_CDS-g7278.t1;Parent=K3A94_transcript-g7278.t1
scaffold_411	AUGUSTUS	stop_codon	5057743	5057745	.	+	0	ID=K3A94_stop_codon-g7278.t1;Name=K3A94_stop_codon-g7278.t1;Parent=K3A94_transcript-g7278.t1
scaffold_411	AUGUSTUS	gene	5071338	5071698	0.79	-	.	ID=K3A94_g7279;Name=K3A94_g7279
scaffold_411	AUGUSTUS	transcript	5071338	5071698	0.79	-	.	ID=K3A94_transcript-g7279.t1;Name=K3A94_transcript-g7279.t1;Parent=K3A94_g7279
scaffold_411	AUGUSTUS	stop_codon	5071338	5071340	.	-	0	ID=K3A94_stop_codon-g7279.t1;Name=K3A94_stop_codon-g7279.t1;Parent=K3A94_transcript-g7279.t1
scaffold_411	AUGUSTUS	exon	5071338	5071457	.	-	.	ID=K3A94_exon-g7279.t1;Name=K3A94_exon-g7279.t1;Parent=K3A94_transcript-g7279.t1
scaffold_411	AUGUSTUS	CDS	5071338	5071457	0.87	-	0	ID=K3A94_CDS-g7279.t1;Name=K3A94_CDS-g7279.t1;Parent=K3A94_transcript-g7279.t1
scaffold_411	AUGUSTUS	intron	5071458	5071503	0.87	-	.	ID=K3A94_intron-g7279.t1;Name=K3A94_intron-g7279.t1;Parent=K3A94_transcript-g7279.t1
scaffold_411	AUGUSTUS	exon	5071504	5071698	.	-	.	ID=K3A94_exon-g7279.t1;Name=K3A94_exon-g7279.t1;Parent=K3A94_transcript-g7279.t1
scaffold_411	AUGUSTUS	CDS	5071504	5071698	0.79	-	0	ID=K3A94_CDS-g7279.t1;Name=K3A94_CDS-g7279.t1;Parent=K3A94_transcript-g7279.t1
scaffold_411	AUGUSTUS	start_codon	5071696	5071698	.	-	0	ID=K3A94_start_codon-g7279.t1;Name=K3A94_start_codon-g7279.t1;Parent=K3A94_transcript-g7279.t1
scaffold_411	AUGUSTUS	gene	5084374	5096689	0.03	-	.	ID=K3A94_g7280;Name=K3A94_g7280
scaffold_411	AUGUSTUS	transcript	5084374	5096689	0.03	-	.	ID=K3A94_transcript-g7280.t1;Name=K3A94_transcript-g7280.t1;Parent=K3A94_g7280
scaffold_411	AUGUSTUS	stop_codon	5084374	5084376	.	-	0	ID=K3A94_stop_codon-g7280.t1;Name=K3A94_stop_codon-g7280.t1;Parent=K3A94_transcript-g7280.t1
scaffold_411	AUGUSTUS	exon	5084374	5084484	.	-	.	ID=K3A94_exon-g7280.t1;Name=K3A94_exon-g7280.t1;Parent=K3A94_transcript-g7280.t1
scaffold_411	AUGUSTUS	CDS	5084374	5084484	0.78	-	0	ID=K3A94_CDS-g7280.t1;Name=K3A94_CDS-g7280.t1;Parent=K3A94_transcript-g7280.t1
scaffold_411	AUGUSTUS	intron	5084485	5089851	0.77	-	.	ID=K3A94_intron-g7280.t1;Name=K3A94_intron-g7280.t1;Parent=K3A94_transcript-g7280.t1
scaffold_411	AUGUSTUS	exon	5089852	5090112	.	-	.	ID=K3A94_exon-g7280.t1;Name=K3A94_exon-g7280.t1;Parent=K3A94_transcript-g7280.t1
scaffold_411	AUGUSTUS	CDS	5089852	5090112	0.93	-	0	ID=K3A94_CDS-g7280.t1;Name=K3A94_CDS-g7280.t1;Parent=K3A94_transcript-g7280.t1
scaffold_411	AUGUSTUS	intron	5090113	5090209	0.87	-	.	ID=K3A94_intron-g7280.t1;Name=K3A94_intron-g7280.t1;Parent=K3A94_transcript-g7280.t1
scaffold_411	AUGUSTUS	exon	5090210	5090389	.	-	.	ID=K3A94_exon-g7280.t1;Name=K3A94_exon-g7280.t1;Parent=K3A94_transcript-g7280.t1
scaffold_411	AUGUSTUS	CDS	5090210	5090389	0.87	-	0	ID=K3A94_CDS-g7280.t1;Name=K3A94_CDS-g7280.t1;Parent=K3A94_transcript-g7280.t1
scaffold_411	AUGUSTUS	intron	5090390	5090445	0.56	-	.	ID=K3A94_intron-g7280.t1;Name=K3A94_intron-g7280.t1;Parent=K3A94_transcript-g7280.t1
scaffold_411	AUGUSTUS	exon	5090446	5090742	.	-	.	ID=K3A94_exon-g7280.t1;Name=K3A94_exon-g7280.t1;Parent=K3A94_transcript-g7280.t1
scaffold_411	AUGUSTUS	CDS	5090446	5090742	0.56	-	0	ID=K3A94_CDS-g7280.t1;Name=K3A94_CDS-g7280.t1;Parent=K3A94_transcript-g7280.t1
scaffold_411	AUGUSTUS	intron	5090743	5090798	0.97	-	.	ID=K3A94_intron-g7280.t1;Name=K3A94_intron-g7280.t1;Parent=K3A94_transcript-g7280.t1
scaffold_411	AUGUSTUS	exon	5090799	5090953	.	-	.	ID=K3A94_exon-g7280.t1;Name=K3A94_exon-g7280.t1;Parent=K3A94_transcript-g7280.t1
scaffold_411	AUGUSTUS	CDS	5090799	5090953	1	-	2	ID=K3A94_CDS-g7280.t1;Name=K3A94_CDS-g7280.t1;Parent=K3A94_transcript-g7280.t1
scaffold_411	AUGUSTUS	intron	5090954	5091011	0.98	-	.	ID=K3A94_intron-g7280.t1;Name=K3A94_intron-g7280.t1;Parent=K3A94_transcript-g7280.t1
scaffold_411	AUGUSTUS	exon	5091012	5091232	.	-	.	ID=K3A94_exon-g7280.t1;Name=K3A94_exon-g7280.t1;Parent=K3A94_transcript-g7280.t1
scaffold_411	AUGUSTUS	CDS	5091012	5091232	0.9	-	1	ID=K3A94_CDS-g7280.t1;Name=K3A94_CDS-g7280.t1;Parent=K3A94_transcript-g7280.t1
scaffold_411	AUGUSTUS	intron	5091233	5091834	0.89	-	.	ID=K3A94_intron-g7280.t1;Name=K3A94_intron-g7280.t1;Parent=K3A94_transcript-g7280.t1
scaffold_411	AUGUSTUS	exon	5091835	5092148	.	-	.	ID=K3A94_exon-g7280.t1;Name=K3A94_exon-g7280.t1;Parent=K3A94_transcript-g7280.t1
scaffold_411	AUGUSTUS	CDS	5091835	5092148	0.9	-	0	ID=K3A94_CDS-g7280.t1;Name=K3A94_CDS-g7280.t1;Parent=K3A94_transcript-g7280.t1
scaffold_411	AUGUSTUS	intron	5092149	5092444	0.96	-	.	ID=K3A94_intron-g7280.t1;Name=K3A94_intron-g7280.t1;Parent=K3A94_transcript-g7280.t1
scaffold_411	AUGUSTUS	exon	5092445	5092633	.	-	.	ID=K3A94_exon-g7280.t1;Name=K3A94_exon-g7280.t1;Parent=K3A94_transcript-g7280.t1
scaffold_411	AUGUSTUS	CDS	5092445	5092633	0.47	-	0	ID=K3A94_CDS-g7280.t1;Name=K3A94_CDS-g7280.t1;Parent=K3A94_transcript-g7280.t1
scaffold_411	AUGUSTUS	intron	5092634	5092826	0.46	-	.	ID=K3A94_intron-g7280.t1;Name=K3A94_intron-g7280.t1;Parent=K3A94_transcript-g7280.t1
scaffold_411	AUGUSTUS	exon	5092827	5093129	.	-	.	ID=K3A94_exon-g7280.t1;Name=K3A94_exon-g7280.t1;Parent=K3A94_transcript-g7280.t1
scaffold_411	AUGUSTUS	CDS	5092827	5093129	0.94	-	0	ID=K3A94_CDS-g7280.t1;Name=K3A94_CDS-g7280.t1;Parent=K3A94_transcript-g7280.t1
scaffold_411	AUGUSTUS	intron	5093130	5093194	0.9	-	.	ID=K3A94_intron-g7280.t1;Name=K3A94_intron-g7280.t1;Parent=K3A94_transcript-g7280.t1
scaffold_411	AUGUSTUS	exon	5093195	5093320	.	-	.	ID=K3A94_exon-g7280.t1;Name=K3A94_exon-g7280.t1;Parent=K3A94_transcript-g7280.t1
scaffold_411	AUGUSTUS	CDS	5093195	5093320	0.39	-	0	ID=K3A94_CDS-g7280.t1;Name=K3A94_CDS-g7280.t1;Parent=K3A94_transcript-g7280.t1
scaffold_411	AUGUSTUS	intron	5093321	5095318	0.39	-	.	ID=K3A94_intron-g7280.t1;Name=K3A94_intron-g7280.t1;Parent=K3A94_transcript-g7280.t1
scaffold_411	AUGUSTUS	exon	5095319	5095569	.	-	.	ID=K3A94_exon-g7280.t1;Name=K3A94_exon-g7280.t1;Parent=K3A94_transcript-g7280.t1
scaffold_411	AUGUSTUS	CDS	5095319	5095569	0.48	-	2	ID=K3A94_CDS-g7280.t1;Name=K3A94_CDS-g7280.t1;Parent=K3A94_transcript-g7280.t1
scaffold_411	AUGUSTUS	intron	5095570	5095625	0.64	-	.	ID=K3A94_intron-g7280.t1;Name=K3A94_intron-g7280.t1;Parent=K3A94_transcript-g7280.t1
scaffold_411	AUGUSTUS	exon	5095626	5095827	.	-	.	ID=K3A94_exon-g7280.t1;Name=K3A94_exon-g7280.t1;Parent=K3A94_transcript-g7280.t1
scaffold_411	AUGUSTUS	CDS	5095626	5095827	0.64	-	0	ID=K3A94_CDS-g7280.t1;Name=K3A94_CDS-g7280.t1;Parent=K3A94_transcript-g7280.t1
scaffold_411	AUGUSTUS	intron	5095828	5095880	0.99	-	.	ID=K3A94_intron-g7280.t1;Name=K3A94_intron-g7280.t1;Parent=K3A94_transcript-g7280.t1
scaffold_411	AUGUSTUS	exon	5095881	5096183	.	-	.	ID=K3A94_exon-g7280.t1;Name=K3A94_exon-g7280.t1;Parent=K3A94_transcript-g7280.t1
scaffold_411	AUGUSTUS	CDS	5095881	5096183	0.97	-	0	ID=K3A94_CDS-g7280.t1;Name=K3A94_CDS-g7280.t1;Parent=K3A94_transcript-g7280.t1
scaffold_411	AUGUSTUS	intron	5096184	5096234	0.98	-	.	ID=K3A94_intron-g7280.t1;Name=K3A94_intron-g7280.t1;Parent=K3A94_transcript-g7280.t1
scaffold_411	AUGUSTUS	exon	5096235	5096389	.	-	.	ID=K3A94_exon-g7280.t1;Name=K3A94_exon-g7280.t1;Parent=K3A94_transcript-g7280.t1
scaffold_411	AUGUSTUS	CDS	5096235	5096389	0.98	-	2	ID=K3A94_CDS-g7280.t1;Name=K3A94_CDS-g7280.t1;Parent=K3A94_transcript-g7280.t1
scaffold_411	AUGUSTUS	intron	5096390	5096451	1	-	.	ID=K3A94_intron-g7280.t1;Name=K3A94_intron-g7280.t1;Parent=K3A94_transcript-g7280.t1
scaffold_411	AUGUSTUS	exon	5096452	5096689	.	-	.	ID=K3A94_exon-g7280.t1;Name=K3A94_exon-g7280.t1;Parent=K3A94_transcript-g7280.t1
scaffold_411	AUGUSTUS	CDS	5096452	5096689	0.8	-	0	ID=K3A94_CDS-g7280.t1;Name=K3A94_CDS-g7280.t1;Parent=K3A94_transcript-g7280.t1
scaffold_411	AUGUSTUS	start_codon	5096687	5096689	.	-	0	ID=K3A94_start_codon-g7280.t1;Name=K3A94_start_codon-g7280.t1;Parent=K3A94_transcript-g7280.t1
scaffold_411	tRNAscan-SE	gene	5105484	5105557	.	+	.	ID=K3A94_Trna-Val-TAC.7;Name=K3A94_Trna-Val-TAC.7
scaffold_411	tRNAscan-SE	exon	5105484	5105557	.	+	.	ID=K3A94_exon-Trna-Val-TAC.7;Parent=K3A94_Trna-Val-TAC.7;product=K3A94_tRNA-Val
scaffold_411	tRNAscan-SE	tRNA	5105484	5105557	.	+	.	ID=K3A94_rna-Trna-Val-TAC.7;Parent=K3A94_Trna-Val-TAC.7;product=K3A94_tRNA-Val
scaffold_411	cmscan	gene	5105485	5105557	.	+	.	ID=K3A94_RF00005.327;Name=K3A94_RF00005.327
scaffold_411	cmscan	exon	5105485	5105557	.	+	.	ID=K3A94_exon-RF00005.327;Parent=K3A94_RF00005.327;product=K3A94_tRNA
scaffold_411	cmscan	tRNA	5105485	5105557	.	+	.	ID=K3A94_rna-RF00005.327;Parent=K3A94_RF00005.327;product=K3A94_tRNA
scaffold_411	AUGUSTUS	gene	5110864	5132267	1	-	.	ID=K3A94_g7281;Name=K3A94_g7281
scaffold_411	AUGUSTUS	transcript	5110864	5132267	1	-	.	ID=K3A94_transcript-g7281.t1;Name=K3A94_transcript-g7281.t1;Parent=K3A94_g7281
scaffold_411	AUGUSTUS	stop_codon	5110864	5110866	.	-	0	ID=K3A94_stop_codon-g7281.t1;Name=K3A94_stop_codon-g7281.t1;Parent=K3A94_transcript-g7281.t1
scaffold_411	AUGUSTUS	exon	5110864	5110877	.	-	.	ID=K3A94_exon-g7281.t1;Name=K3A94_exon-g7281.t1;Parent=K3A94_transcript-g7281.t1
scaffold_411	AUGUSTUS	CDS	5110864	5110877	1	-	2	ID=K3A94_CDS-g7281.t1;Name=K3A94_CDS-g7281.t1;Parent=K3A94_transcript-g7281.t1
scaffold_411	AUGUSTUS	intron	5110878	5117878	1	-	.	ID=K3A94_intron-g7281.t1;Name=K3A94_intron-g7281.t1;Parent=K3A94_transcript-g7281.t1
scaffold_411	AUGUSTUS	exon	5117879	5118110	.	-	.	ID=K3A94_exon-g7281.t1;Name=K3A94_exon-g7281.t1;Parent=K3A94_transcript-g7281.t1
scaffold_411	AUGUSTUS	CDS	5117879	5118110	1	-	0	ID=K3A94_CDS-g7281.t1;Name=K3A94_CDS-g7281.t1;Parent=K3A94_transcript-g7281.t1
scaffold_411	AUGUSTUS	intron	5118111	5132258	1	-	.	ID=K3A94_intron-g7281.t1;Name=K3A94_intron-g7281.t1;Parent=K3A94_transcript-g7281.t1
scaffold_411	AUGUSTUS	exon	5132259	5132267	.	-	.	ID=K3A94_exon-g7281.t1;Name=K3A94_exon-g7281.t1;Parent=K3A94_transcript-g7281.t1
scaffold_411	AUGUSTUS	CDS	5132259	5132267	1	-	0	ID=K3A94_CDS-g7281.t1;Name=K3A94_CDS-g7281.t1;Parent=K3A94_transcript-g7281.t1
scaffold_411	AUGUSTUS	start_codon	5132265	5132267	.	-	0	ID=K3A94_start_codon-g7281.t1;Name=K3A94_start_codon-g7281.t1;Parent=K3A94_transcript-g7281.t1
scaffold_411	AUGUSTUS	gene	5146392	5149418	0.97	-	.	ID=K3A94_g7282;Name=K3A94_g7282
scaffold_411	GeneMark.hmm	gene	5146392	5149484	.	-	.	ID=K3A94_12283_g;Name=K3A94_12283_g
scaffold_411	AUGUSTUS	transcript	5146392	5149418	0.97	-	.	ID=K3A94_transcript-g7282.t1;Name=K3A94_transcript-g7282.t1;Parent=K3A94_g7282
scaffold_411	GeneMark.hmm	transcript	5146392	5149484	.	-	.	ID=K3A94_transcript-12283_t;Name=K3A94_transcript-12283_t;Parent=K3A94_12283_g
scaffold_411	AUGUSTUS	stop_codon	5146392	5146394	.	-	0	ID=K3A94_stop_codon-g7282.t1;Name=K3A94_stop_codon-g7282.t1;Parent=K3A94_transcript-g7282.t1
scaffold_411	GeneMark.hmm	stop_codon	5146392	5146394	.	-	0	ID=K3A94_stop_codon-12283_t;Name=K3A94_stop_codon-12283_t;Parent=K3A94_transcript-12283_t
scaffold_411	AUGUSTUS	exon	5146392	5146486	.	-	.	ID=K3A94_exon-g7282.t1;Name=K3A94_exon-g7282.t1;Parent=K3A94_transcript-g7282.t1
scaffold_411	GeneMark.hmm	exon	5146392	5146486	0	-	.	ID=K3A94_exon-12283_t;Name=K3A94_exon-12283_t;Parent=K3A94_transcript-12283_t
scaffold_411	AUGUSTUS	CDS	5146392	5146486	1	-	2	ID=K3A94_CDS-g7282.t1;Name=K3A94_CDS-g7282.t1;Parent=K3A94_transcript-g7282.t1
scaffold_411	GeneMark.hmm	CDS	5146392	5146486	.	-	2	ID=K3A94_CDS-12283_t;Name=K3A94_CDS-12283_t;Parent=K3A94_transcript-12283_t
scaffold_411	AUGUSTUS	intron	5146487	5147401	1	-	.	ID=K3A94_intron-g7282.t1;Name=K3A94_intron-g7282.t1;Parent=K3A94_transcript-g7282.t1
scaffold_411	AUGUSTUS	exon	5147402	5147521	.	-	.	ID=K3A94_exon-g7282.t1;Name=K3A94_exon-g7282.t1;Parent=K3A94_transcript-g7282.t1
scaffold_411	GeneMark.hmm	exon	5147402	5147521	0	-	.	ID=K3A94_exon-12283_t;Name=K3A94_exon-12283_t;Parent=K3A94_transcript-12283_t
scaffold_411	AUGUSTUS	CDS	5147402	5147521	1	-	2	ID=K3A94_CDS-g7282.t1;Name=K3A94_CDS-g7282.t1;Parent=K3A94_transcript-g7282.t1
scaffold_411	GeneMark.hmm	CDS	5147402	5147521	.	-	2	ID=K3A94_CDS-12283_t;Name=K3A94_CDS-12283_t;Parent=K3A94_transcript-12283_t
scaffold_411	AUGUSTUS	intron	5147522	5147887	1	-	.	ID=K3A94_intron-g7282.t1;Name=K3A94_intron-g7282.t1;Parent=K3A94_transcript-g7282.t1
scaffold_411	AUGUSTUS	exon	5147888	5148334	.	-	.	ID=K3A94_exon-g7282.t1;Name=K3A94_exon-g7282.t1;Parent=K3A94_transcript-g7282.t1
scaffold_411	GeneMark.hmm	exon	5147888	5148334	0	-	.	ID=K3A94_exon-12283_t;Name=K3A94_exon-12283_t;Parent=K3A94_transcript-12283_t
scaffold_411	AUGUSTUS	CDS	5147888	5148334	1	-	2	ID=K3A94_CDS-g7282.t1;Name=K3A94_CDS-g7282.t1;Parent=K3A94_transcript-g7282.t1
scaffold_411	GeneMark.hmm	CDS	5147888	5148334	.	-	2	ID=K3A94_CDS-12283_t;Name=K3A94_CDS-12283_t;Parent=K3A94_transcript-12283_t
scaffold_411	AUGUSTUS	intron	5148335	5148403	1	-	.	ID=K3A94_intron-g7282.t1;Name=K3A94_intron-g7282.t1;Parent=K3A94_transcript-g7282.t1
scaffold_411	AUGUSTUS	exon	5148404	5149418	.	-	.	ID=K3A94_exon-g7282.t1;Name=K3A94_exon-g7282.t1;Parent=K3A94_transcript-g7282.t1
scaffold_411	GeneMark.hmm	exon	5148404	5149484	0	-	.	ID=K3A94_exon-12283_t;Name=K3A94_exon-12283_t;Parent=K3A94_transcript-12283_t
scaffold_411	AUGUSTUS	CDS	5148404	5149418	0.97	-	0	ID=K3A94_CDS-g7282.t1;Name=K3A94_CDS-g7282.t1;Parent=K3A94_transcript-g7282.t1
scaffold_411	GeneMark.hmm	CDS	5148404	5149484	.	-	0	ID=K3A94_CDS-12283_t;Name=K3A94_CDS-12283_t;Parent=K3A94_transcript-12283_t
scaffold_411	AUGUSTUS	start_codon	5149416	5149418	.	-	0	ID=K3A94_start_codon-g7282.t1;Name=K3A94_start_codon-g7282.t1;Parent=K3A94_transcript-g7282.t1
scaffold_411	GeneMark.hmm	start_codon	5149482	5149484	.	-	0	ID=K3A94_start_codon-12283_t;Name=K3A94_start_codon-12283_t;Parent=K3A94_transcript-12283_t
scaffold_411	AUGUSTUS	gene	5154061	5180015	2.96	-	.	ID=K3A94_g7283;Name=K3A94_g7283
scaffold_411	AUGUSTUS	transcript	5154061	5180015	0.51	-	.	ID=K3A94_transcript-g7283.t5;Name=K3A94_transcript-g7283.t5;Parent=K3A94_g7283
scaffold_411	AUGUSTUS	transcript	5154061	5180015	0.55	-	.	ID=K3A94_transcript-g7283.t3;Name=K3A94_transcript-g7283.t3;Parent=K3A94_g7283
scaffold_411	AUGUSTUS	transcript	5154061	5180015	0.57	-	.	ID=K3A94_transcript-g7283.t1;Name=K3A94_transcript-g7283.t1;Parent=K3A94_g7283
scaffold_411	AUGUSTUS	transcript	5154061	5180015	0.61	-	.	ID=K3A94_transcript-g7283.t4;Name=K3A94_transcript-g7283.t4;Parent=K3A94_g7283
scaffold_411	AUGUSTUS	transcript	5154061	5180015	0.72	-	.	ID=K3A94_transcript-g7283.t2;Name=K3A94_transcript-g7283.t2;Parent=K3A94_g7283
scaffold_411	AUGUSTUS	stop_codon	5154061	5154063	.	-	0	ID=K3A94_stop_codon-g7283.t2;Name=K3A94_stop_codon-g7283.t2;Parent=K3A94_transcript-g7283.t2
scaffold_411	AUGUSTUS	stop_codon	5154061	5154063	.	-	0	ID=K3A94_stop_codon-g7283.t3;Name=K3A94_stop_codon-g7283.t3;Parent=K3A94_transcript-g7283.t3
scaffold_411	AUGUSTUS	stop_codon	5154061	5154063	.	-	0	ID=K3A94_stop_codon-g7283.t1;Name=K3A94_stop_codon-g7283.t1;Parent=K3A94_transcript-g7283.t1
scaffold_411	AUGUSTUS	stop_codon	5154061	5154063	.	-	0	ID=K3A94_stop_codon-g7283.t4;Name=K3A94_stop_codon-g7283.t4;Parent=K3A94_transcript-g7283.t4
scaffold_411	AUGUSTUS	stop_codon	5154061	5154063	.	-	0	ID=K3A94_stop_codon-g7283.t5;Name=K3A94_stop_codon-g7283.t5;Parent=K3A94_transcript-g7283.t5
scaffold_411	AUGUSTUS	exon	5154061	5154099	.	-	.	ID=K3A94_exon-g7283.t2;Name=K3A94_exon-g7283.t2;Parent=K3A94_transcript-g7283.t2
scaffold_411	AUGUSTUS	exon	5154061	5154099	.	-	.	ID=K3A94_exon-g7283.t3;Name=K3A94_exon-g7283.t3;Parent=K3A94_transcript-g7283.t3
scaffold_411	AUGUSTUS	exon	5154061	5154099	.	-	.	ID=K3A94_exon-g7283.t1;Name=K3A94_exon-g7283.t1;Parent=K3A94_transcript-g7283.t1
scaffold_411	AUGUSTUS	exon	5154061	5154099	.	-	.	ID=K3A94_exon-g7283.t4;Name=K3A94_exon-g7283.t4;Parent=K3A94_transcript-g7283.t4
scaffold_411	AUGUSTUS	exon	5154061	5154099	.	-	.	ID=K3A94_exon-g7283.t5;Name=K3A94_exon-g7283.t5;Parent=K3A94_transcript-g7283.t5
scaffold_411	AUGUSTUS	CDS	5154061	5154099	1	-	0	ID=K3A94_CDS-g7283.t2;Name=K3A94_CDS-g7283.t2;Parent=K3A94_transcript-g7283.t2
scaffold_411	AUGUSTUS	CDS	5154061	5154099	1	-	0	ID=K3A94_CDS-g7283.t3;Name=K3A94_CDS-g7283.t3;Parent=K3A94_transcript-g7283.t3
scaffold_411	AUGUSTUS	CDS	5154061	5154099	1	-	0	ID=K3A94_CDS-g7283.t1;Name=K3A94_CDS-g7283.t1;Parent=K3A94_transcript-g7283.t1
scaffold_411	AUGUSTUS	CDS	5154061	5154099	1	-	0	ID=K3A94_CDS-g7283.t4;Name=K3A94_CDS-g7283.t4;Parent=K3A94_transcript-g7283.t4
scaffold_411	AUGUSTUS	CDS	5154061	5154099	1	-	0	ID=K3A94_CDS-g7283.t5;Name=K3A94_CDS-g7283.t5;Parent=K3A94_transcript-g7283.t5
scaffold_411	AUGUSTUS	intron	5154100	5154294	1	-	.	ID=K3A94_intron-g7283.t2;Name=K3A94_intron-g7283.t2;Parent=K3A94_transcript-g7283.t2
scaffold_411	AUGUSTUS	intron	5154100	5154294	1	-	.	ID=K3A94_intron-g7283.t3;Name=K3A94_intron-g7283.t3;Parent=K3A94_transcript-g7283.t3
scaffold_411	AUGUSTUS	intron	5154100	5154294	1	-	.	ID=K3A94_intron-g7283.t1;Name=K3A94_intron-g7283.t1;Parent=K3A94_transcript-g7283.t1
scaffold_411	AUGUSTUS	intron	5154100	5154294	1	-	.	ID=K3A94_intron-g7283.t4;Name=K3A94_intron-g7283.t4;Parent=K3A94_transcript-g7283.t4
scaffold_411	AUGUSTUS	intron	5154100	5154294	1	-	.	ID=K3A94_intron-g7283.t5;Name=K3A94_intron-g7283.t5;Parent=K3A94_transcript-g7283.t5
scaffold_411	AUGUSTUS	exon	5154295	5154474	.	-	.	ID=K3A94_exon-g7283.t2;Name=K3A94_exon-g7283.t2;Parent=K3A94_transcript-g7283.t2
scaffold_411	AUGUSTUS	exon	5154295	5154474	.	-	.	ID=K3A94_exon-g7283.t3;Name=K3A94_exon-g7283.t3;Parent=K3A94_transcript-g7283.t3
scaffold_411	AUGUSTUS	exon	5154295	5154474	.	-	.	ID=K3A94_exon-g7283.t1;Name=K3A94_exon-g7283.t1;Parent=K3A94_transcript-g7283.t1
scaffold_411	AUGUSTUS	exon	5154295	5154474	.	-	.	ID=K3A94_exon-g7283.t4;Name=K3A94_exon-g7283.t4;Parent=K3A94_transcript-g7283.t4
scaffold_411	AUGUSTUS	exon	5154295	5154474	.	-	.	ID=K3A94_exon-g7283.t5;Name=K3A94_exon-g7283.t5;Parent=K3A94_transcript-g7283.t5
scaffold_411	AUGUSTUS	CDS	5154295	5154474	1	-	0	ID=K3A94_CDS-g7283.t2;Name=K3A94_CDS-g7283.t2;Parent=K3A94_transcript-g7283.t2
scaffold_411	AUGUSTUS	CDS	5154295	5154474	1	-	0	ID=K3A94_CDS-g7283.t3;Name=K3A94_CDS-g7283.t3;Parent=K3A94_transcript-g7283.t3
scaffold_411	AUGUSTUS	CDS	5154295	5154474	1	-	0	ID=K3A94_CDS-g7283.t1;Name=K3A94_CDS-g7283.t1;Parent=K3A94_transcript-g7283.t1
scaffold_411	AUGUSTUS	CDS	5154295	5154474	1	-	0	ID=K3A94_CDS-g7283.t4;Name=K3A94_CDS-g7283.t4;Parent=K3A94_transcript-g7283.t4
scaffold_411	AUGUSTUS	CDS	5154295	5154474	1	-	0	ID=K3A94_CDS-g7283.t5;Name=K3A94_CDS-g7283.t5;Parent=K3A94_transcript-g7283.t5
scaffold_411	AUGUSTUS	intron	5154475	5154890	1	-	.	ID=K3A94_intron-g7283.t2;Name=K3A94_intron-g7283.t2;Parent=K3A94_transcript-g7283.t2
scaffold_411	AUGUSTUS	intron	5154475	5154890	1	-	.	ID=K3A94_intron-g7283.t3;Name=K3A94_intron-g7283.t3;Parent=K3A94_transcript-g7283.t3
scaffold_411	AUGUSTUS	intron	5154475	5154890	1	-	.	ID=K3A94_intron-g7283.t1;Name=K3A94_intron-g7283.t1;Parent=K3A94_transcript-g7283.t1
scaffold_411	AUGUSTUS	intron	5154475	5154890	1	-	.	ID=K3A94_intron-g7283.t4;Name=K3A94_intron-g7283.t4;Parent=K3A94_transcript-g7283.t4
scaffold_411	AUGUSTUS	intron	5154475	5154890	1	-	.	ID=K3A94_intron-g7283.t5;Name=K3A94_intron-g7283.t5;Parent=K3A94_transcript-g7283.t5
scaffold_411	AUGUSTUS	exon	5154891	5156822	.	-	.	ID=K3A94_exon-g7283.t2;Name=K3A94_exon-g7283.t2;Parent=K3A94_transcript-g7283.t2
scaffold_411	AUGUSTUS	exon	5154891	5156822	.	-	.	ID=K3A94_exon-g7283.t3;Name=K3A94_exon-g7283.t3;Parent=K3A94_transcript-g7283.t3
scaffold_411	AUGUSTUS	exon	5154891	5156822	.	-	.	ID=K3A94_exon-g7283.t1;Name=K3A94_exon-g7283.t1;Parent=K3A94_transcript-g7283.t1
scaffold_411	AUGUSTUS	exon	5154891	5156822	.	-	.	ID=K3A94_exon-g7283.t4;Name=K3A94_exon-g7283.t4;Parent=K3A94_transcript-g7283.t4
scaffold_411	AUGUSTUS	exon	5154891	5156822	.	-	.	ID=K3A94_exon-g7283.t5;Name=K3A94_exon-g7283.t5;Parent=K3A94_transcript-g7283.t5
scaffold_411	AUGUSTUS	CDS	5154891	5156822	1	-	0	ID=K3A94_CDS-g7283.t2;Name=K3A94_CDS-g7283.t2;Parent=K3A94_transcript-g7283.t2
scaffold_411	AUGUSTUS	CDS	5154891	5156822	1	-	0	ID=K3A94_CDS-g7283.t3;Name=K3A94_CDS-g7283.t3;Parent=K3A94_transcript-g7283.t3
scaffold_411	AUGUSTUS	CDS	5154891	5156822	1	-	0	ID=K3A94_CDS-g7283.t1;Name=K3A94_CDS-g7283.t1;Parent=K3A94_transcript-g7283.t1
scaffold_411	AUGUSTUS	CDS	5154891	5156822	1	-	0	ID=K3A94_CDS-g7283.t4;Name=K3A94_CDS-g7283.t4;Parent=K3A94_transcript-g7283.t4
scaffold_411	AUGUSTUS	CDS	5154891	5156822	1	-	0	ID=K3A94_CDS-g7283.t5;Name=K3A94_CDS-g7283.t5;Parent=K3A94_transcript-g7283.t5
scaffold_411	AUGUSTUS	intron	5156823	5156976	1	-	.	ID=K3A94_intron-g7283.t2;Name=K3A94_intron-g7283.t2;Parent=K3A94_transcript-g7283.t2
scaffold_411	AUGUSTUS	intron	5156823	5156976	1	-	.	ID=K3A94_intron-g7283.t3;Name=K3A94_intron-g7283.t3;Parent=K3A94_transcript-g7283.t3
scaffold_411	AUGUSTUS	intron	5156823	5156976	1	-	.	ID=K3A94_intron-g7283.t1;Name=K3A94_intron-g7283.t1;Parent=K3A94_transcript-g7283.t1
scaffold_411	AUGUSTUS	intron	5156823	5156976	1	-	.	ID=K3A94_intron-g7283.t4;Name=K3A94_intron-g7283.t4;Parent=K3A94_transcript-g7283.t4
scaffold_411	AUGUSTUS	intron	5156823	5156976	1	-	.	ID=K3A94_intron-g7283.t5;Name=K3A94_intron-g7283.t5;Parent=K3A94_transcript-g7283.t5
scaffold_411	AUGUSTUS	exon	5156977	5157121	.	-	.	ID=K3A94_exon-g7283.t2;Name=K3A94_exon-g7283.t2;Parent=K3A94_transcript-g7283.t2
scaffold_411	AUGUSTUS	exon	5156977	5157121	.	-	.	ID=K3A94_exon-g7283.t3;Name=K3A94_exon-g7283.t3;Parent=K3A94_transcript-g7283.t3
scaffold_411	AUGUSTUS	exon	5156977	5157121	.	-	.	ID=K3A94_exon-g7283.t1;Name=K3A94_exon-g7283.t1;Parent=K3A94_transcript-g7283.t1
scaffold_411	AUGUSTUS	exon	5156977	5157121	.	-	.	ID=K3A94_exon-g7283.t4;Name=K3A94_exon-g7283.t4;Parent=K3A94_transcript-g7283.t4
scaffold_411	AUGUSTUS	exon	5156977	5157121	.	-	.	ID=K3A94_exon-g7283.t5;Name=K3A94_exon-g7283.t5;Parent=K3A94_transcript-g7283.t5
scaffold_411	AUGUSTUS	CDS	5156977	5157121	1	-	1	ID=K3A94_CDS-g7283.t2;Name=K3A94_CDS-g7283.t2;Parent=K3A94_transcript-g7283.t2
scaffold_411	AUGUSTUS	CDS	5156977	5157121	1	-	1	ID=K3A94_CDS-g7283.t3;Name=K3A94_CDS-g7283.t3;Parent=K3A94_transcript-g7283.t3
scaffold_411	AUGUSTUS	CDS	5156977	5157121	1	-	1	ID=K3A94_CDS-g7283.t1;Name=K3A94_CDS-g7283.t1;Parent=K3A94_transcript-g7283.t1
scaffold_411	AUGUSTUS	CDS	5156977	5157121	1	-	1	ID=K3A94_CDS-g7283.t4;Name=K3A94_CDS-g7283.t4;Parent=K3A94_transcript-g7283.t4
scaffold_411	AUGUSTUS	CDS	5156977	5157121	1	-	1	ID=K3A94_CDS-g7283.t5;Name=K3A94_CDS-g7283.t5;Parent=K3A94_transcript-g7283.t5
scaffold_411	AUGUSTUS	intron	5157122	5157181	1	-	.	ID=K3A94_intron-g7283.t2;Name=K3A94_intron-g7283.t2;Parent=K3A94_transcript-g7283.t2
scaffold_411	AUGUSTUS	intron	5157122	5157181	1	-	.	ID=K3A94_intron-g7283.t3;Name=K3A94_intron-g7283.t3;Parent=K3A94_transcript-g7283.t3
scaffold_411	AUGUSTUS	intron	5157122	5157181	1	-	.	ID=K3A94_intron-g7283.t1;Name=K3A94_intron-g7283.t1;Parent=K3A94_transcript-g7283.t1
scaffold_411	AUGUSTUS	intron	5157122	5157181	1	-	.	ID=K3A94_intron-g7283.t4;Name=K3A94_intron-g7283.t4;Parent=K3A94_transcript-g7283.t4
scaffold_411	AUGUSTUS	intron	5157122	5157181	1	-	.	ID=K3A94_intron-g7283.t5;Name=K3A94_intron-g7283.t5;Parent=K3A94_transcript-g7283.t5
scaffold_411	AUGUSTUS	exon	5157182	5157472	.	-	.	ID=K3A94_exon-g7283.t2;Name=K3A94_exon-g7283.t2;Parent=K3A94_transcript-g7283.t2
scaffold_411	AUGUSTUS	exon	5157182	5157472	.	-	.	ID=K3A94_exon-g7283.t3;Name=K3A94_exon-g7283.t3;Parent=K3A94_transcript-g7283.t3
scaffold_411	AUGUSTUS	exon	5157182	5157472	.	-	.	ID=K3A94_exon-g7283.t1;Name=K3A94_exon-g7283.t1;Parent=K3A94_transcript-g7283.t1
scaffold_411	AUGUSTUS	exon	5157182	5157472	.	-	.	ID=K3A94_exon-g7283.t4;Name=K3A94_exon-g7283.t4;Parent=K3A94_transcript-g7283.t4
scaffold_411	AUGUSTUS	exon	5157182	5157472	.	-	.	ID=K3A94_exon-g7283.t5;Name=K3A94_exon-g7283.t5;Parent=K3A94_transcript-g7283.t5
scaffold_411	AUGUSTUS	CDS	5157182	5157472	1	-	1	ID=K3A94_CDS-g7283.t2;Name=K3A94_CDS-g7283.t2;Parent=K3A94_transcript-g7283.t2
scaffold_411	AUGUSTUS	CDS	5157182	5157472	1	-	1	ID=K3A94_CDS-g7283.t3;Name=K3A94_CDS-g7283.t3;Parent=K3A94_transcript-g7283.t3
scaffold_411	AUGUSTUS	CDS	5157182	5157472	1	-	1	ID=K3A94_CDS-g7283.t1;Name=K3A94_CDS-g7283.t1;Parent=K3A94_transcript-g7283.t1
scaffold_411	AUGUSTUS	CDS	5157182	5157472	1	-	1	ID=K3A94_CDS-g7283.t4;Name=K3A94_CDS-g7283.t4;Parent=K3A94_transcript-g7283.t4
scaffold_411	AUGUSTUS	CDS	5157182	5157472	1	-	1	ID=K3A94_CDS-g7283.t5;Name=K3A94_CDS-g7283.t5;Parent=K3A94_transcript-g7283.t5
scaffold_411	AUGUSTUS	intron	5157473	5157563	1	-	.	ID=K3A94_intron-g7283.t2;Name=K3A94_intron-g7283.t2;Parent=K3A94_transcript-g7283.t2
scaffold_411	AUGUSTUS	intron	5157473	5157563	1	-	.	ID=K3A94_intron-g7283.t3;Name=K3A94_intron-g7283.t3;Parent=K3A94_transcript-g7283.t3
scaffold_411	AUGUSTUS	intron	5157473	5157563	1	-	.	ID=K3A94_intron-g7283.t1;Name=K3A94_intron-g7283.t1;Parent=K3A94_transcript-g7283.t1
scaffold_411	AUGUSTUS	intron	5157473	5157563	1	-	.	ID=K3A94_intron-g7283.t4;Name=K3A94_intron-g7283.t4;Parent=K3A94_transcript-g7283.t4
scaffold_411	AUGUSTUS	intron	5157473	5157563	1	-	.	ID=K3A94_intron-g7283.t5;Name=K3A94_intron-g7283.t5;Parent=K3A94_transcript-g7283.t5
scaffold_411	AUGUSTUS	exon	5157564	5158002	.	-	.	ID=K3A94_exon-g7283.t2;Name=K3A94_exon-g7283.t2;Parent=K3A94_transcript-g7283.t2
scaffold_411	AUGUSTUS	exon	5157564	5158002	.	-	.	ID=K3A94_exon-g7283.t3;Name=K3A94_exon-g7283.t3;Parent=K3A94_transcript-g7283.t3
scaffold_411	AUGUSTUS	exon	5157564	5158002	.	-	.	ID=K3A94_exon-g7283.t1;Name=K3A94_exon-g7283.t1;Parent=K3A94_transcript-g7283.t1
scaffold_411	AUGUSTUS	exon	5157564	5158002	.	-	.	ID=K3A94_exon-g7283.t4;Name=K3A94_exon-g7283.t4;Parent=K3A94_transcript-g7283.t4
scaffold_411	AUGUSTUS	exon	5157564	5158002	.	-	.	ID=K3A94_exon-g7283.t5;Name=K3A94_exon-g7283.t5;Parent=K3A94_transcript-g7283.t5
scaffold_411	AUGUSTUS	CDS	5157564	5158002	0.95	-	2	ID=K3A94_CDS-g7283.t2;Name=K3A94_CDS-g7283.t2;Parent=K3A94_transcript-g7283.t2
scaffold_411	AUGUSTUS	CDS	5157564	5158002	0.98	-	2	ID=K3A94_CDS-g7283.t3;Name=K3A94_CDS-g7283.t3;Parent=K3A94_transcript-g7283.t3
scaffold_411	AUGUSTUS	CDS	5157564	5158002	0.99	-	2	ID=K3A94_CDS-g7283.t1;Name=K3A94_CDS-g7283.t1;Parent=K3A94_transcript-g7283.t1
scaffold_411	AUGUSTUS	CDS	5157564	5158002	0.99	-	2	ID=K3A94_CDS-g7283.t4;Name=K3A94_CDS-g7283.t4;Parent=K3A94_transcript-g7283.t4
scaffold_411	AUGUSTUS	CDS	5157564	5158002	0.98	-	2	ID=K3A94_CDS-g7283.t5;Name=K3A94_CDS-g7283.t5;Parent=K3A94_transcript-g7283.t5
scaffold_411	AUGUSTUS	intron	5158003	5158115	1	-	.	ID=K3A94_intron-g7283.t2;Name=K3A94_intron-g7283.t2;Parent=K3A94_transcript-g7283.t2
scaffold_411	AUGUSTUS	intron	5158003	5158115	1	-	.	ID=K3A94_intron-g7283.t3;Name=K3A94_intron-g7283.t3;Parent=K3A94_transcript-g7283.t3
scaffold_411	AUGUSTUS	intron	5158003	5158115	1	-	.	ID=K3A94_intron-g7283.t1;Name=K3A94_intron-g7283.t1;Parent=K3A94_transcript-g7283.t1
scaffold_411	AUGUSTUS	intron	5158003	5158115	1	-	.	ID=K3A94_intron-g7283.t4;Name=K3A94_intron-g7283.t4;Parent=K3A94_transcript-g7283.t4
scaffold_411	AUGUSTUS	intron	5158003	5158115	1	-	.	ID=K3A94_intron-g7283.t5;Name=K3A94_intron-g7283.t5;Parent=K3A94_transcript-g7283.t5
scaffold_411	AUGUSTUS	exon	5158116	5158848	.	-	.	ID=K3A94_exon-g7283.t2;Name=K3A94_exon-g7283.t2;Parent=K3A94_transcript-g7283.t2
scaffold_411	AUGUSTUS	exon	5158116	5158848	.	-	.	ID=K3A94_exon-g7283.t3;Name=K3A94_exon-g7283.t3;Parent=K3A94_transcript-g7283.t3
scaffold_411	AUGUSTUS	exon	5158116	5158848	.	-	.	ID=K3A94_exon-g7283.t1;Name=K3A94_exon-g7283.t1;Parent=K3A94_transcript-g7283.t1
scaffold_411	AUGUSTUS	exon	5158116	5158848	.	-	.	ID=K3A94_exon-g7283.t4;Name=K3A94_exon-g7283.t4;Parent=K3A94_transcript-g7283.t4
scaffold_411	AUGUSTUS	exon	5158116	5158848	.	-	.	ID=K3A94_exon-g7283.t5;Name=K3A94_exon-g7283.t5;Parent=K3A94_transcript-g7283.t5
scaffold_411	AUGUSTUS	CDS	5158116	5158848	1	-	0	ID=K3A94_CDS-g7283.t2;Name=K3A94_CDS-g7283.t2;Parent=K3A94_transcript-g7283.t2
scaffold_411	AUGUSTUS	CDS	5158116	5158848	1	-	0	ID=K3A94_CDS-g7283.t3;Name=K3A94_CDS-g7283.t3;Parent=K3A94_transcript-g7283.t3
scaffold_411	AUGUSTUS	CDS	5158116	5158848	1	-	0	ID=K3A94_CDS-g7283.t1;Name=K3A94_CDS-g7283.t1;Parent=K3A94_transcript-g7283.t1
scaffold_411	AUGUSTUS	CDS	5158116	5158848	1	-	0	ID=K3A94_CDS-g7283.t4;Name=K3A94_CDS-g7283.t4;Parent=K3A94_transcript-g7283.t4
scaffold_411	AUGUSTUS	CDS	5158116	5158848	1	-	0	ID=K3A94_CDS-g7283.t5;Name=K3A94_CDS-g7283.t5;Parent=K3A94_transcript-g7283.t5
scaffold_411	AUGUSTUS	intron	5158849	5159138	1	-	.	ID=K3A94_intron-g7283.t2;Name=K3A94_intron-g7283.t2;Parent=K3A94_transcript-g7283.t2
scaffold_411	AUGUSTUS	intron	5158849	5159138	1	-	.	ID=K3A94_intron-g7283.t3;Name=K3A94_intron-g7283.t3;Parent=K3A94_transcript-g7283.t3
scaffold_411	AUGUSTUS	intron	5158849	5159138	1	-	.	ID=K3A94_intron-g7283.t1;Name=K3A94_intron-g7283.t1;Parent=K3A94_transcript-g7283.t1
scaffold_411	AUGUSTUS	intron	5158849	5159138	1	-	.	ID=K3A94_intron-g7283.t4;Name=K3A94_intron-g7283.t4;Parent=K3A94_transcript-g7283.t4
scaffold_411	AUGUSTUS	intron	5158849	5159138	1	-	.	ID=K3A94_intron-g7283.t5;Name=K3A94_intron-g7283.t5;Parent=K3A94_transcript-g7283.t5
scaffold_411	AUGUSTUS	exon	5159139	5159495	.	-	.	ID=K3A94_exon-g7283.t2;Name=K3A94_exon-g7283.t2;Parent=K3A94_transcript-g7283.t2
scaffold_411	AUGUSTUS	exon	5159139	5159495	.	-	.	ID=K3A94_exon-g7283.t3;Name=K3A94_exon-g7283.t3;Parent=K3A94_transcript-g7283.t3
scaffold_411	AUGUSTUS	exon	5159139	5159495	.	-	.	ID=K3A94_exon-g7283.t1;Name=K3A94_exon-g7283.t1;Parent=K3A94_transcript-g7283.t1
scaffold_411	AUGUSTUS	exon	5159139	5159495	.	-	.	ID=K3A94_exon-g7283.t4;Name=K3A94_exon-g7283.t4;Parent=K3A94_transcript-g7283.t4
scaffold_411	AUGUSTUS	exon	5159139	5159495	.	-	.	ID=K3A94_exon-g7283.t5;Name=K3A94_exon-g7283.t5;Parent=K3A94_transcript-g7283.t5
scaffold_411	AUGUSTUS	CDS	5159139	5159495	1	-	0	ID=K3A94_CDS-g7283.t2;Name=K3A94_CDS-g7283.t2;Parent=K3A94_transcript-g7283.t2
scaffold_411	AUGUSTUS	CDS	5159139	5159495	1	-	0	ID=K3A94_CDS-g7283.t3;Name=K3A94_CDS-g7283.t3;Parent=K3A94_transcript-g7283.t3
scaffold_411	AUGUSTUS	CDS	5159139	5159495	1	-	0	ID=K3A94_CDS-g7283.t1;Name=K3A94_CDS-g7283.t1;Parent=K3A94_transcript-g7283.t1
scaffold_411	AUGUSTUS	CDS	5159139	5159495	1	-	0	ID=K3A94_CDS-g7283.t4;Name=K3A94_CDS-g7283.t4;Parent=K3A94_transcript-g7283.t4
scaffold_411	AUGUSTUS	CDS	5159139	5159495	1	-	0	ID=K3A94_CDS-g7283.t5;Name=K3A94_CDS-g7283.t5;Parent=K3A94_transcript-g7283.t5
scaffold_411	AUGUSTUS	intron	5159496	5159557	1	-	.	ID=K3A94_intron-g7283.t2;Name=K3A94_intron-g7283.t2;Parent=K3A94_transcript-g7283.t2
scaffold_411	AUGUSTUS	intron	5159496	5159557	1	-	.	ID=K3A94_intron-g7283.t3;Name=K3A94_intron-g7283.t3;Parent=K3A94_transcript-g7283.t3
scaffold_411	AUGUSTUS	intron	5159496	5159557	1	-	.	ID=K3A94_intron-g7283.t1;Name=K3A94_intron-g7283.t1;Parent=K3A94_transcript-g7283.t1
scaffold_411	AUGUSTUS	intron	5159496	5159557	1	-	.	ID=K3A94_intron-g7283.t4;Name=K3A94_intron-g7283.t4;Parent=K3A94_transcript-g7283.t4
scaffold_411	AUGUSTUS	intron	5159496	5159557	1	-	.	ID=K3A94_intron-g7283.t5;Name=K3A94_intron-g7283.t5;Parent=K3A94_transcript-g7283.t5
scaffold_411	AUGUSTUS	exon	5159558	5159904	.	-	.	ID=K3A94_exon-g7283.t2;Name=K3A94_exon-g7283.t2;Parent=K3A94_transcript-g7283.t2
scaffold_411	AUGUSTUS	exon	5159558	5159904	.	-	.	ID=K3A94_exon-g7283.t3;Name=K3A94_exon-g7283.t3;Parent=K3A94_transcript-g7283.t3
scaffold_411	AUGUSTUS	exon	5159558	5159904	.	-	.	ID=K3A94_exon-g7283.t1;Name=K3A94_exon-g7283.t1;Parent=K3A94_transcript-g7283.t1
scaffold_411	AUGUSTUS	exon	5159558	5159904	.	-	.	ID=K3A94_exon-g7283.t4;Name=K3A94_exon-g7283.t4;Parent=K3A94_transcript-g7283.t4
scaffold_411	AUGUSTUS	exon	5159558	5159904	.	-	.	ID=K3A94_exon-g7283.t5;Name=K3A94_exon-g7283.t5;Parent=K3A94_transcript-g7283.t5
scaffold_411	AUGUSTUS	CDS	5159558	5159904	1	-	2	ID=K3A94_CDS-g7283.t2;Name=K3A94_CDS-g7283.t2;Parent=K3A94_transcript-g7283.t2
scaffold_411	AUGUSTUS	CDS	5159558	5159904	1	-	2	ID=K3A94_CDS-g7283.t3;Name=K3A94_CDS-g7283.t3;Parent=K3A94_transcript-g7283.t3
scaffold_411	AUGUSTUS	CDS	5159558	5159904	1	-	2	ID=K3A94_CDS-g7283.t1;Name=K3A94_CDS-g7283.t1;Parent=K3A94_transcript-g7283.t1
scaffold_411	AUGUSTUS	CDS	5159558	5159904	1	-	2	ID=K3A94_CDS-g7283.t4;Name=K3A94_CDS-g7283.t4;Parent=K3A94_transcript-g7283.t4
scaffold_411	AUGUSTUS	CDS	5159558	5159904	1	-	2	ID=K3A94_CDS-g7283.t5;Name=K3A94_CDS-g7283.t5;Parent=K3A94_transcript-g7283.t5
scaffold_411	AUGUSTUS	intron	5159905	5160576	1	-	.	ID=K3A94_intron-g7283.t2;Name=K3A94_intron-g7283.t2;Parent=K3A94_transcript-g7283.t2
scaffold_411	AUGUSTUS	intron	5159905	5160576	1	-	.	ID=K3A94_intron-g7283.t3;Name=K3A94_intron-g7283.t3;Parent=K3A94_transcript-g7283.t3
scaffold_411	AUGUSTUS	intron	5159905	5160576	1	-	.	ID=K3A94_intron-g7283.t1;Name=K3A94_intron-g7283.t1;Parent=K3A94_transcript-g7283.t1
scaffold_411	AUGUSTUS	intron	5159905	5160576	1	-	.	ID=K3A94_intron-g7283.t4;Name=K3A94_intron-g7283.t4;Parent=K3A94_transcript-g7283.t4
scaffold_411	AUGUSTUS	intron	5159905	5160576	1	-	.	ID=K3A94_intron-g7283.t5;Name=K3A94_intron-g7283.t5;Parent=K3A94_transcript-g7283.t5
scaffold_411	AUGUSTUS	exon	5160577	5161029	.	-	.	ID=K3A94_exon-g7283.t2;Name=K3A94_exon-g7283.t2;Parent=K3A94_transcript-g7283.t2
scaffold_411	AUGUSTUS	exon	5160577	5161029	.	-	.	ID=K3A94_exon-g7283.t3;Name=K3A94_exon-g7283.t3;Parent=K3A94_transcript-g7283.t3
scaffold_411	AUGUSTUS	exon	5160577	5161029	.	-	.	ID=K3A94_exon-g7283.t1;Name=K3A94_exon-g7283.t1;Parent=K3A94_transcript-g7283.t1
scaffold_411	AUGUSTUS	exon	5160577	5161029	.	-	.	ID=K3A94_exon-g7283.t4;Name=K3A94_exon-g7283.t4;Parent=K3A94_transcript-g7283.t4
scaffold_411	AUGUSTUS	exon	5160577	5160987	.	-	.	ID=K3A94_exon-g7283.t5;Name=K3A94_exon-g7283.t5;Parent=K3A94_transcript-g7283.t5
scaffold_411	AUGUSTUS	CDS	5160577	5161029	1	-	2	ID=K3A94_CDS-g7283.t2;Name=K3A94_CDS-g7283.t2;Parent=K3A94_transcript-g7283.t2
scaffold_411	AUGUSTUS	CDS	5160577	5161029	1	-	2	ID=K3A94_CDS-g7283.t3;Name=K3A94_CDS-g7283.t3;Parent=K3A94_transcript-g7283.t3
scaffold_411	AUGUSTUS	CDS	5160577	5161029	1	-	2	ID=K3A94_CDS-g7283.t1;Name=K3A94_CDS-g7283.t1;Parent=K3A94_transcript-g7283.t1
scaffold_411	AUGUSTUS	CDS	5160577	5161029	1	-	2	ID=K3A94_CDS-g7283.t4;Name=K3A94_CDS-g7283.t4;Parent=K3A94_transcript-g7283.t4
scaffold_411	AUGUSTUS	CDS	5160577	5160987	0.99	-	2	ID=K3A94_CDS-g7283.t5;Name=K3A94_CDS-g7283.t5;Parent=K3A94_transcript-g7283.t5
scaffold_411	AUGUSTUS	intron	5160988	5161745	0.99	-	.	ID=K3A94_intron-g7283.t5;Name=K3A94_intron-g7283.t5;Parent=K3A94_transcript-g7283.t5
scaffold_411	AUGUSTUS	intron	5161030	5161745	1	-	.	ID=K3A94_intron-g7283.t2;Name=K3A94_intron-g7283.t2;Parent=K3A94_transcript-g7283.t2
scaffold_411	AUGUSTUS	intron	5161030	5161745	1	-	.	ID=K3A94_intron-g7283.t3;Name=K3A94_intron-g7283.t3;Parent=K3A94_transcript-g7283.t3
scaffold_411	AUGUSTUS	intron	5161030	5161745	1	-	.	ID=K3A94_intron-g7283.t1;Name=K3A94_intron-g7283.t1;Parent=K3A94_transcript-g7283.t1
scaffold_411	AUGUSTUS	intron	5161030	5161745	1	-	.	ID=K3A94_intron-g7283.t4;Name=K3A94_intron-g7283.t4;Parent=K3A94_transcript-g7283.t4
scaffold_411	AUGUSTUS	exon	5161746	5161875	.	-	.	ID=K3A94_exon-g7283.t2;Name=K3A94_exon-g7283.t2;Parent=K3A94_transcript-g7283.t2
scaffold_411	AUGUSTUS	exon	5161746	5161875	.	-	.	ID=K3A94_exon-g7283.t3;Name=K3A94_exon-g7283.t3;Parent=K3A94_transcript-g7283.t3
scaffold_411	AUGUSTUS	exon	5161746	5161875	.	-	.	ID=K3A94_exon-g7283.t1;Name=K3A94_exon-g7283.t1;Parent=K3A94_transcript-g7283.t1
scaffold_411	AUGUSTUS	exon	5161746	5161875	.	-	.	ID=K3A94_exon-g7283.t4;Name=K3A94_exon-g7283.t4;Parent=K3A94_transcript-g7283.t4
scaffold_411	AUGUSTUS	exon	5161746	5161875	.	-	.	ID=K3A94_exon-g7283.t5;Name=K3A94_exon-g7283.t5;Parent=K3A94_transcript-g7283.t5
scaffold_411	AUGUSTUS	CDS	5161746	5161875	1	-	0	ID=K3A94_CDS-g7283.t2;Name=K3A94_CDS-g7283.t2;Parent=K3A94_transcript-g7283.t2
scaffold_411	AUGUSTUS	CDS	5161746	5161875	1	-	0	ID=K3A94_CDS-g7283.t3;Name=K3A94_CDS-g7283.t3;Parent=K3A94_transcript-g7283.t3
scaffold_411	AUGUSTUS	CDS	5161746	5161875	1	-	0	ID=K3A94_CDS-g7283.t1;Name=K3A94_CDS-g7283.t1;Parent=K3A94_transcript-g7283.t1
scaffold_411	AUGUSTUS	CDS	5161746	5161875	1	-	0	ID=K3A94_CDS-g7283.t4;Name=K3A94_CDS-g7283.t4;Parent=K3A94_transcript-g7283.t4
scaffold_411	AUGUSTUS	CDS	5161746	5161875	1	-	0	ID=K3A94_CDS-g7283.t5;Name=K3A94_CDS-g7283.t5;Parent=K3A94_transcript-g7283.t5
scaffold_411	AUGUSTUS	intron	5161876	5161992	1	-	.	ID=K3A94_intron-g7283.t2;Name=K3A94_intron-g7283.t2;Parent=K3A94_transcript-g7283.t2
scaffold_411	AUGUSTUS	intron	5161876	5161992	1	-	.	ID=K3A94_intron-g7283.t3;Name=K3A94_intron-g7283.t3;Parent=K3A94_transcript-g7283.t3
scaffold_411	AUGUSTUS	intron	5161876	5161992	1	-	.	ID=K3A94_intron-g7283.t1;Name=K3A94_intron-g7283.t1;Parent=K3A94_transcript-g7283.t1
scaffold_411	AUGUSTUS	intron	5161876	5161992	1	-	.	ID=K3A94_intron-g7283.t4;Name=K3A94_intron-g7283.t4;Parent=K3A94_transcript-g7283.t4
scaffold_411	AUGUSTUS	intron	5161876	5161992	1	-	.	ID=K3A94_intron-g7283.t5;Name=K3A94_intron-g7283.t5;Parent=K3A94_transcript-g7283.t5
scaffold_411	AUGUSTUS	exon	5161993	5162127	.	-	.	ID=K3A94_exon-g7283.t2;Name=K3A94_exon-g7283.t2;Parent=K3A94_transcript-g7283.t2
scaffold_411	AUGUSTUS	exon	5161993	5162127	.	-	.	ID=K3A94_exon-g7283.t3;Name=K3A94_exon-g7283.t3;Parent=K3A94_transcript-g7283.t3
scaffold_411	AUGUSTUS	exon	5161993	5162127	.	-	.	ID=K3A94_exon-g7283.t1;Name=K3A94_exon-g7283.t1;Parent=K3A94_transcript-g7283.t1
scaffold_411	AUGUSTUS	exon	5161993	5162127	.	-	.	ID=K3A94_exon-g7283.t4;Name=K3A94_exon-g7283.t4;Parent=K3A94_transcript-g7283.t4
scaffold_411	AUGUSTUS	exon	5161993	5162127	.	-	.	ID=K3A94_exon-g7283.t5;Name=K3A94_exon-g7283.t5;Parent=K3A94_transcript-g7283.t5
scaffold_411	AUGUSTUS	CDS	5161993	5162127	1	-	0	ID=K3A94_CDS-g7283.t2;Name=K3A94_CDS-g7283.t2;Parent=K3A94_transcript-g7283.t2
scaffold_411	AUGUSTUS	CDS	5161993	5162127	1	-	0	ID=K3A94_CDS-g7283.t3;Name=K3A94_CDS-g7283.t3;Parent=K3A94_transcript-g7283.t3
scaffold_411	AUGUSTUS	CDS	5161993	5162127	1	-	0	ID=K3A94_CDS-g7283.t1;Name=K3A94_CDS-g7283.t1;Parent=K3A94_transcript-g7283.t1
scaffold_411	AUGUSTUS	CDS	5161993	5162127	1	-	0	ID=K3A94_CDS-g7283.t4;Name=K3A94_CDS-g7283.t4;Parent=K3A94_transcript-g7283.t4
scaffold_411	AUGUSTUS	CDS	5161993	5162127	1	-	0	ID=K3A94_CDS-g7283.t5;Name=K3A94_CDS-g7283.t5;Parent=K3A94_transcript-g7283.t5
scaffold_411	AUGUSTUS	intron	5162128	5162183	1	-	.	ID=K3A94_intron-g7283.t2;Name=K3A94_intron-g7283.t2;Parent=K3A94_transcript-g7283.t2
scaffold_411	AUGUSTUS	intron	5162128	5162183	1	-	.	ID=K3A94_intron-g7283.t3;Name=K3A94_intron-g7283.t3;Parent=K3A94_transcript-g7283.t3
scaffold_411	AUGUSTUS	intron	5162128	5162183	1	-	.	ID=K3A94_intron-g7283.t1;Name=K3A94_intron-g7283.t1;Parent=K3A94_transcript-g7283.t1
scaffold_411	AUGUSTUS	intron	5162128	5162183	1	-	.	ID=K3A94_intron-g7283.t4;Name=K3A94_intron-g7283.t4;Parent=K3A94_transcript-g7283.t4
scaffold_411	AUGUSTUS	intron	5162128	5162183	1	-	.	ID=K3A94_intron-g7283.t5;Name=K3A94_intron-g7283.t5;Parent=K3A94_transcript-g7283.t5
scaffold_411	AUGUSTUS	exon	5162184	5162384	.	-	.	ID=K3A94_exon-g7283.t2;Name=K3A94_exon-g7283.t2;Parent=K3A94_transcript-g7283.t2
scaffold_411	AUGUSTUS	exon	5162184	5162384	.	-	.	ID=K3A94_exon-g7283.t3;Name=K3A94_exon-g7283.t3;Parent=K3A94_transcript-g7283.t3
scaffold_411	AUGUSTUS	exon	5162184	5162378	.	-	.	ID=K3A94_exon-g7283.t1;Name=K3A94_exon-g7283.t1;Parent=K3A94_transcript-g7283.t1
scaffold_411	AUGUSTUS	exon	5162184	5162384	.	-	.	ID=K3A94_exon-g7283.t4;Name=K3A94_exon-g7283.t4;Parent=K3A94_transcript-g7283.t4
scaffold_411	AUGUSTUS	exon	5162184	5162384	.	-	.	ID=K3A94_exon-g7283.t5;Name=K3A94_exon-g7283.t5;Parent=K3A94_transcript-g7283.t5
scaffold_411	AUGUSTUS	CDS	5162184	5162384	1	-	0	ID=K3A94_CDS-g7283.t2;Name=K3A94_CDS-g7283.t2;Parent=K3A94_transcript-g7283.t2
scaffold_411	AUGUSTUS	CDS	5162184	5162384	1	-	0	ID=K3A94_CDS-g7283.t3;Name=K3A94_CDS-g7283.t3;Parent=K3A94_transcript-g7283.t3
scaffold_411	AUGUSTUS	CDS	5162184	5162378	1	-	0	ID=K3A94_CDS-g7283.t1;Name=K3A94_CDS-g7283.t1;Parent=K3A94_transcript-g7283.t1
scaffold_411	AUGUSTUS	CDS	5162184	5162384	1	-	0	ID=K3A94_CDS-g7283.t4;Name=K3A94_CDS-g7283.t4;Parent=K3A94_transcript-g7283.t4
scaffold_411	AUGUSTUS	CDS	5162184	5162384	1	-	0	ID=K3A94_CDS-g7283.t5;Name=K3A94_CDS-g7283.t5;Parent=K3A94_transcript-g7283.t5
scaffold_411	AUGUSTUS	intron	5162379	5162551	1	-	.	ID=K3A94_intron-g7283.t1;Name=K3A94_intron-g7283.t1;Parent=K3A94_transcript-g7283.t1
scaffold_411	AUGUSTUS	intron	5162385	5162551	1	-	.	ID=K3A94_intron-g7283.t2;Name=K3A94_intron-g7283.t2;Parent=K3A94_transcript-g7283.t2
scaffold_411	AUGUSTUS	intron	5162385	5162551	1	-	.	ID=K3A94_intron-g7283.t3;Name=K3A94_intron-g7283.t3;Parent=K3A94_transcript-g7283.t3
scaffold_411	AUGUSTUS	intron	5162385	5162551	1	-	.	ID=K3A94_intron-g7283.t4;Name=K3A94_intron-g7283.t4;Parent=K3A94_transcript-g7283.t4
scaffold_411	AUGUSTUS	intron	5162385	5162551	1	-	.	ID=K3A94_intron-g7283.t5;Name=K3A94_intron-g7283.t5;Parent=K3A94_transcript-g7283.t5
scaffold_411	AUGUSTUS	exon	5162552	5162953	.	-	.	ID=K3A94_exon-g7283.t2;Name=K3A94_exon-g7283.t2;Parent=K3A94_transcript-g7283.t2
scaffold_411	AUGUSTUS	exon	5162552	5162953	.	-	.	ID=K3A94_exon-g7283.t3;Name=K3A94_exon-g7283.t3;Parent=K3A94_transcript-g7283.t3
scaffold_411	AUGUSTUS	exon	5162552	5162953	.	-	.	ID=K3A94_exon-g7283.t1;Name=K3A94_exon-g7283.t1;Parent=K3A94_transcript-g7283.t1
scaffold_411	AUGUSTUS	exon	5162552	5162953	.	-	.	ID=K3A94_exon-g7283.t4;Name=K3A94_exon-g7283.t4;Parent=K3A94_transcript-g7283.t4
scaffold_411	AUGUSTUS	exon	5162552	5162953	.	-	.	ID=K3A94_exon-g7283.t5;Name=K3A94_exon-g7283.t5;Parent=K3A94_transcript-g7283.t5
scaffold_411	AUGUSTUS	CDS	5162552	5162953	1	-	0	ID=K3A94_CDS-g7283.t2;Name=K3A94_CDS-g7283.t2;Parent=K3A94_transcript-g7283.t2
scaffold_411	AUGUSTUS	CDS	5162552	5162953	1	-	0	ID=K3A94_CDS-g7283.t3;Name=K3A94_CDS-g7283.t3;Parent=K3A94_transcript-g7283.t3
scaffold_411	AUGUSTUS	CDS	5162552	5162953	1	-	0	ID=K3A94_CDS-g7283.t1;Name=K3A94_CDS-g7283.t1;Parent=K3A94_transcript-g7283.t1
scaffold_411	AUGUSTUS	CDS	5162552	5162953	1	-	0	ID=K3A94_CDS-g7283.t4;Name=K3A94_CDS-g7283.t4;Parent=K3A94_transcript-g7283.t4
scaffold_411	AUGUSTUS	CDS	5162552	5162953	1	-	0	ID=K3A94_CDS-g7283.t5;Name=K3A94_CDS-g7283.t5;Parent=K3A94_transcript-g7283.t5
scaffold_411	AUGUSTUS	intron	5162954	5163012	1	-	.	ID=K3A94_intron-g7283.t2;Name=K3A94_intron-g7283.t2;Parent=K3A94_transcript-g7283.t2
scaffold_411	AUGUSTUS	intron	5162954	5163012	1	-	.	ID=K3A94_intron-g7283.t3;Name=K3A94_intron-g7283.t3;Parent=K3A94_transcript-g7283.t3
scaffold_411	AUGUSTUS	intron	5162954	5163012	1	-	.	ID=K3A94_intron-g7283.t1;Name=K3A94_intron-g7283.t1;Parent=K3A94_transcript-g7283.t1
scaffold_411	AUGUSTUS	intron	5162954	5163012	1	-	.	ID=K3A94_intron-g7283.t4;Name=K3A94_intron-g7283.t4;Parent=K3A94_transcript-g7283.t4
scaffold_411	AUGUSTUS	intron	5162954	5163012	1	-	.	ID=K3A94_intron-g7283.t5;Name=K3A94_intron-g7283.t5;Parent=K3A94_transcript-g7283.t5
scaffold_411	AUGUSTUS	exon	5163013	5163221	.	-	.	ID=K3A94_exon-g7283.t2;Name=K3A94_exon-g7283.t2;Parent=K3A94_transcript-g7283.t2
scaffold_411	AUGUSTUS	exon	5163013	5163221	.	-	.	ID=K3A94_exon-g7283.t3;Name=K3A94_exon-g7283.t3;Parent=K3A94_transcript-g7283.t3
scaffold_411	AUGUSTUS	exon	5163013	5163221	.	-	.	ID=K3A94_exon-g7283.t1;Name=K3A94_exon-g7283.t1;Parent=K3A94_transcript-g7283.t1
scaffold_411	AUGUSTUS	exon	5163013	5163221	.	-	.	ID=K3A94_exon-g7283.t4;Name=K3A94_exon-g7283.t4;Parent=K3A94_transcript-g7283.t4
scaffold_411	AUGUSTUS	exon	5163013	5163221	.	-	.	ID=K3A94_exon-g7283.t5;Name=K3A94_exon-g7283.t5;Parent=K3A94_transcript-g7283.t5
scaffold_411	AUGUSTUS	CDS	5163013	5163221	0.93	-	2	ID=K3A94_CDS-g7283.t2;Name=K3A94_CDS-g7283.t2;Parent=K3A94_transcript-g7283.t2
scaffold_411	AUGUSTUS	CDS	5163013	5163221	0.92	-	2	ID=K3A94_CDS-g7283.t3;Name=K3A94_CDS-g7283.t3;Parent=K3A94_transcript-g7283.t3
scaffold_411	AUGUSTUS	CDS	5163013	5163221	0.88	-	2	ID=K3A94_CDS-g7283.t1;Name=K3A94_CDS-g7283.t1;Parent=K3A94_transcript-g7283.t1
scaffold_411	AUGUSTUS	CDS	5163013	5163221	0.91	-	2	ID=K3A94_CDS-g7283.t4;Name=K3A94_CDS-g7283.t4;Parent=K3A94_transcript-g7283.t4
scaffold_411	AUGUSTUS	CDS	5163013	5163221	0.98	-	2	ID=K3A94_CDS-g7283.t5;Name=K3A94_CDS-g7283.t5;Parent=K3A94_transcript-g7283.t5
scaffold_411	AUGUSTUS	intron	5163222	5163281	0.93	-	.	ID=K3A94_intron-g7283.t2;Name=K3A94_intron-g7283.t2;Parent=K3A94_transcript-g7283.t2
scaffold_411	AUGUSTUS	intron	5163222	5163281	0.92	-	.	ID=K3A94_intron-g7283.t3;Name=K3A94_intron-g7283.t3;Parent=K3A94_transcript-g7283.t3
scaffold_411	AUGUSTUS	intron	5163222	5163281	0.88	-	.	ID=K3A94_intron-g7283.t1;Name=K3A94_intron-g7283.t1;Parent=K3A94_transcript-g7283.t1
scaffold_411	AUGUSTUS	intron	5163222	5163281	0.91	-	.	ID=K3A94_intron-g7283.t4;Name=K3A94_intron-g7283.t4;Parent=K3A94_transcript-g7283.t4
scaffold_411	AUGUSTUS	intron	5163222	5163281	0.98	-	.	ID=K3A94_intron-g7283.t5;Name=K3A94_intron-g7283.t5;Parent=K3A94_transcript-g7283.t5
scaffold_411	AUGUSTUS	exon	5163282	5163293	.	-	.	ID=K3A94_exon-g7283.t2;Name=K3A94_exon-g7283.t2;Parent=K3A94_transcript-g7283.t2
scaffold_411	AUGUSTUS	exon	5163282	5163293	.	-	.	ID=K3A94_exon-g7283.t3;Name=K3A94_exon-g7283.t3;Parent=K3A94_transcript-g7283.t3
scaffold_411	AUGUSTUS	exon	5163282	5163293	.	-	.	ID=K3A94_exon-g7283.t1;Name=K3A94_exon-g7283.t1;Parent=K3A94_transcript-g7283.t1
scaffold_411	AUGUSTUS	exon	5163282	5163293	.	-	.	ID=K3A94_exon-g7283.t4;Name=K3A94_exon-g7283.t4;Parent=K3A94_transcript-g7283.t4
scaffold_411	AUGUSTUS	exon	5163282	5163293	.	-	.	ID=K3A94_exon-g7283.t5;Name=K3A94_exon-g7283.t5;Parent=K3A94_transcript-g7283.t5
scaffold_411	AUGUSTUS	CDS	5163282	5163293	0.93	-	2	ID=K3A94_CDS-g7283.t2;Name=K3A94_CDS-g7283.t2;Parent=K3A94_transcript-g7283.t2
scaffold_411	AUGUSTUS	CDS	5163282	5163293	0.92	-	2	ID=K3A94_CDS-g7283.t3;Name=K3A94_CDS-g7283.t3;Parent=K3A94_transcript-g7283.t3
scaffold_411	AUGUSTUS	CDS	5163282	5163293	0.88	-	2	ID=K3A94_CDS-g7283.t1;Name=K3A94_CDS-g7283.t1;Parent=K3A94_transcript-g7283.t1
scaffold_411	AUGUSTUS	CDS	5163282	5163293	0.91	-	2	ID=K3A94_CDS-g7283.t4;Name=K3A94_CDS-g7283.t4;Parent=K3A94_transcript-g7283.t4
scaffold_411	AUGUSTUS	CDS	5163282	5163293	0.98	-	2	ID=K3A94_CDS-g7283.t5;Name=K3A94_CDS-g7283.t5;Parent=K3A94_transcript-g7283.t5
scaffold_411	AUGUSTUS	intron	5163294	5163586	1	-	.	ID=K3A94_intron-g7283.t2;Name=K3A94_intron-g7283.t2;Parent=K3A94_transcript-g7283.t2
scaffold_411	AUGUSTUS	intron	5163294	5163586	1	-	.	ID=K3A94_intron-g7283.t3;Name=K3A94_intron-g7283.t3;Parent=K3A94_transcript-g7283.t3
scaffold_411	AUGUSTUS	intron	5163294	5163586	1	-	.	ID=K3A94_intron-g7283.t1;Name=K3A94_intron-g7283.t1;Parent=K3A94_transcript-g7283.t1
scaffold_411	AUGUSTUS	intron	5163294	5163586	1	-	.	ID=K3A94_intron-g7283.t4;Name=K3A94_intron-g7283.t4;Parent=K3A94_transcript-g7283.t4
scaffold_411	AUGUSTUS	intron	5163294	5163586	1	-	.	ID=K3A94_intron-g7283.t5;Name=K3A94_intron-g7283.t5;Parent=K3A94_transcript-g7283.t5
scaffold_411	AUGUSTUS	exon	5163587	5163740	.	-	.	ID=K3A94_exon-g7283.t2;Name=K3A94_exon-g7283.t2;Parent=K3A94_transcript-g7283.t2
scaffold_411	AUGUSTUS	exon	5163587	5163740	.	-	.	ID=K3A94_exon-g7283.t3;Name=K3A94_exon-g7283.t3;Parent=K3A94_transcript-g7283.t3
scaffold_411	AUGUSTUS	exon	5163587	5163740	.	-	.	ID=K3A94_exon-g7283.t1;Name=K3A94_exon-g7283.t1;Parent=K3A94_transcript-g7283.t1
scaffold_411	AUGUSTUS	exon	5163587	5163740	.	-	.	ID=K3A94_exon-g7283.t4;Name=K3A94_exon-g7283.t4;Parent=K3A94_transcript-g7283.t4
scaffold_411	AUGUSTUS	exon	5163587	5163740	.	-	.	ID=K3A94_exon-g7283.t5;Name=K3A94_exon-g7283.t5;Parent=K3A94_transcript-g7283.t5
scaffold_411	AUGUSTUS	CDS	5163587	5163740	1	-	0	ID=K3A94_CDS-g7283.t2;Name=K3A94_CDS-g7283.t2;Parent=K3A94_transcript-g7283.t2
scaffold_411	AUGUSTUS	CDS	5163587	5163740	1	-	0	ID=K3A94_CDS-g7283.t3;Name=K3A94_CDS-g7283.t3;Parent=K3A94_transcript-g7283.t3
scaffold_411	AUGUSTUS	CDS	5163587	5163740	1	-	0	ID=K3A94_CDS-g7283.t1;Name=K3A94_CDS-g7283.t1;Parent=K3A94_transcript-g7283.t1
scaffold_411	AUGUSTUS	CDS	5163587	5163740	1	-	0	ID=K3A94_CDS-g7283.t4;Name=K3A94_CDS-g7283.t4;Parent=K3A94_transcript-g7283.t4
scaffold_411	AUGUSTUS	CDS	5163587	5163740	1	-	0	ID=K3A94_CDS-g7283.t5;Name=K3A94_CDS-g7283.t5;Parent=K3A94_transcript-g7283.t5
scaffold_411	AUGUSTUS	intron	5163741	5163797	1	-	.	ID=K3A94_intron-g7283.t2;Name=K3A94_intron-g7283.t2;Parent=K3A94_transcript-g7283.t2
scaffold_411	AUGUSTUS	intron	5163741	5163797	1	-	.	ID=K3A94_intron-g7283.t3;Name=K3A94_intron-g7283.t3;Parent=K3A94_transcript-g7283.t3
scaffold_411	AUGUSTUS	intron	5163741	5163797	1	-	.	ID=K3A94_intron-g7283.t1;Name=K3A94_intron-g7283.t1;Parent=K3A94_transcript-g7283.t1
scaffold_411	AUGUSTUS	intron	5163741	5163797	1	-	.	ID=K3A94_intron-g7283.t4;Name=K3A94_intron-g7283.t4;Parent=K3A94_transcript-g7283.t4
scaffold_411	AUGUSTUS	intron	5163741	5163797	1	-	.	ID=K3A94_intron-g7283.t5;Name=K3A94_intron-g7283.t5;Parent=K3A94_transcript-g7283.t5
scaffold_411	AUGUSTUS	exon	5163798	5164060	.	-	.	ID=K3A94_exon-g7283.t2;Name=K3A94_exon-g7283.t2;Parent=K3A94_transcript-g7283.t2
scaffold_411	AUGUSTUS	exon	5163798	5164033	.	-	.	ID=K3A94_exon-g7283.t3;Name=K3A94_exon-g7283.t3;Parent=K3A94_transcript-g7283.t3
scaffold_411	AUGUSTUS	exon	5163798	5164060	.	-	.	ID=K3A94_exon-g7283.t1;Name=K3A94_exon-g7283.t1;Parent=K3A94_transcript-g7283.t1
scaffold_411	AUGUSTUS	exon	5163798	5164060	.	-	.	ID=K3A94_exon-g7283.t4;Name=K3A94_exon-g7283.t4;Parent=K3A94_transcript-g7283.t4
scaffold_411	AUGUSTUS	exon	5163798	5164060	.	-	.	ID=K3A94_exon-g7283.t5;Name=K3A94_exon-g7283.t5;Parent=K3A94_transcript-g7283.t5
scaffold_411	AUGUSTUS	CDS	5163798	5164060	1	-	2	ID=K3A94_CDS-g7283.t2;Name=K3A94_CDS-g7283.t2;Parent=K3A94_transcript-g7283.t2
scaffold_411	AUGUSTUS	CDS	5163798	5164033	1	-	2	ID=K3A94_CDS-g7283.t3;Name=K3A94_CDS-g7283.t3;Parent=K3A94_transcript-g7283.t3
scaffold_411	AUGUSTUS	CDS	5163798	5164060	0.92	-	2	ID=K3A94_CDS-g7283.t1;Name=K3A94_CDS-g7283.t1;Parent=K3A94_transcript-g7283.t1
scaffold_411	AUGUSTUS	CDS	5163798	5164060	0.95	-	2	ID=K3A94_CDS-g7283.t4;Name=K3A94_CDS-g7283.t4;Parent=K3A94_transcript-g7283.t4
scaffold_411	AUGUSTUS	CDS	5163798	5164060	0.88	-	2	ID=K3A94_CDS-g7283.t5;Name=K3A94_CDS-g7283.t5;Parent=K3A94_transcript-g7283.t5
scaffold_411	AUGUSTUS	intron	5164034	5164114	1	-	.	ID=K3A94_intron-g7283.t3;Name=K3A94_intron-g7283.t3;Parent=K3A94_transcript-g7283.t3
scaffold_411	AUGUSTUS	intron	5164061	5164114	1	-	.	ID=K3A94_intron-g7283.t2;Name=K3A94_intron-g7283.t2;Parent=K3A94_transcript-g7283.t2
scaffold_411	AUGUSTUS	intron	5164061	5164114	0.92	-	.	ID=K3A94_intron-g7283.t1;Name=K3A94_intron-g7283.t1;Parent=K3A94_transcript-g7283.t1
scaffold_411	AUGUSTUS	intron	5164061	5164114	0.95	-	.	ID=K3A94_intron-g7283.t4;Name=K3A94_intron-g7283.t4;Parent=K3A94_transcript-g7283.t4
scaffold_411	AUGUSTUS	intron	5164061	5164114	0.88	-	.	ID=K3A94_intron-g7283.t5;Name=K3A94_intron-g7283.t5;Parent=K3A94_transcript-g7283.t5
scaffold_411	AUGUSTUS	exon	5164115	5164231	.	-	.	ID=K3A94_exon-g7283.t2;Name=K3A94_exon-g7283.t2;Parent=K3A94_transcript-g7283.t2
scaffold_411	AUGUSTUS	exon	5164115	5164231	.	-	.	ID=K3A94_exon-g7283.t3;Name=K3A94_exon-g7283.t3;Parent=K3A94_transcript-g7283.t3
scaffold_411	AUGUSTUS	exon	5164115	5164231	.	-	.	ID=K3A94_exon-g7283.t1;Name=K3A94_exon-g7283.t1;Parent=K3A94_transcript-g7283.t1
scaffold_411	AUGUSTUS	exon	5164115	5164231	.	-	.	ID=K3A94_exon-g7283.t4;Name=K3A94_exon-g7283.t4;Parent=K3A94_transcript-g7283.t4
scaffold_411	AUGUSTUS	exon	5164115	5164231	.	-	.	ID=K3A94_exon-g7283.t5;Name=K3A94_exon-g7283.t5;Parent=K3A94_transcript-g7283.t5
scaffold_411	AUGUSTUS	CDS	5164115	5164231	1	-	2	ID=K3A94_CDS-g7283.t2;Name=K3A94_CDS-g7283.t2;Parent=K3A94_transcript-g7283.t2
scaffold_411	AUGUSTUS	CDS	5164115	5164231	1	-	2	ID=K3A94_CDS-g7283.t3;Name=K3A94_CDS-g7283.t3;Parent=K3A94_transcript-g7283.t3
scaffold_411	AUGUSTUS	CDS	5164115	5164231	1	-	2	ID=K3A94_CDS-g7283.t1;Name=K3A94_CDS-g7283.t1;Parent=K3A94_transcript-g7283.t1
scaffold_411	AUGUSTUS	CDS	5164115	5164231	1	-	2	ID=K3A94_CDS-g7283.t4;Name=K3A94_CDS-g7283.t4;Parent=K3A94_transcript-g7283.t4
scaffold_411	AUGUSTUS	CDS	5164115	5164231	1	-	2	ID=K3A94_CDS-g7283.t5;Name=K3A94_CDS-g7283.t5;Parent=K3A94_transcript-g7283.t5
scaffold_411	AUGUSTUS	intron	5164232	5164300	1	-	.	ID=K3A94_intron-g7283.t2;Name=K3A94_intron-g7283.t2;Parent=K3A94_transcript-g7283.t2
scaffold_411	AUGUSTUS	intron	5164232	5164300	1	-	.	ID=K3A94_intron-g7283.t3;Name=K3A94_intron-g7283.t3;Parent=K3A94_transcript-g7283.t3
scaffold_411	AUGUSTUS	intron	5164232	5164300	1	-	.	ID=K3A94_intron-g7283.t1;Name=K3A94_intron-g7283.t1;Parent=K3A94_transcript-g7283.t1
scaffold_411	AUGUSTUS	intron	5164232	5164300	1	-	.	ID=K3A94_intron-g7283.t4;Name=K3A94_intron-g7283.t4;Parent=K3A94_transcript-g7283.t4
scaffold_411	AUGUSTUS	intron	5164232	5164300	1	-	.	ID=K3A94_intron-g7283.t5;Name=K3A94_intron-g7283.t5;Parent=K3A94_transcript-g7283.t5
scaffold_411	AUGUSTUS	exon	5164301	5164526	.	-	.	ID=K3A94_exon-g7283.t2;Name=K3A94_exon-g7283.t2;Parent=K3A94_transcript-g7283.t2
scaffold_411	AUGUSTUS	exon	5164301	5164526	.	-	.	ID=K3A94_exon-g7283.t3;Name=K3A94_exon-g7283.t3;Parent=K3A94_transcript-g7283.t3
scaffold_411	AUGUSTUS	exon	5164301	5164526	.	-	.	ID=K3A94_exon-g7283.t1;Name=K3A94_exon-g7283.t1;Parent=K3A94_transcript-g7283.t1
scaffold_411	AUGUSTUS	exon	5164301	5164526	.	-	.	ID=K3A94_exon-g7283.t4;Name=K3A94_exon-g7283.t4;Parent=K3A94_transcript-g7283.t4
scaffold_411	AUGUSTUS	exon	5164301	5164526	.	-	.	ID=K3A94_exon-g7283.t5;Name=K3A94_exon-g7283.t5;Parent=K3A94_transcript-g7283.t5
scaffold_411	AUGUSTUS	CDS	5164301	5164526	1	-	0	ID=K3A94_CDS-g7283.t2;Name=K3A94_CDS-g7283.t2;Parent=K3A94_transcript-g7283.t2
scaffold_411	AUGUSTUS	CDS	5164301	5164526	1	-	0	ID=K3A94_CDS-g7283.t3;Name=K3A94_CDS-g7283.t3;Parent=K3A94_transcript-g7283.t3
scaffold_411	AUGUSTUS	CDS	5164301	5164526	1	-	0	ID=K3A94_CDS-g7283.t1;Name=K3A94_CDS-g7283.t1;Parent=K3A94_transcript-g7283.t1
scaffold_411	AUGUSTUS	CDS	5164301	5164526	1	-	0	ID=K3A94_CDS-g7283.t4;Name=K3A94_CDS-g7283.t4;Parent=K3A94_transcript-g7283.t4
scaffold_411	AUGUSTUS	CDS	5164301	5164526	1	-	0	ID=K3A94_CDS-g7283.t5;Name=K3A94_CDS-g7283.t5;Parent=K3A94_transcript-g7283.t5
scaffold_411	AUGUSTUS	intron	5164527	5164673	1	-	.	ID=K3A94_intron-g7283.t2;Name=K3A94_intron-g7283.t2;Parent=K3A94_transcript-g7283.t2
scaffold_411	AUGUSTUS	intron	5164527	5164673	1	-	.	ID=K3A94_intron-g7283.t3;Name=K3A94_intron-g7283.t3;Parent=K3A94_transcript-g7283.t3
scaffold_411	AUGUSTUS	intron	5164527	5164673	1	-	.	ID=K3A94_intron-g7283.t1;Name=K3A94_intron-g7283.t1;Parent=K3A94_transcript-g7283.t1
scaffold_411	AUGUSTUS	intron	5164527	5164673	1	-	.	ID=K3A94_intron-g7283.t4;Name=K3A94_intron-g7283.t4;Parent=K3A94_transcript-g7283.t4
scaffold_411	AUGUSTUS	intron	5164527	5164673	1	-	.	ID=K3A94_intron-g7283.t5;Name=K3A94_intron-g7283.t5;Parent=K3A94_transcript-g7283.t5
scaffold_411	AUGUSTUS	exon	5164674	5164889	.	-	.	ID=K3A94_exon-g7283.t2;Name=K3A94_exon-g7283.t2;Parent=K3A94_transcript-g7283.t2
scaffold_411	AUGUSTUS	exon	5164674	5164889	.	-	.	ID=K3A94_exon-g7283.t3;Name=K3A94_exon-g7283.t3;Parent=K3A94_transcript-g7283.t3
scaffold_411	AUGUSTUS	exon	5164674	5164889	.	-	.	ID=K3A94_exon-g7283.t1;Name=K3A94_exon-g7283.t1;Parent=K3A94_transcript-g7283.t1
scaffold_411	AUGUSTUS	exon	5164674	5164889	.	-	.	ID=K3A94_exon-g7283.t4;Name=K3A94_exon-g7283.t4;Parent=K3A94_transcript-g7283.t4
scaffold_411	AUGUSTUS	exon	5164674	5164889	.	-	.	ID=K3A94_exon-g7283.t5;Name=K3A94_exon-g7283.t5;Parent=K3A94_transcript-g7283.t5
scaffold_411	AUGUSTUS	CDS	5164674	5164889	1	-	0	ID=K3A94_CDS-g7283.t2;Name=K3A94_CDS-g7283.t2;Parent=K3A94_transcript-g7283.t2
scaffold_411	AUGUSTUS	CDS	5164674	5164889	1	-	0	ID=K3A94_CDS-g7283.t3;Name=K3A94_CDS-g7283.t3;Parent=K3A94_transcript-g7283.t3
scaffold_411	AUGUSTUS	CDS	5164674	5164889	1	-	0	ID=K3A94_CDS-g7283.t1;Name=K3A94_CDS-g7283.t1;Parent=K3A94_transcript-g7283.t1
scaffold_411	AUGUSTUS	CDS	5164674	5164889	1	-	0	ID=K3A94_CDS-g7283.t4;Name=K3A94_CDS-g7283.t4;Parent=K3A94_transcript-g7283.t4
scaffold_411	AUGUSTUS	CDS	5164674	5164889	1	-	0	ID=K3A94_CDS-g7283.t5;Name=K3A94_CDS-g7283.t5;Parent=K3A94_transcript-g7283.t5
scaffold_411	AUGUSTUS	intron	5164890	5164947	1	-	.	ID=K3A94_intron-g7283.t2;Name=K3A94_intron-g7283.t2;Parent=K3A94_transcript-g7283.t2
scaffold_411	AUGUSTUS	intron	5164890	5164947	1	-	.	ID=K3A94_intron-g7283.t3;Name=K3A94_intron-g7283.t3;Parent=K3A94_transcript-g7283.t3
scaffold_411	AUGUSTUS	intron	5164890	5164947	1	-	.	ID=K3A94_intron-g7283.t1;Name=K3A94_intron-g7283.t1;Parent=K3A94_transcript-g7283.t1
scaffold_411	AUGUSTUS	intron	5164890	5164947	1	-	.	ID=K3A94_intron-g7283.t4;Name=K3A94_intron-g7283.t4;Parent=K3A94_transcript-g7283.t4
scaffold_411	AUGUSTUS	intron	5164890	5164947	1	-	.	ID=K3A94_intron-g7283.t5;Name=K3A94_intron-g7283.t5;Parent=K3A94_transcript-g7283.t5
scaffold_411	AUGUSTUS	exon	5164948	5165249	.	-	.	ID=K3A94_exon-g7283.t2;Name=K3A94_exon-g7283.t2;Parent=K3A94_transcript-g7283.t2
scaffold_411	AUGUSTUS	exon	5164948	5165249	.	-	.	ID=K3A94_exon-g7283.t3;Name=K3A94_exon-g7283.t3;Parent=K3A94_transcript-g7283.t3
scaffold_411	AUGUSTUS	exon	5164948	5165249	.	-	.	ID=K3A94_exon-g7283.t1;Name=K3A94_exon-g7283.t1;Parent=K3A94_transcript-g7283.t1
scaffold_411	AUGUSTUS	exon	5164948	5165249	.	-	.	ID=K3A94_exon-g7283.t4;Name=K3A94_exon-g7283.t4;Parent=K3A94_transcript-g7283.t4
scaffold_411	AUGUSTUS	exon	5164948	5165249	.	-	.	ID=K3A94_exon-g7283.t5;Name=K3A94_exon-g7283.t5;Parent=K3A94_transcript-g7283.t5
scaffold_411	AUGUSTUS	CDS	5164948	5165249	1	-	2	ID=K3A94_CDS-g7283.t2;Name=K3A94_CDS-g7283.t2;Parent=K3A94_transcript-g7283.t2
scaffold_411	AUGUSTUS	CDS	5164948	5165249	1	-	2	ID=K3A94_CDS-g7283.t3;Name=K3A94_CDS-g7283.t3;Parent=K3A94_transcript-g7283.t3
scaffold_411	AUGUSTUS	CDS	5164948	5165249	1	-	2	ID=K3A94_CDS-g7283.t1;Name=K3A94_CDS-g7283.t1;Parent=K3A94_transcript-g7283.t1
scaffold_411	AUGUSTUS	CDS	5164948	5165249	1	-	2	ID=K3A94_CDS-g7283.t4;Name=K3A94_CDS-g7283.t4;Parent=K3A94_transcript-g7283.t4
scaffold_411	AUGUSTUS	CDS	5164948	5165249	1	-	2	ID=K3A94_CDS-g7283.t5;Name=K3A94_CDS-g7283.t5;Parent=K3A94_transcript-g7283.t5
scaffold_411	AUGUSTUS	intron	5165250	5165380	1	-	.	ID=K3A94_intron-g7283.t2;Name=K3A94_intron-g7283.t2;Parent=K3A94_transcript-g7283.t2
scaffold_411	AUGUSTUS	intron	5165250	5165380	1	-	.	ID=K3A94_intron-g7283.t3;Name=K3A94_intron-g7283.t3;Parent=K3A94_transcript-g7283.t3
scaffold_411	AUGUSTUS	intron	5165250	5165380	1	-	.	ID=K3A94_intron-g7283.t1;Name=K3A94_intron-g7283.t1;Parent=K3A94_transcript-g7283.t1
scaffold_411	AUGUSTUS	intron	5165250	5165380	1	-	.	ID=K3A94_intron-g7283.t4;Name=K3A94_intron-g7283.t4;Parent=K3A94_transcript-g7283.t4
scaffold_411	AUGUSTUS	intron	5165250	5165380	1	-	.	ID=K3A94_intron-g7283.t5;Name=K3A94_intron-g7283.t5;Parent=K3A94_transcript-g7283.t5
scaffold_411	AUGUSTUS	exon	5165381	5165947	.	-	.	ID=K3A94_exon-g7283.t2;Name=K3A94_exon-g7283.t2;Parent=K3A94_transcript-g7283.t2
scaffold_411	AUGUSTUS	exon	5165381	5165947	.	-	.	ID=K3A94_exon-g7283.t3;Name=K3A94_exon-g7283.t3;Parent=K3A94_transcript-g7283.t3
scaffold_411	AUGUSTUS	exon	5165381	5165947	.	-	.	ID=K3A94_exon-g7283.t1;Name=K3A94_exon-g7283.t1;Parent=K3A94_transcript-g7283.t1
scaffold_411	AUGUSTUS	exon	5165381	5165947	.	-	.	ID=K3A94_exon-g7283.t4;Name=K3A94_exon-g7283.t4;Parent=K3A94_transcript-g7283.t4
scaffold_411	AUGUSTUS	exon	5165381	5165947	.	-	.	ID=K3A94_exon-g7283.t5;Name=K3A94_exon-g7283.t5;Parent=K3A94_transcript-g7283.t5
scaffold_411	AUGUSTUS	CDS	5165381	5165947	1	-	2	ID=K3A94_CDS-g7283.t2;Name=K3A94_CDS-g7283.t2;Parent=K3A94_transcript-g7283.t2
scaffold_411	AUGUSTUS	CDS	5165381	5165947	1	-	2	ID=K3A94_CDS-g7283.t3;Name=K3A94_CDS-g7283.t3;Parent=K3A94_transcript-g7283.t3
scaffold_411	AUGUSTUS	CDS	5165381	5165947	1	-	2	ID=K3A94_CDS-g7283.t1;Name=K3A94_CDS-g7283.t1;Parent=K3A94_transcript-g7283.t1
scaffold_411	AUGUSTUS	CDS	5165381	5165947	1	-	2	ID=K3A94_CDS-g7283.t4;Name=K3A94_CDS-g7283.t4;Parent=K3A94_transcript-g7283.t4
scaffold_411	AUGUSTUS	CDS	5165381	5165947	1	-	2	ID=K3A94_CDS-g7283.t5;Name=K3A94_CDS-g7283.t5;Parent=K3A94_transcript-g7283.t5
scaffold_411	AUGUSTUS	intron	5165948	5166121	1	-	.	ID=K3A94_intron-g7283.t2;Name=K3A94_intron-g7283.t2;Parent=K3A94_transcript-g7283.t2
scaffold_411	AUGUSTUS	intron	5165948	5166121	1	-	.	ID=K3A94_intron-g7283.t3;Name=K3A94_intron-g7283.t3;Parent=K3A94_transcript-g7283.t3
scaffold_411	AUGUSTUS	intron	5165948	5166121	1	-	.	ID=K3A94_intron-g7283.t1;Name=K3A94_intron-g7283.t1;Parent=K3A94_transcript-g7283.t1
scaffold_411	AUGUSTUS	intron	5165948	5166121	1	-	.	ID=K3A94_intron-g7283.t4;Name=K3A94_intron-g7283.t4;Parent=K3A94_transcript-g7283.t4
scaffold_411	AUGUSTUS	intron	5165948	5166121	1	-	.	ID=K3A94_intron-g7283.t5;Name=K3A94_intron-g7283.t5;Parent=K3A94_transcript-g7283.t5
scaffold_411	AUGUSTUS	exon	5166122	5166269	.	-	.	ID=K3A94_exon-g7283.t2;Name=K3A94_exon-g7283.t2;Parent=K3A94_transcript-g7283.t2
scaffold_411	AUGUSTUS	exon	5166122	5166269	.	-	.	ID=K3A94_exon-g7283.t3;Name=K3A94_exon-g7283.t3;Parent=K3A94_transcript-g7283.t3
scaffold_411	AUGUSTUS	exon	5166122	5166269	.	-	.	ID=K3A94_exon-g7283.t1;Name=K3A94_exon-g7283.t1;Parent=K3A94_transcript-g7283.t1
scaffold_411	AUGUSTUS	exon	5166122	5166269	.	-	.	ID=K3A94_exon-g7283.t4;Name=K3A94_exon-g7283.t4;Parent=K3A94_transcript-g7283.t4
scaffold_411	AUGUSTUS	exon	5166122	5166269	.	-	.	ID=K3A94_exon-g7283.t5;Name=K3A94_exon-g7283.t5;Parent=K3A94_transcript-g7283.t5
scaffold_411	AUGUSTUS	CDS	5166122	5166269	1	-	0	ID=K3A94_CDS-g7283.t2;Name=K3A94_CDS-g7283.t2;Parent=K3A94_transcript-g7283.t2
scaffold_411	AUGUSTUS	CDS	5166122	5166269	1	-	0	ID=K3A94_CDS-g7283.t3;Name=K3A94_CDS-g7283.t3;Parent=K3A94_transcript-g7283.t3
scaffold_411	AUGUSTUS	CDS	5166122	5166269	1	-	0	ID=K3A94_CDS-g7283.t1;Name=K3A94_CDS-g7283.t1;Parent=K3A94_transcript-g7283.t1
scaffold_411	AUGUSTUS	CDS	5166122	5166269	1	-	0	ID=K3A94_CDS-g7283.t4;Name=K3A94_CDS-g7283.t4;Parent=K3A94_transcript-g7283.t4
scaffold_411	AUGUSTUS	CDS	5166122	5166269	1	-	0	ID=K3A94_CDS-g7283.t5;Name=K3A94_CDS-g7283.t5;Parent=K3A94_transcript-g7283.t5
scaffold_411	AUGUSTUS	intron	5166270	5166845	1	-	.	ID=K3A94_intron-g7283.t2;Name=K3A94_intron-g7283.t2;Parent=K3A94_transcript-g7283.t2
scaffold_411	AUGUSTUS	intron	5166270	5166845	1	-	.	ID=K3A94_intron-g7283.t3;Name=K3A94_intron-g7283.t3;Parent=K3A94_transcript-g7283.t3
scaffold_411	AUGUSTUS	intron	5166270	5166845	1	-	.	ID=K3A94_intron-g7283.t1;Name=K3A94_intron-g7283.t1;Parent=K3A94_transcript-g7283.t1
scaffold_411	AUGUSTUS	intron	5166270	5166845	1	-	.	ID=K3A94_intron-g7283.t4;Name=K3A94_intron-g7283.t4;Parent=K3A94_transcript-g7283.t4
scaffold_411	AUGUSTUS	intron	5166270	5166845	1	-	.	ID=K3A94_intron-g7283.t5;Name=K3A94_intron-g7283.t5;Parent=K3A94_transcript-g7283.t5
scaffold_411	AUGUSTUS	exon	5166846	5167144	.	-	.	ID=K3A94_exon-g7283.t2;Name=K3A94_exon-g7283.t2;Parent=K3A94_transcript-g7283.t2
scaffold_411	AUGUSTUS	exon	5166846	5167144	.	-	.	ID=K3A94_exon-g7283.t3;Name=K3A94_exon-g7283.t3;Parent=K3A94_transcript-g7283.t3
scaffold_411	AUGUSTUS	exon	5166846	5167144	.	-	.	ID=K3A94_exon-g7283.t1;Name=K3A94_exon-g7283.t1;Parent=K3A94_transcript-g7283.t1
scaffold_411	AUGUSTUS	exon	5166846	5167144	.	-	.	ID=K3A94_exon-g7283.t4;Name=K3A94_exon-g7283.t4;Parent=K3A94_transcript-g7283.t4
scaffold_411	AUGUSTUS	exon	5166846	5167144	.	-	.	ID=K3A94_exon-g7283.t5;Name=K3A94_exon-g7283.t5;Parent=K3A94_transcript-g7283.t5
scaffold_411	AUGUSTUS	CDS	5166846	5167144	0.99	-	2	ID=K3A94_CDS-g7283.t2;Name=K3A94_CDS-g7283.t2;Parent=K3A94_transcript-g7283.t2
scaffold_411	AUGUSTUS	CDS	5166846	5167144	0.97	-	2	ID=K3A94_CDS-g7283.t3;Name=K3A94_CDS-g7283.t3;Parent=K3A94_transcript-g7283.t3
scaffold_411	AUGUSTUS	CDS	5166846	5167144	1	-	2	ID=K3A94_CDS-g7283.t1;Name=K3A94_CDS-g7283.t1;Parent=K3A94_transcript-g7283.t1
scaffold_411	AUGUSTUS	CDS	5166846	5167144	0.93	-	2	ID=K3A94_CDS-g7283.t4;Name=K3A94_CDS-g7283.t4;Parent=K3A94_transcript-g7283.t4
scaffold_411	AUGUSTUS	CDS	5166846	5167144	0.91	-	2	ID=K3A94_CDS-g7283.t5;Name=K3A94_CDS-g7283.t5;Parent=K3A94_transcript-g7283.t5
scaffold_411	AUGUSTUS	intron	5167145	5167212	1	-	.	ID=K3A94_intron-g7283.t2;Name=K3A94_intron-g7283.t2;Parent=K3A94_transcript-g7283.t2
scaffold_411	AUGUSTUS	intron	5167145	5167212	1	-	.	ID=K3A94_intron-g7283.t3;Name=K3A94_intron-g7283.t3;Parent=K3A94_transcript-g7283.t3
scaffold_411	AUGUSTUS	intron	5167145	5167212	1	-	.	ID=K3A94_intron-g7283.t1;Name=K3A94_intron-g7283.t1;Parent=K3A94_transcript-g7283.t1
scaffold_411	AUGUSTUS	intron	5167145	5167212	1	-	.	ID=K3A94_intron-g7283.t4;Name=K3A94_intron-g7283.t4;Parent=K3A94_transcript-g7283.t4
scaffold_411	AUGUSTUS	intron	5167145	5167212	1	-	.	ID=K3A94_intron-g7283.t5;Name=K3A94_intron-g7283.t5;Parent=K3A94_transcript-g7283.t5
scaffold_411	AUGUSTUS	exon	5167213	5167351	.	-	.	ID=K3A94_exon-g7283.t2;Name=K3A94_exon-g7283.t2;Parent=K3A94_transcript-g7283.t2
scaffold_411	AUGUSTUS	exon	5167213	5167351	.	-	.	ID=K3A94_exon-g7283.t3;Name=K3A94_exon-g7283.t3;Parent=K3A94_transcript-g7283.t3
scaffold_411	AUGUSTUS	exon	5167213	5167351	.	-	.	ID=K3A94_exon-g7283.t1;Name=K3A94_exon-g7283.t1;Parent=K3A94_transcript-g7283.t1
scaffold_411	AUGUSTUS	exon	5167213	5167327	.	-	.	ID=K3A94_exon-g7283.t4;Name=K3A94_exon-g7283.t4;Parent=K3A94_transcript-g7283.t4
scaffold_411	AUGUSTUS	exon	5167213	5167351	.	-	.	ID=K3A94_exon-g7283.t5;Name=K3A94_exon-g7283.t5;Parent=K3A94_transcript-g7283.t5
scaffold_411	AUGUSTUS	CDS	5167213	5167351	1	-	0	ID=K3A94_CDS-g7283.t2;Name=K3A94_CDS-g7283.t2;Parent=K3A94_transcript-g7283.t2
scaffold_411	AUGUSTUS	CDS	5167213	5167351	1	-	0	ID=K3A94_CDS-g7283.t3;Name=K3A94_CDS-g7283.t3;Parent=K3A94_transcript-g7283.t3
scaffold_411	AUGUSTUS	CDS	5167213	5167351	1	-	0	ID=K3A94_CDS-g7283.t1;Name=K3A94_CDS-g7283.t1;Parent=K3A94_transcript-g7283.t1
scaffold_411	AUGUSTUS	CDS	5167213	5167327	1	-	0	ID=K3A94_CDS-g7283.t4;Name=K3A94_CDS-g7283.t4;Parent=K3A94_transcript-g7283.t4
scaffold_411	AUGUSTUS	CDS	5167213	5167351	1	-	0	ID=K3A94_CDS-g7283.t5;Name=K3A94_CDS-g7283.t5;Parent=K3A94_transcript-g7283.t5
scaffold_411	AUGUSTUS	intron	5167328	5175533	1	-	.	ID=K3A94_intron-g7283.t4;Name=K3A94_intron-g7283.t4;Parent=K3A94_transcript-g7283.t4
scaffold_411	AUGUSTUS	intron	5167352	5175533	1	-	.	ID=K3A94_intron-g7283.t2;Name=K3A94_intron-g7283.t2;Parent=K3A94_transcript-g7283.t2
scaffold_411	AUGUSTUS	intron	5167352	5175533	1	-	.	ID=K3A94_intron-g7283.t3;Name=K3A94_intron-g7283.t3;Parent=K3A94_transcript-g7283.t3
scaffold_411	AUGUSTUS	intron	5167352	5175533	1	-	.	ID=K3A94_intron-g7283.t1;Name=K3A94_intron-g7283.t1;Parent=K3A94_transcript-g7283.t1
scaffold_411	AUGUSTUS	intron	5167352	5175533	1	-	.	ID=K3A94_intron-g7283.t5;Name=K3A94_intron-g7283.t5;Parent=K3A94_transcript-g7283.t5
scaffold_411	AUGUSTUS	exon	5175534	5175725	.	-	.	ID=K3A94_exon-g7283.t2;Name=K3A94_exon-g7283.t2;Parent=K3A94_transcript-g7283.t2
scaffold_411	AUGUSTUS	exon	5175534	5175725	.	-	.	ID=K3A94_exon-g7283.t3;Name=K3A94_exon-g7283.t3;Parent=K3A94_transcript-g7283.t3
scaffold_411	AUGUSTUS	exon	5175534	5175725	.	-	.	ID=K3A94_exon-g7283.t1;Name=K3A94_exon-g7283.t1;Parent=K3A94_transcript-g7283.t1
scaffold_411	AUGUSTUS	exon	5175534	5175725	.	-	.	ID=K3A94_exon-g7283.t4;Name=K3A94_exon-g7283.t4;Parent=K3A94_transcript-g7283.t4
scaffold_411	AUGUSTUS	exon	5175534	5175725	.	-	.	ID=K3A94_exon-g7283.t5;Name=K3A94_exon-g7283.t5;Parent=K3A94_transcript-g7283.t5
scaffold_411	AUGUSTUS	CDS	5175534	5175725	1	-	0	ID=K3A94_CDS-g7283.t2;Name=K3A94_CDS-g7283.t2;Parent=K3A94_transcript-g7283.t2
scaffold_411	AUGUSTUS	CDS	5175534	5175725	1	-	0	ID=K3A94_CDS-g7283.t3;Name=K3A94_CDS-g7283.t3;Parent=K3A94_transcript-g7283.t3
scaffold_411	AUGUSTUS	CDS	5175534	5175725	1	-	0	ID=K3A94_CDS-g7283.t1;Name=K3A94_CDS-g7283.t1;Parent=K3A94_transcript-g7283.t1
scaffold_411	AUGUSTUS	CDS	5175534	5175725	1	-	0	ID=K3A94_CDS-g7283.t4;Name=K3A94_CDS-g7283.t4;Parent=K3A94_transcript-g7283.t4
scaffold_411	AUGUSTUS	CDS	5175534	5175725	1	-	0	ID=K3A94_CDS-g7283.t5;Name=K3A94_CDS-g7283.t5;Parent=K3A94_transcript-g7283.t5
scaffold_411	AUGUSTUS	intron	5175726	5176254	0.8	-	.	ID=K3A94_intron-g7283.t2;Name=K3A94_intron-g7283.t2;Parent=K3A94_transcript-g7283.t2
scaffold_411	AUGUSTUS	intron	5175726	5176254	0.63	-	.	ID=K3A94_intron-g7283.t3;Name=K3A94_intron-g7283.t3;Parent=K3A94_transcript-g7283.t3
scaffold_411	AUGUSTUS	intron	5175726	5176254	0.7	-	.	ID=K3A94_intron-g7283.t1;Name=K3A94_intron-g7283.t1;Parent=K3A94_transcript-g7283.t1
scaffold_411	AUGUSTUS	intron	5175726	5176254	0.74	-	.	ID=K3A94_intron-g7283.t4;Name=K3A94_intron-g7283.t4;Parent=K3A94_transcript-g7283.t4
scaffold_411	AUGUSTUS	intron	5175726	5176254	0.62	-	.	ID=K3A94_intron-g7283.t5;Name=K3A94_intron-g7283.t5;Parent=K3A94_transcript-g7283.t5
scaffold_411	AUGUSTUS	exon	5176255	5176286	.	-	.	ID=K3A94_exon-g7283.t2;Name=K3A94_exon-g7283.t2;Parent=K3A94_transcript-g7283.t2
scaffold_411	AUGUSTUS	exon	5176255	5176286	.	-	.	ID=K3A94_exon-g7283.t3;Name=K3A94_exon-g7283.t3;Parent=K3A94_transcript-g7283.t3
scaffold_411	AUGUSTUS	exon	5176255	5176286	.	-	.	ID=K3A94_exon-g7283.t1;Name=K3A94_exon-g7283.t1;Parent=K3A94_transcript-g7283.t1
scaffold_411	AUGUSTUS	exon	5176255	5176286	.	-	.	ID=K3A94_exon-g7283.t4;Name=K3A94_exon-g7283.t4;Parent=K3A94_transcript-g7283.t4
scaffold_411	AUGUSTUS	exon	5176255	5176286	.	-	.	ID=K3A94_exon-g7283.t5;Name=K3A94_exon-g7283.t5;Parent=K3A94_transcript-g7283.t5
scaffold_411	AUGUSTUS	CDS	5176255	5176286	0.8	-	2	ID=K3A94_CDS-g7283.t2;Name=K3A94_CDS-g7283.t2;Parent=K3A94_transcript-g7283.t2
scaffold_411	AUGUSTUS	CDS	5176255	5176286	0.63	-	2	ID=K3A94_CDS-g7283.t3;Name=K3A94_CDS-g7283.t3;Parent=K3A94_transcript-g7283.t3
scaffold_411	AUGUSTUS	CDS	5176255	5176286	0.71	-	2	ID=K3A94_CDS-g7283.t1;Name=K3A94_CDS-g7283.t1;Parent=K3A94_transcript-g7283.t1
scaffold_411	AUGUSTUS	CDS	5176255	5176286	0.74	-	2	ID=K3A94_CDS-g7283.t4;Name=K3A94_CDS-g7283.t4;Parent=K3A94_transcript-g7283.t4
scaffold_411	AUGUSTUS	CDS	5176255	5176286	0.65	-	2	ID=K3A94_CDS-g7283.t5;Name=K3A94_CDS-g7283.t5;Parent=K3A94_transcript-g7283.t5
scaffold_411	AUGUSTUS	intron	5176287	5176862	1	-	.	ID=K3A94_intron-g7283.t2;Name=K3A94_intron-g7283.t2;Parent=K3A94_transcript-g7283.t2
scaffold_411	AUGUSTUS	intron	5176287	5176862	1	-	.	ID=K3A94_intron-g7283.t3;Name=K3A94_intron-g7283.t3;Parent=K3A94_transcript-g7283.t3
scaffold_411	AUGUSTUS	intron	5176287	5176862	1	-	.	ID=K3A94_intron-g7283.t1;Name=K3A94_intron-g7283.t1;Parent=K3A94_transcript-g7283.t1
scaffold_411	AUGUSTUS	intron	5176287	5176862	1	-	.	ID=K3A94_intron-g7283.t4;Name=K3A94_intron-g7283.t4;Parent=K3A94_transcript-g7283.t4
scaffold_411	AUGUSTUS	intron	5176287	5176862	1	-	.	ID=K3A94_intron-g7283.t5;Name=K3A94_intron-g7283.t5;Parent=K3A94_transcript-g7283.t5
scaffold_411	AUGUSTUS	exon	5176863	5177024	.	-	.	ID=K3A94_exon-g7283.t2;Name=K3A94_exon-g7283.t2;Parent=K3A94_transcript-g7283.t2
scaffold_411	AUGUSTUS	exon	5176863	5177024	.	-	.	ID=K3A94_exon-g7283.t3;Name=K3A94_exon-g7283.t3;Parent=K3A94_transcript-g7283.t3
scaffold_411	AUGUSTUS	exon	5176863	5177024	.	-	.	ID=K3A94_exon-g7283.t1;Name=K3A94_exon-g7283.t1;Parent=K3A94_transcript-g7283.t1
scaffold_411	AUGUSTUS	exon	5176863	5177024	.	-	.	ID=K3A94_exon-g7283.t4;Name=K3A94_exon-g7283.t4;Parent=K3A94_transcript-g7283.t4
scaffold_411	AUGUSTUS	exon	5176863	5177024	.	-	.	ID=K3A94_exon-g7283.t5;Name=K3A94_exon-g7283.t5;Parent=K3A94_transcript-g7283.t5
scaffold_411	AUGUSTUS	CDS	5176863	5177024	1	-	2	ID=K3A94_CDS-g7283.t2;Name=K3A94_CDS-g7283.t2;Parent=K3A94_transcript-g7283.t2
scaffold_411	AUGUSTUS	CDS	5176863	5177024	1	-	2	ID=K3A94_CDS-g7283.t3;Name=K3A94_CDS-g7283.t3;Parent=K3A94_transcript-g7283.t3
scaffold_411	AUGUSTUS	CDS	5176863	5177024	1	-	2	ID=K3A94_CDS-g7283.t1;Name=K3A94_CDS-g7283.t1;Parent=K3A94_transcript-g7283.t1
scaffold_411	AUGUSTUS	CDS	5176863	5177024	1	-	2	ID=K3A94_CDS-g7283.t4;Name=K3A94_CDS-g7283.t4;Parent=K3A94_transcript-g7283.t4
scaffold_411	AUGUSTUS	CDS	5176863	5177024	1	-	2	ID=K3A94_CDS-g7283.t5;Name=K3A94_CDS-g7283.t5;Parent=K3A94_transcript-g7283.t5
scaffold_411	AUGUSTUS	intron	5177025	5177083	1	-	.	ID=K3A94_intron-g7283.t2;Name=K3A94_intron-g7283.t2;Parent=K3A94_transcript-g7283.t2
scaffold_411	AUGUSTUS	intron	5177025	5177083	1	-	.	ID=K3A94_intron-g7283.t3;Name=K3A94_intron-g7283.t3;Parent=K3A94_transcript-g7283.t3
scaffold_411	AUGUSTUS	intron	5177025	5177083	1	-	.	ID=K3A94_intron-g7283.t1;Name=K3A94_intron-g7283.t1;Parent=K3A94_transcript-g7283.t1
scaffold_411	AUGUSTUS	intron	5177025	5177083	1	-	.	ID=K3A94_intron-g7283.t4;Name=K3A94_intron-g7283.t4;Parent=K3A94_transcript-g7283.t4
scaffold_411	AUGUSTUS	intron	5177025	5177083	1	-	.	ID=K3A94_intron-g7283.t5;Name=K3A94_intron-g7283.t5;Parent=K3A94_transcript-g7283.t5
scaffold_411	AUGUSTUS	exon	5177084	5177294	.	-	.	ID=K3A94_exon-g7283.t2;Name=K3A94_exon-g7283.t2;Parent=K3A94_transcript-g7283.t2
scaffold_411	AUGUSTUS	exon	5177084	5177294	.	-	.	ID=K3A94_exon-g7283.t3;Name=K3A94_exon-g7283.t3;Parent=K3A94_transcript-g7283.t3
scaffold_411	AUGUSTUS	exon	5177084	5177294	.	-	.	ID=K3A94_exon-g7283.t1;Name=K3A94_exon-g7283.t1;Parent=K3A94_transcript-g7283.t1
scaffold_411	AUGUSTUS	exon	5177084	5177294	.	-	.	ID=K3A94_exon-g7283.t4;Name=K3A94_exon-g7283.t4;Parent=K3A94_transcript-g7283.t4
scaffold_411	AUGUSTUS	exon	5177084	5177294	.	-	.	ID=K3A94_exon-g7283.t5;Name=K3A94_exon-g7283.t5;Parent=K3A94_transcript-g7283.t5
scaffold_411	AUGUSTUS	CDS	5177084	5177294	1	-	0	ID=K3A94_CDS-g7283.t2;Name=K3A94_CDS-g7283.t2;Parent=K3A94_transcript-g7283.t2
scaffold_411	AUGUSTUS	CDS	5177084	5177294	1	-	0	ID=K3A94_CDS-g7283.t3;Name=K3A94_CDS-g7283.t3;Parent=K3A94_transcript-g7283.t3
scaffold_411	AUGUSTUS	CDS	5177084	5177294	1	-	0	ID=K3A94_CDS-g7283.t1;Name=K3A94_CDS-g7283.t1;Parent=K3A94_transcript-g7283.t1
scaffold_411	AUGUSTUS	CDS	5177084	5177294	1	-	0	ID=K3A94_CDS-g7283.t4;Name=K3A94_CDS-g7283.t4;Parent=K3A94_transcript-g7283.t4
scaffold_411	AUGUSTUS	CDS	5177084	5177294	1	-	0	ID=K3A94_CDS-g7283.t5;Name=K3A94_CDS-g7283.t5;Parent=K3A94_transcript-g7283.t5
scaffold_411	AUGUSTUS	intron	5177295	5177368	1	-	.	ID=K3A94_intron-g7283.t2;Name=K3A94_intron-g7283.t2;Parent=K3A94_transcript-g7283.t2
scaffold_411	AUGUSTUS	intron	5177295	5177368	1	-	.	ID=K3A94_intron-g7283.t3;Name=K3A94_intron-g7283.t3;Parent=K3A94_transcript-g7283.t3
scaffold_411	AUGUSTUS	intron	5177295	5177368	1	-	.	ID=K3A94_intron-g7283.t1;Name=K3A94_intron-g7283.t1;Parent=K3A94_transcript-g7283.t1
scaffold_411	AUGUSTUS	intron	5177295	5177368	1	-	.	ID=K3A94_intron-g7283.t4;Name=K3A94_intron-g7283.t4;Parent=K3A94_transcript-g7283.t4
scaffold_411	AUGUSTUS	intron	5177295	5177368	1	-	.	ID=K3A94_intron-g7283.t5;Name=K3A94_intron-g7283.t5;Parent=K3A94_transcript-g7283.t5
scaffold_411	AUGUSTUS	exon	5177369	5177657	.	-	.	ID=K3A94_exon-g7283.t2;Name=K3A94_exon-g7283.t2;Parent=K3A94_transcript-g7283.t2
scaffold_411	AUGUSTUS	exon	5177369	5177657	.	-	.	ID=K3A94_exon-g7283.t3;Name=K3A94_exon-g7283.t3;Parent=K3A94_transcript-g7283.t3
scaffold_411	AUGUSTUS	exon	5177369	5177657	.	-	.	ID=K3A94_exon-g7283.t1;Name=K3A94_exon-g7283.t1;Parent=K3A94_transcript-g7283.t1
scaffold_411	AUGUSTUS	exon	5177369	5177657	.	-	.	ID=K3A94_exon-g7283.t4;Name=K3A94_exon-g7283.t4;Parent=K3A94_transcript-g7283.t4
scaffold_411	AUGUSTUS	exon	5177369	5177657	.	-	.	ID=K3A94_exon-g7283.t5;Name=K3A94_exon-g7283.t5;Parent=K3A94_transcript-g7283.t5
scaffold_411	AUGUSTUS	CDS	5177369	5177657	1	-	1	ID=K3A94_CDS-g7283.t2;Name=K3A94_CDS-g7283.t2;Parent=K3A94_transcript-g7283.t2
scaffold_411	AUGUSTUS	CDS	5177369	5177657	1	-	1	ID=K3A94_CDS-g7283.t3;Name=K3A94_CDS-g7283.t3;Parent=K3A94_transcript-g7283.t3
scaffold_411	AUGUSTUS	CDS	5177369	5177657	1	-	1	ID=K3A94_CDS-g7283.t1;Name=K3A94_CDS-g7283.t1;Parent=K3A94_transcript-g7283.t1
scaffold_411	AUGUSTUS	CDS	5177369	5177657	1	-	1	ID=K3A94_CDS-g7283.t4;Name=K3A94_CDS-g7283.t4;Parent=K3A94_transcript-g7283.t4
scaffold_411	AUGUSTUS	CDS	5177369	5177657	1	-	1	ID=K3A94_CDS-g7283.t5;Name=K3A94_CDS-g7283.t5;Parent=K3A94_transcript-g7283.t5
scaffold_411	AUGUSTUS	intron	5177658	5177817	1	-	.	ID=K3A94_intron-g7283.t2;Name=K3A94_intron-g7283.t2;Parent=K3A94_transcript-g7283.t2
scaffold_411	AUGUSTUS	intron	5177658	5177817	1	-	.	ID=K3A94_intron-g7283.t3;Name=K3A94_intron-g7283.t3;Parent=K3A94_transcript-g7283.t3
scaffold_411	AUGUSTUS	intron	5177658	5177817	1	-	.	ID=K3A94_intron-g7283.t1;Name=K3A94_intron-g7283.t1;Parent=K3A94_transcript-g7283.t1
scaffold_411	AUGUSTUS	intron	5177658	5177817	1	-	.	ID=K3A94_intron-g7283.t4;Name=K3A94_intron-g7283.t4;Parent=K3A94_transcript-g7283.t4
scaffold_411	AUGUSTUS	intron	5177658	5177817	1	-	.	ID=K3A94_intron-g7283.t5;Name=K3A94_intron-g7283.t5;Parent=K3A94_transcript-g7283.t5
scaffold_411	AUGUSTUS	exon	5177818	5177993	.	-	.	ID=K3A94_exon-g7283.t2;Name=K3A94_exon-g7283.t2;Parent=K3A94_transcript-g7283.t2
scaffold_411	AUGUSTUS	exon	5177818	5177993	.	-	.	ID=K3A94_exon-g7283.t3;Name=K3A94_exon-g7283.t3;Parent=K3A94_transcript-g7283.t3
scaffold_411	AUGUSTUS	exon	5177818	5177993	.	-	.	ID=K3A94_exon-g7283.t1;Name=K3A94_exon-g7283.t1;Parent=K3A94_transcript-g7283.t1
scaffold_411	AUGUSTUS	exon	5177818	5177993	.	-	.	ID=K3A94_exon-g7283.t4;Name=K3A94_exon-g7283.t4;Parent=K3A94_transcript-g7283.t4
scaffold_411	AUGUSTUS	exon	5177818	5177993	.	-	.	ID=K3A94_exon-g7283.t5;Name=K3A94_exon-g7283.t5;Parent=K3A94_transcript-g7283.t5
scaffold_411	AUGUSTUS	CDS	5177818	5177993	1	-	0	ID=K3A94_CDS-g7283.t2;Name=K3A94_CDS-g7283.t2;Parent=K3A94_transcript-g7283.t2
scaffold_411	AUGUSTUS	CDS	5177818	5177993	1	-	0	ID=K3A94_CDS-g7283.t3;Name=K3A94_CDS-g7283.t3;Parent=K3A94_transcript-g7283.t3
scaffold_411	AUGUSTUS	CDS	5177818	5177993	1	-	0	ID=K3A94_CDS-g7283.t1;Name=K3A94_CDS-g7283.t1;Parent=K3A94_transcript-g7283.t1
scaffold_411	AUGUSTUS	CDS	5177818	5177993	1	-	0	ID=K3A94_CDS-g7283.t4;Name=K3A94_CDS-g7283.t4;Parent=K3A94_transcript-g7283.t4
scaffold_411	AUGUSTUS	CDS	5177818	5177993	1	-	0	ID=K3A94_CDS-g7283.t5;Name=K3A94_CDS-g7283.t5;Parent=K3A94_transcript-g7283.t5
scaffold_411	AUGUSTUS	intron	5177994	5178995	1	-	.	ID=K3A94_intron-g7283.t2;Name=K3A94_intron-g7283.t2;Parent=K3A94_transcript-g7283.t2
scaffold_411	AUGUSTUS	intron	5177994	5178995	1	-	.	ID=K3A94_intron-g7283.t3;Name=K3A94_intron-g7283.t3;Parent=K3A94_transcript-g7283.t3
scaffold_411	AUGUSTUS	intron	5177994	5178995	1	-	.	ID=K3A94_intron-g7283.t1;Name=K3A94_intron-g7283.t1;Parent=K3A94_transcript-g7283.t1
scaffold_411	AUGUSTUS	intron	5177994	5178995	1	-	.	ID=K3A94_intron-g7283.t4;Name=K3A94_intron-g7283.t4;Parent=K3A94_transcript-g7283.t4
scaffold_411	AUGUSTUS	intron	5177994	5178995	1	-	.	ID=K3A94_intron-g7283.t5;Name=K3A94_intron-g7283.t5;Parent=K3A94_transcript-g7283.t5
scaffold_411	AUGUSTUS	exon	5178996	5179175	.	-	.	ID=K3A94_exon-g7283.t2;Name=K3A94_exon-g7283.t2;Parent=K3A94_transcript-g7283.t2
scaffold_411	AUGUSTUS	exon	5178996	5179175	.	-	.	ID=K3A94_exon-g7283.t3;Name=K3A94_exon-g7283.t3;Parent=K3A94_transcript-g7283.t3
scaffold_411	AUGUSTUS	exon	5178996	5179175	.	-	.	ID=K3A94_exon-g7283.t1;Name=K3A94_exon-g7283.t1;Parent=K3A94_transcript-g7283.t1
scaffold_411	AUGUSTUS	exon	5178996	5179175	.	-	.	ID=K3A94_exon-g7283.t4;Name=K3A94_exon-g7283.t4;Parent=K3A94_transcript-g7283.t4
scaffold_411	AUGUSTUS	exon	5178996	5179175	.	-	.	ID=K3A94_exon-g7283.t5;Name=K3A94_exon-g7283.t5;Parent=K3A94_transcript-g7283.t5
scaffold_411	AUGUSTUS	CDS	5178996	5179175	1	-	0	ID=K3A94_CDS-g7283.t2;Name=K3A94_CDS-g7283.t2;Parent=K3A94_transcript-g7283.t2
scaffold_411	AUGUSTUS	CDS	5178996	5179175	1	-	0	ID=K3A94_CDS-g7283.t3;Name=K3A94_CDS-g7283.t3;Parent=K3A94_transcript-g7283.t3
scaffold_411	AUGUSTUS	CDS	5178996	5179175	1	-	0	ID=K3A94_CDS-g7283.t1;Name=K3A94_CDS-g7283.t1;Parent=K3A94_transcript-g7283.t1
scaffold_411	AUGUSTUS	CDS	5178996	5179175	1	-	0	ID=K3A94_CDS-g7283.t4;Name=K3A94_CDS-g7283.t4;Parent=K3A94_transcript-g7283.t4
scaffold_411	AUGUSTUS	CDS	5178996	5179175	1	-	0	ID=K3A94_CDS-g7283.t5;Name=K3A94_CDS-g7283.t5;Parent=K3A94_transcript-g7283.t5
scaffold_411	AUGUSTUS	intron	5179176	5179225	1	-	.	ID=K3A94_intron-g7283.t2;Name=K3A94_intron-g7283.t2;Parent=K3A94_transcript-g7283.t2
scaffold_411	AUGUSTUS	intron	5179176	5179225	1	-	.	ID=K3A94_intron-g7283.t3;Name=K3A94_intron-g7283.t3;Parent=K3A94_transcript-g7283.t3
scaffold_411	AUGUSTUS	intron	5179176	5179225	1	-	.	ID=K3A94_intron-g7283.t1;Name=K3A94_intron-g7283.t1;Parent=K3A94_transcript-g7283.t1
scaffold_411	AUGUSTUS	intron	5179176	5179225	1	-	.	ID=K3A94_intron-g7283.t4;Name=K3A94_intron-g7283.t4;Parent=K3A94_transcript-g7283.t4
scaffold_411	AUGUSTUS	intron	5179176	5179225	1	-	.	ID=K3A94_intron-g7283.t5;Name=K3A94_intron-g7283.t5;Parent=K3A94_transcript-g7283.t5
scaffold_411	AUGUSTUS	exon	5179226	5179565	.	-	.	ID=K3A94_exon-g7283.t2;Name=K3A94_exon-g7283.t2;Parent=K3A94_transcript-g7283.t2
scaffold_411	AUGUSTUS	exon	5179226	5179565	.	-	.	ID=K3A94_exon-g7283.t3;Name=K3A94_exon-g7283.t3;Parent=K3A94_transcript-g7283.t3
scaffold_411	AUGUSTUS	exon	5179226	5179565	.	-	.	ID=K3A94_exon-g7283.t1;Name=K3A94_exon-g7283.t1;Parent=K3A94_transcript-g7283.t1
scaffold_411	AUGUSTUS	exon	5179226	5179565	.	-	.	ID=K3A94_exon-g7283.t4;Name=K3A94_exon-g7283.t4;Parent=K3A94_transcript-g7283.t4
scaffold_411	AUGUSTUS	exon	5179226	5179565	.	-	.	ID=K3A94_exon-g7283.t5;Name=K3A94_exon-g7283.t5;Parent=K3A94_transcript-g7283.t5
scaffold_411	AUGUSTUS	CDS	5179226	5179565	1	-	1	ID=K3A94_CDS-g7283.t2;Name=K3A94_CDS-g7283.t2;Parent=K3A94_transcript-g7283.t2
scaffold_411	AUGUSTUS	CDS	5179226	5179565	1	-	1	ID=K3A94_CDS-g7283.t3;Name=K3A94_CDS-g7283.t3;Parent=K3A94_transcript-g7283.t3
scaffold_411	AUGUSTUS	CDS	5179226	5179565	1	-	1	ID=K3A94_CDS-g7283.t1;Name=K3A94_CDS-g7283.t1;Parent=K3A94_transcript-g7283.t1
scaffold_411	AUGUSTUS	CDS	5179226	5179565	1	-	1	ID=K3A94_CDS-g7283.t4;Name=K3A94_CDS-g7283.t4;Parent=K3A94_transcript-g7283.t4
scaffold_411	AUGUSTUS	CDS	5179226	5179565	1	-	1	ID=K3A94_CDS-g7283.t5;Name=K3A94_CDS-g7283.t5;Parent=K3A94_transcript-g7283.t5
scaffold_411	AUGUSTUS	intron	5179566	5179619	1	-	.	ID=K3A94_intron-g7283.t2;Name=K3A94_intron-g7283.t2;Parent=K3A94_transcript-g7283.t2
scaffold_411	AUGUSTUS	intron	5179566	5179619	1	-	.	ID=K3A94_intron-g7283.t3;Name=K3A94_intron-g7283.t3;Parent=K3A94_transcript-g7283.t3
scaffold_411	AUGUSTUS	intron	5179566	5179619	1	-	.	ID=K3A94_intron-g7283.t1;Name=K3A94_intron-g7283.t1;Parent=K3A94_transcript-g7283.t1
scaffold_411	AUGUSTUS	intron	5179566	5179619	1	-	.	ID=K3A94_intron-g7283.t4;Name=K3A94_intron-g7283.t4;Parent=K3A94_transcript-g7283.t4
scaffold_411	AUGUSTUS	intron	5179566	5179619	1	-	.	ID=K3A94_intron-g7283.t5;Name=K3A94_intron-g7283.t5;Parent=K3A94_transcript-g7283.t5
scaffold_411	AUGUSTUS	exon	5179620	5179780	.	-	.	ID=K3A94_exon-g7283.t2;Name=K3A94_exon-g7283.t2;Parent=K3A94_transcript-g7283.t2
scaffold_411	AUGUSTUS	exon	5179620	5179780	.	-	.	ID=K3A94_exon-g7283.t3;Name=K3A94_exon-g7283.t3;Parent=K3A94_transcript-g7283.t3
scaffold_411	AUGUSTUS	exon	5179620	5179780	.	-	.	ID=K3A94_exon-g7283.t1;Name=K3A94_exon-g7283.t1;Parent=K3A94_transcript-g7283.t1
scaffold_411	AUGUSTUS	exon	5179620	5179780	.	-	.	ID=K3A94_exon-g7283.t4;Name=K3A94_exon-g7283.t4;Parent=K3A94_transcript-g7283.t4
scaffold_411	AUGUSTUS	exon	5179620	5179780	.	-	.	ID=K3A94_exon-g7283.t5;Name=K3A94_exon-g7283.t5;Parent=K3A94_transcript-g7283.t5
scaffold_411	AUGUSTUS	CDS	5179620	5179780	1	-	0	ID=K3A94_CDS-g7283.t2;Name=K3A94_CDS-g7283.t2;Parent=K3A94_transcript-g7283.t2
scaffold_411	AUGUSTUS	CDS	5179620	5179780	1	-	0	ID=K3A94_CDS-g7283.t3;Name=K3A94_CDS-g7283.t3;Parent=K3A94_transcript-g7283.t3
scaffold_411	AUGUSTUS	CDS	5179620	5179780	1	-	0	ID=K3A94_CDS-g7283.t1;Name=K3A94_CDS-g7283.t1;Parent=K3A94_transcript-g7283.t1
scaffold_411	AUGUSTUS	CDS	5179620	5179780	1	-	0	ID=K3A94_CDS-g7283.t4;Name=K3A94_CDS-g7283.t4;Parent=K3A94_transcript-g7283.t4
scaffold_411	AUGUSTUS	CDS	5179620	5179780	1	-	0	ID=K3A94_CDS-g7283.t5;Name=K3A94_CDS-g7283.t5;Parent=K3A94_transcript-g7283.t5
scaffold_411	AUGUSTUS	intron	5179781	5179841	1	-	.	ID=K3A94_intron-g7283.t2;Name=K3A94_intron-g7283.t2;Parent=K3A94_transcript-g7283.t2
scaffold_411	AUGUSTUS	intron	5179781	5179841	1	-	.	ID=K3A94_intron-g7283.t3;Name=K3A94_intron-g7283.t3;Parent=K3A94_transcript-g7283.t3
scaffold_411	AUGUSTUS	intron	5179781	5179841	1	-	.	ID=K3A94_intron-g7283.t1;Name=K3A94_intron-g7283.t1;Parent=K3A94_transcript-g7283.t1
scaffold_411	AUGUSTUS	intron	5179781	5179841	1	-	.	ID=K3A94_intron-g7283.t4;Name=K3A94_intron-g7283.t4;Parent=K3A94_transcript-g7283.t4
scaffold_411	AUGUSTUS	intron	5179781	5179841	1	-	.	ID=K3A94_intron-g7283.t5;Name=K3A94_intron-g7283.t5;Parent=K3A94_transcript-g7283.t5
scaffold_411	AUGUSTUS	exon	5179842	5179897	.	-	.	ID=K3A94_exon-g7283.t2;Name=K3A94_exon-g7283.t2;Parent=K3A94_transcript-g7283.t2
scaffold_411	AUGUSTUS	exon	5179842	5179897	.	-	.	ID=K3A94_exon-g7283.t3;Name=K3A94_exon-g7283.t3;Parent=K3A94_transcript-g7283.t3
scaffold_411	AUGUSTUS	exon	5179842	5179897	.	-	.	ID=K3A94_exon-g7283.t1;Name=K3A94_exon-g7283.t1;Parent=K3A94_transcript-g7283.t1
scaffold_411	AUGUSTUS	exon	5179842	5179897	.	-	.	ID=K3A94_exon-g7283.t4;Name=K3A94_exon-g7283.t4;Parent=K3A94_transcript-g7283.t4
scaffold_411	AUGUSTUS	exon	5179842	5179897	.	-	.	ID=K3A94_exon-g7283.t5;Name=K3A94_exon-g7283.t5;Parent=K3A94_transcript-g7283.t5
scaffold_411	AUGUSTUS	CDS	5179842	5179897	1	-	2	ID=K3A94_CDS-g7283.t2;Name=K3A94_CDS-g7283.t2;Parent=K3A94_transcript-g7283.t2
scaffold_411	AUGUSTUS	CDS	5179842	5179897	1	-	2	ID=K3A94_CDS-g7283.t3;Name=K3A94_CDS-g7283.t3;Parent=K3A94_transcript-g7283.t3
scaffold_411	AUGUSTUS	CDS	5179842	5179897	1	-	2	ID=K3A94_CDS-g7283.t1;Name=K3A94_CDS-g7283.t1;Parent=K3A94_transcript-g7283.t1
scaffold_411	AUGUSTUS	CDS	5179842	5179897	1	-	2	ID=K3A94_CDS-g7283.t4;Name=K3A94_CDS-g7283.t4;Parent=K3A94_transcript-g7283.t4
scaffold_411	AUGUSTUS	CDS	5179842	5179897	1	-	2	ID=K3A94_CDS-g7283.t5;Name=K3A94_CDS-g7283.t5;Parent=K3A94_transcript-g7283.t5
scaffold_411	AUGUSTUS	intron	5179898	5179957	1	-	.	ID=K3A94_intron-g7283.t2;Name=K3A94_intron-g7283.t2;Parent=K3A94_transcript-g7283.t2
scaffold_411	AUGUSTUS	intron	5179898	5179957	1	-	.	ID=K3A94_intron-g7283.t3;Name=K3A94_intron-g7283.t3;Parent=K3A94_transcript-g7283.t3
scaffold_411	AUGUSTUS	intron	5179898	5179957	1	-	.	ID=K3A94_intron-g7283.t1;Name=K3A94_intron-g7283.t1;Parent=K3A94_transcript-g7283.t1
scaffold_411	AUGUSTUS	intron	5179898	5179957	1	-	.	ID=K3A94_intron-g7283.t4;Name=K3A94_intron-g7283.t4;Parent=K3A94_transcript-g7283.t4
scaffold_411	AUGUSTUS	intron	5179898	5179957	1	-	.	ID=K3A94_intron-g7283.t5;Name=K3A94_intron-g7283.t5;Parent=K3A94_transcript-g7283.t5
scaffold_411	AUGUSTUS	exon	5179958	5180015	.	-	.	ID=K3A94_exon-g7283.t2;Name=K3A94_exon-g7283.t2;Parent=K3A94_transcript-g7283.t2
scaffold_411	AUGUSTUS	exon	5179958	5180015	.	-	.	ID=K3A94_exon-g7283.t3;Name=K3A94_exon-g7283.t3;Parent=K3A94_transcript-g7283.t3
scaffold_411	AUGUSTUS	exon	5179958	5180015	.	-	.	ID=K3A94_exon-g7283.t1;Name=K3A94_exon-g7283.t1;Parent=K3A94_transcript-g7283.t1
scaffold_411	AUGUSTUS	exon	5179958	5180015	.	-	.	ID=K3A94_exon-g7283.t4;Name=K3A94_exon-g7283.t4;Parent=K3A94_transcript-g7283.t4
scaffold_411	AUGUSTUS	exon	5179958	5180015	.	-	.	ID=K3A94_exon-g7283.t5;Name=K3A94_exon-g7283.t5;Parent=K3A94_transcript-g7283.t5
scaffold_411	AUGUSTUS	CDS	5179958	5180015	1	-	0	ID=K3A94_CDS-g7283.t2;Name=K3A94_CDS-g7283.t2;Parent=K3A94_transcript-g7283.t2
scaffold_411	AUGUSTUS	CDS	5179958	5180015	0.99	-	0	ID=K3A94_CDS-g7283.t3;Name=K3A94_CDS-g7283.t3;Parent=K3A94_transcript-g7283.t3
scaffold_411	AUGUSTUS	CDS	5179958	5180015	1	-	0	ID=K3A94_CDS-g7283.t1;Name=K3A94_CDS-g7283.t1;Parent=K3A94_transcript-g7283.t1
scaffold_411	AUGUSTUS	CDS	5179958	5180015	1	-	0	ID=K3A94_CDS-g7283.t4;Name=K3A94_CDS-g7283.t4;Parent=K3A94_transcript-g7283.t4
scaffold_411	AUGUSTUS	CDS	5179958	5180015	0.99	-	0	ID=K3A94_CDS-g7283.t5;Name=K3A94_CDS-g7283.t5;Parent=K3A94_transcript-g7283.t5
scaffold_411	AUGUSTUS	start_codon	5180013	5180015	.	-	0	ID=K3A94_start_codon-g7283.t2;Name=K3A94_start_codon-g7283.t2;Parent=K3A94_transcript-g7283.t2
scaffold_411	AUGUSTUS	start_codon	5180013	5180015	.	-	0	ID=K3A94_start_codon-g7283.t3;Name=K3A94_start_codon-g7283.t3;Parent=K3A94_transcript-g7283.t3
scaffold_411	AUGUSTUS	start_codon	5180013	5180015	.	-	0	ID=K3A94_start_codon-g7283.t1;Name=K3A94_start_codon-g7283.t1;Parent=K3A94_transcript-g7283.t1
scaffold_411	AUGUSTUS	start_codon	5180013	5180015	.	-	0	ID=K3A94_start_codon-g7283.t4;Name=K3A94_start_codon-g7283.t4;Parent=K3A94_transcript-g7283.t4
scaffold_411	AUGUSTUS	start_codon	5180013	5180015	.	-	0	ID=K3A94_start_codon-g7283.t5;Name=K3A94_start_codon-g7283.t5;Parent=K3A94_transcript-g7283.t5
scaffold_411	AUGUSTUS	gene	5180834	5181546	0.86	+	.	ID=K3A94_g7284;Name=K3A94_g7284
scaffold_411	AUGUSTUS	transcript	5180834	5181546	0.86	+	.	ID=K3A94_transcript-g7284.t1;Name=K3A94_transcript-g7284.t1;Parent=K3A94_g7284
scaffold_411	AUGUSTUS	start_codon	5180834	5180836	.	+	0	ID=K3A94_start_codon-g7284.t1;Name=K3A94_start_codon-g7284.t1;Parent=K3A94_transcript-g7284.t1
scaffold_411	AUGUSTUS	exon	5180834	5181094	.	+	.	ID=K3A94_exon-g7284.t1;Name=K3A94_exon-g7284.t1;Parent=K3A94_transcript-g7284.t1
scaffold_411	AUGUSTUS	CDS	5180834	5181094	0.99	+	0	ID=K3A94_CDS-g7284.t1;Name=K3A94_CDS-g7284.t1;Parent=K3A94_transcript-g7284.t1
scaffold_411	AUGUSTUS	intron	5181095	5181150	1	+	.	ID=K3A94_intron-g7284.t1;Name=K3A94_intron-g7284.t1;Parent=K3A94_transcript-g7284.t1
scaffold_411	AUGUSTUS	exon	5181151	5181387	.	+	.	ID=K3A94_exon-g7284.t1;Name=K3A94_exon-g7284.t1;Parent=K3A94_transcript-g7284.t1
scaffold_411	AUGUSTUS	CDS	5181151	5181387	1	+	0	ID=K3A94_CDS-g7284.t1;Name=K3A94_CDS-g7284.t1;Parent=K3A94_transcript-g7284.t1
scaffold_411	AUGUSTUS	intron	5181388	5181441	1	+	.	ID=K3A94_intron-g7284.t1;Name=K3A94_intron-g7284.t1;Parent=K3A94_transcript-g7284.t1
scaffold_411	AUGUSTUS	exon	5181442	5181546	.	+	.	ID=K3A94_exon-g7284.t1;Name=K3A94_exon-g7284.t1;Parent=K3A94_transcript-g7284.t1
scaffold_411	AUGUSTUS	CDS	5181442	5181546	0.87	+	0	ID=K3A94_CDS-g7284.t1;Name=K3A94_CDS-g7284.t1;Parent=K3A94_transcript-g7284.t1
scaffold_411	AUGUSTUS	stop_codon	5181544	5181546	.	+	0	ID=K3A94_stop_codon-g7284.t1;Name=K3A94_stop_codon-g7284.t1;Parent=K3A94_transcript-g7284.t1
scaffold_411	AUGUSTUS	gene	5182142	5183230	0.89	+	.	ID=K3A94_g7285;Name=K3A94_g7285
scaffold_411	AUGUSTUS	transcript	5182142	5183230	0.89	+	.	ID=K3A94_transcript-g7285.t1;Name=K3A94_transcript-g7285.t1;Parent=K3A94_g7285
scaffold_411	AUGUSTUS	start_codon	5182142	5182144	.	+	0	ID=K3A94_start_codon-g7285.t1;Name=K3A94_start_codon-g7285.t1;Parent=K3A94_transcript-g7285.t1
scaffold_411	AUGUSTUS	exon	5182142	5183230	.	+	.	ID=K3A94_exon-g7285.t1;Name=K3A94_exon-g7285.t1;Parent=K3A94_transcript-g7285.t1
scaffold_411	AUGUSTUS	CDS	5182142	5183230	0.89	+	0	ID=K3A94_CDS-g7285.t1;Name=K3A94_CDS-g7285.t1;Parent=K3A94_transcript-g7285.t1
scaffold_411	AUGUSTUS	stop_codon	5183228	5183230	.	+	0	ID=K3A94_stop_codon-g7285.t1;Name=K3A94_stop_codon-g7285.t1;Parent=K3A94_transcript-g7285.t1
scaffold_411	AUGUSTUS	gene	5223658	5226964	0.37	+	.	ID=K3A94_g7286;Name=K3A94_g7286
scaffold_411	AUGUSTUS	transcript	5223658	5226964	0.37	+	.	ID=K3A94_transcript-g7286.t1;Name=K3A94_transcript-g7286.t1;Parent=K3A94_g7286
scaffold_411	AUGUSTUS	start_codon	5223658	5223660	.	+	0	ID=K3A94_start_codon-g7286.t1;Name=K3A94_start_codon-g7286.t1;Parent=K3A94_transcript-g7286.t1
scaffold_411	AUGUSTUS	exon	5223658	5223876	.	+	.	ID=K3A94_exon-g7286.t1;Name=K3A94_exon-g7286.t1;Parent=K3A94_transcript-g7286.t1
scaffold_411	AUGUSTUS	CDS	5223658	5223876	0.41	+	0	ID=K3A94_CDS-g7286.t1;Name=K3A94_CDS-g7286.t1;Parent=K3A94_transcript-g7286.t1
scaffold_411	AUGUSTUS	intron	5223877	5225800	0.43	+	.	ID=K3A94_intron-g7286.t1;Name=K3A94_intron-g7286.t1;Parent=K3A94_transcript-g7286.t1
scaffold_411	AUGUSTUS	exon	5225801	5225969	.	+	.	ID=K3A94_exon-g7286.t1;Name=K3A94_exon-g7286.t1;Parent=K3A94_transcript-g7286.t1
scaffold_411	AUGUSTUS	CDS	5225801	5225969	0.71	+	0	ID=K3A94_CDS-g7286.t1;Name=K3A94_CDS-g7286.t1;Parent=K3A94_transcript-g7286.t1
scaffold_411	AUGUSTUS	intron	5225970	5226026	1	+	.	ID=K3A94_intron-g7286.t1;Name=K3A94_intron-g7286.t1;Parent=K3A94_transcript-g7286.t1
scaffold_411	AUGUSTUS	exon	5226027	5226180	.	+	.	ID=K3A94_exon-g7286.t1;Name=K3A94_exon-g7286.t1;Parent=K3A94_transcript-g7286.t1
scaffold_411	AUGUSTUS	CDS	5226027	5226180	1	+	2	ID=K3A94_CDS-g7286.t1;Name=K3A94_CDS-g7286.t1;Parent=K3A94_transcript-g7286.t1
scaffold_411	AUGUSTUS	intron	5226181	5226259	1	+	.	ID=K3A94_intron-g7286.t1;Name=K3A94_intron-g7286.t1;Parent=K3A94_transcript-g7286.t1
scaffold_411	AUGUSTUS	exon	5226260	5226378	.	+	.	ID=K3A94_exon-g7286.t1;Name=K3A94_exon-g7286.t1;Parent=K3A94_transcript-g7286.t1
scaffold_411	AUGUSTUS	CDS	5226260	5226378	1	+	1	ID=K3A94_CDS-g7286.t1;Name=K3A94_CDS-g7286.t1;Parent=K3A94_transcript-g7286.t1
scaffold_411	AUGUSTUS	intron	5226379	5226448	1	+	.	ID=K3A94_intron-g7286.t1;Name=K3A94_intron-g7286.t1;Parent=K3A94_transcript-g7286.t1
scaffold_411	AUGUSTUS	exon	5226449	5226690	.	+	.	ID=K3A94_exon-g7286.t1;Name=K3A94_exon-g7286.t1;Parent=K3A94_transcript-g7286.t1
scaffold_411	AUGUSTUS	CDS	5226449	5226690	1	+	2	ID=K3A94_CDS-g7286.t1;Name=K3A94_CDS-g7286.t1;Parent=K3A94_transcript-g7286.t1
scaffold_411	AUGUSTUS	intron	5226691	5226745	1	+	.	ID=K3A94_intron-g7286.t1;Name=K3A94_intron-g7286.t1;Parent=K3A94_transcript-g7286.t1
scaffold_411	AUGUSTUS	exon	5226746	5226964	.	+	.	ID=K3A94_exon-g7286.t1;Name=K3A94_exon-g7286.t1;Parent=K3A94_transcript-g7286.t1
scaffold_411	AUGUSTUS	CDS	5226746	5226964	0.92	+	0	ID=K3A94_CDS-g7286.t1;Name=K3A94_CDS-g7286.t1;Parent=K3A94_transcript-g7286.t1
scaffold_411	AUGUSTUS	stop_codon	5226962	5226964	.	+	0	ID=K3A94_stop_codon-g7286.t1;Name=K3A94_stop_codon-g7286.t1;Parent=K3A94_transcript-g7286.t1
scaffold_411	AUGUSTUS	gene	5238761	5243793	0.9	+	.	ID=K3A94_g7287;Name=K3A94_g7287
scaffold_411	AUGUSTUS	transcript	5238761	5243793	0.9	+	.	ID=K3A94_transcript-g7287.t1;Name=K3A94_transcript-g7287.t1;Parent=K3A94_g7287
scaffold_411	AUGUSTUS	start_codon	5238761	5238763	.	+	0	ID=K3A94_start_codon-g7287.t1;Name=K3A94_start_codon-g7287.t1;Parent=K3A94_transcript-g7287.t1
scaffold_411	AUGUSTUS	exon	5238761	5238838	.	+	.	ID=K3A94_exon-g7287.t1;Name=K3A94_exon-g7287.t1;Parent=K3A94_transcript-g7287.t1
scaffold_411	AUGUSTUS	CDS	5238761	5238838	0.9	+	0	ID=K3A94_CDS-g7287.t1;Name=K3A94_CDS-g7287.t1;Parent=K3A94_transcript-g7287.t1
scaffold_411	AUGUSTUS	intron	5238839	5243481	0.9	+	.	ID=K3A94_intron-g7287.t1;Name=K3A94_intron-g7287.t1;Parent=K3A94_transcript-g7287.t1
scaffold_411	AUGUSTUS	exon	5243482	5243793	.	+	.	ID=K3A94_exon-g7287.t1;Name=K3A94_exon-g7287.t1;Parent=K3A94_transcript-g7287.t1
scaffold_411	AUGUSTUS	CDS	5243482	5243793	0.96	+	0	ID=K3A94_CDS-g7287.t1;Name=K3A94_CDS-g7287.t1;Parent=K3A94_transcript-g7287.t1
scaffold_411	AUGUSTUS	stop_codon	5243791	5243793	.	+	0	ID=K3A94_stop_codon-g7287.t1;Name=K3A94_stop_codon-g7287.t1;Parent=K3A94_transcript-g7287.t1
scaffold_411	AUGUSTUS	gene	5310639	5358181	0.99	+	.	ID=K3A94_g7288;Name=K3A94_g7288
scaffold_411	AUGUSTUS	transcript	5310639	5358181	0.99	+	.	ID=K3A94_transcript-g7288.t1;Name=K3A94_transcript-g7288.t1;Parent=K3A94_g7288
scaffold_411	AUGUSTUS	start_codon	5310639	5310641	.	+	0	ID=K3A94_start_codon-g7288.t1;Name=K3A94_start_codon-g7288.t1;Parent=K3A94_transcript-g7288.t1
scaffold_411	AUGUSTUS	exon	5310639	5310658	.	+	.	ID=K3A94_exon-g7288.t1;Name=K3A94_exon-g7288.t1;Parent=K3A94_transcript-g7288.t1
scaffold_411	AUGUSTUS	CDS	5310639	5310658	1	+	0	ID=K3A94_CDS-g7288.t1;Name=K3A94_CDS-g7288.t1;Parent=K3A94_transcript-g7288.t1
scaffold_411	AUGUSTUS	intron	5310659	5353157	1	+	.	ID=K3A94_intron-g7288.t1;Name=K3A94_intron-g7288.t1;Parent=K3A94_transcript-g7288.t1
scaffold_411	AUGUSTUS	exon	5353158	5353206	.	+	.	ID=K3A94_exon-g7288.t1;Name=K3A94_exon-g7288.t1;Parent=K3A94_transcript-g7288.t1
scaffold_411	AUGUSTUS	CDS	5353158	5353206	1	+	1	ID=K3A94_CDS-g7288.t1;Name=K3A94_CDS-g7288.t1;Parent=K3A94_transcript-g7288.t1
scaffold_411	AUGUSTUS	intron	5353207	5357095	1	+	.	ID=K3A94_intron-g7288.t1;Name=K3A94_intron-g7288.t1;Parent=K3A94_transcript-g7288.t1
scaffold_411	AUGUSTUS	exon	5357096	5357231	.	+	.	ID=K3A94_exon-g7288.t1;Name=K3A94_exon-g7288.t1;Parent=K3A94_transcript-g7288.t1
scaffold_411	AUGUSTUS	CDS	5357096	5357231	1	+	0	ID=K3A94_CDS-g7288.t1;Name=K3A94_CDS-g7288.t1;Parent=K3A94_transcript-g7288.t1
scaffold_411	AUGUSTUS	intron	5357232	5357640	1	+	.	ID=K3A94_intron-g7288.t1;Name=K3A94_intron-g7288.t1;Parent=K3A94_transcript-g7288.t1
scaffold_411	AUGUSTUS	exon	5357641	5357783	.	+	.	ID=K3A94_exon-g7288.t1;Name=K3A94_exon-g7288.t1;Parent=K3A94_transcript-g7288.t1
scaffold_411	AUGUSTUS	CDS	5357641	5357783	1	+	2	ID=K3A94_CDS-g7288.t1;Name=K3A94_CDS-g7288.t1;Parent=K3A94_transcript-g7288.t1
scaffold_411	AUGUSTUS	intron	5357784	5357863	1	+	.	ID=K3A94_intron-g7288.t1;Name=K3A94_intron-g7288.t1;Parent=K3A94_transcript-g7288.t1
scaffold_411	AUGUSTUS	exon	5357864	5358181	.	+	.	ID=K3A94_exon-g7288.t1;Name=K3A94_exon-g7288.t1;Parent=K3A94_transcript-g7288.t1
scaffold_411	AUGUSTUS	CDS	5357864	5358181	0.99	+	0	ID=K3A94_CDS-g7288.t1;Name=K3A94_CDS-g7288.t1;Parent=K3A94_transcript-g7288.t1
scaffold_411	AUGUSTUS	stop_codon	5358179	5358181	.	+	0	ID=K3A94_stop_codon-g7288.t1;Name=K3A94_stop_codon-g7288.t1;Parent=K3A94_transcript-g7288.t1
scaffold_411	AUGUSTUS	gene	5418764	5429447	0.16	-	.	ID=K3A94_g7289;Name=K3A94_g7289
scaffold_411	AUGUSTUS	transcript	5418764	5429447	0.16	-	.	ID=K3A94_transcript-g7289.t1;Name=K3A94_transcript-g7289.t1;Parent=K3A94_g7289
scaffold_411	AUGUSTUS	stop_codon	5418764	5418766	.	-	0	ID=K3A94_stop_codon-g7289.t1;Name=K3A94_stop_codon-g7289.t1;Parent=K3A94_transcript-g7289.t1
scaffold_411	AUGUSTUS	exon	5418764	5418870	.	-	.	ID=K3A94_exon-g7289.t1;Name=K3A94_exon-g7289.t1;Parent=K3A94_transcript-g7289.t1
scaffold_411	AUGUSTUS	CDS	5418764	5418870	1	-	2	ID=K3A94_CDS-g7289.t1;Name=K3A94_CDS-g7289.t1;Parent=K3A94_transcript-g7289.t1
scaffold_411	AUGUSTUS	intron	5418871	5420706	1	-	.	ID=K3A94_intron-g7289.t1;Name=K3A94_intron-g7289.t1;Parent=K3A94_transcript-g7289.t1
scaffold_411	AUGUSTUS	exon	5420707	5420910	.	-	.	ID=K3A94_exon-g7289.t1;Name=K3A94_exon-g7289.t1;Parent=K3A94_transcript-g7289.t1
scaffold_411	AUGUSTUS	CDS	5420707	5420910	1	-	2	ID=K3A94_CDS-g7289.t1;Name=K3A94_CDS-g7289.t1;Parent=K3A94_transcript-g7289.t1
scaffold_411	AUGUSTUS	intron	5420911	5421900	0.63	-	.	ID=K3A94_intron-g7289.t1;Name=K3A94_intron-g7289.t1;Parent=K3A94_transcript-g7289.t1
scaffold_411	AUGUSTUS	exon	5421901	5422090	.	-	.	ID=K3A94_exon-g7289.t1;Name=K3A94_exon-g7289.t1;Parent=K3A94_transcript-g7289.t1
scaffold_411	AUGUSTUS	CDS	5421901	5422090	0.63	-	0	ID=K3A94_CDS-g7289.t1;Name=K3A94_CDS-g7289.t1;Parent=K3A94_transcript-g7289.t1
scaffold_411	AUGUSTUS	intron	5422091	5422157	1	-	.	ID=K3A94_intron-g7289.t1;Name=K3A94_intron-g7289.t1;Parent=K3A94_transcript-g7289.t1
scaffold_411	AUGUSTUS	exon	5422158	5422246	.	-	.	ID=K3A94_exon-g7289.t1;Name=K3A94_exon-g7289.t1;Parent=K3A94_transcript-g7289.t1
scaffold_411	AUGUSTUS	CDS	5422158	5422246	1	-	2	ID=K3A94_CDS-g7289.t1;Name=K3A94_CDS-g7289.t1;Parent=K3A94_transcript-g7289.t1
scaffold_411	AUGUSTUS	intron	5422247	5422325	1	-	.	ID=K3A94_intron-g7289.t1;Name=K3A94_intron-g7289.t1;Parent=K3A94_transcript-g7289.t1
scaffold_411	AUGUSTUS	exon	5422326	5422452	.	-	.	ID=K3A94_exon-g7289.t1;Name=K3A94_exon-g7289.t1;Parent=K3A94_transcript-g7289.t1
scaffold_411	AUGUSTUS	CDS	5422326	5422452	1	-	0	ID=K3A94_CDS-g7289.t1;Name=K3A94_CDS-g7289.t1;Parent=K3A94_transcript-g7289.t1
scaffold_411	AUGUSTUS	intron	5422453	5422508	1	-	.	ID=K3A94_intron-g7289.t1;Name=K3A94_intron-g7289.t1;Parent=K3A94_transcript-g7289.t1
scaffold_411	AUGUSTUS	exon	5422509	5422663	.	-	.	ID=K3A94_exon-g7289.t1;Name=K3A94_exon-g7289.t1;Parent=K3A94_transcript-g7289.t1
scaffold_411	AUGUSTUS	CDS	5422509	5422663	1	-	2	ID=K3A94_CDS-g7289.t1;Name=K3A94_CDS-g7289.t1;Parent=K3A94_transcript-g7289.t1
scaffold_411	AUGUSTUS	intron	5422664	5424043	1	-	.	ID=K3A94_intron-g7289.t1;Name=K3A94_intron-g7289.t1;Parent=K3A94_transcript-g7289.t1
scaffold_411	AUGUSTUS	exon	5424044	5424176	.	-	.	ID=K3A94_exon-g7289.t1;Name=K3A94_exon-g7289.t1;Parent=K3A94_transcript-g7289.t1
scaffold_411	AUGUSTUS	CDS	5424044	5424176	0.98	-	0	ID=K3A94_CDS-g7289.t1;Name=K3A94_CDS-g7289.t1;Parent=K3A94_transcript-g7289.t1
scaffold_411	AUGUSTUS	intron	5424177	5428161	0.7	-	.	ID=K3A94_intron-g7289.t1;Name=K3A94_intron-g7289.t1;Parent=K3A94_transcript-g7289.t1
scaffold_411	AUGUSTUS	exon	5428162	5428289	.	-	.	ID=K3A94_exon-g7289.t1;Name=K3A94_exon-g7289.t1;Parent=K3A94_transcript-g7289.t1
scaffold_411	AUGUSTUS	CDS	5428162	5428289	0.68	-	2	ID=K3A94_CDS-g7289.t1;Name=K3A94_CDS-g7289.t1;Parent=K3A94_transcript-g7289.t1
scaffold_411	AUGUSTUS	intron	5428290	5429215	0.28	-	.	ID=K3A94_intron-g7289.t1;Name=K3A94_intron-g7289.t1;Parent=K3A94_transcript-g7289.t1
scaffold_411	AUGUSTUS	exon	5429216	5429447	.	-	.	ID=K3A94_exon-g7289.t1;Name=K3A94_exon-g7289.t1;Parent=K3A94_transcript-g7289.t1
scaffold_411	AUGUSTUS	CDS	5429216	5429447	0.28	-	0	ID=K3A94_CDS-g7289.t1;Name=K3A94_CDS-g7289.t1;Parent=K3A94_transcript-g7289.t1
scaffold_411	AUGUSTUS	start_codon	5429445	5429447	.	-	0	ID=K3A94_start_codon-g7289.t1;Name=K3A94_start_codon-g7289.t1;Parent=K3A94_transcript-g7289.t1
scaffold_411	AUGUSTUS	gene	5466693	5483820	0.49	-	.	ID=K3A94_g7290;Name=K3A94_g7290
scaffold_411	AUGUSTUS	transcript	5466693	5483820	0.49	-	.	ID=K3A94_transcript-g7290.t1;Name=K3A94_transcript-g7290.t1;Parent=K3A94_g7290
scaffold_411	AUGUSTUS	stop_codon	5466693	5466695	.	-	0	ID=K3A94_stop_codon-g7290.t1;Name=K3A94_stop_codon-g7290.t1;Parent=K3A94_transcript-g7290.t1
scaffold_411	AUGUSTUS	exon	5466693	5466818	.	-	.	ID=K3A94_exon-g7290.t1;Name=K3A94_exon-g7290.t1;Parent=K3A94_transcript-g7290.t1
scaffold_411	AUGUSTUS	CDS	5466693	5466818	0.6	-	0	ID=K3A94_CDS-g7290.t1;Name=K3A94_CDS-g7290.t1;Parent=K3A94_transcript-g7290.t1
scaffold_411	AUGUSTUS	intron	5466819	5469196	0.62	-	.	ID=K3A94_intron-g7290.t1;Name=K3A94_intron-g7290.t1;Parent=K3A94_transcript-g7290.t1
scaffold_411	AUGUSTUS	exon	5469197	5469252	.	-	.	ID=K3A94_exon-g7290.t1;Name=K3A94_exon-g7290.t1;Parent=K3A94_transcript-g7290.t1
scaffold_411	AUGUSTUS	CDS	5469197	5469252	0.95	-	2	ID=K3A94_CDS-g7290.t1;Name=K3A94_CDS-g7290.t1;Parent=K3A94_transcript-g7290.t1
scaffold_411	AUGUSTUS	intron	5469253	5471702	1	-	.	ID=K3A94_intron-g7290.t1;Name=K3A94_intron-g7290.t1;Parent=K3A94_transcript-g7290.t1
scaffold_411	AUGUSTUS	exon	5471703	5471766	.	-	.	ID=K3A94_exon-g7290.t1;Name=K3A94_exon-g7290.t1;Parent=K3A94_transcript-g7290.t1
scaffold_411	AUGUSTUS	CDS	5471703	5471766	1	-	0	ID=K3A94_CDS-g7290.t1;Name=K3A94_CDS-g7290.t1;Parent=K3A94_transcript-g7290.t1
scaffold_411	AUGUSTUS	intron	5471767	5473509	1	-	.	ID=K3A94_intron-g7290.t1;Name=K3A94_intron-g7290.t1;Parent=K3A94_transcript-g7290.t1
scaffold_411	AUGUSTUS	exon	5473510	5473663	.	-	.	ID=K3A94_exon-g7290.t1;Name=K3A94_exon-g7290.t1;Parent=K3A94_transcript-g7290.t1
scaffold_411	AUGUSTUS	CDS	5473510	5473663	1	-	1	ID=K3A94_CDS-g7290.t1;Name=K3A94_CDS-g7290.t1;Parent=K3A94_transcript-g7290.t1
scaffold_411	AUGUSTUS	intron	5473664	5482679	1	-	.	ID=K3A94_intron-g7290.t1;Name=K3A94_intron-g7290.t1;Parent=K3A94_transcript-g7290.t1
scaffold_411	AUGUSTUS	exon	5482680	5482983	.	-	.	ID=K3A94_exon-g7290.t1;Name=K3A94_exon-g7290.t1;Parent=K3A94_transcript-g7290.t1
scaffold_411	AUGUSTUS	CDS	5482680	5482983	1	-	2	ID=K3A94_CDS-g7290.t1;Name=K3A94_CDS-g7290.t1;Parent=K3A94_transcript-g7290.t1
scaffold_411	AUGUSTUS	intron	5482984	5483648	0.9	-	.	ID=K3A94_intron-g7290.t1;Name=K3A94_intron-g7290.t1;Parent=K3A94_transcript-g7290.t1
scaffold_411	AUGUSTUS	exon	5483649	5483820	.	-	.	ID=K3A94_exon-g7290.t1;Name=K3A94_exon-g7290.t1;Parent=K3A94_transcript-g7290.t1
scaffold_411	AUGUSTUS	CDS	5483649	5483820	0.8	-	0	ID=K3A94_CDS-g7290.t1;Name=K3A94_CDS-g7290.t1;Parent=K3A94_transcript-g7290.t1
scaffold_411	AUGUSTUS	start_codon	5483818	5483820	.	-	0	ID=K3A94_start_codon-g7290.t1;Name=K3A94_start_codon-g7290.t1;Parent=K3A94_transcript-g7290.t1
scaffold_411	AUGUSTUS	gene	5493227	5493565	0.61	-	.	ID=K3A94_g7291;Name=K3A94_g7291
scaffold_411	AUGUSTUS	transcript	5493227	5493565	0.61	-	.	ID=K3A94_transcript-g7291.t1;Name=K3A94_transcript-g7291.t1;Parent=K3A94_g7291
scaffold_411	AUGUSTUS	stop_codon	5493227	5493229	.	-	0	ID=K3A94_stop_codon-g7291.t1;Name=K3A94_stop_codon-g7291.t1;Parent=K3A94_transcript-g7291.t1
scaffold_411	AUGUSTUS	exon	5493227	5493565	.	-	.	ID=K3A94_exon-g7291.t1;Name=K3A94_exon-g7291.t1;Parent=K3A94_transcript-g7291.t1
scaffold_411	AUGUSTUS	CDS	5493227	5493565	0.61	-	0	ID=K3A94_CDS-g7291.t1;Name=K3A94_CDS-g7291.t1;Parent=K3A94_transcript-g7291.t1
scaffold_411	AUGUSTUS	start_codon	5493563	5493565	.	-	0	ID=K3A94_start_codon-g7291.t1;Name=K3A94_start_codon-g7291.t1;Parent=K3A94_transcript-g7291.t1
scaffold_411	AUGUSTUS	gene	5493791	5494086	0.51	-	.	ID=K3A94_g7292;Name=K3A94_g7292
scaffold_411	AUGUSTUS	transcript	5493791	5494086	0.51	-	.	ID=K3A94_transcript-g7292.t1;Name=K3A94_transcript-g7292.t1;Parent=K3A94_g7292
scaffold_411	AUGUSTUS	stop_codon	5493791	5493793	.	-	0	ID=K3A94_stop_codon-g7292.t1;Name=K3A94_stop_codon-g7292.t1;Parent=K3A94_transcript-g7292.t1
scaffold_411	AUGUSTUS	exon	5493791	5494007	.	-	.	ID=K3A94_exon-g7292.t1;Name=K3A94_exon-g7292.t1;Parent=K3A94_transcript-g7292.t1
scaffold_411	AUGUSTUS	CDS	5493791	5494007	0.51	-	1	ID=K3A94_CDS-g7292.t1;Name=K3A94_CDS-g7292.t1;Parent=K3A94_transcript-g7292.t1
scaffold_411	AUGUSTUS	intron	5494008	5494075	0.65	-	.	ID=K3A94_intron-g7292.t1;Name=K3A94_intron-g7292.t1;Parent=K3A94_transcript-g7292.t1
scaffold_411	AUGUSTUS	exon	5494076	5494086	.	-	.	ID=K3A94_exon-g7292.t1;Name=K3A94_exon-g7292.t1;Parent=K3A94_transcript-g7292.t1
scaffold_411	AUGUSTUS	CDS	5494076	5494086	0.65	-	0	ID=K3A94_CDS-g7292.t1;Name=K3A94_CDS-g7292.t1;Parent=K3A94_transcript-g7292.t1
scaffold_411	AUGUSTUS	start_codon	5494084	5494086	.	-	0	ID=K3A94_start_codon-g7292.t1;Name=K3A94_start_codon-g7292.t1;Parent=K3A94_transcript-g7292.t1
scaffold_411	AUGUSTUS	gene	5508685	5510193	0.98	+	.	ID=K3A94_g7293;Name=K3A94_g7293
scaffold_411	AUGUSTUS	transcript	5508685	5510193	0.98	+	.	ID=K3A94_transcript-g7293.t1;Name=K3A94_transcript-g7293.t1;Parent=K3A94_g7293
scaffold_411	AUGUSTUS	start_codon	5508685	5508687	.	+	0	ID=K3A94_start_codon-g7293.t1;Name=K3A94_start_codon-g7293.t1;Parent=K3A94_transcript-g7293.t1
scaffold_411	AUGUSTUS	exon	5508685	5510193	.	+	.	ID=K3A94_exon-g7293.t1;Name=K3A94_exon-g7293.t1;Parent=K3A94_transcript-g7293.t1
scaffold_411	AUGUSTUS	CDS	5508685	5510193	0.98	+	0	ID=K3A94_CDS-g7293.t1;Name=K3A94_CDS-g7293.t1;Parent=K3A94_transcript-g7293.t1
scaffold_411	AUGUSTUS	stop_codon	5510191	5510193	.	+	0	ID=K3A94_stop_codon-g7293.t1;Name=K3A94_stop_codon-g7293.t1;Parent=K3A94_transcript-g7293.t1
scaffold_411	AUGUSTUS	gene	5555000	5556147	0.55	-	.	ID=K3A94_g7294;Name=K3A94_g7294
scaffold_411	AUGUSTUS	transcript	5555000	5556147	0.55	-	.	ID=K3A94_transcript-g7294.t1;Name=K3A94_transcript-g7294.t1;Parent=K3A94_g7294
scaffold_411	AUGUSTUS	stop_codon	5555000	5555002	.	-	0	ID=K3A94_stop_codon-g7294.t1;Name=K3A94_stop_codon-g7294.t1;Parent=K3A94_transcript-g7294.t1
scaffold_411	AUGUSTUS	exon	5555000	5555694	.	-	.	ID=K3A94_exon-g7294.t1;Name=K3A94_exon-g7294.t1;Parent=K3A94_transcript-g7294.t1
scaffold_411	AUGUSTUS	CDS	5555000	5555694	0.56	-	2	ID=K3A94_CDS-g7294.t1;Name=K3A94_CDS-g7294.t1;Parent=K3A94_transcript-g7294.t1
scaffold_411	AUGUSTUS	intron	5555695	5555752	1	-	.	ID=K3A94_intron-g7294.t1;Name=K3A94_intron-g7294.t1;Parent=K3A94_transcript-g7294.t1
scaffold_411	AUGUSTUS	exon	5555753	5556019	.	-	.	ID=K3A94_exon-g7294.t1;Name=K3A94_exon-g7294.t1;Parent=K3A94_transcript-g7294.t1
scaffold_411	AUGUSTUS	CDS	5555753	5556019	0.98	-	2	ID=K3A94_CDS-g7294.t1;Name=K3A94_CDS-g7294.t1;Parent=K3A94_transcript-g7294.t1
scaffold_411	AUGUSTUS	intron	5556020	5556080	0.97	-	.	ID=K3A94_intron-g7294.t1;Name=K3A94_intron-g7294.t1;Parent=K3A94_transcript-g7294.t1
scaffold_411	AUGUSTUS	exon	5556081	5556147	.	-	.	ID=K3A94_exon-g7294.t1;Name=K3A94_exon-g7294.t1;Parent=K3A94_transcript-g7294.t1
scaffold_411	AUGUSTUS	CDS	5556081	5556147	0.99	-	0	ID=K3A94_CDS-g7294.t1;Name=K3A94_CDS-g7294.t1;Parent=K3A94_transcript-g7294.t1
scaffold_411	AUGUSTUS	start_codon	5556145	5556147	.	-	0	ID=K3A94_start_codon-g7294.t1;Name=K3A94_start_codon-g7294.t1;Parent=K3A94_transcript-g7294.t1
scaffold_411	AUGUSTUS	gene	5561724	5587216	1	-	.	ID=K3A94_g7295;Name=K3A94_g7295
scaffold_411	AUGUSTUS	transcript	5561724	5587216	1	-	.	ID=K3A94_transcript-g7295.t1;Name=K3A94_transcript-g7295.t1;Parent=K3A94_g7295
scaffold_411	AUGUSTUS	stop_codon	5561724	5561726	.	-	0	ID=K3A94_stop_codon-g7295.t1;Name=K3A94_stop_codon-g7295.t1;Parent=K3A94_transcript-g7295.t1
scaffold_411	AUGUSTUS	exon	5561724	5562526	.	-	.	ID=K3A94_exon-g7295.t1;Name=K3A94_exon-g7295.t1;Parent=K3A94_transcript-g7295.t1
scaffold_411	AUGUSTUS	CDS	5561724	5562526	1	-	2	ID=K3A94_CDS-g7295.t1;Name=K3A94_CDS-g7295.t1;Parent=K3A94_transcript-g7295.t1
scaffold_411	AUGUSTUS	intron	5562527	5587134	1	-	.	ID=K3A94_intron-g7295.t1;Name=K3A94_intron-g7295.t1;Parent=K3A94_transcript-g7295.t1
scaffold_411	AUGUSTUS	exon	5587135	5587216	.	-	.	ID=K3A94_exon-g7295.t1;Name=K3A94_exon-g7295.t1;Parent=K3A94_transcript-g7295.t1
scaffold_411	AUGUSTUS	CDS	5587135	5587216	1	-	0	ID=K3A94_CDS-g7295.t1;Name=K3A94_CDS-g7295.t1;Parent=K3A94_transcript-g7295.t1
scaffold_411	AUGUSTUS	start_codon	5587214	5587216	.	-	0	ID=K3A94_start_codon-g7295.t1;Name=K3A94_start_codon-g7295.t1;Parent=K3A94_transcript-g7295.t1
scaffold_411	AUGUSTUS	gene	5590429	5591989	0.52	-	.	ID=K3A94_g7296;Name=K3A94_g7296
scaffold_411	GeneMark.hmm	gene	5590429	5592113	.	-	.	ID=K3A94_12295_g;Name=K3A94_12295_g
scaffold_411	AUGUSTUS	transcript	5590429	5591989	0.52	-	.	ID=K3A94_transcript-g7296.t1;Name=K3A94_transcript-g7296.t1;Parent=K3A94_g7296
scaffold_411	GeneMark.hmm	transcript	5590429	5592113	.	-	.	ID=K3A94_transcript-12295_t;Name=K3A94_transcript-12295_t;Parent=K3A94_12295_g
scaffold_411	AUGUSTUS	stop_codon	5590429	5590431	.	-	0	ID=K3A94_stop_codon-g7296.t1;Name=K3A94_stop_codon-g7296.t1;Parent=K3A94_transcript-g7296.t1
scaffold_411	GeneMark.hmm	stop_codon	5590429	5590431	.	-	0	ID=K3A94_stop_codon-12295_t;Name=K3A94_stop_codon-12295_t;Parent=K3A94_transcript-12295_t
scaffold_411	AUGUSTUS	exon	5590429	5590917	.	-	.	ID=K3A94_exon-g7296.t1;Name=K3A94_exon-g7296.t1;Parent=K3A94_transcript-g7296.t1
scaffold_411	GeneMark.hmm	exon	5590429	5590917	0	-	.	ID=K3A94_exon-12295_t;Name=K3A94_exon-12295_t;Parent=K3A94_transcript-12295_t
scaffold_411	AUGUSTUS	CDS	5590429	5590917	0.98	-	0	ID=K3A94_CDS-g7296.t1;Name=K3A94_CDS-g7296.t1;Parent=K3A94_transcript-g7296.t1
scaffold_411	GeneMark.hmm	CDS	5590429	5590917	.	-	0	ID=K3A94_CDS-12295_t;Name=K3A94_CDS-12295_t;Parent=K3A94_transcript-12295_t
scaffold_411	AUGUSTUS	intron	5590918	5591016	1	-	.	ID=K3A94_intron-g7296.t1;Name=K3A94_intron-g7296.t1;Parent=K3A94_transcript-g7296.t1
scaffold_411	AUGUSTUS	exon	5591017	5591294	.	-	.	ID=K3A94_exon-g7296.t1;Name=K3A94_exon-g7296.t1;Parent=K3A94_transcript-g7296.t1
scaffold_411	GeneMark.hmm	exon	5591017	5591294	0	-	.	ID=K3A94_exon-12295_t;Name=K3A94_exon-12295_t;Parent=K3A94_transcript-12295_t
scaffold_411	AUGUSTUS	CDS	5591017	5591294	1	-	2	ID=K3A94_CDS-g7296.t1;Name=K3A94_CDS-g7296.t1;Parent=K3A94_transcript-g7296.t1
scaffold_411	GeneMark.hmm	CDS	5591017	5591294	.	-	2	ID=K3A94_CDS-12295_t;Name=K3A94_CDS-12295_t;Parent=K3A94_transcript-12295_t
scaffold_411	AUGUSTUS	intron	5591295	5591964	1	-	.	ID=K3A94_intron-g7296.t1;Name=K3A94_intron-g7296.t1;Parent=K3A94_transcript-g7296.t1
scaffold_411	AUGUSTUS	exon	5591965	5591989	.	-	.	ID=K3A94_exon-g7296.t1;Name=K3A94_exon-g7296.t1;Parent=K3A94_transcript-g7296.t1
scaffold_411	AUGUSTUS	CDS	5591965	5591989	0.52	-	0	ID=K3A94_CDS-g7296.t1;Name=K3A94_CDS-g7296.t1;Parent=K3A94_transcript-g7296.t1
scaffold_411	AUGUSTUS	start_codon	5591987	5591989	.	-	0	ID=K3A94_start_codon-g7296.t1;Name=K3A94_start_codon-g7296.t1;Parent=K3A94_transcript-g7296.t1
scaffold_411	GeneMark.hmm	exon	5592080	5592113	0	-	.	ID=K3A94_exon-12295_t;Name=K3A94_exon-12295_t;Parent=K3A94_transcript-12295_t
scaffold_411	GeneMark.hmm	CDS	5592080	5592113	.	-	0	ID=K3A94_CDS-12295_t;Name=K3A94_CDS-12295_t;Parent=K3A94_transcript-12295_t
scaffold_411	GeneMark.hmm	start_codon	5592111	5592113	.	-	0	ID=K3A94_start_codon-12295_t;Name=K3A94_start_codon-12295_t;Parent=K3A94_transcript-12295_t
scaffold_411	AUGUSTUS	gene	5671242	5686760	0.36	-	.	ID=K3A94_g7297;Name=K3A94_g7297
scaffold_411	AUGUSTUS	transcript	5671242	5686760	0.36	-	.	ID=K3A94_transcript-g7297.t1;Name=K3A94_transcript-g7297.t1;Parent=K3A94_g7297
scaffold_411	AUGUSTUS	stop_codon	5671242	5671244	.	-	0	ID=K3A94_stop_codon-g7297.t1;Name=K3A94_stop_codon-g7297.t1;Parent=K3A94_transcript-g7297.t1
scaffold_411	AUGUSTUS	exon	5671242	5671466	.	-	.	ID=K3A94_exon-g7297.t1;Name=K3A94_exon-g7297.t1;Parent=K3A94_transcript-g7297.t1
scaffold_411	AUGUSTUS	CDS	5671242	5671466	0.57	-	0	ID=K3A94_CDS-g7297.t1;Name=K3A94_CDS-g7297.t1;Parent=K3A94_transcript-g7297.t1
scaffold_411	AUGUSTUS	intron	5671467	5672263	0.45	-	.	ID=K3A94_intron-g7297.t1;Name=K3A94_intron-g7297.t1;Parent=K3A94_transcript-g7297.t1
scaffold_411	AUGUSTUS	exon	5672264	5672562	.	-	.	ID=K3A94_exon-g7297.t1;Name=K3A94_exon-g7297.t1;Parent=K3A94_transcript-g7297.t1
scaffold_411	AUGUSTUS	CDS	5672264	5672562	0.4	-	2	ID=K3A94_CDS-g7297.t1;Name=K3A94_CDS-g7297.t1;Parent=K3A94_transcript-g7297.t1
scaffold_411	AUGUSTUS	intron	5672563	5678167	0.74	-	.	ID=K3A94_intron-g7297.t1;Name=K3A94_intron-g7297.t1;Parent=K3A94_transcript-g7297.t1
scaffold_411	AUGUSTUS	exon	5678168	5678432	.	-	.	ID=K3A94_exon-g7297.t1;Name=K3A94_exon-g7297.t1;Parent=K3A94_transcript-g7297.t1
scaffold_411	AUGUSTUS	CDS	5678168	5678432	0.74	-	0	ID=K3A94_CDS-g7297.t1;Name=K3A94_CDS-g7297.t1;Parent=K3A94_transcript-g7297.t1
scaffold_411	AUGUSTUS	intron	5678433	5678710	1	-	.	ID=K3A94_intron-g7297.t1;Name=K3A94_intron-g7297.t1;Parent=K3A94_transcript-g7297.t1
scaffold_411	AUGUSTUS	exon	5678711	5678815	.	-	.	ID=K3A94_exon-g7297.t1;Name=K3A94_exon-g7297.t1;Parent=K3A94_transcript-g7297.t1
scaffold_411	AUGUSTUS	CDS	5678711	5678815	1	-	0	ID=K3A94_CDS-g7297.t1;Name=K3A94_CDS-g7297.t1;Parent=K3A94_transcript-g7297.t1
scaffold_411	AUGUSTUS	intron	5678816	5685413	1	-	.	ID=K3A94_intron-g7297.t1;Name=K3A94_intron-g7297.t1;Parent=K3A94_transcript-g7297.t1
scaffold_411	AUGUSTUS	exon	5685414	5685631	.	-	.	ID=K3A94_exon-g7297.t1;Name=K3A94_exon-g7297.t1;Parent=K3A94_transcript-g7297.t1
scaffold_411	AUGUSTUS	CDS	5685414	5685631	1	-	2	ID=K3A94_CDS-g7297.t1;Name=K3A94_CDS-g7297.t1;Parent=K3A94_transcript-g7297.t1
scaffold_411	AUGUSTUS	intron	5685632	5686480	1	-	.	ID=K3A94_intron-g7297.t1;Name=K3A94_intron-g7297.t1;Parent=K3A94_transcript-g7297.t1
scaffold_411	AUGUSTUS	exon	5686481	5686760	.	-	.	ID=K3A94_exon-g7297.t1;Name=K3A94_exon-g7297.t1;Parent=K3A94_transcript-g7297.t1
scaffold_411	AUGUSTUS	CDS	5686481	5686760	0.98	-	0	ID=K3A94_CDS-g7297.t1;Name=K3A94_CDS-g7297.t1;Parent=K3A94_transcript-g7297.t1
scaffold_411	AUGUSTUS	start_codon	5686758	5686760	.	-	0	ID=K3A94_start_codon-g7297.t1;Name=K3A94_start_codon-g7297.t1;Parent=K3A94_transcript-g7297.t1
scaffold_411	AUGUSTUS	gene	5766974	5773749	1.18	+	.	ID=K3A94_g7298;Name=K3A94_g7298
scaffold_411	AUGUSTUS	transcript	5766974	5773628	0.93	+	.	ID=K3A94_transcript-g7298.t2;Name=K3A94_transcript-g7298.t2;Parent=K3A94_g7298
scaffold_411	AUGUSTUS	transcript	5766974	5773749	0.25	+	.	ID=K3A94_transcript-g7298.t1;Name=K3A94_transcript-g7298.t1;Parent=K3A94_g7298
scaffold_411	AUGUSTUS	start_codon	5766974	5766976	.	+	0	ID=K3A94_start_codon-g7298.t2;Name=K3A94_start_codon-g7298.t2;Parent=K3A94_transcript-g7298.t2
scaffold_411	AUGUSTUS	start_codon	5766974	5766976	.	+	0	ID=K3A94_start_codon-g7298.t1;Name=K3A94_start_codon-g7298.t1;Parent=K3A94_transcript-g7298.t1
scaffold_411	AUGUSTUS	exon	5766974	5766991	.	+	.	ID=K3A94_exon-g7298.t2;Name=K3A94_exon-g7298.t2;Parent=K3A94_transcript-g7298.t2
scaffold_411	AUGUSTUS	exon	5766974	5766991	.	+	.	ID=K3A94_exon-g7298.t1;Name=K3A94_exon-g7298.t1;Parent=K3A94_transcript-g7298.t1
scaffold_411	AUGUSTUS	CDS	5766974	5766991	1	+	0	ID=K3A94_CDS-g7298.t2;Name=K3A94_CDS-g7298.t2;Parent=K3A94_transcript-g7298.t2
scaffold_411	AUGUSTUS	CDS	5766974	5766991	1	+	0	ID=K3A94_CDS-g7298.t1;Name=K3A94_CDS-g7298.t1;Parent=K3A94_transcript-g7298.t1
scaffold_411	AUGUSTUS	intron	5766992	5773346	1	+	.	ID=K3A94_intron-g7298.t2;Name=K3A94_intron-g7298.t2;Parent=K3A94_transcript-g7298.t2
scaffold_411	AUGUSTUS	intron	5766992	5773346	1	+	.	ID=K3A94_intron-g7298.t1;Name=K3A94_intron-g7298.t1;Parent=K3A94_transcript-g7298.t1
scaffold_411	AUGUSTUS	exon	5773347	5773491	.	+	.	ID=K3A94_exon-g7298.t2;Name=K3A94_exon-g7298.t2;Parent=K3A94_transcript-g7298.t2
scaffold_411	AUGUSTUS	exon	5773347	5773491	.	+	.	ID=K3A94_exon-g7298.t1;Name=K3A94_exon-g7298.t1;Parent=K3A94_transcript-g7298.t1
scaffold_411	AUGUSTUS	CDS	5773347	5773491	1	+	0	ID=K3A94_CDS-g7298.t2;Name=K3A94_CDS-g7298.t2;Parent=K3A94_transcript-g7298.t2
scaffold_411	AUGUSTUS	CDS	5773347	5773491	1	+	0	ID=K3A94_CDS-g7298.t1;Name=K3A94_CDS-g7298.t1;Parent=K3A94_transcript-g7298.t1
scaffold_411	AUGUSTUS	intron	5773492	5773542	1	+	.	ID=K3A94_intron-g7298.t2;Name=K3A94_intron-g7298.t2;Parent=K3A94_transcript-g7298.t2
scaffold_411	AUGUSTUS	intron	5773492	5773549	1	+	.	ID=K3A94_intron-g7298.t1;Name=K3A94_intron-g7298.t1;Parent=K3A94_transcript-g7298.t1
scaffold_411	AUGUSTUS	exon	5773543	5773628	.	+	.	ID=K3A94_exon-g7298.t2;Name=K3A94_exon-g7298.t2;Parent=K3A94_transcript-g7298.t2
scaffold_411	AUGUSTUS	CDS	5773543	5773628	0.93	+	2	ID=K3A94_CDS-g7298.t2;Name=K3A94_CDS-g7298.t2;Parent=K3A94_transcript-g7298.t2
scaffold_411	AUGUSTUS	exon	5773550	5773749	.	+	.	ID=K3A94_exon-g7298.t1;Name=K3A94_exon-g7298.t1;Parent=K3A94_transcript-g7298.t1
scaffold_411	AUGUSTUS	CDS	5773550	5773749	0.25	+	2	ID=K3A94_CDS-g7298.t1;Name=K3A94_CDS-g7298.t1;Parent=K3A94_transcript-g7298.t1
scaffold_411	AUGUSTUS	stop_codon	5773626	5773628	.	+	0	ID=K3A94_stop_codon-g7298.t2;Name=K3A94_stop_codon-g7298.t2;Parent=K3A94_transcript-g7298.t2
scaffold_411	AUGUSTUS	stop_codon	5773747	5773749	.	+	0	ID=K3A94_stop_codon-g7298.t1;Name=K3A94_stop_codon-g7298.t1;Parent=K3A94_transcript-g7298.t1
scaffold_411	AUGUSTUS	gene	5815108	5815521	0.8	+	.	ID=K3A94_g7299;Name=K3A94_g7299
scaffold_411	AUGUSTUS	transcript	5815108	5815521	0.8	+	.	ID=K3A94_transcript-g7299.t1;Name=K3A94_transcript-g7299.t1;Parent=K3A94_g7299
scaffold_411	AUGUSTUS	start_codon	5815108	5815110	.	+	0	ID=K3A94_start_codon-g7299.t1;Name=K3A94_start_codon-g7299.t1;Parent=K3A94_transcript-g7299.t1
scaffold_411	AUGUSTUS	exon	5815108	5815349	.	+	.	ID=K3A94_exon-g7299.t1;Name=K3A94_exon-g7299.t1;Parent=K3A94_transcript-g7299.t1
scaffold_411	AUGUSTUS	CDS	5815108	5815349	0.83	+	0	ID=K3A94_CDS-g7299.t1;Name=K3A94_CDS-g7299.t1;Parent=K3A94_transcript-g7299.t1
scaffold_411	AUGUSTUS	intron	5815350	5815391	0.82	+	.	ID=K3A94_intron-g7299.t1;Name=K3A94_intron-g7299.t1;Parent=K3A94_transcript-g7299.t1
scaffold_411	AUGUSTUS	exon	5815392	5815521	.	+	.	ID=K3A94_exon-g7299.t1;Name=K3A94_exon-g7299.t1;Parent=K3A94_transcript-g7299.t1
scaffold_411	AUGUSTUS	CDS	5815392	5815521	0.81	+	1	ID=K3A94_CDS-g7299.t1;Name=K3A94_CDS-g7299.t1;Parent=K3A94_transcript-g7299.t1
scaffold_411	AUGUSTUS	stop_codon	5815519	5815521	.	+	0	ID=K3A94_stop_codon-g7299.t1;Name=K3A94_stop_codon-g7299.t1;Parent=K3A94_transcript-g7299.t1
scaffold_411	AUGUSTUS	gene	5831091	5874883	0.83	+	.	ID=K3A94_g7300;Name=K3A94_g7300
scaffold_411	GeneMark.hmm	gene	5831091	5839674	.	+	.	ID=K3A94_12298_g;Name=K3A94_12298_g
scaffold_411	AUGUSTUS	transcript	5831091	5874883	0.83	+	.	ID=K3A94_transcript-g7300.t1;Name=K3A94_transcript-g7300.t1;Parent=K3A94_g7300
scaffold_411	GeneMark.hmm	transcript	5831091	5839674	.	+	.	ID=K3A94_transcript-12298_t;Name=K3A94_transcript-12298_t;Parent=K3A94_12298_g
scaffold_411	AUGUSTUS	start_codon	5831091	5831093	.	+	0	ID=K3A94_start_codon-g7300.t1;Name=K3A94_start_codon-g7300.t1;Parent=K3A94_transcript-g7300.t1
scaffold_411	GeneMark.hmm	start_codon	5831091	5831093	.	+	0	ID=K3A94_start_codon-12298_t;Name=K3A94_start_codon-12298_t;Parent=K3A94_transcript-12298_t
scaffold_411	AUGUSTUS	exon	5831091	5831361	.	+	.	ID=K3A94_exon-g7300.t1;Name=K3A94_exon-g7300.t1;Parent=K3A94_transcript-g7300.t1
scaffold_411	GeneMark.hmm	exon	5831091	5831361	0	+	.	ID=K3A94_exon-12298_t;Name=K3A94_exon-12298_t;Parent=K3A94_transcript-12298_t
scaffold_411	AUGUSTUS	CDS	5831091	5831361	0.83	+	0	ID=K3A94_CDS-g7300.t1;Name=K3A94_CDS-g7300.t1;Parent=K3A94_transcript-g7300.t1
scaffold_411	GeneMark.hmm	CDS	5831091	5831361	.	+	0	ID=K3A94_CDS-12298_t;Name=K3A94_CDS-12298_t;Parent=K3A94_transcript-12298_t
scaffold_411	AUGUSTUS	intron	5831362	5839474	1	+	.	ID=K3A94_intron-g7300.t1;Name=K3A94_intron-g7300.t1;Parent=K3A94_transcript-g7300.t1
scaffold_411	AUGUSTUS	exon	5839475	5839666	.	+	.	ID=K3A94_exon-g7300.t1;Name=K3A94_exon-g7300.t1;Parent=K3A94_transcript-g7300.t1
scaffold_411	GeneMark.hmm	exon	5839475	5839674	0	+	.	ID=K3A94_exon-12298_t;Name=K3A94_exon-12298_t;Parent=K3A94_transcript-12298_t
scaffold_411	AUGUSTUS	CDS	5839475	5839666	1	+	2	ID=K3A94_CDS-g7300.t1;Name=K3A94_CDS-g7300.t1;Parent=K3A94_transcript-g7300.t1
scaffold_411	GeneMark.hmm	CDS	5839475	5839674	.	+	2	ID=K3A94_CDS-12298_t;Name=K3A94_CDS-12298_t;Parent=K3A94_transcript-12298_t
scaffold_411	AUGUSTUS	intron	5839667	5857046	1	+	.	ID=K3A94_intron-g7300.t1;Name=K3A94_intron-g7300.t1;Parent=K3A94_transcript-g7300.t1
scaffold_411	GeneMark.hmm	stop_codon	5839672	5839674	.	+	0	ID=K3A94_stop_codon-12298_t;Name=K3A94_stop_codon-12298_t;Parent=K3A94_transcript-12298_t
scaffold_411	AUGUSTUS	exon	5857047	5857120	.	+	.	ID=K3A94_exon-g7300.t1;Name=K3A94_exon-g7300.t1;Parent=K3A94_transcript-g7300.t1
scaffold_411	AUGUSTUS	CDS	5857047	5857120	1	+	2	ID=K3A94_CDS-g7300.t1;Name=K3A94_CDS-g7300.t1;Parent=K3A94_transcript-g7300.t1
scaffold_411	AUGUSTUS	intron	5857121	5874325	1	+	.	ID=K3A94_intron-g7300.t1;Name=K3A94_intron-g7300.t1;Parent=K3A94_transcript-g7300.t1
scaffold_411	AUGUSTUS	exon	5874326	5874538	.	+	.	ID=K3A94_exon-g7300.t1;Name=K3A94_exon-g7300.t1;Parent=K3A94_transcript-g7300.t1
scaffold_411	AUGUSTUS	CDS	5874326	5874538	1	+	0	ID=K3A94_CDS-g7300.t1;Name=K3A94_CDS-g7300.t1;Parent=K3A94_transcript-g7300.t1
scaffold_411	AUGUSTUS	intron	5874539	5874772	1	+	.	ID=K3A94_intron-g7300.t1;Name=K3A94_intron-g7300.t1;Parent=K3A94_transcript-g7300.t1
scaffold_411	AUGUSTUS	exon	5874773	5874883	.	+	.	ID=K3A94_exon-g7300.t1;Name=K3A94_exon-g7300.t1;Parent=K3A94_transcript-g7300.t1
scaffold_411	AUGUSTUS	CDS	5874773	5874883	1	+	0	ID=K3A94_CDS-g7300.t1;Name=K3A94_CDS-g7300.t1;Parent=K3A94_transcript-g7300.t1
scaffold_411	AUGUSTUS	stop_codon	5874881	5874883	.	+	0	ID=K3A94_stop_codon-g7300.t1;Name=K3A94_stop_codon-g7300.t1;Parent=K3A94_transcript-g7300.t1
scaffold_411	AUGUSTUS	gene	5879800	5881521	1	+	.	ID=K3A94_g7301;Name=K3A94_g7301
scaffold_411	AUGUSTUS	transcript	5879800	5881521	1	+	.	ID=K3A94_transcript-g7301.t1;Name=K3A94_transcript-g7301.t1;Parent=K3A94_g7301
scaffold_411	AUGUSTUS	start_codon	5879800	5879802	.	+	0	ID=K3A94_start_codon-g7301.t1;Name=K3A94_start_codon-g7301.t1;Parent=K3A94_transcript-g7301.t1
scaffold_411	AUGUSTUS	exon	5879800	5879938	.	+	.	ID=K3A94_exon-g7301.t1;Name=K3A94_exon-g7301.t1;Parent=K3A94_transcript-g7301.t1
scaffold_411	AUGUSTUS	CDS	5879800	5879938	1	+	0	ID=K3A94_CDS-g7301.t1;Name=K3A94_CDS-g7301.t1;Parent=K3A94_transcript-g7301.t1
scaffold_411	AUGUSTUS	intron	5879939	5879987	1	+	.	ID=K3A94_intron-g7301.t1;Name=K3A94_intron-g7301.t1;Parent=K3A94_transcript-g7301.t1
scaffold_411	AUGUSTUS	exon	5879988	5880111	.	+	.	ID=K3A94_exon-g7301.t1;Name=K3A94_exon-g7301.t1;Parent=K3A94_transcript-g7301.t1
scaffold_411	AUGUSTUS	CDS	5879988	5880111	1	+	2	ID=K3A94_CDS-g7301.t1;Name=K3A94_CDS-g7301.t1;Parent=K3A94_transcript-g7301.t1
scaffold_411	AUGUSTUS	intron	5880112	5880299	1	+	.	ID=K3A94_intron-g7301.t1;Name=K3A94_intron-g7301.t1;Parent=K3A94_transcript-g7301.t1
scaffold_411	AUGUSTUS	exon	5880300	5880530	.	+	.	ID=K3A94_exon-g7301.t1;Name=K3A94_exon-g7301.t1;Parent=K3A94_transcript-g7301.t1
scaffold_411	AUGUSTUS	CDS	5880300	5880530	1	+	1	ID=K3A94_CDS-g7301.t1;Name=K3A94_CDS-g7301.t1;Parent=K3A94_transcript-g7301.t1
scaffold_411	AUGUSTUS	intron	5880531	5880588	1	+	.	ID=K3A94_intron-g7301.t1;Name=K3A94_intron-g7301.t1;Parent=K3A94_transcript-g7301.t1
scaffold_411	AUGUSTUS	exon	5880589	5880789	.	+	.	ID=K3A94_exon-g7301.t1;Name=K3A94_exon-g7301.t1;Parent=K3A94_transcript-g7301.t1
scaffold_411	AUGUSTUS	CDS	5880589	5880789	1	+	1	ID=K3A94_CDS-g7301.t1;Name=K3A94_CDS-g7301.t1;Parent=K3A94_transcript-g7301.t1
scaffold_411	AUGUSTUS	intron	5880790	5881211	1	+	.	ID=K3A94_intron-g7301.t1;Name=K3A94_intron-g7301.t1;Parent=K3A94_transcript-g7301.t1
scaffold_411	AUGUSTUS	exon	5881212	5881521	.	+	.	ID=K3A94_exon-g7301.t1;Name=K3A94_exon-g7301.t1;Parent=K3A94_transcript-g7301.t1
scaffold_411	AUGUSTUS	CDS	5881212	5881521	1	+	1	ID=K3A94_CDS-g7301.t1;Name=K3A94_CDS-g7301.t1;Parent=K3A94_transcript-g7301.t1
scaffold_411	AUGUSTUS	stop_codon	5881519	5881521	.	+	0	ID=K3A94_stop_codon-g7301.t1;Name=K3A94_stop_codon-g7301.t1;Parent=K3A94_transcript-g7301.t1
scaffold_411	AUGUSTUS	gene	5882625	5896114	1	-	.	ID=K3A94_g7302;Name=K3A94_g7302
scaffold_411	GeneMark.hmm	gene	5882625	5896114	.	-	.	ID=K3A94_12301_g;Name=K3A94_12301_g
scaffold_411	AUGUSTUS	transcript	5882625	5896114	1	-	.	ID=K3A94_transcript-g7302.t1;Name=K3A94_transcript-g7302.t1;Parent=K3A94_g7302
scaffold_411	GeneMark.hmm	transcript	5882625	5896114	.	-	.	ID=K3A94_transcript-12301_t;Name=K3A94_transcript-12301_t;Parent=K3A94_12301_g
scaffold_411	AUGUSTUS	stop_codon	5882625	5882627	.	-	0	ID=K3A94_stop_codon-g7302.t1;Name=K3A94_stop_codon-g7302.t1;Parent=K3A94_transcript-g7302.t1
scaffold_411	GeneMark.hmm	stop_codon	5882625	5882627	.	-	0	ID=K3A94_stop_codon-12301_t;Name=K3A94_stop_codon-12301_t;Parent=K3A94_transcript-12301_t
scaffold_411	AUGUSTUS	exon	5882625	5882890	.	-	.	ID=K3A94_exon-g7302.t1;Name=K3A94_exon-g7302.t1;Parent=K3A94_transcript-g7302.t1
scaffold_411	GeneMark.hmm	exon	5882625	5882890	0	-	.	ID=K3A94_exon-12301_t;Name=K3A94_exon-12301_t;Parent=K3A94_transcript-12301_t
scaffold_411	AUGUSTUS	CDS	5882625	5882890	1	-	2	ID=K3A94_CDS-g7302.t1;Name=K3A94_CDS-g7302.t1;Parent=K3A94_transcript-g7302.t1
scaffold_411	GeneMark.hmm	CDS	5882625	5882890	.	-	2	ID=K3A94_CDS-12301_t;Name=K3A94_CDS-12301_t;Parent=K3A94_transcript-12301_t
scaffold_411	AUGUSTUS	intron	5882891	5882959	1	-	.	ID=K3A94_intron-g7302.t1;Name=K3A94_intron-g7302.t1;Parent=K3A94_transcript-g7302.t1
scaffold_411	AUGUSTUS	exon	5882960	5883464	.	-	.	ID=K3A94_exon-g7302.t1;Name=K3A94_exon-g7302.t1;Parent=K3A94_transcript-g7302.t1
scaffold_411	GeneMark.hmm	exon	5882960	5883464	0	-	.	ID=K3A94_exon-12301_t;Name=K3A94_exon-12301_t;Parent=K3A94_transcript-12301_t
scaffold_411	AUGUSTUS	CDS	5882960	5883464	1	-	0	ID=K3A94_CDS-g7302.t1;Name=K3A94_CDS-g7302.t1;Parent=K3A94_transcript-g7302.t1
scaffold_411	GeneMark.hmm	CDS	5882960	5883464	.	-	0	ID=K3A94_CDS-12301_t;Name=K3A94_CDS-12301_t;Parent=K3A94_transcript-12301_t
scaffold_411	AUGUSTUS	intron	5883465	5885528	1	-	.	ID=K3A94_intron-g7302.t1;Name=K3A94_intron-g7302.t1;Parent=K3A94_transcript-g7302.t1
scaffold_411	AUGUSTUS	exon	5885529	5886028	.	-	.	ID=K3A94_exon-g7302.t1;Name=K3A94_exon-g7302.t1;Parent=K3A94_transcript-g7302.t1
scaffold_411	GeneMark.hmm	exon	5885529	5886028	0	-	.	ID=K3A94_exon-12301_t;Name=K3A94_exon-12301_t;Parent=K3A94_transcript-12301_t
scaffold_411	AUGUSTUS	CDS	5885529	5886028	1	-	2	ID=K3A94_CDS-g7302.t1;Name=K3A94_CDS-g7302.t1;Parent=K3A94_transcript-g7302.t1
scaffold_411	GeneMark.hmm	CDS	5885529	5886028	.	-	2	ID=K3A94_CDS-12301_t;Name=K3A94_CDS-12301_t;Parent=K3A94_transcript-12301_t
scaffold_411	AUGUSTUS	intron	5886029	5887397	1	-	.	ID=K3A94_intron-g7302.t1;Name=K3A94_intron-g7302.t1;Parent=K3A94_transcript-g7302.t1
scaffold_411	AUGUSTUS	exon	5887398	5888055	.	-	.	ID=K3A94_exon-g7302.t1;Name=K3A94_exon-g7302.t1;Parent=K3A94_transcript-g7302.t1
scaffold_411	GeneMark.hmm	exon	5887398	5888055	0	-	.	ID=K3A94_exon-12301_t;Name=K3A94_exon-12301_t;Parent=K3A94_transcript-12301_t
scaffold_411	AUGUSTUS	CDS	5887398	5888055	1	-	0	ID=K3A94_CDS-g7302.t1;Name=K3A94_CDS-g7302.t1;Parent=K3A94_transcript-g7302.t1
scaffold_411	GeneMark.hmm	CDS	5887398	5888055	.	-	0	ID=K3A94_CDS-12301_t;Name=K3A94_CDS-12301_t;Parent=K3A94_transcript-12301_t
scaffold_411	AUGUSTUS	intron	5888056	5888206	1	-	.	ID=K3A94_intron-g7302.t1;Name=K3A94_intron-g7302.t1;Parent=K3A94_transcript-g7302.t1
scaffold_411	AUGUSTUS	exon	5888207	5888350	.	-	.	ID=K3A94_exon-g7302.t1;Name=K3A94_exon-g7302.t1;Parent=K3A94_transcript-g7302.t1
scaffold_411	GeneMark.hmm	exon	5888207	5888350	0	-	.	ID=K3A94_exon-12301_t;Name=K3A94_exon-12301_t;Parent=K3A94_transcript-12301_t
scaffold_411	AUGUSTUS	CDS	5888207	5888350	1	-	0	ID=K3A94_CDS-g7302.t1;Name=K3A94_CDS-g7302.t1;Parent=K3A94_transcript-g7302.t1
scaffold_411	GeneMark.hmm	CDS	5888207	5888350	.	-	0	ID=K3A94_CDS-12301_t;Name=K3A94_CDS-12301_t;Parent=K3A94_transcript-12301_t
scaffold_411	AUGUSTUS	intron	5888351	5890371	1	-	.	ID=K3A94_intron-g7302.t1;Name=K3A94_intron-g7302.t1;Parent=K3A94_transcript-g7302.t1
scaffold_411	AUGUSTUS	exon	5890372	5890545	.	-	.	ID=K3A94_exon-g7302.t1;Name=K3A94_exon-g7302.t1;Parent=K3A94_transcript-g7302.t1
scaffold_411	AUGUSTUS	CDS	5890372	5890545	1	-	0	ID=K3A94_CDS-g7302.t1;Name=K3A94_CDS-g7302.t1;Parent=K3A94_transcript-g7302.t1
scaffold_411	AUGUSTUS	intron	5890546	5895952	1	-	.	ID=K3A94_intron-g7302.t1;Name=K3A94_intron-g7302.t1;Parent=K3A94_transcript-g7302.t1
scaffold_411	AUGUSTUS	exon	5895953	5896114	.	-	.	ID=K3A94_exon-g7302.t1;Name=K3A94_exon-g7302.t1;Parent=K3A94_transcript-g7302.t1
scaffold_411	GeneMark.hmm	exon	5895953	5896114	0	-	.	ID=K3A94_exon-12301_t;Name=K3A94_exon-12301_t;Parent=K3A94_transcript-12301_t
scaffold_411	AUGUSTUS	CDS	5895953	5896114	1	-	0	ID=K3A94_CDS-g7302.t1;Name=K3A94_CDS-g7302.t1;Parent=K3A94_transcript-g7302.t1
scaffold_411	GeneMark.hmm	CDS	5895953	5896114	.	-	0	ID=K3A94_CDS-12301_t;Name=K3A94_CDS-12301_t;Parent=K3A94_transcript-12301_t
scaffold_411	AUGUSTUS	start_codon	5896112	5896114	.	-	0	ID=K3A94_start_codon-g7302.t1;Name=K3A94_start_codon-g7302.t1;Parent=K3A94_transcript-g7302.t1
scaffold_411	GeneMark.hmm	start_codon	5896112	5896114	.	-	0	ID=K3A94_start_codon-12301_t;Name=K3A94_start_codon-12301_t;Parent=K3A94_transcript-12301_t
scaffold_411	AUGUSTUS	gene	6039666	6041012	0.74	+	.	ID=K3A94_g7303;Name=K3A94_g7303
scaffold_411	AUGUSTUS	transcript	6039666	6041012	0.74	+	.	ID=K3A94_transcript-g7303.t1;Name=K3A94_transcript-g7303.t1;Parent=K3A94_g7303
scaffold_411	AUGUSTUS	start_codon	6039666	6039668	.	+	0	ID=K3A94_start_codon-g7303.t1;Name=K3A94_start_codon-g7303.t1;Parent=K3A94_transcript-g7303.t1
scaffold_411	AUGUSTUS	exon	6039666	6041012	.	+	.	ID=K3A94_exon-g7303.t1;Name=K3A94_exon-g7303.t1;Parent=K3A94_transcript-g7303.t1
scaffold_411	AUGUSTUS	CDS	6039666	6041012	0.74	+	0	ID=K3A94_CDS-g7303.t1;Name=K3A94_CDS-g7303.t1;Parent=K3A94_transcript-g7303.t1
scaffold_411	AUGUSTUS	stop_codon	6041010	6041012	.	+	0	ID=K3A94_stop_codon-g7303.t1;Name=K3A94_stop_codon-g7303.t1;Parent=K3A94_transcript-g7303.t1
scaffold_411	AUGUSTUS	gene	6076867	6078173	0.42	+	.	ID=K3A94_g7304;Name=K3A94_g7304
scaffold_411	AUGUSTUS	transcript	6076867	6078173	0.42	+	.	ID=K3A94_transcript-g7304.t1;Name=K3A94_transcript-g7304.t1;Parent=K3A94_g7304
scaffold_411	AUGUSTUS	start_codon	6076867	6076869	.	+	0	ID=K3A94_start_codon-g7304.t1;Name=K3A94_start_codon-g7304.t1;Parent=K3A94_transcript-g7304.t1
scaffold_411	AUGUSTUS	exon	6076867	6076875	.	+	.	ID=K3A94_exon-g7304.t1;Name=K3A94_exon-g7304.t1;Parent=K3A94_transcript-g7304.t1
scaffold_411	AUGUSTUS	CDS	6076867	6076875	1	+	0	ID=K3A94_CDS-g7304.t1;Name=K3A94_CDS-g7304.t1;Parent=K3A94_transcript-g7304.t1
scaffold_411	AUGUSTUS	intron	6076876	6077072	1	+	.	ID=K3A94_intron-g7304.t1;Name=K3A94_intron-g7304.t1;Parent=K3A94_transcript-g7304.t1
scaffold_411	AUGUSTUS	exon	6077073	6078173	.	+	.	ID=K3A94_exon-g7304.t1;Name=K3A94_exon-g7304.t1;Parent=K3A94_transcript-g7304.t1
scaffold_411	AUGUSTUS	CDS	6077073	6078173	0.42	+	0	ID=K3A94_CDS-g7304.t1;Name=K3A94_CDS-g7304.t1;Parent=K3A94_transcript-g7304.t1
scaffold_411	AUGUSTUS	stop_codon	6078171	6078173	.	+	0	ID=K3A94_stop_codon-g7304.t1;Name=K3A94_stop_codon-g7304.t1;Parent=K3A94_transcript-g7304.t1
scaffold_411	tRNAscan-SE	gene	6078939	6079011	.	-	.	ID=K3A94_Trna-Glu-TTC.15;Name=K3A94_Trna-Glu-TTC.15
scaffold_411	tRNAscan-SE	exon	6078939	6079011	.	-	.	ID=K3A94_exon-Trna-Glu-TTC.15;Parent=K3A94_Trna-Glu-TTC.15;product=K3A94_tRNA-Glu
scaffold_411	tRNAscan-SE	tRNA	6078939	6079011	.	-	.	ID=K3A94_rna-Trna-Glu-TTC.15;Parent=K3A94_Trna-Glu-TTC.15;product=K3A94_tRNA-Glu
scaffold_411	cmscan	gene	6078940	6079011	.	-	.	ID=K3A94_RF00005.328;Name=K3A94_RF00005.328
scaffold_411	cmscan	exon	6078940	6079011	.	-	.	ID=K3A94_exon-RF00005.328;Parent=K3A94_RF00005.328;product=K3A94_tRNA
scaffold_411	cmscan	tRNA	6078940	6079011	.	-	.	ID=K3A94_rna-RF00005.328;Parent=K3A94_RF00005.328;product=K3A94_tRNA
scaffold_411	AUGUSTUS	gene	6079553	6080211	0.87	+	.	ID=K3A94_g7305;Name=K3A94_g7305
scaffold_411	AUGUSTUS	transcript	6079553	6080211	0.87	+	.	ID=K3A94_transcript-g7305.t1;Name=K3A94_transcript-g7305.t1;Parent=K3A94_g7305
scaffold_411	AUGUSTUS	start_codon	6079553	6079555	.	+	0	ID=K3A94_start_codon-g7305.t1;Name=K3A94_start_codon-g7305.t1;Parent=K3A94_transcript-g7305.t1
scaffold_411	AUGUSTUS	exon	6079553	6079561	.	+	.	ID=K3A94_exon-g7305.t1;Name=K3A94_exon-g7305.t1;Parent=K3A94_transcript-g7305.t1
scaffold_411	AUGUSTUS	CDS	6079553	6079561	0.89	+	0	ID=K3A94_CDS-g7305.t1;Name=K3A94_CDS-g7305.t1;Parent=K3A94_transcript-g7305.t1
scaffold_411	AUGUSTUS	intron	6079562	6079623	1	+	.	ID=K3A94_intron-g7305.t1;Name=K3A94_intron-g7305.t1;Parent=K3A94_transcript-g7305.t1
scaffold_411	AUGUSTUS	exon	6079624	6080211	.	+	.	ID=K3A94_exon-g7305.t1;Name=K3A94_exon-g7305.t1;Parent=K3A94_transcript-g7305.t1
scaffold_411	AUGUSTUS	CDS	6079624	6080211	0.98	+	0	ID=K3A94_CDS-g7305.t1;Name=K3A94_CDS-g7305.t1;Parent=K3A94_transcript-g7305.t1
scaffold_411	AUGUSTUS	stop_codon	6080209	6080211	.	+	0	ID=K3A94_stop_codon-g7305.t1;Name=K3A94_stop_codon-g7305.t1;Parent=K3A94_transcript-g7305.t1
scaffold_411	AUGUSTUS	gene	6081650	6082378	1	-	.	ID=K3A94_g7306;Name=K3A94_g7306
scaffold_411	AUGUSTUS	transcript	6081650	6082378	1	-	.	ID=K3A94_transcript-g7306.t1;Name=K3A94_transcript-g7306.t1;Parent=K3A94_g7306
scaffold_411	AUGUSTUS	stop_codon	6081650	6081652	.	-	0	ID=K3A94_stop_codon-g7306.t1;Name=K3A94_stop_codon-g7306.t1;Parent=K3A94_transcript-g7306.t1
scaffold_411	AUGUSTUS	exon	6081650	6082306	.	-	.	ID=K3A94_exon-g7306.t1;Name=K3A94_exon-g7306.t1;Parent=K3A94_transcript-g7306.t1
scaffold_411	AUGUSTUS	CDS	6081650	6082306	1	-	0	ID=K3A94_CDS-g7306.t1;Name=K3A94_CDS-g7306.t1;Parent=K3A94_transcript-g7306.t1
scaffold_411	AUGUSTUS	intron	6082307	6082375	1	-	.	ID=K3A94_intron-g7306.t1;Name=K3A94_intron-g7306.t1;Parent=K3A94_transcript-g7306.t1
scaffold_411	AUGUSTUS	start_codon	6082376	6082378	.	-	0	ID=K3A94_start_codon-g7306.t1;Name=K3A94_start_codon-g7306.t1;Parent=K3A94_transcript-g7306.t1
scaffold_411	AUGUSTUS	exon	6082376	6082378	.	-	.	ID=K3A94_exon-g7306.t1;Name=K3A94_exon-g7306.t1;Parent=K3A94_transcript-g7306.t1
scaffold_411	AUGUSTUS	CDS	6082376	6082378	1	-	0	ID=K3A94_CDS-g7306.t1;Name=K3A94_CDS-g7306.t1;Parent=K3A94_transcript-g7306.t1
scaffold_411	AUGUSTUS	gene	6083967	6084835	0.99	-	.	ID=K3A94_g7307;Name=K3A94_g7307
scaffold_411	AUGUSTUS	transcript	6083967	6084835	0.99	-	.	ID=K3A94_transcript-g7307.t1;Name=K3A94_transcript-g7307.t1;Parent=K3A94_g7307
scaffold_411	AUGUSTUS	stop_codon	6083967	6083969	.	-	0	ID=K3A94_stop_codon-g7307.t1;Name=K3A94_stop_codon-g7307.t1;Parent=K3A94_transcript-g7307.t1
scaffold_411	AUGUSTUS	exon	6083967	6084773	.	-	.	ID=K3A94_exon-g7307.t1;Name=K3A94_exon-g7307.t1;Parent=K3A94_transcript-g7307.t1
scaffold_411	AUGUSTUS	CDS	6083967	6084773	0.99	-	0	ID=K3A94_CDS-g7307.t1;Name=K3A94_CDS-g7307.t1;Parent=K3A94_transcript-g7307.t1
scaffold_411	AUGUSTUS	intron	6084774	6084832	1	-	.	ID=K3A94_intron-g7307.t1;Name=K3A94_intron-g7307.t1;Parent=K3A94_transcript-g7307.t1
scaffold_411	AUGUSTUS	start_codon	6084833	6084835	.	-	0	ID=K3A94_start_codon-g7307.t1;Name=K3A94_start_codon-g7307.t1;Parent=K3A94_transcript-g7307.t1
scaffold_411	AUGUSTUS	exon	6084833	6084835	.	-	.	ID=K3A94_exon-g7307.t1;Name=K3A94_exon-g7307.t1;Parent=K3A94_transcript-g7307.t1
scaffold_411	AUGUSTUS	CDS	6084833	6084835	1	-	0	ID=K3A94_CDS-g7307.t1;Name=K3A94_CDS-g7307.t1;Parent=K3A94_transcript-g7307.t1
scaffold_411	AUGUSTUS	gene	6087004	6087743	0.99	-	.	ID=K3A94_g7308;Name=K3A94_g7308
scaffold_411	AUGUSTUS	transcript	6087004	6087743	0.99	-	.	ID=K3A94_transcript-g7308.t1;Name=K3A94_transcript-g7308.t1;Parent=K3A94_g7308
scaffold_411	AUGUSTUS	stop_codon	6087004	6087006	.	-	0	ID=K3A94_stop_codon-g7308.t1;Name=K3A94_stop_codon-g7308.t1;Parent=K3A94_transcript-g7308.t1
scaffold_411	AUGUSTUS	exon	6087004	6087672	.	-	.	ID=K3A94_exon-g7308.t1;Name=K3A94_exon-g7308.t1;Parent=K3A94_transcript-g7308.t1
scaffold_411	AUGUSTUS	CDS	6087004	6087672	1	-	0	ID=K3A94_CDS-g7308.t1;Name=K3A94_CDS-g7308.t1;Parent=K3A94_transcript-g7308.t1
scaffold_411	AUGUSTUS	intron	6087673	6087740	1	-	.	ID=K3A94_intron-g7308.t1;Name=K3A94_intron-g7308.t1;Parent=K3A94_transcript-g7308.t1
scaffold_411	AUGUSTUS	start_codon	6087741	6087743	.	-	0	ID=K3A94_start_codon-g7308.t1;Name=K3A94_start_codon-g7308.t1;Parent=K3A94_transcript-g7308.t1
scaffold_411	AUGUSTUS	exon	6087741	6087743	.	-	.	ID=K3A94_exon-g7308.t1;Name=K3A94_exon-g7308.t1;Parent=K3A94_transcript-g7308.t1
scaffold_411	AUGUSTUS	CDS	6087741	6087743	0.99	-	0	ID=K3A94_CDS-g7308.t1;Name=K3A94_CDS-g7308.t1;Parent=K3A94_transcript-g7308.t1
scaffold_411	AUGUSTUS	gene	6090689	6092834	0.46	+	.	ID=K3A94_g7309;Name=K3A94_g7309
scaffold_411	AUGUSTUS	transcript	6090689	6092834	0.46	+	.	ID=K3A94_transcript-g7309.t1;Name=K3A94_transcript-g7309.t1;Parent=K3A94_g7309
scaffold_411	AUGUSTUS	start_codon	6090689	6090691	.	+	0	ID=K3A94_start_codon-g7309.t1;Name=K3A94_start_codon-g7309.t1;Parent=K3A94_transcript-g7309.t1
scaffold_411	AUGUSTUS	exon	6090689	6090722	.	+	.	ID=K3A94_exon-g7309.t1;Name=K3A94_exon-g7309.t1;Parent=K3A94_transcript-g7309.t1
scaffold_411	AUGUSTUS	CDS	6090689	6090722	0.46	+	0	ID=K3A94_CDS-g7309.t1;Name=K3A94_CDS-g7309.t1;Parent=K3A94_transcript-g7309.t1
scaffold_411	AUGUSTUS	intron	6090723	6090959	0.46	+	.	ID=K3A94_intron-g7309.t1;Name=K3A94_intron-g7309.t1;Parent=K3A94_transcript-g7309.t1
scaffold_411	AUGUSTUS	exon	6090960	6090971	.	+	.	ID=K3A94_exon-g7309.t1;Name=K3A94_exon-g7309.t1;Parent=K3A94_transcript-g7309.t1
scaffold_411	AUGUSTUS	CDS	6090960	6090971	1	+	2	ID=K3A94_CDS-g7309.t1;Name=K3A94_CDS-g7309.t1;Parent=K3A94_transcript-g7309.t1
scaffold_411	AUGUSTUS	intron	6090972	6091035	1	+	.	ID=K3A94_intron-g7309.t1;Name=K3A94_intron-g7309.t1;Parent=K3A94_transcript-g7309.t1
scaffold_411	AUGUSTUS	exon	6091036	6091269	.	+	.	ID=K3A94_exon-g7309.t1;Name=K3A94_exon-g7309.t1;Parent=K3A94_transcript-g7309.t1
scaffold_411	AUGUSTUS	CDS	6091036	6091269	1	+	2	ID=K3A94_CDS-g7309.t1;Name=K3A94_CDS-g7309.t1;Parent=K3A94_transcript-g7309.t1
scaffold_411	GeneMark.hmm	gene	6091047	6092834	.	+	.	ID=K3A94_12307_g;Name=K3A94_12307_g
scaffold_411	GeneMark.hmm	transcript	6091047	6092834	.	+	.	ID=K3A94_transcript-12307_t;Name=K3A94_transcript-12307_t;Parent=K3A94_12307_g
scaffold_411	GeneMark.hmm	start_codon	6091047	6091049	.	+	0	ID=K3A94_start_codon-12307_t;Name=K3A94_start_codon-12307_t;Parent=K3A94_transcript-12307_t
scaffold_411	GeneMark.hmm	exon	6091047	6091269	0	+	.	ID=K3A94_exon-12307_t;Name=K3A94_exon-12307_t;Parent=K3A94_transcript-12307_t
scaffold_411	GeneMark.hmm	CDS	6091047	6091269	.	+	0	ID=K3A94_CDS-12307_t;Name=K3A94_CDS-12307_t;Parent=K3A94_transcript-12307_t
scaffold_411	AUGUSTUS	intron	6091270	6091330	1	+	.	ID=K3A94_intron-g7309.t1;Name=K3A94_intron-g7309.t1;Parent=K3A94_transcript-g7309.t1
scaffold_411	AUGUSTUS	exon	6091331	6091498	.	+	.	ID=K3A94_exon-g7309.t1;Name=K3A94_exon-g7309.t1;Parent=K3A94_transcript-g7309.t1
scaffold_411	GeneMark.hmm	exon	6091331	6091498	0	+	.	ID=K3A94_exon-12307_t;Name=K3A94_exon-12307_t;Parent=K3A94_transcript-12307_t
scaffold_411	AUGUSTUS	CDS	6091331	6091498	1	+	2	ID=K3A94_CDS-g7309.t1;Name=K3A94_CDS-g7309.t1;Parent=K3A94_transcript-g7309.t1
scaffold_411	GeneMark.hmm	CDS	6091331	6091498	.	+	2	ID=K3A94_CDS-12307_t;Name=K3A94_CDS-12307_t;Parent=K3A94_transcript-12307_t
scaffold_411	AUGUSTUS	intron	6091499	6092414	1	+	.	ID=K3A94_intron-g7309.t1;Name=K3A94_intron-g7309.t1;Parent=K3A94_transcript-g7309.t1
scaffold_411	AUGUSTUS	exon	6092415	6092549	.	+	.	ID=K3A94_exon-g7309.t1;Name=K3A94_exon-g7309.t1;Parent=K3A94_transcript-g7309.t1
scaffold_411	GeneMark.hmm	exon	6092415	6092549	0	+	.	ID=K3A94_exon-12307_t;Name=K3A94_exon-12307_t;Parent=K3A94_transcript-12307_t
scaffold_411	AUGUSTUS	CDS	6092415	6092549	1	+	2	ID=K3A94_CDS-g7309.t1;Name=K3A94_CDS-g7309.t1;Parent=K3A94_transcript-g7309.t1
scaffold_411	GeneMark.hmm	CDS	6092415	6092549	.	+	2	ID=K3A94_CDS-12307_t;Name=K3A94_CDS-12307_t;Parent=K3A94_transcript-12307_t
scaffold_411	AUGUSTUS	intron	6092550	6092655	1	+	.	ID=K3A94_intron-g7309.t1;Name=K3A94_intron-g7309.t1;Parent=K3A94_transcript-g7309.t1
scaffold_411	AUGUSTUS	exon	6092656	6092834	.	+	.	ID=K3A94_exon-g7309.t1;Name=K3A94_exon-g7309.t1;Parent=K3A94_transcript-g7309.t1
scaffold_411	GeneMark.hmm	exon	6092656	6092834	0	+	.	ID=K3A94_exon-12307_t;Name=K3A94_exon-12307_t;Parent=K3A94_transcript-12307_t
scaffold_411	AUGUSTUS	CDS	6092656	6092834	1	+	2	ID=K3A94_CDS-g7309.t1;Name=K3A94_CDS-g7309.t1;Parent=K3A94_transcript-g7309.t1
scaffold_411	GeneMark.hmm	CDS	6092656	6092834	.	+	2	ID=K3A94_CDS-12307_t;Name=K3A94_CDS-12307_t;Parent=K3A94_transcript-12307_t
scaffold_411	AUGUSTUS	stop_codon	6092832	6092834	.	+	0	ID=K3A94_stop_codon-g7309.t1;Name=K3A94_stop_codon-g7309.t1;Parent=K3A94_transcript-g7309.t1
scaffold_411	GeneMark.hmm	stop_codon	6092832	6092834	.	+	0	ID=K3A94_stop_codon-12307_t;Name=K3A94_stop_codon-12307_t;Parent=K3A94_transcript-12307_t
scaffold_411	AUGUSTUS	gene	6094163	6097205	1	-	.	ID=K3A94_g7310;Name=K3A94_g7310
scaffold_411	AUGUSTUS	transcript	6094163	6097205	1	-	.	ID=K3A94_transcript-g7310.t1;Name=K3A94_transcript-g7310.t1;Parent=K3A94_g7310
scaffold_411	AUGUSTUS	stop_codon	6094163	6094165	.	-	0	ID=K3A94_stop_codon-g7310.t1;Name=K3A94_stop_codon-g7310.t1;Parent=K3A94_transcript-g7310.t1
scaffold_411	AUGUSTUS	exon	6094163	6094368	.	-	.	ID=K3A94_exon-g7310.t1;Name=K3A94_exon-g7310.t1;Parent=K3A94_transcript-g7310.t1
scaffold_411	AUGUSTUS	CDS	6094163	6094368	1	-	2	ID=K3A94_CDS-g7310.t1;Name=K3A94_CDS-g7310.t1;Parent=K3A94_transcript-g7310.t1
scaffold_411	AUGUSTUS	intron	6094369	6096454	1	-	.	ID=K3A94_intron-g7310.t1;Name=K3A94_intron-g7310.t1;Parent=K3A94_transcript-g7310.t1
scaffold_411	AUGUSTUS	exon	6096455	6097088	.	-	.	ID=K3A94_exon-g7310.t1;Name=K3A94_exon-g7310.t1;Parent=K3A94_transcript-g7310.t1
scaffold_411	AUGUSTUS	CDS	6096455	6097088	1	-	0	ID=K3A94_CDS-g7310.t1;Name=K3A94_CDS-g7310.t1;Parent=K3A94_transcript-g7310.t1
scaffold_411	AUGUSTUS	intron	6097089	6097181	1	-	.	ID=K3A94_intron-g7310.t1;Name=K3A94_intron-g7310.t1;Parent=K3A94_transcript-g7310.t1
scaffold_411	AUGUSTUS	exon	6097182	6097205	.	-	.	ID=K3A94_exon-g7310.t1;Name=K3A94_exon-g7310.t1;Parent=K3A94_transcript-g7310.t1
scaffold_411	AUGUSTUS	CDS	6097182	6097205	1	-	0	ID=K3A94_CDS-g7310.t1;Name=K3A94_CDS-g7310.t1;Parent=K3A94_transcript-g7310.t1
scaffold_411	AUGUSTUS	start_codon	6097203	6097205	.	-	0	ID=K3A94_start_codon-g7310.t1;Name=K3A94_start_codon-g7310.t1;Parent=K3A94_transcript-g7310.t1
scaffold_411	AUGUSTUS	gene	6249456	6270317	0.46	+	.	ID=K3A94_g7311;Name=K3A94_g7311
scaffold_411	AUGUSTUS	transcript	6249456	6270317	0.46	+	.	ID=K3A94_transcript-g7311.t1;Name=K3A94_transcript-g7311.t1;Parent=K3A94_g7311
scaffold_411	AUGUSTUS	start_codon	6249456	6249458	.	+	0	ID=K3A94_start_codon-g7311.t1;Name=K3A94_start_codon-g7311.t1;Parent=K3A94_transcript-g7311.t1
scaffold_411	AUGUSTUS	exon	6249456	6249840	.	+	.	ID=K3A94_exon-g7311.t1;Name=K3A94_exon-g7311.t1;Parent=K3A94_transcript-g7311.t1
scaffold_411	AUGUSTUS	CDS	6249456	6249840	0.46	+	0	ID=K3A94_CDS-g7311.t1;Name=K3A94_CDS-g7311.t1;Parent=K3A94_transcript-g7311.t1
scaffold_411	AUGUSTUS	intron	6249841	6265070	1	+	.	ID=K3A94_intron-g7311.t1;Name=K3A94_intron-g7311.t1;Parent=K3A94_transcript-g7311.t1
scaffold_411	AUGUSTUS	exon	6265071	6265424	.	+	.	ID=K3A94_exon-g7311.t1;Name=K3A94_exon-g7311.t1;Parent=K3A94_transcript-g7311.t1
scaffold_411	AUGUSTUS	CDS	6265071	6265424	1	+	2	ID=K3A94_CDS-g7311.t1;Name=K3A94_CDS-g7311.t1;Parent=K3A94_transcript-g7311.t1
scaffold_411	AUGUSTUS	intron	6265425	6268893	1	+	.	ID=K3A94_intron-g7311.t1;Name=K3A94_intron-g7311.t1;Parent=K3A94_transcript-g7311.t1
scaffold_411	AUGUSTUS	exon	6268894	6270317	.	+	.	ID=K3A94_exon-g7311.t1;Name=K3A94_exon-g7311.t1;Parent=K3A94_transcript-g7311.t1
scaffold_411	AUGUSTUS	CDS	6268894	6270317	1	+	2	ID=K3A94_CDS-g7311.t1;Name=K3A94_CDS-g7311.t1;Parent=K3A94_transcript-g7311.t1
scaffold_411	AUGUSTUS	stop_codon	6270315	6270317	.	+	0	ID=K3A94_stop_codon-g7311.t1;Name=K3A94_stop_codon-g7311.t1;Parent=K3A94_transcript-g7311.t1
scaffold_411	AUGUSTUS	gene	6314446	6314805	0.99	+	.	ID=K3A94_g7312;Name=K3A94_g7312
scaffold_411	AUGUSTUS	transcript	6314446	6314805	0.99	+	.	ID=K3A94_transcript-g7312.t1;Name=K3A94_transcript-g7312.t1;Parent=K3A94_g7312
scaffold_411	AUGUSTUS	start_codon	6314446	6314448	.	+	0	ID=K3A94_start_codon-g7312.t1;Name=K3A94_start_codon-g7312.t1;Parent=K3A94_transcript-g7312.t1
scaffold_411	AUGUSTUS	exon	6314446	6314805	.	+	.	ID=K3A94_exon-g7312.t1;Name=K3A94_exon-g7312.t1;Parent=K3A94_transcript-g7312.t1
scaffold_411	AUGUSTUS	CDS	6314446	6314805	0.99	+	0	ID=K3A94_CDS-g7312.t1;Name=K3A94_CDS-g7312.t1;Parent=K3A94_transcript-g7312.t1
scaffold_411	AUGUSTUS	stop_codon	6314803	6314805	.	+	0	ID=K3A94_stop_codon-g7312.t1;Name=K3A94_stop_codon-g7312.t1;Parent=K3A94_transcript-g7312.t1
scaffold_411	AUGUSTUS	gene	6319689	6326289	0.97	-	.	ID=K3A94_g7313;Name=K3A94_g7313
scaffold_411	AUGUSTUS	transcript	6319689	6326289	0.97	-	.	ID=K3A94_transcript-g7313.t1;Name=K3A94_transcript-g7313.t1;Parent=K3A94_g7313
scaffold_411	AUGUSTUS	stop_codon	6319689	6319691	.	-	0	ID=K3A94_stop_codon-g7313.t1;Name=K3A94_stop_codon-g7313.t1;Parent=K3A94_transcript-g7313.t1
scaffold_411	AUGUSTUS	exon	6319689	6320714	.	-	.	ID=K3A94_exon-g7313.t1;Name=K3A94_exon-g7313.t1;Parent=K3A94_transcript-g7313.t1
scaffold_411	AUGUSTUS	CDS	6319689	6320714	1	-	0	ID=K3A94_CDS-g7313.t1;Name=K3A94_CDS-g7313.t1;Parent=K3A94_transcript-g7313.t1
scaffold_411	AUGUSTUS	intron	6320715	6325083	1	-	.	ID=K3A94_intron-g7313.t1;Name=K3A94_intron-g7313.t1;Parent=K3A94_transcript-g7313.t1
scaffold_411	AUGUSTUS	exon	6325084	6325181	.	-	.	ID=K3A94_exon-g7313.t1;Name=K3A94_exon-g7313.t1;Parent=K3A94_transcript-g7313.t1
scaffold_411	AUGUSTUS	CDS	6325084	6325181	1	-	2	ID=K3A94_CDS-g7313.t1;Name=K3A94_CDS-g7313.t1;Parent=K3A94_transcript-g7313.t1
scaffold_411	AUGUSTUS	intron	6325182	6325413	1	-	.	ID=K3A94_intron-g7313.t1;Name=K3A94_intron-g7313.t1;Parent=K3A94_transcript-g7313.t1
scaffold_411	AUGUSTUS	exon	6325414	6325727	.	-	.	ID=K3A94_exon-g7313.t1;Name=K3A94_exon-g7313.t1;Parent=K3A94_transcript-g7313.t1
scaffold_411	AUGUSTUS	CDS	6325414	6325727	0.98	-	1	ID=K3A94_CDS-g7313.t1;Name=K3A94_CDS-g7313.t1;Parent=K3A94_transcript-g7313.t1
scaffold_411	AUGUSTUS	intron	6325728	6325816	1	-	.	ID=K3A94_intron-g7313.t1;Name=K3A94_intron-g7313.t1;Parent=K3A94_transcript-g7313.t1
scaffold_411	AUGUSTUS	exon	6325817	6326072	.	-	.	ID=K3A94_exon-g7313.t1;Name=K3A94_exon-g7313.t1;Parent=K3A94_transcript-g7313.t1
scaffold_411	AUGUSTUS	CDS	6325817	6326072	0.99	-	2	ID=K3A94_CDS-g7313.t1;Name=K3A94_CDS-g7313.t1;Parent=K3A94_transcript-g7313.t1
scaffold_411	AUGUSTUS	intron	6326073	6326132	1	-	.	ID=K3A94_intron-g7313.t1;Name=K3A94_intron-g7313.t1;Parent=K3A94_transcript-g7313.t1
scaffold_411	AUGUSTUS	exon	6326133	6326289	.	-	.	ID=K3A94_exon-g7313.t1;Name=K3A94_exon-g7313.t1;Parent=K3A94_transcript-g7313.t1
scaffold_411	AUGUSTUS	CDS	6326133	6326289	1	-	0	ID=K3A94_CDS-g7313.t1;Name=K3A94_CDS-g7313.t1;Parent=K3A94_transcript-g7313.t1
scaffold_411	AUGUSTUS	start_codon	6326287	6326289	.	-	0	ID=K3A94_start_codon-g7313.t1;Name=K3A94_start_codon-g7313.t1;Parent=K3A94_transcript-g7313.t1
scaffold_411	AUGUSTUS	gene	6326534	6328691	1	+	.	ID=K3A94_g7314;Name=K3A94_g7314
scaffold_411	AUGUSTUS	transcript	6326534	6328691	1	+	.	ID=K3A94_transcript-g7314.t1;Name=K3A94_transcript-g7314.t1;Parent=K3A94_g7314
scaffold_411	AUGUSTUS	start_codon	6326534	6326536	.	+	0	ID=K3A94_start_codon-g7314.t1;Name=K3A94_start_codon-g7314.t1;Parent=K3A94_transcript-g7314.t1
scaffold_411	AUGUSTUS	exon	6326534	6327840	.	+	.	ID=K3A94_exon-g7314.t1;Name=K3A94_exon-g7314.t1;Parent=K3A94_transcript-g7314.t1
scaffold_411	AUGUSTUS	CDS	6326534	6327840	1	+	0	ID=K3A94_CDS-g7314.t1;Name=K3A94_CDS-g7314.t1;Parent=K3A94_transcript-g7314.t1
scaffold_411	AUGUSTUS	intron	6327841	6327898	1	+	.	ID=K3A94_intron-g7314.t1;Name=K3A94_intron-g7314.t1;Parent=K3A94_transcript-g7314.t1
scaffold_411	AUGUSTUS	exon	6327899	6328019	.	+	.	ID=K3A94_exon-g7314.t1;Name=K3A94_exon-g7314.t1;Parent=K3A94_transcript-g7314.t1
scaffold_411	AUGUSTUS	CDS	6327899	6328019	1	+	1	ID=K3A94_CDS-g7314.t1;Name=K3A94_CDS-g7314.t1;Parent=K3A94_transcript-g7314.t1
scaffold_411	AUGUSTUS	intron	6328020	6328505	1	+	.	ID=K3A94_intron-g7314.t1;Name=K3A94_intron-g7314.t1;Parent=K3A94_transcript-g7314.t1
scaffold_411	AUGUSTUS	exon	6328506	6328691	.	+	.	ID=K3A94_exon-g7314.t1;Name=K3A94_exon-g7314.t1;Parent=K3A94_transcript-g7314.t1
scaffold_411	AUGUSTUS	CDS	6328506	6328691	1	+	0	ID=K3A94_CDS-g7314.t1;Name=K3A94_CDS-g7314.t1;Parent=K3A94_transcript-g7314.t1
scaffold_411	AUGUSTUS	stop_codon	6328689	6328691	.	+	0	ID=K3A94_stop_codon-g7314.t1;Name=K3A94_stop_codon-g7314.t1;Parent=K3A94_transcript-g7314.t1
scaffold_411	AUGUSTUS	gene	6330527	6332017	0.66	-	.	ID=K3A94_g7315;Name=K3A94_g7315
scaffold_411	AUGUSTUS	transcript	6330527	6332017	0.66	-	.	ID=K3A94_transcript-g7315.t1;Name=K3A94_transcript-g7315.t1;Parent=K3A94_g7315
scaffold_411	AUGUSTUS	stop_codon	6330527	6330529	.	-	0	ID=K3A94_stop_codon-g7315.t1;Name=K3A94_stop_codon-g7315.t1;Parent=K3A94_transcript-g7315.t1
scaffold_411	AUGUSTUS	exon	6330527	6331234	.	-	.	ID=K3A94_exon-g7315.t1;Name=K3A94_exon-g7315.t1;Parent=K3A94_transcript-g7315.t1
scaffold_411	AUGUSTUS	CDS	6330527	6331234	0.73	-	0	ID=K3A94_CDS-g7315.t1;Name=K3A94_CDS-g7315.t1;Parent=K3A94_transcript-g7315.t1
scaffold_411	AUGUSTUS	intron	6331235	6331361	1	-	.	ID=K3A94_intron-g7315.t1;Name=K3A94_intron-g7315.t1;Parent=K3A94_transcript-g7315.t1
scaffold_411	AUGUSTUS	exon	6331362	6331672	.	-	.	ID=K3A94_exon-g7315.t1;Name=K3A94_exon-g7315.t1;Parent=K3A94_transcript-g7315.t1
scaffold_411	AUGUSTUS	CDS	6331362	6331672	0.99	-	2	ID=K3A94_CDS-g7315.t1;Name=K3A94_CDS-g7315.t1;Parent=K3A94_transcript-g7315.t1
scaffold_411	AUGUSTUS	intron	6331673	6331867	0.93	-	.	ID=K3A94_intron-g7315.t1;Name=K3A94_intron-g7315.t1;Parent=K3A94_transcript-g7315.t1
scaffold_411	AUGUSTUS	exon	6331868	6331906	.	-	.	ID=K3A94_exon-g7315.t1;Name=K3A94_exon-g7315.t1;Parent=K3A94_transcript-g7315.t1
scaffold_411	AUGUSTUS	CDS	6331868	6331906	0.93	-	2	ID=K3A94_CDS-g7315.t1;Name=K3A94_CDS-g7315.t1;Parent=K3A94_transcript-g7315.t1
scaffold_411	AUGUSTUS	intron	6331907	6331977	0.93	-	.	ID=K3A94_intron-g7315.t1;Name=K3A94_intron-g7315.t1;Parent=K3A94_transcript-g7315.t1
scaffold_411	AUGUSTUS	exon	6331978	6332017	.	-	.	ID=K3A94_exon-g7315.t1;Name=K3A94_exon-g7315.t1;Parent=K3A94_transcript-g7315.t1
scaffold_411	AUGUSTUS	CDS	6331978	6332017	0.99	-	0	ID=K3A94_CDS-g7315.t1;Name=K3A94_CDS-g7315.t1;Parent=K3A94_transcript-g7315.t1
scaffold_411	AUGUSTUS	start_codon	6332015	6332017	.	-	0	ID=K3A94_start_codon-g7315.t1;Name=K3A94_start_codon-g7315.t1;Parent=K3A94_transcript-g7315.t1
scaffold_411	AUGUSTUS	gene	6333147	6337145	0.72	+	.	ID=K3A94_g7316;Name=K3A94_g7316
scaffold_411	AUGUSTUS	transcript	6333147	6337145	0.72	+	.	ID=K3A94_transcript-g7316.t1;Name=K3A94_transcript-g7316.t1;Parent=K3A94_g7316
scaffold_411	AUGUSTUS	start_codon	6333147	6333149	.	+	0	ID=K3A94_start_codon-g7316.t1;Name=K3A94_start_codon-g7316.t1;Parent=K3A94_transcript-g7316.t1
scaffold_411	AUGUSTUS	exon	6333147	6333231	.	+	.	ID=K3A94_exon-g7316.t1;Name=K3A94_exon-g7316.t1;Parent=K3A94_transcript-g7316.t1
scaffold_411	AUGUSTUS	CDS	6333147	6333231	0.83	+	0	ID=K3A94_CDS-g7316.t1;Name=K3A94_CDS-g7316.t1;Parent=K3A94_transcript-g7316.t1
scaffold_411	AUGUSTUS	intron	6333232	6333286	0.98	+	.	ID=K3A94_intron-g7316.t1;Name=K3A94_intron-g7316.t1;Parent=K3A94_transcript-g7316.t1
scaffold_411	AUGUSTUS	exon	6333287	6333436	.	+	.	ID=K3A94_exon-g7316.t1;Name=K3A94_exon-g7316.t1;Parent=K3A94_transcript-g7316.t1
scaffold_411	AUGUSTUS	CDS	6333287	6333436	0.99	+	2	ID=K3A94_CDS-g7316.t1;Name=K3A94_CDS-g7316.t1;Parent=K3A94_transcript-g7316.t1
scaffold_411	AUGUSTUS	intron	6333437	6334230	1	+	.	ID=K3A94_intron-g7316.t1;Name=K3A94_intron-g7316.t1;Parent=K3A94_transcript-g7316.t1
scaffold_411	AUGUSTUS	exon	6334231	6334533	.	+	.	ID=K3A94_exon-g7316.t1;Name=K3A94_exon-g7316.t1;Parent=K3A94_transcript-g7316.t1
scaffold_411	AUGUSTUS	CDS	6334231	6334533	0.98	+	2	ID=K3A94_CDS-g7316.t1;Name=K3A94_CDS-g7316.t1;Parent=K3A94_transcript-g7316.t1
scaffold_411	AUGUSTUS	intron	6334534	6334588	0.98	+	.	ID=K3A94_intron-g7316.t1;Name=K3A94_intron-g7316.t1;Parent=K3A94_transcript-g7316.t1
scaffold_411	AUGUSTUS	exon	6334589	6334997	.	+	.	ID=K3A94_exon-g7316.t1;Name=K3A94_exon-g7316.t1;Parent=K3A94_transcript-g7316.t1
scaffold_411	AUGUSTUS	CDS	6334589	6334997	0.98	+	2	ID=K3A94_CDS-g7316.t1;Name=K3A94_CDS-g7316.t1;Parent=K3A94_transcript-g7316.t1
scaffold_411	AUGUSTUS	intron	6334998	6335063	1	+	.	ID=K3A94_intron-g7316.t1;Name=K3A94_intron-g7316.t1;Parent=K3A94_transcript-g7316.t1
scaffold_411	AUGUSTUS	exon	6335064	6335181	.	+	.	ID=K3A94_exon-g7316.t1;Name=K3A94_exon-g7316.t1;Parent=K3A94_transcript-g7316.t1
scaffold_411	AUGUSTUS	CDS	6335064	6335181	1	+	1	ID=K3A94_CDS-g7316.t1;Name=K3A94_CDS-g7316.t1;Parent=K3A94_transcript-g7316.t1
scaffold_411	AUGUSTUS	intron	6335182	6335237	1	+	.	ID=K3A94_intron-g7316.t1;Name=K3A94_intron-g7316.t1;Parent=K3A94_transcript-g7316.t1
scaffold_411	AUGUSTUS	exon	6335238	6335468	.	+	.	ID=K3A94_exon-g7316.t1;Name=K3A94_exon-g7316.t1;Parent=K3A94_transcript-g7316.t1
scaffold_411	AUGUSTUS	CDS	6335238	6335468	0.9	+	0	ID=K3A94_CDS-g7316.t1;Name=K3A94_CDS-g7316.t1;Parent=K3A94_transcript-g7316.t1
scaffold_411	AUGUSTUS	intron	6335469	6335530	0.9	+	.	ID=K3A94_intron-g7316.t1;Name=K3A94_intron-g7316.t1;Parent=K3A94_transcript-g7316.t1
scaffold_411	AUGUSTUS	exon	6335531	6335919	.	+	.	ID=K3A94_exon-g7316.t1;Name=K3A94_exon-g7316.t1;Parent=K3A94_transcript-g7316.t1
scaffold_411	AUGUSTUS	CDS	6335531	6335919	1	+	0	ID=K3A94_CDS-g7316.t1;Name=K3A94_CDS-g7316.t1;Parent=K3A94_transcript-g7316.t1
scaffold_411	AUGUSTUS	intron	6335920	6335973	1	+	.	ID=K3A94_intron-g7316.t1;Name=K3A94_intron-g7316.t1;Parent=K3A94_transcript-g7316.t1
scaffold_411	AUGUSTUS	exon	6335974	6336363	.	+	.	ID=K3A94_exon-g7316.t1;Name=K3A94_exon-g7316.t1;Parent=K3A94_transcript-g7316.t1
scaffold_411	AUGUSTUS	CDS	6335974	6336363	0.99	+	1	ID=K3A94_CDS-g7316.t1;Name=K3A94_CDS-g7316.t1;Parent=K3A94_transcript-g7316.t1
scaffold_411	AUGUSTUS	intron	6336364	6336416	1	+	.	ID=K3A94_intron-g7316.t1;Name=K3A94_intron-g7316.t1;Parent=K3A94_transcript-g7316.t1
scaffold_411	AUGUSTUS	exon	6336417	6336749	.	+	.	ID=K3A94_exon-g7316.t1;Name=K3A94_exon-g7316.t1;Parent=K3A94_transcript-g7316.t1
scaffold_411	AUGUSTUS	CDS	6336417	6336749	1	+	1	ID=K3A94_CDS-g7316.t1;Name=K3A94_CDS-g7316.t1;Parent=K3A94_transcript-g7316.t1
scaffold_411	AUGUSTUS	intron	6336750	6336802	1	+	.	ID=K3A94_intron-g7316.t1;Name=K3A94_intron-g7316.t1;Parent=K3A94_transcript-g7316.t1
scaffold_411	AUGUSTUS	exon	6336803	6337145	.	+	.	ID=K3A94_exon-g7316.t1;Name=K3A94_exon-g7316.t1;Parent=K3A94_transcript-g7316.t1
scaffold_411	AUGUSTUS	CDS	6336803	6337145	0.99	+	1	ID=K3A94_CDS-g7316.t1;Name=K3A94_CDS-g7316.t1;Parent=K3A94_transcript-g7316.t1
scaffold_411	AUGUSTUS	stop_codon	6337143	6337145	.	+	0	ID=K3A94_stop_codon-g7316.t1;Name=K3A94_stop_codon-g7316.t1;Parent=K3A94_transcript-g7316.t1
scaffold_411	AUGUSTUS	gene	6338177	6347042	0.61	+	.	ID=K3A94_g7317;Name=K3A94_g7317
scaffold_411	AUGUSTUS	transcript	6338177	6347042	0.61	+	.	ID=K3A94_transcript-g7317.t1;Name=K3A94_transcript-g7317.t1;Parent=K3A94_g7317
scaffold_411	AUGUSTUS	start_codon	6338177	6338179	.	+	0	ID=K3A94_start_codon-g7317.t1;Name=K3A94_start_codon-g7317.t1;Parent=K3A94_transcript-g7317.t1
scaffold_411	AUGUSTUS	exon	6338177	6338261	.	+	.	ID=K3A94_exon-g7317.t1;Name=K3A94_exon-g7317.t1;Parent=K3A94_transcript-g7317.t1
scaffold_411	AUGUSTUS	CDS	6338177	6338261	0.97	+	0	ID=K3A94_CDS-g7317.t1;Name=K3A94_CDS-g7317.t1;Parent=K3A94_transcript-g7317.t1
scaffold_411	AUGUSTUS	intron	6338262	6338325	0.97	+	.	ID=K3A94_intron-g7317.t1;Name=K3A94_intron-g7317.t1;Parent=K3A94_transcript-g7317.t1
scaffold_411	AUGUSTUS	exon	6338326	6338496	.	+	.	ID=K3A94_exon-g7317.t1;Name=K3A94_exon-g7317.t1;Parent=K3A94_transcript-g7317.t1
scaffold_411	AUGUSTUS	CDS	6338326	6338496	0.98	+	2	ID=K3A94_CDS-g7317.t1;Name=K3A94_CDS-g7317.t1;Parent=K3A94_transcript-g7317.t1
scaffold_411	AUGUSTUS	intron	6338497	6338715	0.98	+	.	ID=K3A94_intron-g7317.t1;Name=K3A94_intron-g7317.t1;Parent=K3A94_transcript-g7317.t1
scaffold_411	AUGUSTUS	exon	6338716	6338920	.	+	.	ID=K3A94_exon-g7317.t1;Name=K3A94_exon-g7317.t1;Parent=K3A94_transcript-g7317.t1
scaffold_411	AUGUSTUS	CDS	6338716	6338920	1	+	2	ID=K3A94_CDS-g7317.t1;Name=K3A94_CDS-g7317.t1;Parent=K3A94_transcript-g7317.t1
scaffold_411	AUGUSTUS	intron	6338921	6339391	0.96	+	.	ID=K3A94_intron-g7317.t1;Name=K3A94_intron-g7317.t1;Parent=K3A94_transcript-g7317.t1
scaffold_411	AUGUSTUS	exon	6339392	6339521	.	+	.	ID=K3A94_exon-g7317.t1;Name=K3A94_exon-g7317.t1;Parent=K3A94_transcript-g7317.t1
scaffold_411	AUGUSTUS	CDS	6339392	6339521	0.97	+	1	ID=K3A94_CDS-g7317.t1;Name=K3A94_CDS-g7317.t1;Parent=K3A94_transcript-g7317.t1
scaffold_411	AUGUSTUS	intron	6339522	6339574	0.97	+	.	ID=K3A94_intron-g7317.t1;Name=K3A94_intron-g7317.t1;Parent=K3A94_transcript-g7317.t1
scaffold_411	AUGUSTUS	exon	6339575	6339725	.	+	.	ID=K3A94_exon-g7317.t1;Name=K3A94_exon-g7317.t1;Parent=K3A94_transcript-g7317.t1
scaffold_411	AUGUSTUS	CDS	6339575	6339725	1	+	0	ID=K3A94_CDS-g7317.t1;Name=K3A94_CDS-g7317.t1;Parent=K3A94_transcript-g7317.t1
scaffold_411	AUGUSTUS	intron	6339726	6339775	1	+	.	ID=K3A94_intron-g7317.t1;Name=K3A94_intron-g7317.t1;Parent=K3A94_transcript-g7317.t1
scaffold_411	AUGUSTUS	exon	6339776	6339918	.	+	.	ID=K3A94_exon-g7317.t1;Name=K3A94_exon-g7317.t1;Parent=K3A94_transcript-g7317.t1
scaffold_411	AUGUSTUS	CDS	6339776	6339918	1	+	2	ID=K3A94_CDS-g7317.t1;Name=K3A94_CDS-g7317.t1;Parent=K3A94_transcript-g7317.t1
scaffold_411	AUGUSTUS	intron	6339919	6339966	1	+	.	ID=K3A94_intron-g7317.t1;Name=K3A94_intron-g7317.t1;Parent=K3A94_transcript-g7317.t1
scaffold_411	AUGUSTUS	exon	6339967	6340108	.	+	.	ID=K3A94_exon-g7317.t1;Name=K3A94_exon-g7317.t1;Parent=K3A94_transcript-g7317.t1
scaffold_411	AUGUSTUS	CDS	6339967	6340108	1	+	0	ID=K3A94_CDS-g7317.t1;Name=K3A94_CDS-g7317.t1;Parent=K3A94_transcript-g7317.t1
scaffold_411	AUGUSTUS	intron	6340109	6340192	1	+	.	ID=K3A94_intron-g7317.t1;Name=K3A94_intron-g7317.t1;Parent=K3A94_transcript-g7317.t1
scaffold_411	AUGUSTUS	exon	6340193	6340406	.	+	.	ID=K3A94_exon-g7317.t1;Name=K3A94_exon-g7317.t1;Parent=K3A94_transcript-g7317.t1
scaffold_411	AUGUSTUS	CDS	6340193	6340406	1	+	2	ID=K3A94_CDS-g7317.t1;Name=K3A94_CDS-g7317.t1;Parent=K3A94_transcript-g7317.t1
scaffold_411	AUGUSTUS	intron	6340407	6340453	0.99	+	.	ID=K3A94_intron-g7317.t1;Name=K3A94_intron-g7317.t1;Parent=K3A94_transcript-g7317.t1
scaffold_411	AUGUSTUS	exon	6340454	6340648	.	+	.	ID=K3A94_exon-g7317.t1;Name=K3A94_exon-g7317.t1;Parent=K3A94_transcript-g7317.t1
scaffold_411	AUGUSTUS	CDS	6340454	6340648	0.99	+	1	ID=K3A94_CDS-g7317.t1;Name=K3A94_CDS-g7317.t1;Parent=K3A94_transcript-g7317.t1
scaffold_411	AUGUSTUS	intron	6340649	6340703	1	+	.	ID=K3A94_intron-g7317.t1;Name=K3A94_intron-g7317.t1;Parent=K3A94_transcript-g7317.t1
scaffold_411	AUGUSTUS	exon	6340704	6341195	.	+	.	ID=K3A94_exon-g7317.t1;Name=K3A94_exon-g7317.t1;Parent=K3A94_transcript-g7317.t1
scaffold_411	AUGUSTUS	CDS	6340704	6341195	1	+	1	ID=K3A94_CDS-g7317.t1;Name=K3A94_CDS-g7317.t1;Parent=K3A94_transcript-g7317.t1
scaffold_411	AUGUSTUS	intron	6341196	6341570	1	+	.	ID=K3A94_intron-g7317.t1;Name=K3A94_intron-g7317.t1;Parent=K3A94_transcript-g7317.t1
scaffold_411	AUGUSTUS	exon	6341571	6341800	.	+	.	ID=K3A94_exon-g7317.t1;Name=K3A94_exon-g7317.t1;Parent=K3A94_transcript-g7317.t1
scaffold_411	AUGUSTUS	CDS	6341571	6341800	1	+	1	ID=K3A94_CDS-g7317.t1;Name=K3A94_CDS-g7317.t1;Parent=K3A94_transcript-g7317.t1
scaffold_411	AUGUSTUS	intron	6341801	6341851	1	+	.	ID=K3A94_intron-g7317.t1;Name=K3A94_intron-g7317.t1;Parent=K3A94_transcript-g7317.t1
scaffold_411	AUGUSTUS	exon	6341852	6342203	.	+	.	ID=K3A94_exon-g7317.t1;Name=K3A94_exon-g7317.t1;Parent=K3A94_transcript-g7317.t1
scaffold_411	AUGUSTUS	CDS	6341852	6342203	1	+	2	ID=K3A94_CDS-g7317.t1;Name=K3A94_CDS-g7317.t1;Parent=K3A94_transcript-g7317.t1
scaffold_411	AUGUSTUS	intron	6342204	6342267	1	+	.	ID=K3A94_intron-g7317.t1;Name=K3A94_intron-g7317.t1;Parent=K3A94_transcript-g7317.t1
scaffold_411	AUGUSTUS	exon	6342268	6342516	.	+	.	ID=K3A94_exon-g7317.t1;Name=K3A94_exon-g7317.t1;Parent=K3A94_transcript-g7317.t1
scaffold_411	AUGUSTUS	CDS	6342268	6342516	1	+	1	ID=K3A94_CDS-g7317.t1;Name=K3A94_CDS-g7317.t1;Parent=K3A94_transcript-g7317.t1
scaffold_411	AUGUSTUS	intron	6342517	6342572	1	+	.	ID=K3A94_intron-g7317.t1;Name=K3A94_intron-g7317.t1;Parent=K3A94_transcript-g7317.t1
scaffold_411	AUGUSTUS	exon	6342573	6342813	.	+	.	ID=K3A94_exon-g7317.t1;Name=K3A94_exon-g7317.t1;Parent=K3A94_transcript-g7317.t1
scaffold_411	AUGUSTUS	CDS	6342573	6342813	0.77	+	1	ID=K3A94_CDS-g7317.t1;Name=K3A94_CDS-g7317.t1;Parent=K3A94_transcript-g7317.t1
scaffold_411	AUGUSTUS	intron	6342814	6343301	0.73	+	.	ID=K3A94_intron-g7317.t1;Name=K3A94_intron-g7317.t1;Parent=K3A94_transcript-g7317.t1
scaffold_411	AUGUSTUS	exon	6343302	6343637	.	+	.	ID=K3A94_exon-g7317.t1;Name=K3A94_exon-g7317.t1;Parent=K3A94_transcript-g7317.t1
scaffold_411	AUGUSTUS	CDS	6343302	6343637	0.89	+	0	ID=K3A94_CDS-g7317.t1;Name=K3A94_CDS-g7317.t1;Parent=K3A94_transcript-g7317.t1
scaffold_411	AUGUSTUS	intron	6343638	6343704	1	+	.	ID=K3A94_intron-g7317.t1;Name=K3A94_intron-g7317.t1;Parent=K3A94_transcript-g7317.t1
scaffold_411	AUGUSTUS	exon	6343705	6343835	.	+	.	ID=K3A94_exon-g7317.t1;Name=K3A94_exon-g7317.t1;Parent=K3A94_transcript-g7317.t1
scaffold_411	AUGUSTUS	CDS	6343705	6343835	1	+	0	ID=K3A94_CDS-g7317.t1;Name=K3A94_CDS-g7317.t1;Parent=K3A94_transcript-g7317.t1
scaffold_411	AUGUSTUS	intron	6343836	6343891	1	+	.	ID=K3A94_intron-g7317.t1;Name=K3A94_intron-g7317.t1;Parent=K3A94_transcript-g7317.t1
scaffold_411	AUGUSTUS	exon	6343892	6344042	.	+	.	ID=K3A94_exon-g7317.t1;Name=K3A94_exon-g7317.t1;Parent=K3A94_transcript-g7317.t1
scaffold_411	AUGUSTUS	CDS	6343892	6344042	1	+	1	ID=K3A94_CDS-g7317.t1;Name=K3A94_CDS-g7317.t1;Parent=K3A94_transcript-g7317.t1
scaffold_411	AUGUSTUS	intron	6344043	6344097	1	+	.	ID=K3A94_intron-g7317.t1;Name=K3A94_intron-g7317.t1;Parent=K3A94_transcript-g7317.t1
scaffold_411	AUGUSTUS	exon	6344098	6344527	.	+	.	ID=K3A94_exon-g7317.t1;Name=K3A94_exon-g7317.t1;Parent=K3A94_transcript-g7317.t1
scaffold_411	AUGUSTUS	CDS	6344098	6344527	1	+	0	ID=K3A94_CDS-g7317.t1;Name=K3A94_CDS-g7317.t1;Parent=K3A94_transcript-g7317.t1
scaffold_411	AUGUSTUS	intron	6344528	6344594	1	+	.	ID=K3A94_intron-g7317.t1;Name=K3A94_intron-g7317.t1;Parent=K3A94_transcript-g7317.t1
scaffold_411	AUGUSTUS	exon	6344595	6344808	.	+	.	ID=K3A94_exon-g7317.t1;Name=K3A94_exon-g7317.t1;Parent=K3A94_transcript-g7317.t1
scaffold_411	AUGUSTUS	CDS	6344595	6344808	1	+	2	ID=K3A94_CDS-g7317.t1;Name=K3A94_CDS-g7317.t1;Parent=K3A94_transcript-g7317.t1
scaffold_411	AUGUSTUS	intron	6344809	6344863	1	+	.	ID=K3A94_intron-g7317.t1;Name=K3A94_intron-g7317.t1;Parent=K3A94_transcript-g7317.t1
scaffold_411	AUGUSTUS	exon	6344864	6345019	.	+	.	ID=K3A94_exon-g7317.t1;Name=K3A94_exon-g7317.t1;Parent=K3A94_transcript-g7317.t1
scaffold_411	AUGUSTUS	CDS	6344864	6345019	1	+	1	ID=K3A94_CDS-g7317.t1;Name=K3A94_CDS-g7317.t1;Parent=K3A94_transcript-g7317.t1
scaffold_411	AUGUSTUS	intron	6345020	6345077	1	+	.	ID=K3A94_intron-g7317.t1;Name=K3A94_intron-g7317.t1;Parent=K3A94_transcript-g7317.t1
scaffold_411	AUGUSTUS	exon	6345078	6345329	.	+	.	ID=K3A94_exon-g7317.t1;Name=K3A94_exon-g7317.t1;Parent=K3A94_transcript-g7317.t1
scaffold_411	AUGUSTUS	CDS	6345078	6345329	0.98	+	1	ID=K3A94_CDS-g7317.t1;Name=K3A94_CDS-g7317.t1;Parent=K3A94_transcript-g7317.t1
scaffold_411	AUGUSTUS	intron	6345330	6345379	0.98	+	.	ID=K3A94_intron-g7317.t1;Name=K3A94_intron-g7317.t1;Parent=K3A94_transcript-g7317.t1
scaffold_411	AUGUSTUS	exon	6345380	6345735	.	+	.	ID=K3A94_exon-g7317.t1;Name=K3A94_exon-g7317.t1;Parent=K3A94_transcript-g7317.t1
scaffold_411	AUGUSTUS	CDS	6345380	6345735	0.98	+	1	ID=K3A94_CDS-g7317.t1;Name=K3A94_CDS-g7317.t1;Parent=K3A94_transcript-g7317.t1
scaffold_411	AUGUSTUS	intron	6345736	6345791	1	+	.	ID=K3A94_intron-g7317.t1;Name=K3A94_intron-g7317.t1;Parent=K3A94_transcript-g7317.t1
scaffold_411	AUGUSTUS	exon	6345792	6345942	.	+	.	ID=K3A94_exon-g7317.t1;Name=K3A94_exon-g7317.t1;Parent=K3A94_transcript-g7317.t1
scaffold_411	AUGUSTUS	CDS	6345792	6345942	1	+	2	ID=K3A94_CDS-g7317.t1;Name=K3A94_CDS-g7317.t1;Parent=K3A94_transcript-g7317.t1
scaffold_411	AUGUSTUS	intron	6345943	6345994	1	+	.	ID=K3A94_intron-g7317.t1;Name=K3A94_intron-g7317.t1;Parent=K3A94_transcript-g7317.t1
scaffold_411	AUGUSTUS	exon	6345995	6346307	.	+	.	ID=K3A94_exon-g7317.t1;Name=K3A94_exon-g7317.t1;Parent=K3A94_transcript-g7317.t1
scaffold_411	AUGUSTUS	CDS	6345995	6346307	1	+	1	ID=K3A94_CDS-g7317.t1;Name=K3A94_CDS-g7317.t1;Parent=K3A94_transcript-g7317.t1
scaffold_411	AUGUSTUS	intron	6346308	6346383	1	+	.	ID=K3A94_intron-g7317.t1;Name=K3A94_intron-g7317.t1;Parent=K3A94_transcript-g7317.t1
scaffold_411	AUGUSTUS	exon	6346384	6346638	.	+	.	ID=K3A94_exon-g7317.t1;Name=K3A94_exon-g7317.t1;Parent=K3A94_transcript-g7317.t1
scaffold_411	AUGUSTUS	CDS	6346384	6346638	1	+	0	ID=K3A94_CDS-g7317.t1;Name=K3A94_CDS-g7317.t1;Parent=K3A94_transcript-g7317.t1
scaffold_411	AUGUSTUS	intron	6346639	6346694	1	+	.	ID=K3A94_intron-g7317.t1;Name=K3A94_intron-g7317.t1;Parent=K3A94_transcript-g7317.t1
scaffold_411	AUGUSTUS	exon	6346695	6347042	.	+	.	ID=K3A94_exon-g7317.t1;Name=K3A94_exon-g7317.t1;Parent=K3A94_transcript-g7317.t1
scaffold_411	AUGUSTUS	CDS	6346695	6347042	0.98	+	0	ID=K3A94_CDS-g7317.t1;Name=K3A94_CDS-g7317.t1;Parent=K3A94_transcript-g7317.t1
scaffold_411	AUGUSTUS	stop_codon	6347040	6347042	.	+	0	ID=K3A94_stop_codon-g7317.t1;Name=K3A94_stop_codon-g7317.t1;Parent=K3A94_transcript-g7317.t1
scaffold_411	AUGUSTUS	gene	6349261	6352409	1.37	-	.	ID=K3A94_g7318;Name=K3A94_g7318
scaffold_411	AUGUSTUS	transcript	6349261	6352409	0.6	-	.	ID=K3A94_transcript-g7318.t1;Name=K3A94_transcript-g7318.t1;Parent=K3A94_g7318
scaffold_411	AUGUSTUS	transcript	6349261	6352409	0.77	-	.	ID=K3A94_transcript-g7318.t2;Name=K3A94_transcript-g7318.t2;Parent=K3A94_g7318
scaffold_411	AUGUSTUS	stop_codon	6349261	6349263	.	-	0	ID=K3A94_stop_codon-g7318.t1;Name=K3A94_stop_codon-g7318.t1;Parent=K3A94_transcript-g7318.t1
scaffold_411	AUGUSTUS	stop_codon	6349261	6349263	.	-	0	ID=K3A94_stop_codon-g7318.t2;Name=K3A94_stop_codon-g7318.t2;Parent=K3A94_transcript-g7318.t2
scaffold_411	AUGUSTUS	exon	6349261	6349905	.	-	.	ID=K3A94_exon-g7318.t1;Name=K3A94_exon-g7318.t1;Parent=K3A94_transcript-g7318.t1
scaffold_411	AUGUSTUS	exon	6349261	6349905	.	-	.	ID=K3A94_exon-g7318.t2;Name=K3A94_exon-g7318.t2;Parent=K3A94_transcript-g7318.t2
scaffold_411	AUGUSTUS	CDS	6349261	6349905	1	-	0	ID=K3A94_CDS-g7318.t1;Name=K3A94_CDS-g7318.t1;Parent=K3A94_transcript-g7318.t1
scaffold_411	AUGUSTUS	CDS	6349261	6349905	1	-	0	ID=K3A94_CDS-g7318.t2;Name=K3A94_CDS-g7318.t2;Parent=K3A94_transcript-g7318.t2
scaffold_411	AUGUSTUS	intron	6349906	6350218	1	-	.	ID=K3A94_intron-g7318.t1;Name=K3A94_intron-g7318.t1;Parent=K3A94_transcript-g7318.t1
scaffold_411	AUGUSTUS	intron	6349906	6350218	1	-	.	ID=K3A94_intron-g7318.t2;Name=K3A94_intron-g7318.t2;Parent=K3A94_transcript-g7318.t2
scaffold_411	AUGUSTUS	exon	6350219	6350696	.	-	.	ID=K3A94_exon-g7318.t1;Name=K3A94_exon-g7318.t1;Parent=K3A94_transcript-g7318.t1
scaffold_411	AUGUSTUS	exon	6350219	6350696	.	-	.	ID=K3A94_exon-g7318.t2;Name=K3A94_exon-g7318.t2;Parent=K3A94_transcript-g7318.t2
scaffold_411	AUGUSTUS	CDS	6350219	6350696	1	-	1	ID=K3A94_CDS-g7318.t1;Name=K3A94_CDS-g7318.t1;Parent=K3A94_transcript-g7318.t1
scaffold_411	AUGUSTUS	CDS	6350219	6350696	1	-	1	ID=K3A94_CDS-g7318.t2;Name=K3A94_CDS-g7318.t2;Parent=K3A94_transcript-g7318.t2
scaffold_411	AUGUSTUS	intron	6350697	6352010	1	-	.	ID=K3A94_intron-g7318.t1;Name=K3A94_intron-g7318.t1;Parent=K3A94_transcript-g7318.t1
scaffold_411	AUGUSTUS	intron	6350697	6352010	1	-	.	ID=K3A94_intron-g7318.t2;Name=K3A94_intron-g7318.t2;Parent=K3A94_transcript-g7318.t2
scaffold_411	AUGUSTUS	exon	6352011	6352209	.	-	.	ID=K3A94_exon-g7318.t1;Name=K3A94_exon-g7318.t1;Parent=K3A94_transcript-g7318.t1
scaffold_411	AUGUSTUS	exon	6352011	6352209	.	-	.	ID=K3A94_exon-g7318.t2;Name=K3A94_exon-g7318.t2;Parent=K3A94_transcript-g7318.t2
scaffold_411	AUGUSTUS	CDS	6352011	6352209	1	-	2	ID=K3A94_CDS-g7318.t1;Name=K3A94_CDS-g7318.t1;Parent=K3A94_transcript-g7318.t1
scaffold_411	AUGUSTUS	CDS	6352011	6352209	1	-	2	ID=K3A94_CDS-g7318.t2;Name=K3A94_CDS-g7318.t2;Parent=K3A94_transcript-g7318.t2
scaffold_411	AUGUSTUS	intron	6352210	6352258	1	-	.	ID=K3A94_intron-g7318.t1;Name=K3A94_intron-g7318.t1;Parent=K3A94_transcript-g7318.t1
scaffold_411	AUGUSTUS	intron	6352210	6352282	1	-	.	ID=K3A94_intron-g7318.t2;Name=K3A94_intron-g7318.t2;Parent=K3A94_transcript-g7318.t2
scaffold_411	AUGUSTUS	exon	6352259	6352409	.	-	.	ID=K3A94_exon-g7318.t1;Name=K3A94_exon-g7318.t1;Parent=K3A94_transcript-g7318.t1
scaffold_411	AUGUSTUS	CDS	6352259	6352409	0.6	-	0	ID=K3A94_CDS-g7318.t1;Name=K3A94_CDS-g7318.t1;Parent=K3A94_transcript-g7318.t1
scaffold_411	AUGUSTUS	exon	6352283	6352409	.	-	.	ID=K3A94_exon-g7318.t2;Name=K3A94_exon-g7318.t2;Parent=K3A94_transcript-g7318.t2
scaffold_411	AUGUSTUS	CDS	6352283	6352409	0.77	-	0	ID=K3A94_CDS-g7318.t2;Name=K3A94_CDS-g7318.t2;Parent=K3A94_transcript-g7318.t2
scaffold_411	AUGUSTUS	start_codon	6352407	6352409	.	-	0	ID=K3A94_start_codon-g7318.t1;Name=K3A94_start_codon-g7318.t1;Parent=K3A94_transcript-g7318.t1
scaffold_411	AUGUSTUS	start_codon	6352407	6352409	.	-	0	ID=K3A94_start_codon-g7318.t2;Name=K3A94_start_codon-g7318.t2;Parent=K3A94_transcript-g7318.t2
scaffold_411	AUGUSTUS	gene	6355255	6357179	1.02	+	.	ID=K3A94_g7319;Name=K3A94_g7319
scaffold_411	AUGUSTUS	transcript	6355255	6355605	0.72	+	.	ID=K3A94_transcript-g7319.t1;Name=K3A94_transcript-g7319.t1;Parent=K3A94_g7319
scaffold_411	AUGUSTUS	transcript	6355255	6357179	0.3	+	.	ID=K3A94_transcript-g7319.t2;Name=K3A94_transcript-g7319.t2;Parent=K3A94_g7319
scaffold_411	AUGUSTUS	start_codon	6355255	6355257	.	+	0	ID=K3A94_start_codon-g7319.t1;Name=K3A94_start_codon-g7319.t1;Parent=K3A94_transcript-g7319.t1
scaffold_411	AUGUSTUS	start_codon	6355255	6355257	.	+	0	ID=K3A94_start_codon-g7319.t2;Name=K3A94_start_codon-g7319.t2;Parent=K3A94_transcript-g7319.t2
scaffold_411	AUGUSTUS	exon	6355255	6355605	.	+	.	ID=K3A94_exon-g7319.t1;Name=K3A94_exon-g7319.t1;Parent=K3A94_transcript-g7319.t1
scaffold_411	AUGUSTUS	exon	6355255	6355568	.	+	.	ID=K3A94_exon-g7319.t2;Name=K3A94_exon-g7319.t2;Parent=K3A94_transcript-g7319.t2
scaffold_411	AUGUSTUS	CDS	6355255	6355605	0.72	+	0	ID=K3A94_CDS-g7319.t1;Name=K3A94_CDS-g7319.t1;Parent=K3A94_transcript-g7319.t1
scaffold_411	AUGUSTUS	CDS	6355255	6355568	0.6	+	0	ID=K3A94_CDS-g7319.t2;Name=K3A94_CDS-g7319.t2;Parent=K3A94_transcript-g7319.t2
scaffold_411	AUGUSTUS	intron	6355569	6355633	0.88	+	.	ID=K3A94_intron-g7319.t2;Name=K3A94_intron-g7319.t2;Parent=K3A94_transcript-g7319.t2
scaffold_411	AUGUSTUS	stop_codon	6355603	6355605	.	+	0	ID=K3A94_stop_codon-g7319.t1;Name=K3A94_stop_codon-g7319.t1;Parent=K3A94_transcript-g7319.t1
scaffold_411	AUGUSTUS	exon	6355634	6355881	.	+	.	ID=K3A94_exon-g7319.t2;Name=K3A94_exon-g7319.t2;Parent=K3A94_transcript-g7319.t2
scaffold_411	AUGUSTUS	CDS	6355634	6355881	0.8	+	1	ID=K3A94_CDS-g7319.t2;Name=K3A94_CDS-g7319.t2;Parent=K3A94_transcript-g7319.t2
scaffold_411	AUGUSTUS	intron	6355882	6356125	0.83	+	.	ID=K3A94_intron-g7319.t2;Name=K3A94_intron-g7319.t2;Parent=K3A94_transcript-g7319.t2
scaffold_411	AUGUSTUS	exon	6356126	6356364	.	+	.	ID=K3A94_exon-g7319.t2;Name=K3A94_exon-g7319.t2;Parent=K3A94_transcript-g7319.t2
scaffold_411	AUGUSTUS	CDS	6356126	6356364	0.51	+	2	ID=K3A94_CDS-g7319.t2;Name=K3A94_CDS-g7319.t2;Parent=K3A94_transcript-g7319.t2
scaffold_411	AUGUSTUS	intron	6356365	6356423	0.54	+	.	ID=K3A94_intron-g7319.t2;Name=K3A94_intron-g7319.t2;Parent=K3A94_transcript-g7319.t2
scaffold_411	AUGUSTUS	exon	6356424	6357179	.	+	.	ID=K3A94_exon-g7319.t2;Name=K3A94_exon-g7319.t2;Parent=K3A94_transcript-g7319.t2
scaffold_411	AUGUSTUS	CDS	6356424	6357179	0.92	+	0	ID=K3A94_CDS-g7319.t2;Name=K3A94_CDS-g7319.t2;Parent=K3A94_transcript-g7319.t2
scaffold_411	AUGUSTUS	stop_codon	6357177	6357179	.	+	0	ID=K3A94_stop_codon-g7319.t2;Name=K3A94_stop_codon-g7319.t2;Parent=K3A94_transcript-g7319.t2
scaffold_411	AUGUSTUS	gene	6363973	6367178	0.7	-	.	ID=K3A94_g7320;Name=K3A94_g7320
scaffold_411	AUGUSTUS	transcript	6363973	6367178	0.7	-	.	ID=K3A94_transcript-g7320.t1;Name=K3A94_transcript-g7320.t1;Parent=K3A94_g7320
scaffold_411	AUGUSTUS	stop_codon	6363973	6363975	.	-	0	ID=K3A94_stop_codon-g7320.t1;Name=K3A94_stop_codon-g7320.t1;Parent=K3A94_transcript-g7320.t1
scaffold_411	AUGUSTUS	exon	6363973	6364062	.	-	.	ID=K3A94_exon-g7320.t1;Name=K3A94_exon-g7320.t1;Parent=K3A94_transcript-g7320.t1
scaffold_411	AUGUSTUS	CDS	6363973	6364062	0.7	-	0	ID=K3A94_CDS-g7320.t1;Name=K3A94_CDS-g7320.t1;Parent=K3A94_transcript-g7320.t1
scaffold_411	AUGUSTUS	intron	6364063	6367004	0.7	-	.	ID=K3A94_intron-g7320.t1;Name=K3A94_intron-g7320.t1;Parent=K3A94_transcript-g7320.t1
scaffold_411	AUGUSTUS	exon	6367005	6367178	.	-	.	ID=K3A94_exon-g7320.t1;Name=K3A94_exon-g7320.t1;Parent=K3A94_transcript-g7320.t1
scaffold_411	AUGUSTUS	CDS	6367005	6367178	0.83	-	0	ID=K3A94_CDS-g7320.t1;Name=K3A94_CDS-g7320.t1;Parent=K3A94_transcript-g7320.t1
scaffold_411	AUGUSTUS	start_codon	6367176	6367178	.	-	0	ID=K3A94_start_codon-g7320.t1;Name=K3A94_start_codon-g7320.t1;Parent=K3A94_transcript-g7320.t1
scaffold_411	AUGUSTUS	gene	6420205	6426911	0.23	+	.	ID=K3A94_g7321;Name=K3A94_g7321
scaffold_411	AUGUSTUS	transcript	6420205	6426911	0.23	+	.	ID=K3A94_transcript-g7321.t1;Name=K3A94_transcript-g7321.t1;Parent=K3A94_g7321
scaffold_411	AUGUSTUS	start_codon	6420205	6420207	.	+	0	ID=K3A94_start_codon-g7321.t1;Name=K3A94_start_codon-g7321.t1;Parent=K3A94_transcript-g7321.t1
scaffold_411	AUGUSTUS	exon	6420205	6421393	.	+	.	ID=K3A94_exon-g7321.t1;Name=K3A94_exon-g7321.t1;Parent=K3A94_transcript-g7321.t1
scaffold_411	AUGUSTUS	CDS	6420205	6421393	0.23	+	0	ID=K3A94_CDS-g7321.t1;Name=K3A94_CDS-g7321.t1;Parent=K3A94_transcript-g7321.t1
scaffold_411	AUGUSTUS	intron	6421394	6425515	0.23	+	.	ID=K3A94_intron-g7321.t1;Name=K3A94_intron-g7321.t1;Parent=K3A94_transcript-g7321.t1
scaffold_411	AUGUSTUS	exon	6425516	6425541	.	+	.	ID=K3A94_exon-g7321.t1;Name=K3A94_exon-g7321.t1;Parent=K3A94_transcript-g7321.t1
scaffold_411	AUGUSTUS	CDS	6425516	6425541	0.55	+	2	ID=K3A94_CDS-g7321.t1;Name=K3A94_CDS-g7321.t1;Parent=K3A94_transcript-g7321.t1
scaffold_411	AUGUSTUS	intron	6425542	6426583	1	+	.	ID=K3A94_intron-g7321.t1;Name=K3A94_intron-g7321.t1;Parent=K3A94_transcript-g7321.t1
scaffold_411	AUGUSTUS	exon	6426584	6426621	.	+	.	ID=K3A94_exon-g7321.t1;Name=K3A94_exon-g7321.t1;Parent=K3A94_transcript-g7321.t1
scaffold_411	AUGUSTUS	CDS	6426584	6426621	0.55	+	0	ID=K3A94_CDS-g7321.t1;Name=K3A94_CDS-g7321.t1;Parent=K3A94_transcript-g7321.t1
scaffold_411	AUGUSTUS	intron	6426622	6426737	0.55	+	.	ID=K3A94_intron-g7321.t1;Name=K3A94_intron-g7321.t1;Parent=K3A94_transcript-g7321.t1
scaffold_411	AUGUSTUS	exon	6426738	6426845	.	+	.	ID=K3A94_exon-g7321.t1;Name=K3A94_exon-g7321.t1;Parent=K3A94_transcript-g7321.t1
scaffold_411	AUGUSTUS	CDS	6426738	6426845	1	+	1	ID=K3A94_CDS-g7321.t1;Name=K3A94_CDS-g7321.t1;Parent=K3A94_transcript-g7321.t1
scaffold_411	AUGUSTUS	intron	6426846	6426901	1	+	.	ID=K3A94_intron-g7321.t1;Name=K3A94_intron-g7321.t1;Parent=K3A94_transcript-g7321.t1
scaffold_411	AUGUSTUS	exon	6426902	6426911	.	+	.	ID=K3A94_exon-g7321.t1;Name=K3A94_exon-g7321.t1;Parent=K3A94_transcript-g7321.t1
scaffold_411	AUGUSTUS	CDS	6426902	6426911	1	+	1	ID=K3A94_CDS-g7321.t1;Name=K3A94_CDS-g7321.t1;Parent=K3A94_transcript-g7321.t1
scaffold_411	AUGUSTUS	stop_codon	6426909	6426911	.	+	0	ID=K3A94_stop_codon-g7321.t1;Name=K3A94_stop_codon-g7321.t1;Parent=K3A94_transcript-g7321.t1
scaffold_411	AUGUSTUS	gene	6426932	6431027	1	+	.	ID=K3A94_g7322;Name=K3A94_g7322
scaffold_411	AUGUSTUS	transcript	6426932	6431027	1	+	.	ID=K3A94_transcript-g7322.t1;Name=K3A94_transcript-g7322.t1;Parent=K3A94_g7322
scaffold_411	AUGUSTUS	start_codon	6426932	6426934	.	+	0	ID=K3A94_start_codon-g7322.t1;Name=K3A94_start_codon-g7322.t1;Parent=K3A94_transcript-g7322.t1
scaffold_411	AUGUSTUS	exon	6426932	6427087	.	+	.	ID=K3A94_exon-g7322.t1;Name=K3A94_exon-g7322.t1;Parent=K3A94_transcript-g7322.t1
scaffold_411	AUGUSTUS	CDS	6426932	6427087	1	+	0	ID=K3A94_CDS-g7322.t1;Name=K3A94_CDS-g7322.t1;Parent=K3A94_transcript-g7322.t1
scaffold_411	AUGUSTUS	intron	6427088	6428176	1	+	.	ID=K3A94_intron-g7322.t1;Name=K3A94_intron-g7322.t1;Parent=K3A94_transcript-g7322.t1
scaffold_411	AUGUSTUS	exon	6428177	6428308	.	+	.	ID=K3A94_exon-g7322.t1;Name=K3A94_exon-g7322.t1;Parent=K3A94_transcript-g7322.t1
scaffold_411	AUGUSTUS	CDS	6428177	6428308	1	+	0	ID=K3A94_CDS-g7322.t1;Name=K3A94_CDS-g7322.t1;Parent=K3A94_transcript-g7322.t1
scaffold_411	AUGUSTUS	intron	6428309	6428945	1	+	.	ID=K3A94_intron-g7322.t1;Name=K3A94_intron-g7322.t1;Parent=K3A94_transcript-g7322.t1
scaffold_411	AUGUSTUS	exon	6428946	6431027	.	+	.	ID=K3A94_exon-g7322.t1;Name=K3A94_exon-g7322.t1;Parent=K3A94_transcript-g7322.t1
scaffold_411	AUGUSTUS	CDS	6428946	6431027	1	+	0	ID=K3A94_CDS-g7322.t1;Name=K3A94_CDS-g7322.t1;Parent=K3A94_transcript-g7322.t1
scaffold_411	AUGUSTUS	stop_codon	6431025	6431027	.	+	0	ID=K3A94_stop_codon-g7322.t1;Name=K3A94_stop_codon-g7322.t1;Parent=K3A94_transcript-g7322.t1
scaffold_411	AUGUSTUS	gene	6436264	6443306	0.76	+	.	ID=K3A94_g7323;Name=K3A94_g7323
scaffold_411	AUGUSTUS	transcript	6436264	6443306	0.76	+	.	ID=K3A94_transcript-g7323.t1;Name=K3A94_transcript-g7323.t1;Parent=K3A94_g7323
scaffold_411	AUGUSTUS	start_codon	6436264	6436266	.	+	0	ID=K3A94_start_codon-g7323.t1;Name=K3A94_start_codon-g7323.t1;Parent=K3A94_transcript-g7323.t1
scaffold_411	AUGUSTUS	exon	6436264	6436321	.	+	.	ID=K3A94_exon-g7323.t1;Name=K3A94_exon-g7323.t1;Parent=K3A94_transcript-g7323.t1
scaffold_411	AUGUSTUS	CDS	6436264	6436321	1	+	0	ID=K3A94_CDS-g7323.t1;Name=K3A94_CDS-g7323.t1;Parent=K3A94_transcript-g7323.t1
scaffold_411	AUGUSTUS	intron	6436322	6436837	1	+	.	ID=K3A94_intron-g7323.t1;Name=K3A94_intron-g7323.t1;Parent=K3A94_transcript-g7323.t1
scaffold_411	AUGUSTUS	exon	6436838	6438768	.	+	.	ID=K3A94_exon-g7323.t1;Name=K3A94_exon-g7323.t1;Parent=K3A94_transcript-g7323.t1
scaffold_411	AUGUSTUS	CDS	6436838	6438768	0.81	+	2	ID=K3A94_CDS-g7323.t1;Name=K3A94_CDS-g7323.t1;Parent=K3A94_transcript-g7323.t1
scaffold_411	AUGUSTUS	intron	6438769	6441591	1	+	.	ID=K3A94_intron-g7323.t1;Name=K3A94_intron-g7323.t1;Parent=K3A94_transcript-g7323.t1
scaffold_411	AUGUSTUS	exon	6441592	6441870	.	+	.	ID=K3A94_exon-g7323.t1;Name=K3A94_exon-g7323.t1;Parent=K3A94_transcript-g7323.t1
scaffold_411	AUGUSTUS	CDS	6441592	6441870	0.94	+	0	ID=K3A94_CDS-g7323.t1;Name=K3A94_CDS-g7323.t1;Parent=K3A94_transcript-g7323.t1
scaffold_411	AUGUSTUS	intron	6441871	6443129	0.94	+	.	ID=K3A94_intron-g7323.t1;Name=K3A94_intron-g7323.t1;Parent=K3A94_transcript-g7323.t1
scaffold_411	AUGUSTUS	exon	6443130	6443306	.	+	.	ID=K3A94_exon-g7323.t1;Name=K3A94_exon-g7323.t1;Parent=K3A94_transcript-g7323.t1
scaffold_411	AUGUSTUS	CDS	6443130	6443306	0.98	+	0	ID=K3A94_CDS-g7323.t1;Name=K3A94_CDS-g7323.t1;Parent=K3A94_transcript-g7323.t1
scaffold_411	AUGUSTUS	stop_codon	6443304	6443306	.	+	0	ID=K3A94_stop_codon-g7323.t1;Name=K3A94_stop_codon-g7323.t1;Parent=K3A94_transcript-g7323.t1
scaffold_411	AUGUSTUS	gene	6446459	6651872	0.53	-	.	ID=K3A94_g7324;Name=K3A94_g7324
scaffold_411	AUGUSTUS	transcript	6446459	6651872	0.53	-	.	ID=K3A94_transcript-g7324.t1;Name=K3A94_transcript-g7324.t1;Parent=K3A94_g7324
scaffold_411	AUGUSTUS	stop_codon	6446459	6446461	.	-	0	ID=K3A94_stop_codon-g7324.t1;Name=K3A94_stop_codon-g7324.t1;Parent=K3A94_transcript-g7324.t1
scaffold_411	AUGUSTUS	exon	6446459	6447613	.	-	.	ID=K3A94_exon-g7324.t1;Name=K3A94_exon-g7324.t1;Parent=K3A94_transcript-g7324.t1
scaffold_411	AUGUSTUS	CDS	6446459	6447613	1	-	0	ID=K3A94_CDS-g7324.t1;Name=K3A94_CDS-g7324.t1;Parent=K3A94_transcript-g7324.t1
scaffold_411	AUGUSTUS	intron	6447614	6447811	1	-	.	ID=K3A94_intron-g7324.t1;Name=K3A94_intron-g7324.t1;Parent=K3A94_transcript-g7324.t1
scaffold_411	AUGUSTUS	exon	6447812	6448639	.	-	.	ID=K3A94_exon-g7324.t1;Name=K3A94_exon-g7324.t1;Parent=K3A94_transcript-g7324.t1
scaffold_411	AUGUSTUS	CDS	6447812	6448639	1	-	0	ID=K3A94_CDS-g7324.t1;Name=K3A94_CDS-g7324.t1;Parent=K3A94_transcript-g7324.t1
scaffold_411	AUGUSTUS	intron	6448640	6448897	1	-	.	ID=K3A94_intron-g7324.t1;Name=K3A94_intron-g7324.t1;Parent=K3A94_transcript-g7324.t1
scaffold_411	AUGUSTUS	exon	6448898	6449028	.	-	.	ID=K3A94_exon-g7324.t1;Name=K3A94_exon-g7324.t1;Parent=K3A94_transcript-g7324.t1
scaffold_411	AUGUSTUS	CDS	6448898	6449028	1	-	2	ID=K3A94_CDS-g7324.t1;Name=K3A94_CDS-g7324.t1;Parent=K3A94_transcript-g7324.t1
scaffold_411	AUGUSTUS	intron	6449029	6449087	1	-	.	ID=K3A94_intron-g7324.t1;Name=K3A94_intron-g7324.t1;Parent=K3A94_transcript-g7324.t1
scaffold_411	AUGUSTUS	exon	6449088	6449238	.	-	.	ID=K3A94_exon-g7324.t1;Name=K3A94_exon-g7324.t1;Parent=K3A94_transcript-g7324.t1
scaffold_411	AUGUSTUS	CDS	6449088	6449238	1	-	0	ID=K3A94_CDS-g7324.t1;Name=K3A94_CDS-g7324.t1;Parent=K3A94_transcript-g7324.t1
scaffold_411	AUGUSTUS	intron	6449239	6449297	1	-	.	ID=K3A94_intron-g7324.t1;Name=K3A94_intron-g7324.t1;Parent=K3A94_transcript-g7324.t1
scaffold_411	AUGUSTUS	exon	6449298	6452048	.	-	.	ID=K3A94_exon-g7324.t1;Name=K3A94_exon-g7324.t1;Parent=K3A94_transcript-g7324.t1
scaffold_411	AUGUSTUS	CDS	6449298	6452048	1	-	0	ID=K3A94_CDS-g7324.t1;Name=K3A94_CDS-g7324.t1;Parent=K3A94_transcript-g7324.t1
scaffold_411	AUGUSTUS	intron	6452049	6452107	1	-	.	ID=K3A94_intron-g7324.t1;Name=K3A94_intron-g7324.t1;Parent=K3A94_transcript-g7324.t1
scaffold_411	AUGUSTUS	exon	6452108	6452269	.	-	.	ID=K3A94_exon-g7324.t1;Name=K3A94_exon-g7324.t1;Parent=K3A94_transcript-g7324.t1
scaffold_411	AUGUSTUS	CDS	6452108	6452269	1	-	0	ID=K3A94_CDS-g7324.t1;Name=K3A94_CDS-g7324.t1;Parent=K3A94_transcript-g7324.t1
scaffold_411	AUGUSTUS	intron	6452270	6452455	1	-	.	ID=K3A94_intron-g7324.t1;Name=K3A94_intron-g7324.t1;Parent=K3A94_transcript-g7324.t1
scaffold_411	AUGUSTUS	exon	6452456	6452633	.	-	.	ID=K3A94_exon-g7324.t1;Name=K3A94_exon-g7324.t1;Parent=K3A94_transcript-g7324.t1
scaffold_411	AUGUSTUS	CDS	6452456	6452633	1	-	1	ID=K3A94_CDS-g7324.t1;Name=K3A94_CDS-g7324.t1;Parent=K3A94_transcript-g7324.t1
scaffold_411	AUGUSTUS	intron	6452634	6454052	1	-	.	ID=K3A94_intron-g7324.t1;Name=K3A94_intron-g7324.t1;Parent=K3A94_transcript-g7324.t1
scaffold_411	AUGUSTUS	exon	6454053	6455352	.	-	.	ID=K3A94_exon-g7324.t1;Name=K3A94_exon-g7324.t1;Parent=K3A94_transcript-g7324.t1
scaffold_411	AUGUSTUS	CDS	6454053	6455352	0.98	-	2	ID=K3A94_CDS-g7324.t1;Name=K3A94_CDS-g7324.t1;Parent=K3A94_transcript-g7324.t1
scaffold_411	AUGUSTUS	intron	6455353	6530513	1	-	.	ID=K3A94_intron-g7324.t1;Name=K3A94_intron-g7324.t1;Parent=K3A94_transcript-g7324.t1
scaffold_411	AUGUSTUS	exon	6530514	6530646	.	-	.	ID=K3A94_exon-g7324.t1;Name=K3A94_exon-g7324.t1;Parent=K3A94_transcript-g7324.t1
scaffold_411	AUGUSTUS	CDS	6530514	6530646	1	-	0	ID=K3A94_CDS-g7324.t1;Name=K3A94_CDS-g7324.t1;Parent=K3A94_transcript-g7324.t1
scaffold_411	AUGUSTUS	intron	6530647	6548467	1	-	.	ID=K3A94_intron-g7324.t1;Name=K3A94_intron-g7324.t1;Parent=K3A94_transcript-g7324.t1
scaffold_411	AUGUSTUS	exon	6548468	6548559	.	-	.	ID=K3A94_exon-g7324.t1;Name=K3A94_exon-g7324.t1;Parent=K3A94_transcript-g7324.t1
scaffold_411	AUGUSTUS	CDS	6548468	6548559	1	-	2	ID=K3A94_CDS-g7324.t1;Name=K3A94_CDS-g7324.t1;Parent=K3A94_transcript-g7324.t1
scaffold_411	AUGUSTUS	intron	6548560	6553783	1	-	.	ID=K3A94_intron-g7324.t1;Name=K3A94_intron-g7324.t1;Parent=K3A94_transcript-g7324.t1
scaffold_411	AUGUSTUS	exon	6553784	6553868	.	-	.	ID=K3A94_exon-g7324.t1;Name=K3A94_exon-g7324.t1;Parent=K3A94_transcript-g7324.t1
scaffold_411	AUGUSTUS	CDS	6553784	6553868	1	-	0	ID=K3A94_CDS-g7324.t1;Name=K3A94_CDS-g7324.t1;Parent=K3A94_transcript-g7324.t1
scaffold_411	AUGUSTUS	intron	6553869	6564767	1	-	.	ID=K3A94_intron-g7324.t1;Name=K3A94_intron-g7324.t1;Parent=K3A94_transcript-g7324.t1
scaffold_411	AUGUSTUS	exon	6564768	6564971	.	-	.	ID=K3A94_exon-g7324.t1;Name=K3A94_exon-g7324.t1;Parent=K3A94_transcript-g7324.t1
scaffold_411	AUGUSTUS	CDS	6564768	6564971	1	-	0	ID=K3A94_CDS-g7324.t1;Name=K3A94_CDS-g7324.t1;Parent=K3A94_transcript-g7324.t1
scaffold_411	AUGUSTUS	intron	6564972	6587011	1	-	.	ID=K3A94_intron-g7324.t1;Name=K3A94_intron-g7324.t1;Parent=K3A94_transcript-g7324.t1
scaffold_411	AUGUSTUS	exon	6587012	6587125	.	-	.	ID=K3A94_exon-g7324.t1;Name=K3A94_exon-g7324.t1;Parent=K3A94_transcript-g7324.t1
scaffold_411	AUGUSTUS	CDS	6587012	6587125	1	-	0	ID=K3A94_CDS-g7324.t1;Name=K3A94_CDS-g7324.t1;Parent=K3A94_transcript-g7324.t1
scaffold_411	AUGUSTUS	intron	6587126	6603667	1	-	.	ID=K3A94_intron-g7324.t1;Name=K3A94_intron-g7324.t1;Parent=K3A94_transcript-g7324.t1
scaffold_411	AUGUSTUS	exon	6603668	6603829	.	-	.	ID=K3A94_exon-g7324.t1;Name=K3A94_exon-g7324.t1;Parent=K3A94_transcript-g7324.t1
scaffold_411	AUGUSTUS	CDS	6603668	6603829	0.92	-	0	ID=K3A94_CDS-g7324.t1;Name=K3A94_CDS-g7324.t1;Parent=K3A94_transcript-g7324.t1
scaffold_411	AUGUSTUS	intron	6603830	6651716	0.55	-	.	ID=K3A94_intron-g7324.t1;Name=K3A94_intron-g7324.t1;Parent=K3A94_transcript-g7324.t1
scaffold_411	AUGUSTUS	exon	6651717	6651872	.	-	.	ID=K3A94_exon-g7324.t1;Name=K3A94_exon-g7324.t1;Parent=K3A94_transcript-g7324.t1
scaffold_411	AUGUSTUS	CDS	6651717	6651872	0.55	-	0	ID=K3A94_CDS-g7324.t1;Name=K3A94_CDS-g7324.t1;Parent=K3A94_transcript-g7324.t1
scaffold_411	AUGUSTUS	start_codon	6651870	6651872	.	-	0	ID=K3A94_start_codon-g7324.t1;Name=K3A94_start_codon-g7324.t1;Parent=K3A94_transcript-g7324.t1
scaffold_411	AUGUSTUS	gene	6652976	6670429	1.74	+	.	ID=K3A94_g7325;Name=K3A94_g7325
scaffold_411	AUGUSTUS	transcript	6652976	6670429	0.9	+	.	ID=K3A94_transcript-g7325.t1;Name=K3A94_transcript-g7325.t1;Parent=K3A94_g7325
scaffold_411	AUGUSTUS	transcript	6652976	6666259	0.84	+	.	ID=K3A94_transcript-g7325.t2;Name=K3A94_transcript-g7325.t2;Parent=K3A94_g7325
scaffold_411	AUGUSTUS	start_codon	6652976	6652978	.	+	0	ID=K3A94_start_codon-g7325.t1;Name=K3A94_start_codon-g7325.t1;Parent=K3A94_transcript-g7325.t1
scaffold_411	AUGUSTUS	start_codon	6652976	6652978	.	+	0	ID=K3A94_start_codon-g7325.t2;Name=K3A94_start_codon-g7325.t2;Parent=K3A94_transcript-g7325.t2
scaffold_411	AUGUSTUS	exon	6652976	6653007	.	+	.	ID=K3A94_exon-g7325.t1;Name=K3A94_exon-g7325.t1;Parent=K3A94_transcript-g7325.t1
scaffold_411	AUGUSTUS	exon	6652976	6653007	.	+	.	ID=K3A94_exon-g7325.t2;Name=K3A94_exon-g7325.t2;Parent=K3A94_transcript-g7325.t2
scaffold_411	AUGUSTUS	CDS	6652976	6653007	0.91	+	0	ID=K3A94_CDS-g7325.t1;Name=K3A94_CDS-g7325.t1;Parent=K3A94_transcript-g7325.t1
scaffold_411	AUGUSTUS	CDS	6652976	6653007	0.93	+	0	ID=K3A94_CDS-g7325.t2;Name=K3A94_CDS-g7325.t2;Parent=K3A94_transcript-g7325.t2
scaffold_411	AUGUSTUS	intron	6653008	6663475	0.91	+	.	ID=K3A94_intron-g7325.t1;Name=K3A94_intron-g7325.t1;Parent=K3A94_transcript-g7325.t1
scaffold_411	AUGUSTUS	intron	6653008	6663475	0.93	+	.	ID=K3A94_intron-g7325.t2;Name=K3A94_intron-g7325.t2;Parent=K3A94_transcript-g7325.t2
scaffold_411	AUGUSTUS	exon	6663476	6663548	.	+	.	ID=K3A94_exon-g7325.t1;Name=K3A94_exon-g7325.t1;Parent=K3A94_transcript-g7325.t1
scaffold_411	AUGUSTUS	exon	6663476	6663548	.	+	.	ID=K3A94_exon-g7325.t2;Name=K3A94_exon-g7325.t2;Parent=K3A94_transcript-g7325.t2
scaffold_411	AUGUSTUS	CDS	6663476	6663548	0.91	+	1	ID=K3A94_CDS-g7325.t1;Name=K3A94_CDS-g7325.t1;Parent=K3A94_transcript-g7325.t1
scaffold_411	AUGUSTUS	CDS	6663476	6663548	0.93	+	1	ID=K3A94_CDS-g7325.t2;Name=K3A94_CDS-g7325.t2;Parent=K3A94_transcript-g7325.t2
scaffold_411	AUGUSTUS	intron	6663549	6665415	1	+	.	ID=K3A94_intron-g7325.t1;Name=K3A94_intron-g7325.t1;Parent=K3A94_transcript-g7325.t1
scaffold_411	AUGUSTUS	intron	6663549	6665415	1	+	.	ID=K3A94_intron-g7325.t2;Name=K3A94_intron-g7325.t2;Parent=K3A94_transcript-g7325.t2
scaffold_411	AUGUSTUS	exon	6665416	6665492	.	+	.	ID=K3A94_exon-g7325.t1;Name=K3A94_exon-g7325.t1;Parent=K3A94_transcript-g7325.t1
scaffold_411	AUGUSTUS	exon	6665416	6665492	.	+	.	ID=K3A94_exon-g7325.t2;Name=K3A94_exon-g7325.t2;Parent=K3A94_transcript-g7325.t2
scaffold_411	AUGUSTUS	CDS	6665416	6665492	1	+	0	ID=K3A94_CDS-g7325.t1;Name=K3A94_CDS-g7325.t1;Parent=K3A94_transcript-g7325.t1
scaffold_411	AUGUSTUS	CDS	6665416	6665492	1	+	0	ID=K3A94_CDS-g7325.t2;Name=K3A94_CDS-g7325.t2;Parent=K3A94_transcript-g7325.t2
scaffold_411	AUGUSTUS	intron	6665493	6665577	1	+	.	ID=K3A94_intron-g7325.t1;Name=K3A94_intron-g7325.t1;Parent=K3A94_transcript-g7325.t1
scaffold_411	AUGUSTUS	intron	6665493	6665577	1	+	.	ID=K3A94_intron-g7325.t2;Name=K3A94_intron-g7325.t2;Parent=K3A94_transcript-g7325.t2
scaffold_411	AUGUSTUS	exon	6665578	6665698	.	+	.	ID=K3A94_exon-g7325.t1;Name=K3A94_exon-g7325.t1;Parent=K3A94_transcript-g7325.t1
scaffold_411	AUGUSTUS	exon	6665578	6665698	.	+	.	ID=K3A94_exon-g7325.t2;Name=K3A94_exon-g7325.t2;Parent=K3A94_transcript-g7325.t2
scaffold_411	AUGUSTUS	CDS	6665578	6665698	1	+	1	ID=K3A94_CDS-g7325.t1;Name=K3A94_CDS-g7325.t1;Parent=K3A94_transcript-g7325.t1
scaffold_411	AUGUSTUS	CDS	6665578	6665698	1	+	1	ID=K3A94_CDS-g7325.t2;Name=K3A94_CDS-g7325.t2;Parent=K3A94_transcript-g7325.t2
scaffold_411	GeneMark.hmm	gene	6665678	6666259	.	+	.	ID=K3A94_12326_g;Name=K3A94_12326_g
scaffold_411	GeneMark.hmm	transcript	6665678	6666259	.	+	.	ID=K3A94_transcript-12326_t;Name=K3A94_transcript-12326_t;Parent=K3A94_12326_g
scaffold_411	GeneMark.hmm	start_codon	6665678	6665680	.	+	0	ID=K3A94_start_codon-12326_t;Name=K3A94_start_codon-12326_t;Parent=K3A94_transcript-12326_t
scaffold_411	GeneMark.hmm	exon	6665678	6665698	0	+	.	ID=K3A94_exon-12326_t;Name=K3A94_exon-12326_t;Parent=K3A94_transcript-12326_t
scaffold_411	GeneMark.hmm	CDS	6665678	6665698	.	+	0	ID=K3A94_CDS-12326_t;Name=K3A94_CDS-12326_t;Parent=K3A94_transcript-12326_t
scaffold_411	AUGUSTUS	intron	6665699	6665752	1	+	.	ID=K3A94_intron-g7325.t1;Name=K3A94_intron-g7325.t1;Parent=K3A94_transcript-g7325.t1
scaffold_411	AUGUSTUS	intron	6665699	6665752	1	+	.	ID=K3A94_intron-g7325.t2;Name=K3A94_intron-g7325.t2;Parent=K3A94_transcript-g7325.t2
scaffold_411	AUGUSTUS	exon	6665753	6665854	.	+	.	ID=K3A94_exon-g7325.t1;Name=K3A94_exon-g7325.t1;Parent=K3A94_transcript-g7325.t1
scaffold_411	AUGUSTUS	exon	6665753	6665854	.	+	.	ID=K3A94_exon-g7325.t2;Name=K3A94_exon-g7325.t2;Parent=K3A94_transcript-g7325.t2
scaffold_411	GeneMark.hmm	exon	6665753	6665854	0	+	.	ID=K3A94_exon-12326_t;Name=K3A94_exon-12326_t;Parent=K3A94_transcript-12326_t
scaffold_411	AUGUSTUS	CDS	6665753	6665854	1	+	0	ID=K3A94_CDS-g7325.t1;Name=K3A94_CDS-g7325.t1;Parent=K3A94_transcript-g7325.t1
scaffold_411	AUGUSTUS	CDS	6665753	6665854	1	+	0	ID=K3A94_CDS-g7325.t2;Name=K3A94_CDS-g7325.t2;Parent=K3A94_transcript-g7325.t2
scaffold_411	GeneMark.hmm	CDS	6665753	6665854	.	+	0	ID=K3A94_CDS-12326_t;Name=K3A94_CDS-12326_t;Parent=K3A94_transcript-12326_t
scaffold_411	AUGUSTUS	intron	6665855	6668721	1	+	.	ID=K3A94_intron-g7325.t1;Name=K3A94_intron-g7325.t1;Parent=K3A94_transcript-g7325.t1
scaffold_411	AUGUSTUS	intron	6665855	6665989	1	+	.	ID=K3A94_intron-g7325.t2;Name=K3A94_intron-g7325.t2;Parent=K3A94_transcript-g7325.t2
scaffold_411	AUGUSTUS	exon	6665990	6666259	.	+	.	ID=K3A94_exon-g7325.t2;Name=K3A94_exon-g7325.t2;Parent=K3A94_transcript-g7325.t2
scaffold_411	GeneMark.hmm	exon	6665990	6666259	0	+	.	ID=K3A94_exon-12326_t;Name=K3A94_exon-12326_t;Parent=K3A94_transcript-12326_t
scaffold_411	AUGUSTUS	CDS	6665990	6666259	0.9	+	0	ID=K3A94_CDS-g7325.t2;Name=K3A94_CDS-g7325.t2;Parent=K3A94_transcript-g7325.t2
scaffold_411	GeneMark.hmm	CDS	6665990	6666259	.	+	0	ID=K3A94_CDS-12326_t;Name=K3A94_CDS-12326_t;Parent=K3A94_transcript-12326_t
scaffold_411	AUGUSTUS	stop_codon	6666257	6666259	.	+	0	ID=K3A94_stop_codon-g7325.t2;Name=K3A94_stop_codon-g7325.t2;Parent=K3A94_transcript-g7325.t2
scaffold_411	GeneMark.hmm	stop_codon	6666257	6666259	.	+	0	ID=K3A94_stop_codon-12326_t;Name=K3A94_stop_codon-12326_t;Parent=K3A94_transcript-12326_t
scaffold_411	AUGUSTUS	exon	6668722	6669123	.	+	.	ID=K3A94_exon-g7325.t1;Name=K3A94_exon-g7325.t1;Parent=K3A94_transcript-g7325.t1
scaffold_411	AUGUSTUS	CDS	6668722	6669123	1	+	0	ID=K3A94_CDS-g7325.t1;Name=K3A94_CDS-g7325.t1;Parent=K3A94_transcript-g7325.t1
scaffold_411	AUGUSTUS	intron	6669124	6669451	1	+	.	ID=K3A94_intron-g7325.t1;Name=K3A94_intron-g7325.t1;Parent=K3A94_transcript-g7325.t1
scaffold_411	AUGUSTUS	exon	6669452	6669617	.	+	.	ID=K3A94_exon-g7325.t1;Name=K3A94_exon-g7325.t1;Parent=K3A94_transcript-g7325.t1
scaffold_411	AUGUSTUS	CDS	6669452	6669617	1	+	0	ID=K3A94_CDS-g7325.t1;Name=K3A94_CDS-g7325.t1;Parent=K3A94_transcript-g7325.t1
scaffold_411	AUGUSTUS	intron	6669618	6669743	1	+	.	ID=K3A94_intron-g7325.t1;Name=K3A94_intron-g7325.t1;Parent=K3A94_transcript-g7325.t1
scaffold_411	AUGUSTUS	exon	6669744	6670429	.	+	.	ID=K3A94_exon-g7325.t1;Name=K3A94_exon-g7325.t1;Parent=K3A94_transcript-g7325.t1
scaffold_411	AUGUSTUS	CDS	6669744	6670429	0.99	+	2	ID=K3A94_CDS-g7325.t1;Name=K3A94_CDS-g7325.t1;Parent=K3A94_transcript-g7325.t1
scaffold_411	AUGUSTUS	stop_codon	6670427	6670429	.	+	0	ID=K3A94_stop_codon-g7325.t1;Name=K3A94_stop_codon-g7325.t1;Parent=K3A94_transcript-g7325.t1
scaffold_411	AUGUSTUS	gene	6671248	6676348	0.33	+	.	ID=K3A94_g7326;Name=K3A94_g7326
scaffold_411	AUGUSTUS	transcript	6671248	6676348	0.33	+	.	ID=K3A94_transcript-g7326.t1;Name=K3A94_transcript-g7326.t1;Parent=K3A94_g7326
scaffold_411	AUGUSTUS	start_codon	6671248	6671250	.	+	0	ID=K3A94_start_codon-g7326.t1;Name=K3A94_start_codon-g7326.t1;Parent=K3A94_transcript-g7326.t1
scaffold_411	AUGUSTUS	exon	6671248	6671681	.	+	.	ID=K3A94_exon-g7326.t1;Name=K3A94_exon-g7326.t1;Parent=K3A94_transcript-g7326.t1
scaffold_411	AUGUSTUS	CDS	6671248	6671681	0.53	+	0	ID=K3A94_CDS-g7326.t1;Name=K3A94_CDS-g7326.t1;Parent=K3A94_transcript-g7326.t1
scaffold_411	AUGUSTUS	intron	6671682	6672289	0.68	+	.	ID=K3A94_intron-g7326.t1;Name=K3A94_intron-g7326.t1;Parent=K3A94_transcript-g7326.t1
scaffold_411	AUGUSTUS	exon	6672290	6672321	.	+	.	ID=K3A94_exon-g7326.t1;Name=K3A94_exon-g7326.t1;Parent=K3A94_transcript-g7326.t1
scaffold_411	AUGUSTUS	CDS	6672290	6672321	0.95	+	1	ID=K3A94_CDS-g7326.t1;Name=K3A94_CDS-g7326.t1;Parent=K3A94_transcript-g7326.t1
scaffold_411	AUGUSTUS	intron	6672322	6672521	1	+	.	ID=K3A94_intron-g7326.t1;Name=K3A94_intron-g7326.t1;Parent=K3A94_transcript-g7326.t1
scaffold_411	AUGUSTUS	exon	6672522	6672790	.	+	.	ID=K3A94_exon-g7326.t1;Name=K3A94_exon-g7326.t1;Parent=K3A94_transcript-g7326.t1
scaffold_411	AUGUSTUS	CDS	6672522	6672790	1	+	2	ID=K3A94_CDS-g7326.t1;Name=K3A94_CDS-g7326.t1;Parent=K3A94_transcript-g7326.t1
scaffold_411	AUGUSTUS	intron	6672791	6672855	1	+	.	ID=K3A94_intron-g7326.t1;Name=K3A94_intron-g7326.t1;Parent=K3A94_transcript-g7326.t1
scaffold_411	AUGUSTUS	exon	6672856	6673300	.	+	.	ID=K3A94_exon-g7326.t1;Name=K3A94_exon-g7326.t1;Parent=K3A94_transcript-g7326.t1
scaffold_411	AUGUSTUS	CDS	6672856	6673300	1	+	0	ID=K3A94_CDS-g7326.t1;Name=K3A94_CDS-g7326.t1;Parent=K3A94_transcript-g7326.t1
scaffold_411	AUGUSTUS	intron	6673301	6675572	1	+	.	ID=K3A94_intron-g7326.t1;Name=K3A94_intron-g7326.t1;Parent=K3A94_transcript-g7326.t1
scaffold_411	AUGUSTUS	exon	6675573	6675926	.	+	.	ID=K3A94_exon-g7326.t1;Name=K3A94_exon-g7326.t1;Parent=K3A94_transcript-g7326.t1
scaffold_411	AUGUSTUS	CDS	6675573	6675926	0.98	+	2	ID=K3A94_CDS-g7326.t1;Name=K3A94_CDS-g7326.t1;Parent=K3A94_transcript-g7326.t1
scaffold_411	AUGUSTUS	intron	6675927	6675971	0.98	+	.	ID=K3A94_intron-g7326.t1;Name=K3A94_intron-g7326.t1;Parent=K3A94_transcript-g7326.t1
scaffold_411	AUGUSTUS	exon	6675972	6676348	.	+	.	ID=K3A94_exon-g7326.t1;Name=K3A94_exon-g7326.t1;Parent=K3A94_transcript-g7326.t1
scaffold_411	AUGUSTUS	CDS	6675972	6676348	0.67	+	2	ID=K3A94_CDS-g7326.t1;Name=K3A94_CDS-g7326.t1;Parent=K3A94_transcript-g7326.t1
scaffold_411	AUGUSTUS	stop_codon	6676346	6676348	.	+	0	ID=K3A94_stop_codon-g7326.t1;Name=K3A94_stop_codon-g7326.t1;Parent=K3A94_transcript-g7326.t1
scaffold_411	AUGUSTUS	gene	6680949	6684067	0.3	+	.	ID=K3A94_g7327;Name=K3A94_g7327
scaffold_411	AUGUSTUS	transcript	6680949	6684067	0.3	+	.	ID=K3A94_transcript-g7327.t1;Name=K3A94_transcript-g7327.t1;Parent=K3A94_g7327
scaffold_411	AUGUSTUS	start_codon	6680949	6680951	.	+	0	ID=K3A94_start_codon-g7327.t1;Name=K3A94_start_codon-g7327.t1;Parent=K3A94_transcript-g7327.t1
scaffold_411	AUGUSTUS	exon	6680949	6680980	.	+	.	ID=K3A94_exon-g7327.t1;Name=K3A94_exon-g7327.t1;Parent=K3A94_transcript-g7327.t1
scaffold_411	AUGUSTUS	CDS	6680949	6680980	0.3	+	0	ID=K3A94_CDS-g7327.t1;Name=K3A94_CDS-g7327.t1;Parent=K3A94_transcript-g7327.t1
scaffold_411	AUGUSTUS	intron	6680981	6681125	0.3	+	.	ID=K3A94_intron-g7327.t1;Name=K3A94_intron-g7327.t1;Parent=K3A94_transcript-g7327.t1
scaffold_411	AUGUSTUS	exon	6681126	6681145	.	+	.	ID=K3A94_exon-g7327.t1;Name=K3A94_exon-g7327.t1;Parent=K3A94_transcript-g7327.t1
scaffold_411	AUGUSTUS	CDS	6681126	6681145	0.69	+	1	ID=K3A94_CDS-g7327.t1;Name=K3A94_CDS-g7327.t1;Parent=K3A94_transcript-g7327.t1
scaffold_411	AUGUSTUS	intron	6681146	6681360	1	+	.	ID=K3A94_intron-g7327.t1;Name=K3A94_intron-g7327.t1;Parent=K3A94_transcript-g7327.t1
scaffold_411	AUGUSTUS	exon	6681361	6681504	.	+	.	ID=K3A94_exon-g7327.t1;Name=K3A94_exon-g7327.t1;Parent=K3A94_transcript-g7327.t1
scaffold_411	AUGUSTUS	CDS	6681361	6681504	1	+	2	ID=K3A94_CDS-g7327.t1;Name=K3A94_CDS-g7327.t1;Parent=K3A94_transcript-g7327.t1
scaffold_411	AUGUSTUS	intron	6681505	6681832	1	+	.	ID=K3A94_intron-g7327.t1;Name=K3A94_intron-g7327.t1;Parent=K3A94_transcript-g7327.t1
scaffold_411	AUGUSTUS	exon	6681833	6681997	.	+	.	ID=K3A94_exon-g7327.t1;Name=K3A94_exon-g7327.t1;Parent=K3A94_transcript-g7327.t1
scaffold_411	AUGUSTUS	CDS	6681833	6681997	1	+	2	ID=K3A94_CDS-g7327.t1;Name=K3A94_CDS-g7327.t1;Parent=K3A94_transcript-g7327.t1
scaffold_411	AUGUSTUS	intron	6681998	6683595	1	+	.	ID=K3A94_intron-g7327.t1;Name=K3A94_intron-g7327.t1;Parent=K3A94_transcript-g7327.t1
scaffold_411	AUGUSTUS	exon	6683596	6683816	.	+	.	ID=K3A94_exon-g7327.t1;Name=K3A94_exon-g7327.t1;Parent=K3A94_transcript-g7327.t1
scaffold_411	AUGUSTUS	CDS	6683596	6683816	1	+	2	ID=K3A94_CDS-g7327.t1;Name=K3A94_CDS-g7327.t1;Parent=K3A94_transcript-g7327.t1
scaffold_411	AUGUSTUS	intron	6683817	6683872	1	+	.	ID=K3A94_intron-g7327.t1;Name=K3A94_intron-g7327.t1;Parent=K3A94_transcript-g7327.t1
scaffold_411	AUGUSTUS	exon	6683873	6684067	.	+	.	ID=K3A94_exon-g7327.t1;Name=K3A94_exon-g7327.t1;Parent=K3A94_transcript-g7327.t1
scaffold_411	AUGUSTUS	CDS	6683873	6684067	0.99	+	0	ID=K3A94_CDS-g7327.t1;Name=K3A94_CDS-g7327.t1;Parent=K3A94_transcript-g7327.t1
scaffold_411	AUGUSTUS	stop_codon	6684065	6684067	.	+	0	ID=K3A94_stop_codon-g7327.t1;Name=K3A94_stop_codon-g7327.t1;Parent=K3A94_transcript-g7327.t1
scaffold_411	AUGUSTUS	gene	6685676	6687381	1	+	.	ID=K3A94_g7328;Name=K3A94_g7328
scaffold_411	AUGUSTUS	transcript	6685676	6687381	1	+	.	ID=K3A94_transcript-g7328.t1;Name=K3A94_transcript-g7328.t1;Parent=K3A94_g7328
scaffold_411	AUGUSTUS	start_codon	6685676	6685678	.	+	0	ID=K3A94_start_codon-g7328.t1;Name=K3A94_start_codon-g7328.t1;Parent=K3A94_transcript-g7328.t1
scaffold_411	AUGUSTUS	exon	6685676	6685706	.	+	.	ID=K3A94_exon-g7328.t1;Name=K3A94_exon-g7328.t1;Parent=K3A94_transcript-g7328.t1
scaffold_411	AUGUSTUS	CDS	6685676	6685706	1	+	0	ID=K3A94_CDS-g7328.t1;Name=K3A94_CDS-g7328.t1;Parent=K3A94_transcript-g7328.t1
scaffold_411	AUGUSTUS	intron	6685707	6685769	1	+	.	ID=K3A94_intron-g7328.t1;Name=K3A94_intron-g7328.t1;Parent=K3A94_transcript-g7328.t1
scaffold_411	AUGUSTUS	exon	6685770	6685913	.	+	.	ID=K3A94_exon-g7328.t1;Name=K3A94_exon-g7328.t1;Parent=K3A94_transcript-g7328.t1
scaffold_411	AUGUSTUS	CDS	6685770	6685913	1	+	2	ID=K3A94_CDS-g7328.t1;Name=K3A94_CDS-g7328.t1;Parent=K3A94_transcript-g7328.t1
scaffold_411	AUGUSTUS	intron	6685914	6686191	1	+	.	ID=K3A94_intron-g7328.t1;Name=K3A94_intron-g7328.t1;Parent=K3A94_transcript-g7328.t1
scaffold_411	AUGUSTUS	exon	6686192	6686356	.	+	.	ID=K3A94_exon-g7328.t1;Name=K3A94_exon-g7328.t1;Parent=K3A94_transcript-g7328.t1
scaffold_411	AUGUSTUS	CDS	6686192	6686356	1	+	2	ID=K3A94_CDS-g7328.t1;Name=K3A94_CDS-g7328.t1;Parent=K3A94_transcript-g7328.t1
scaffold_411	AUGUSTUS	intron	6686357	6686922	1	+	.	ID=K3A94_intron-g7328.t1;Name=K3A94_intron-g7328.t1;Parent=K3A94_transcript-g7328.t1
scaffold_411	AUGUSTUS	exon	6686923	6687134	.	+	.	ID=K3A94_exon-g7328.t1;Name=K3A94_exon-g7328.t1;Parent=K3A94_transcript-g7328.t1
scaffold_411	AUGUSTUS	CDS	6686923	6687134	1	+	2	ID=K3A94_CDS-g7328.t1;Name=K3A94_CDS-g7328.t1;Parent=K3A94_transcript-g7328.t1
scaffold_411	AUGUSTUS	intron	6687135	6687186	1	+	.	ID=K3A94_intron-g7328.t1;Name=K3A94_intron-g7328.t1;Parent=K3A94_transcript-g7328.t1
scaffold_411	AUGUSTUS	exon	6687187	6687381	.	+	.	ID=K3A94_exon-g7328.t1;Name=K3A94_exon-g7328.t1;Parent=K3A94_transcript-g7328.t1
scaffold_411	AUGUSTUS	CDS	6687187	6687381	1	+	0	ID=K3A94_CDS-g7328.t1;Name=K3A94_CDS-g7328.t1;Parent=K3A94_transcript-g7328.t1
scaffold_411	AUGUSTUS	stop_codon	6687379	6687381	.	+	0	ID=K3A94_stop_codon-g7328.t1;Name=K3A94_stop_codon-g7328.t1;Parent=K3A94_transcript-g7328.t1
scaffold_411	AUGUSTUS	gene	6688177	6703791	0.99	-	.	ID=K3A94_g7329;Name=K3A94_g7329
scaffold_411	AUGUSTUS	transcript	6688177	6703791	0.99	-	.	ID=K3A94_transcript-g7329.t1;Name=K3A94_transcript-g7329.t1;Parent=K3A94_g7329
scaffold_411	AUGUSTUS	stop_codon	6688177	6688179	.	-	0	ID=K3A94_stop_codon-g7329.t1;Name=K3A94_stop_codon-g7329.t1;Parent=K3A94_transcript-g7329.t1
scaffold_411	AUGUSTUS	exon	6688177	6688218	.	-	.	ID=K3A94_exon-g7329.t1;Name=K3A94_exon-g7329.t1;Parent=K3A94_transcript-g7329.t1
scaffold_411	AUGUSTUS	CDS	6688177	6688218	0.99	-	0	ID=K3A94_CDS-g7329.t1;Name=K3A94_CDS-g7329.t1;Parent=K3A94_transcript-g7329.t1
scaffold_411	AUGUSTUS	intron	6688219	6703506	1	-	.	ID=K3A94_intron-g7329.t1;Name=K3A94_intron-g7329.t1;Parent=K3A94_transcript-g7329.t1
scaffold_411	AUGUSTUS	exon	6703507	6703538	.	-	.	ID=K3A94_exon-g7329.t1;Name=K3A94_exon-g7329.t1;Parent=K3A94_transcript-g7329.t1
scaffold_411	AUGUSTUS	CDS	6703507	6703538	1	-	2	ID=K3A94_CDS-g7329.t1;Name=K3A94_CDS-g7329.t1;Parent=K3A94_transcript-g7329.t1
scaffold_411	AUGUSTUS	intron	6703539	6703601	1	-	.	ID=K3A94_intron-g7329.t1;Name=K3A94_intron-g7329.t1;Parent=K3A94_transcript-g7329.t1
scaffold_411	AUGUSTUS	exon	6703602	6703791	.	-	.	ID=K3A94_exon-g7329.t1;Name=K3A94_exon-g7329.t1;Parent=K3A94_transcript-g7329.t1
scaffold_411	AUGUSTUS	CDS	6703602	6703791	1	-	0	ID=K3A94_CDS-g7329.t1;Name=K3A94_CDS-g7329.t1;Parent=K3A94_transcript-g7329.t1
scaffold_411	AUGUSTUS	start_codon	6703789	6703791	.	-	0	ID=K3A94_start_codon-g7329.t1;Name=K3A94_start_codon-g7329.t1;Parent=K3A94_transcript-g7329.t1
scaffold_411	AUGUSTUS	gene	6724924	6768911	0.69	-	.	ID=K3A94_g7330;Name=K3A94_g7330
scaffold_411	AUGUSTUS	transcript	6724924	6768911	0.69	-	.	ID=K3A94_transcript-g7330.t1;Name=K3A94_transcript-g7330.t1;Parent=K3A94_g7330
scaffold_411	AUGUSTUS	stop_codon	6724924	6724926	.	-	0	ID=K3A94_stop_codon-g7330.t1;Name=K3A94_stop_codon-g7330.t1;Parent=K3A94_transcript-g7330.t1
scaffold_411	AUGUSTUS	exon	6724924	6725609	.	-	.	ID=K3A94_exon-g7330.t1;Name=K3A94_exon-g7330.t1;Parent=K3A94_transcript-g7330.t1
scaffold_411	AUGUSTUS	CDS	6724924	6725609	0.73	-	2	ID=K3A94_CDS-g7330.t1;Name=K3A94_CDS-g7330.t1;Parent=K3A94_transcript-g7330.t1
scaffold_411	AUGUSTUS	intron	6725610	6730165	1	-	.	ID=K3A94_intron-g7330.t1;Name=K3A94_intron-g7330.t1;Parent=K3A94_transcript-g7330.t1
scaffold_411	AUGUSTUS	exon	6730166	6730427	.	-	.	ID=K3A94_exon-g7330.t1;Name=K3A94_exon-g7330.t1;Parent=K3A94_transcript-g7330.t1
scaffold_411	AUGUSTUS	CDS	6730166	6730427	1	-	0	ID=K3A94_CDS-g7330.t1;Name=K3A94_CDS-g7330.t1;Parent=K3A94_transcript-g7330.t1
scaffold_411	AUGUSTUS	intron	6730428	6768459	1	-	.	ID=K3A94_intron-g7330.t1;Name=K3A94_intron-g7330.t1;Parent=K3A94_transcript-g7330.t1
scaffold_411	AUGUSTUS	exon	6768460	6768768	.	-	.	ID=K3A94_exon-g7330.t1;Name=K3A94_exon-g7330.t1;Parent=K3A94_transcript-g7330.t1
scaffold_411	AUGUSTUS	CDS	6768460	6768768	0.99	-	0	ID=K3A94_CDS-g7330.t1;Name=K3A94_CDS-g7330.t1;Parent=K3A94_transcript-g7330.t1
scaffold_411	AUGUSTUS	intron	6768769	6768833	0.96	-	.	ID=K3A94_intron-g7330.t1;Name=K3A94_intron-g7330.t1;Parent=K3A94_transcript-g7330.t1
scaffold_411	AUGUSTUS	exon	6768834	6768911	.	-	.	ID=K3A94_exon-g7330.t1;Name=K3A94_exon-g7330.t1;Parent=K3A94_transcript-g7330.t1
scaffold_411	AUGUSTUS	CDS	6768834	6768911	0.95	-	0	ID=K3A94_CDS-g7330.t1;Name=K3A94_CDS-g7330.t1;Parent=K3A94_transcript-g7330.t1
scaffold_411	AUGUSTUS	start_codon	6768909	6768911	.	-	0	ID=K3A94_start_codon-g7330.t1;Name=K3A94_start_codon-g7330.t1;Parent=K3A94_transcript-g7330.t1
scaffold_411	AUGUSTUS	gene	6800797	6802339	0.68	-	.	ID=K3A94_g7331;Name=K3A94_g7331
scaffold_411	AUGUSTUS	transcript	6800797	6802339	0.68	-	.	ID=K3A94_transcript-g7331.t1;Name=K3A94_transcript-g7331.t1;Parent=K3A94_g7331
scaffold_411	AUGUSTUS	stop_codon	6800797	6800799	.	-	0	ID=K3A94_stop_codon-g7331.t1;Name=K3A94_stop_codon-g7331.t1;Parent=K3A94_transcript-g7331.t1
scaffold_411	AUGUSTUS	exon	6800797	6801086	.	-	.	ID=K3A94_exon-g7331.t1;Name=K3A94_exon-g7331.t1;Parent=K3A94_transcript-g7331.t1
scaffold_411	AUGUSTUS	CDS	6800797	6801086	0.91	-	2	ID=K3A94_CDS-g7331.t1;Name=K3A94_CDS-g7331.t1;Parent=K3A94_transcript-g7331.t1
scaffold_411	AUGUSTUS	intron	6801087	6802221	0.72	-	.	ID=K3A94_intron-g7331.t1;Name=K3A94_intron-g7331.t1;Parent=K3A94_transcript-g7331.t1
scaffold_411	AUGUSTUS	exon	6802222	6802339	.	-	.	ID=K3A94_exon-g7331.t1;Name=K3A94_exon-g7331.t1;Parent=K3A94_transcript-g7331.t1
scaffold_411	AUGUSTUS	CDS	6802222	6802339	0.71	-	0	ID=K3A94_CDS-g7331.t1;Name=K3A94_CDS-g7331.t1;Parent=K3A94_transcript-g7331.t1
scaffold_411	AUGUSTUS	start_codon	6802337	6802339	.	-	0	ID=K3A94_start_codon-g7331.t1;Name=K3A94_start_codon-g7331.t1;Parent=K3A94_transcript-g7331.t1
scaffold_411	AUGUSTUS	gene	6809007	6809888	0.94	+	.	ID=K3A94_g7332;Name=K3A94_g7332
scaffold_411	AUGUSTUS	transcript	6809007	6809888	0.94	+	.	ID=K3A94_transcript-g7332.t1;Name=K3A94_transcript-g7332.t1;Parent=K3A94_g7332
scaffold_411	AUGUSTUS	start_codon	6809007	6809009	.	+	0	ID=K3A94_start_codon-g7332.t1;Name=K3A94_start_codon-g7332.t1;Parent=K3A94_transcript-g7332.t1
scaffold_411	AUGUSTUS	exon	6809007	6809100	.	+	.	ID=K3A94_exon-g7332.t1;Name=K3A94_exon-g7332.t1;Parent=K3A94_transcript-g7332.t1
scaffold_411	AUGUSTUS	CDS	6809007	6809100	1	+	0	ID=K3A94_CDS-g7332.t1;Name=K3A94_CDS-g7332.t1;Parent=K3A94_transcript-g7332.t1
scaffold_411	AUGUSTUS	intron	6809101	6809153	1	+	.	ID=K3A94_intron-g7332.t1;Name=K3A94_intron-g7332.t1;Parent=K3A94_transcript-g7332.t1
scaffold_411	AUGUSTUS	exon	6809154	6809672	.	+	.	ID=K3A94_exon-g7332.t1;Name=K3A94_exon-g7332.t1;Parent=K3A94_transcript-g7332.t1
scaffold_411	AUGUSTUS	CDS	6809154	6809672	0.96	+	2	ID=K3A94_CDS-g7332.t1;Name=K3A94_CDS-g7332.t1;Parent=K3A94_transcript-g7332.t1
scaffold_411	AUGUSTUS	intron	6809673	6809724	1	+	.	ID=K3A94_intron-g7332.t1;Name=K3A94_intron-g7332.t1;Parent=K3A94_transcript-g7332.t1
scaffold_411	AUGUSTUS	exon	6809725	6809888	.	+	.	ID=K3A94_exon-g7332.t1;Name=K3A94_exon-g7332.t1;Parent=K3A94_transcript-g7332.t1
scaffold_411	AUGUSTUS	CDS	6809725	6809888	0.98	+	2	ID=K3A94_CDS-g7332.t1;Name=K3A94_CDS-g7332.t1;Parent=K3A94_transcript-g7332.t1
scaffold_411	AUGUSTUS	stop_codon	6809886	6809888	.	+	0	ID=K3A94_stop_codon-g7332.t1;Name=K3A94_stop_codon-g7332.t1;Parent=K3A94_transcript-g7332.t1
scaffold_411	AUGUSTUS	gene	6810926	6811773	0.99	-	.	ID=K3A94_g7333;Name=K3A94_g7333
scaffold_411	AUGUSTUS	transcript	6810926	6811773	0.99	-	.	ID=K3A94_transcript-g7333.t1;Name=K3A94_transcript-g7333.t1;Parent=K3A94_g7333
scaffold_411	AUGUSTUS	stop_codon	6810926	6810928	.	-	0	ID=K3A94_stop_codon-g7333.t1;Name=K3A94_stop_codon-g7333.t1;Parent=K3A94_transcript-g7333.t1
scaffold_411	AUGUSTUS	exon	6810926	6810976	.	-	.	ID=K3A94_exon-g7333.t1;Name=K3A94_exon-g7333.t1;Parent=K3A94_transcript-g7333.t1
scaffold_411	AUGUSTUS	CDS	6810926	6810976	1	-	0	ID=K3A94_CDS-g7333.t1;Name=K3A94_CDS-g7333.t1;Parent=K3A94_transcript-g7333.t1
scaffold_411	AUGUSTUS	intron	6810977	6811171	1	-	.	ID=K3A94_intron-g7333.t1;Name=K3A94_intron-g7333.t1;Parent=K3A94_transcript-g7333.t1
scaffold_411	AUGUSTUS	exon	6811172	6811349	.	-	.	ID=K3A94_exon-g7333.t1;Name=K3A94_exon-g7333.t1;Parent=K3A94_transcript-g7333.t1
scaffold_411	AUGUSTUS	CDS	6811172	6811349	1	-	1	ID=K3A94_CDS-g7333.t1;Name=K3A94_CDS-g7333.t1;Parent=K3A94_transcript-g7333.t1
scaffold_411	AUGUSTUS	intron	6811350	6811405	1	-	.	ID=K3A94_intron-g7333.t1;Name=K3A94_intron-g7333.t1;Parent=K3A94_transcript-g7333.t1
scaffold_411	AUGUSTUS	exon	6811406	6811665	.	-	.	ID=K3A94_exon-g7333.t1;Name=K3A94_exon-g7333.t1;Parent=K3A94_transcript-g7333.t1
scaffold_411	AUGUSTUS	CDS	6811406	6811665	1	-	0	ID=K3A94_CDS-g7333.t1;Name=K3A94_CDS-g7333.t1;Parent=K3A94_transcript-g7333.t1
scaffold_411	AUGUSTUS	intron	6811666	6811722	1	-	.	ID=K3A94_intron-g7333.t1;Name=K3A94_intron-g7333.t1;Parent=K3A94_transcript-g7333.t1
scaffold_411	AUGUSTUS	exon	6811723	6811773	.	-	.	ID=K3A94_exon-g7333.t1;Name=K3A94_exon-g7333.t1;Parent=K3A94_transcript-g7333.t1
scaffold_411	AUGUSTUS	CDS	6811723	6811773	0.99	-	0	ID=K3A94_CDS-g7333.t1;Name=K3A94_CDS-g7333.t1;Parent=K3A94_transcript-g7333.t1
scaffold_411	AUGUSTUS	start_codon	6811771	6811773	.	-	0	ID=K3A94_start_codon-g7333.t1;Name=K3A94_start_codon-g7333.t1;Parent=K3A94_transcript-g7333.t1
scaffold_411	AUGUSTUS	gene	6812130	6812837	0.99	-	.	ID=K3A94_g7334;Name=K3A94_g7334
scaffold_411	AUGUSTUS	transcript	6812130	6812837	0.99	-	.	ID=K3A94_transcript-g7334.t1;Name=K3A94_transcript-g7334.t1;Parent=K3A94_g7334
scaffold_411	AUGUSTUS	stop_codon	6812130	6812132	.	-	0	ID=K3A94_stop_codon-g7334.t1;Name=K3A94_stop_codon-g7334.t1;Parent=K3A94_transcript-g7334.t1
scaffold_411	AUGUSTUS	exon	6812130	6812837	.	-	.	ID=K3A94_exon-g7334.t1;Name=K3A94_exon-g7334.t1;Parent=K3A94_transcript-g7334.t1
scaffold_411	AUGUSTUS	CDS	6812130	6812837	0.99	-	0	ID=K3A94_CDS-g7334.t1;Name=K3A94_CDS-g7334.t1;Parent=K3A94_transcript-g7334.t1
scaffold_411	AUGUSTUS	start_codon	6812835	6812837	.	-	0	ID=K3A94_start_codon-g7334.t1;Name=K3A94_start_codon-g7334.t1;Parent=K3A94_transcript-g7334.t1
scaffold_411	AUGUSTUS	gene	6813035	6813852	0.91	+	.	ID=K3A94_g7335;Name=K3A94_g7335
scaffold_411	AUGUSTUS	transcript	6813035	6813852	0.91	+	.	ID=K3A94_transcript-g7335.t1;Name=K3A94_transcript-g7335.t1;Parent=K3A94_g7335
scaffold_411	AUGUSTUS	start_codon	6813035	6813037	.	+	0	ID=K3A94_start_codon-g7335.t1;Name=K3A94_start_codon-g7335.t1;Parent=K3A94_transcript-g7335.t1
scaffold_411	AUGUSTUS	exon	6813035	6813039	.	+	.	ID=K3A94_exon-g7335.t1;Name=K3A94_exon-g7335.t1;Parent=K3A94_transcript-g7335.t1
scaffold_411	AUGUSTUS	CDS	6813035	6813039	1	+	0	ID=K3A94_CDS-g7335.t1;Name=K3A94_CDS-g7335.t1;Parent=K3A94_transcript-g7335.t1
scaffold_411	AUGUSTUS	intron	6813040	6813162	1	+	.	ID=K3A94_intron-g7335.t1;Name=K3A94_intron-g7335.t1;Parent=K3A94_transcript-g7335.t1
scaffold_411	AUGUSTUS	exon	6813163	6813238	.	+	.	ID=K3A94_exon-g7335.t1;Name=K3A94_exon-g7335.t1;Parent=K3A94_transcript-g7335.t1
scaffold_411	AUGUSTUS	CDS	6813163	6813238	1	+	1	ID=K3A94_CDS-g7335.t1;Name=K3A94_CDS-g7335.t1;Parent=K3A94_transcript-g7335.t1
scaffold_411	GeneMark.hmm	gene	6813218	6813852	.	+	.	ID=K3A94_12335_g;Name=K3A94_12335_g
scaffold_411	GeneMark.hmm	transcript	6813218	6813852	.	+	.	ID=K3A94_transcript-12335_t;Name=K3A94_transcript-12335_t;Parent=K3A94_12335_g
scaffold_411	GeneMark.hmm	start_codon	6813218	6813220	.	+	0	ID=K3A94_start_codon-12335_t;Name=K3A94_start_codon-12335_t;Parent=K3A94_transcript-12335_t
scaffold_411	GeneMark.hmm	exon	6813218	6813238	0	+	.	ID=K3A94_exon-12335_t;Name=K3A94_exon-12335_t;Parent=K3A94_transcript-12335_t
scaffold_411	GeneMark.hmm	CDS	6813218	6813238	.	+	0	ID=K3A94_CDS-12335_t;Name=K3A94_CDS-12335_t;Parent=K3A94_transcript-12335_t
scaffold_411	AUGUSTUS	intron	6813239	6813330	1	+	.	ID=K3A94_intron-g7335.t1;Name=K3A94_intron-g7335.t1;Parent=K3A94_transcript-g7335.t1
scaffold_411	AUGUSTUS	exon	6813331	6813416	.	+	.	ID=K3A94_exon-g7335.t1;Name=K3A94_exon-g7335.t1;Parent=K3A94_transcript-g7335.t1
scaffold_411	GeneMark.hmm	exon	6813331	6813416	0	+	.	ID=K3A94_exon-12335_t;Name=K3A94_exon-12335_t;Parent=K3A94_transcript-12335_t
scaffold_411	AUGUSTUS	CDS	6813331	6813416	1	+	0	ID=K3A94_CDS-g7335.t1;Name=K3A94_CDS-g7335.t1;Parent=K3A94_transcript-g7335.t1
scaffold_411	GeneMark.hmm	CDS	6813331	6813416	.	+	0	ID=K3A94_CDS-12335_t;Name=K3A94_CDS-12335_t;Parent=K3A94_transcript-12335_t
scaffold_411	AUGUSTUS	intron	6813417	6813468	1	+	.	ID=K3A94_intron-g7335.t1;Name=K3A94_intron-g7335.t1;Parent=K3A94_transcript-g7335.t1
scaffold_411	AUGUSTUS	exon	6813469	6813630	.	+	.	ID=K3A94_exon-g7335.t1;Name=K3A94_exon-g7335.t1;Parent=K3A94_transcript-g7335.t1
scaffold_411	GeneMark.hmm	exon	6813469	6813630	0	+	.	ID=K3A94_exon-12335_t;Name=K3A94_exon-12335_t;Parent=K3A94_transcript-12335_t
scaffold_411	AUGUSTUS	CDS	6813469	6813630	1	+	1	ID=K3A94_CDS-g7335.t1;Name=K3A94_CDS-g7335.t1;Parent=K3A94_transcript-g7335.t1
scaffold_411	GeneMark.hmm	CDS	6813469	6813630	.	+	1	ID=K3A94_CDS-12335_t;Name=K3A94_CDS-12335_t;Parent=K3A94_transcript-12335_t
scaffold_411	AUGUSTUS	intron	6813631	6813716	1	+	.	ID=K3A94_intron-g7335.t1;Name=K3A94_intron-g7335.t1;Parent=K3A94_transcript-g7335.t1
scaffold_411	AUGUSTUS	exon	6813717	6813852	.	+	.	ID=K3A94_exon-g7335.t1;Name=K3A94_exon-g7335.t1;Parent=K3A94_transcript-g7335.t1
scaffold_411	GeneMark.hmm	exon	6813717	6813852	0	+	.	ID=K3A94_exon-12335_t;Name=K3A94_exon-12335_t;Parent=K3A94_transcript-12335_t
scaffold_411	AUGUSTUS	CDS	6813717	6813852	0.91	+	1	ID=K3A94_CDS-g7335.t1;Name=K3A94_CDS-g7335.t1;Parent=K3A94_transcript-g7335.t1
scaffold_411	GeneMark.hmm	CDS	6813717	6813852	.	+	1	ID=K3A94_CDS-12335_t;Name=K3A94_CDS-12335_t;Parent=K3A94_transcript-12335_t
scaffold_411	AUGUSTUS	stop_codon	6813850	6813852	.	+	0	ID=K3A94_stop_codon-g7335.t1;Name=K3A94_stop_codon-g7335.t1;Parent=K3A94_transcript-g7335.t1
scaffold_411	GeneMark.hmm	stop_codon	6813850	6813852	.	+	0	ID=K3A94_stop_codon-12335_t;Name=K3A94_stop_codon-12335_t;Parent=K3A94_transcript-12335_t
scaffold_411	AUGUSTUS	gene	6814422	6816477	0.56	+	.	ID=K3A94_g7336;Name=K3A94_g7336
scaffold_411	AUGUSTUS	transcript	6814422	6816477	0.56	+	.	ID=K3A94_transcript-g7336.t1;Name=K3A94_transcript-g7336.t1;Parent=K3A94_g7336
scaffold_411	AUGUSTUS	start_codon	6814422	6814424	.	+	0	ID=K3A94_start_codon-g7336.t1;Name=K3A94_start_codon-g7336.t1;Parent=K3A94_transcript-g7336.t1
scaffold_411	AUGUSTUS	exon	6814422	6814569	.	+	.	ID=K3A94_exon-g7336.t1;Name=K3A94_exon-g7336.t1;Parent=K3A94_transcript-g7336.t1
scaffold_411	AUGUSTUS	CDS	6814422	6814569	0.78	+	0	ID=K3A94_CDS-g7336.t1;Name=K3A94_CDS-g7336.t1;Parent=K3A94_transcript-g7336.t1
scaffold_411	AUGUSTUS	intron	6814570	6814629	0.99	+	.	ID=K3A94_intron-g7336.t1;Name=K3A94_intron-g7336.t1;Parent=K3A94_transcript-g7336.t1
scaffold_411	AUGUSTUS	exon	6814630	6815338	.	+	.	ID=K3A94_exon-g7336.t1;Name=K3A94_exon-g7336.t1;Parent=K3A94_transcript-g7336.t1
scaffold_411	AUGUSTUS	CDS	6814630	6815338	0.72	+	2	ID=K3A94_CDS-g7336.t1;Name=K3A94_CDS-g7336.t1;Parent=K3A94_transcript-g7336.t1
scaffold_411	AUGUSTUS	intron	6815339	6816275	0.72	+	.	ID=K3A94_intron-g7336.t1;Name=K3A94_intron-g7336.t1;Parent=K3A94_transcript-g7336.t1
scaffold_411	AUGUSTUS	exon	6816276	6816288	.	+	.	ID=K3A94_exon-g7336.t1;Name=K3A94_exon-g7336.t1;Parent=K3A94_transcript-g7336.t1
scaffold_411	AUGUSTUS	CDS	6816276	6816288	0.72	+	1	ID=K3A94_CDS-g7336.t1;Name=K3A94_CDS-g7336.t1;Parent=K3A94_transcript-g7336.t1
scaffold_411	AUGUSTUS	intron	6816289	6816342	0.75	+	.	ID=K3A94_intron-g7336.t1;Name=K3A94_intron-g7336.t1;Parent=K3A94_transcript-g7336.t1
scaffold_411	AUGUSTUS	exon	6816343	6816477	.	+	.	ID=K3A94_exon-g7336.t1;Name=K3A94_exon-g7336.t1;Parent=K3A94_transcript-g7336.t1
scaffold_411	AUGUSTUS	CDS	6816343	6816477	0.78	+	0	ID=K3A94_CDS-g7336.t1;Name=K3A94_CDS-g7336.t1;Parent=K3A94_transcript-g7336.t1
scaffold_411	AUGUSTUS	stop_codon	6816475	6816477	.	+	0	ID=K3A94_stop_codon-g7336.t1;Name=K3A94_stop_codon-g7336.t1;Parent=K3A94_transcript-g7336.t1
scaffold_411	AUGUSTUS	gene	6818189	6820075	0.76	+	.	ID=K3A94_g7337;Name=K3A94_g7337
scaffold_411	AUGUSTUS	transcript	6818189	6820075	0.76	+	.	ID=K3A94_transcript-g7337.t1;Name=K3A94_transcript-g7337.t1;Parent=K3A94_g7337
scaffold_411	AUGUSTUS	start_codon	6818189	6818191	.	+	0	ID=K3A94_start_codon-g7337.t1;Name=K3A94_start_codon-g7337.t1;Parent=K3A94_transcript-g7337.t1
scaffold_411	AUGUSTUS	exon	6818189	6818196	.	+	.	ID=K3A94_exon-g7337.t1;Name=K3A94_exon-g7337.t1;Parent=K3A94_transcript-g7337.t1
scaffold_411	AUGUSTUS	CDS	6818189	6818196	0.76	+	0	ID=K3A94_CDS-g7337.t1;Name=K3A94_CDS-g7337.t1;Parent=K3A94_transcript-g7337.t1
scaffold_411	AUGUSTUS	intron	6818197	6818253	1	+	.	ID=K3A94_intron-g7337.t1;Name=K3A94_intron-g7337.t1;Parent=K3A94_transcript-g7337.t1
scaffold_411	AUGUSTUS	exon	6818254	6818445	.	+	.	ID=K3A94_exon-g7337.t1;Name=K3A94_exon-g7337.t1;Parent=K3A94_transcript-g7337.t1
scaffold_411	AUGUSTUS	CDS	6818254	6818445	1	+	1	ID=K3A94_CDS-g7337.t1;Name=K3A94_CDS-g7337.t1;Parent=K3A94_transcript-g7337.t1
scaffold_411	GeneMark.hmm	gene	6818288	6820075	.	+	.	ID=K3A94_12337_g;Name=K3A94_12337_g
scaffold_411	GeneMark.hmm	transcript	6818288	6820075	.	+	.	ID=K3A94_transcript-12337_t;Name=K3A94_transcript-12337_t;Parent=K3A94_12337_g
scaffold_411	GeneMark.hmm	start_codon	6818288	6818290	.	+	0	ID=K3A94_start_codon-12337_t;Name=K3A94_start_codon-12337_t;Parent=K3A94_transcript-12337_t
scaffold_411	GeneMark.hmm	exon	6818288	6818445	0	+	.	ID=K3A94_exon-12337_t;Name=K3A94_exon-12337_t;Parent=K3A94_transcript-12337_t
scaffold_411	GeneMark.hmm	CDS	6818288	6818445	.	+	0	ID=K3A94_CDS-12337_t;Name=K3A94_CDS-12337_t;Parent=K3A94_transcript-12337_t
scaffold_411	AUGUSTUS	intron	6818446	6818503	1	+	.	ID=K3A94_intron-g7337.t1;Name=K3A94_intron-g7337.t1;Parent=K3A94_transcript-g7337.t1
scaffold_411	AUGUSTUS	exon	6818504	6818665	.	+	.	ID=K3A94_exon-g7337.t1;Name=K3A94_exon-g7337.t1;Parent=K3A94_transcript-g7337.t1
scaffold_411	GeneMark.hmm	exon	6818504	6818665	0	+	.	ID=K3A94_exon-12337_t;Name=K3A94_exon-12337_t;Parent=K3A94_transcript-12337_t
scaffold_411	AUGUSTUS	CDS	6818504	6818665	1	+	1	ID=K3A94_CDS-g7337.t1;Name=K3A94_CDS-g7337.t1;Parent=K3A94_transcript-g7337.t1
scaffold_411	GeneMark.hmm	CDS	6818504	6818665	.	+	1	ID=K3A94_CDS-12337_t;Name=K3A94_CDS-12337_t;Parent=K3A94_transcript-12337_t
scaffold_411	AUGUSTUS	intron	6818666	6818726	1	+	.	ID=K3A94_intron-g7337.t1;Name=K3A94_intron-g7337.t1;Parent=K3A94_transcript-g7337.t1
scaffold_411	AUGUSTUS	exon	6818727	6818963	.	+	.	ID=K3A94_exon-g7337.t1;Name=K3A94_exon-g7337.t1;Parent=K3A94_transcript-g7337.t1
scaffold_411	GeneMark.hmm	exon	6818727	6818963	0	+	.	ID=K3A94_exon-12337_t;Name=K3A94_exon-12337_t;Parent=K3A94_transcript-12337_t
scaffold_411	AUGUSTUS	CDS	6818727	6818963	1	+	1	ID=K3A94_CDS-g7337.t1;Name=K3A94_CDS-g7337.t1;Parent=K3A94_transcript-g7337.t1
scaffold_411	GeneMark.hmm	CDS	6818727	6818963	.	+	1	ID=K3A94_CDS-12337_t;Name=K3A94_CDS-12337_t;Parent=K3A94_transcript-12337_t
scaffold_411	AUGUSTUS	intron	6818964	6819018	1	+	.	ID=K3A94_intron-g7337.t1;Name=K3A94_intron-g7337.t1;Parent=K3A94_transcript-g7337.t1
scaffold_411	AUGUSTUS	exon	6819019	6819156	.	+	.	ID=K3A94_exon-g7337.t1;Name=K3A94_exon-g7337.t1;Parent=K3A94_transcript-g7337.t1
scaffold_411	GeneMark.hmm	exon	6819019	6819156	0	+	.	ID=K3A94_exon-12337_t;Name=K3A94_exon-12337_t;Parent=K3A94_transcript-12337_t
scaffold_411	AUGUSTUS	CDS	6819019	6819156	1	+	1	ID=K3A94_CDS-g7337.t1;Name=K3A94_CDS-g7337.t1;Parent=K3A94_transcript-g7337.t1
scaffold_411	GeneMark.hmm	CDS	6819019	6819156	.	+	1	ID=K3A94_CDS-12337_t;Name=K3A94_CDS-12337_t;Parent=K3A94_transcript-12337_t
scaffold_411	AUGUSTUS	intron	6819157	6819752	1	+	.	ID=K3A94_intron-g7337.t1;Name=K3A94_intron-g7337.t1;Parent=K3A94_transcript-g7337.t1
scaffold_411	AUGUSTUS	exon	6819753	6819939	.	+	.	ID=K3A94_exon-g7337.t1;Name=K3A94_exon-g7337.t1;Parent=K3A94_transcript-g7337.t1
scaffold_411	GeneMark.hmm	exon	6819753	6819939	0	+	.	ID=K3A94_exon-12337_t;Name=K3A94_exon-12337_t;Parent=K3A94_transcript-12337_t
scaffold_411	AUGUSTUS	CDS	6819753	6819939	1	+	1	ID=K3A94_CDS-g7337.t1;Name=K3A94_CDS-g7337.t1;Parent=K3A94_transcript-g7337.t1
scaffold_411	GeneMark.hmm	CDS	6819753	6819939	.	+	1	ID=K3A94_CDS-12337_t;Name=K3A94_CDS-12337_t;Parent=K3A94_transcript-12337_t
scaffold_411	AUGUSTUS	intron	6819940	6819991	1	+	.	ID=K3A94_intron-g7337.t1;Name=K3A94_intron-g7337.t1;Parent=K3A94_transcript-g7337.t1
scaffold_411	AUGUSTUS	exon	6819992	6820075	.	+	.	ID=K3A94_exon-g7337.t1;Name=K3A94_exon-g7337.t1;Parent=K3A94_transcript-g7337.t1
scaffold_411	GeneMark.hmm	exon	6819992	6820075	0	+	.	ID=K3A94_exon-12337_t;Name=K3A94_exon-12337_t;Parent=K3A94_transcript-12337_t
scaffold_411	AUGUSTUS	CDS	6819992	6820075	1	+	0	ID=K3A94_CDS-g7337.t1;Name=K3A94_CDS-g7337.t1;Parent=K3A94_transcript-g7337.t1
scaffold_411	GeneMark.hmm	CDS	6819992	6820075	.	+	0	ID=K3A94_CDS-12337_t;Name=K3A94_CDS-12337_t;Parent=K3A94_transcript-12337_t
scaffold_411	AUGUSTUS	stop_codon	6820073	6820075	.	+	0	ID=K3A94_stop_codon-g7337.t1;Name=K3A94_stop_codon-g7337.t1;Parent=K3A94_transcript-g7337.t1
scaffold_411	GeneMark.hmm	stop_codon	6820073	6820075	.	+	0	ID=K3A94_stop_codon-12337_t;Name=K3A94_stop_codon-12337_t;Parent=K3A94_transcript-12337_t
scaffold_411	GeneMark.hmm	gene	6820242	6821226	.	+	.	ID=K3A94_12338_g;Name=K3A94_12338_g
scaffold_411	GeneMark.hmm	transcript	6820242	6821226	.	+	.	ID=K3A94_transcript-12338_t;Name=K3A94_transcript-12338_t;Parent=K3A94_12338_g
scaffold_411	GeneMark.hmm	start_codon	6820242	6820244	.	+	0	ID=K3A94_start_codon-12338_t;Name=K3A94_start_codon-12338_t;Parent=K3A94_transcript-12338_t
scaffold_411	GeneMark.hmm	exon	6820242	6820309	0	+	.	ID=K3A94_exon-12338_t;Name=K3A94_exon-12338_t;Parent=K3A94_transcript-12338_t
scaffold_411	GeneMark.hmm	CDS	6820242	6820309	.	+	0	ID=K3A94_CDS-12338_t;Name=K3A94_CDS-12338_t;Parent=K3A94_transcript-12338_t
scaffold_411	AUGUSTUS	gene	6820565	6821226	0.98	+	.	ID=K3A94_g7338;Name=K3A94_g7338
scaffold_411	AUGUSTUS	transcript	6820565	6821226	0.98	+	.	ID=K3A94_transcript-g7338.t1;Name=K3A94_transcript-g7338.t1;Parent=K3A94_g7338
scaffold_411	AUGUSTUS	start_codon	6820565	6820567	.	+	0	ID=K3A94_start_codon-g7338.t1;Name=K3A94_start_codon-g7338.t1;Parent=K3A94_transcript-g7338.t1
scaffold_411	AUGUSTUS	exon	6820565	6820574	.	+	.	ID=K3A94_exon-g7338.t1;Name=K3A94_exon-g7338.t1;Parent=K3A94_transcript-g7338.t1
scaffold_411	AUGUSTUS	CDS	6820565	6820574	0.98	+	0	ID=K3A94_CDS-g7338.t1;Name=K3A94_CDS-g7338.t1;Parent=K3A94_transcript-g7338.t1
scaffold_411	AUGUSTUS	intron	6820575	6820634	0.98	+	.	ID=K3A94_intron-g7338.t1;Name=K3A94_intron-g7338.t1;Parent=K3A94_transcript-g7338.t1
scaffold_411	GeneMark.hmm	exon	6820594	6820848	0	+	.	ID=K3A94_exon-12338_t;Name=K3A94_exon-12338_t;Parent=K3A94_transcript-12338_t
scaffold_411	GeneMark.hmm	CDS	6820594	6820848	.	+	1	ID=K3A94_CDS-12338_t;Name=K3A94_CDS-12338_t;Parent=K3A94_transcript-12338_t
scaffold_411	AUGUSTUS	exon	6820635	6820848	.	+	.	ID=K3A94_exon-g7338.t1;Name=K3A94_exon-g7338.t1;Parent=K3A94_transcript-g7338.t1
scaffold_411	AUGUSTUS	CDS	6820635	6820848	0.98	+	2	ID=K3A94_CDS-g7338.t1;Name=K3A94_CDS-g7338.t1;Parent=K3A94_transcript-g7338.t1
scaffold_411	AUGUSTUS	intron	6820849	6820901	1	+	.	ID=K3A94_intron-g7338.t1;Name=K3A94_intron-g7338.t1;Parent=K3A94_transcript-g7338.t1
scaffold_411	AUGUSTUS	exon	6820902	6821226	.	+	.	ID=K3A94_exon-g7338.t1;Name=K3A94_exon-g7338.t1;Parent=K3A94_transcript-g7338.t1
scaffold_411	GeneMark.hmm	exon	6820902	6821226	0	+	.	ID=K3A94_exon-12338_t;Name=K3A94_exon-12338_t;Parent=K3A94_transcript-12338_t
scaffold_411	AUGUSTUS	CDS	6820902	6821226	1	+	1	ID=K3A94_CDS-g7338.t1;Name=K3A94_CDS-g7338.t1;Parent=K3A94_transcript-g7338.t1
scaffold_411	GeneMark.hmm	CDS	6820902	6821226	.	+	1	ID=K3A94_CDS-12338_t;Name=K3A94_CDS-12338_t;Parent=K3A94_transcript-12338_t
scaffold_411	AUGUSTUS	stop_codon	6821224	6821226	.	+	0	ID=K3A94_stop_codon-g7338.t1;Name=K3A94_stop_codon-g7338.t1;Parent=K3A94_transcript-g7338.t1
scaffold_411	GeneMark.hmm	stop_codon	6821224	6821226	.	+	0	ID=K3A94_stop_codon-12338_t;Name=K3A94_stop_codon-12338_t;Parent=K3A94_transcript-12338_t
scaffold_411	AUGUSTUS	gene	6821409	6822615	0.96	-	.	ID=K3A94_g7339;Name=K3A94_g7339
scaffold_411	AUGUSTUS	transcript	6821409	6822615	0.96	-	.	ID=K3A94_transcript-g7339.t1;Name=K3A94_transcript-g7339.t1;Parent=K3A94_g7339
scaffold_411	AUGUSTUS	stop_codon	6821409	6821411	.	-	0	ID=K3A94_stop_codon-g7339.t1;Name=K3A94_stop_codon-g7339.t1;Parent=K3A94_transcript-g7339.t1
scaffold_411	AUGUSTUS	exon	6821409	6821643	.	-	.	ID=K3A94_exon-g7339.t1;Name=K3A94_exon-g7339.t1;Parent=K3A94_transcript-g7339.t1
scaffold_411	AUGUSTUS	CDS	6821409	6821643	1	-	1	ID=K3A94_CDS-g7339.t1;Name=K3A94_CDS-g7339.t1;Parent=K3A94_transcript-g7339.t1
scaffold_411	AUGUSTUS	intron	6821644	6822145	1	-	.	ID=K3A94_intron-g7339.t1;Name=K3A94_intron-g7339.t1;Parent=K3A94_transcript-g7339.t1
scaffold_411	AUGUSTUS	exon	6822146	6822354	.	-	.	ID=K3A94_exon-g7339.t1;Name=K3A94_exon-g7339.t1;Parent=K3A94_transcript-g7339.t1
scaffold_411	AUGUSTUS	CDS	6822146	6822354	1	-	0	ID=K3A94_CDS-g7339.t1;Name=K3A94_CDS-g7339.t1;Parent=K3A94_transcript-g7339.t1
scaffold_411	AUGUSTUS	intron	6822355	6822411	1	-	.	ID=K3A94_intron-g7339.t1;Name=K3A94_intron-g7339.t1;Parent=K3A94_transcript-g7339.t1
scaffold_411	AUGUSTUS	exon	6822412	6822615	.	-	.	ID=K3A94_exon-g7339.t1;Name=K3A94_exon-g7339.t1;Parent=K3A94_transcript-g7339.t1
scaffold_411	AUGUSTUS	CDS	6822412	6822615	0.96	-	0	ID=K3A94_CDS-g7339.t1;Name=K3A94_CDS-g7339.t1;Parent=K3A94_transcript-g7339.t1
scaffold_411	AUGUSTUS	start_codon	6822613	6822615	.	-	0	ID=K3A94_start_codon-g7339.t1;Name=K3A94_start_codon-g7339.t1;Parent=K3A94_transcript-g7339.t1
scaffold_411	AUGUSTUS	gene	6869485	6874335	0.16	-	.	ID=K3A94_g7340;Name=K3A94_g7340
scaffold_411	AUGUSTUS	transcript	6869485	6874335	0.16	-	.	ID=K3A94_transcript-g7340.t1;Name=K3A94_transcript-g7340.t1;Parent=K3A94_g7340
scaffold_411	AUGUSTUS	stop_codon	6869485	6869487	.	-	0	ID=K3A94_stop_codon-g7340.t1;Name=K3A94_stop_codon-g7340.t1;Parent=K3A94_transcript-g7340.t1
scaffold_411	AUGUSTUS	exon	6869485	6869547	.	-	.	ID=K3A94_exon-g7340.t1;Name=K3A94_exon-g7340.t1;Parent=K3A94_transcript-g7340.t1
scaffold_411	AUGUSTUS	CDS	6869485	6869547	1	-	0	ID=K3A94_CDS-g7340.t1;Name=K3A94_CDS-g7340.t1;Parent=K3A94_transcript-g7340.t1
scaffold_411	AUGUSTUS	intron	6869548	6869832	1	-	.	ID=K3A94_intron-g7340.t1;Name=K3A94_intron-g7340.t1;Parent=K3A94_transcript-g7340.t1
scaffold_411	AUGUSTUS	exon	6869833	6870093	.	-	.	ID=K3A94_exon-g7340.t1;Name=K3A94_exon-g7340.t1;Parent=K3A94_transcript-g7340.t1
scaffold_411	AUGUSTUS	CDS	6869833	6870093	0.99	-	0	ID=K3A94_CDS-g7340.t1;Name=K3A94_CDS-g7340.t1;Parent=K3A94_transcript-g7340.t1
scaffold_411	AUGUSTUS	intron	6870094	6870150	1	-	.	ID=K3A94_intron-g7340.t1;Name=K3A94_intron-g7340.t1;Parent=K3A94_transcript-g7340.t1
scaffold_411	AUGUSTUS	exon	6870151	6870348	.	-	.	ID=K3A94_exon-g7340.t1;Name=K3A94_exon-g7340.t1;Parent=K3A94_transcript-g7340.t1
scaffold_411	AUGUSTUS	CDS	6870151	6870348	1	-	0	ID=K3A94_CDS-g7340.t1;Name=K3A94_CDS-g7340.t1;Parent=K3A94_transcript-g7340.t1
scaffold_411	AUGUSTUS	intron	6870349	6870403	0.59	-	.	ID=K3A94_intron-g7340.t1;Name=K3A94_intron-g7340.t1;Parent=K3A94_transcript-g7340.t1
scaffold_411	AUGUSTUS	exon	6870404	6870714	.	-	.	ID=K3A94_exon-g7340.t1;Name=K3A94_exon-g7340.t1;Parent=K3A94_transcript-g7340.t1
scaffold_411	AUGUSTUS	CDS	6870404	6870714	0.3	-	2	ID=K3A94_CDS-g7340.t1;Name=K3A94_CDS-g7340.t1;Parent=K3A94_transcript-g7340.t1
scaffold_411	AUGUSTUS	intron	6870715	6874145	0.22	-	.	ID=K3A94_intron-g7340.t1;Name=K3A94_intron-g7340.t1;Parent=K3A94_transcript-g7340.t1
scaffold_411	AUGUSTUS	exon	6874146	6874335	.	-	.	ID=K3A94_exon-g7340.t1;Name=K3A94_exon-g7340.t1;Parent=K3A94_transcript-g7340.t1
scaffold_411	AUGUSTUS	CDS	6874146	6874335	0.27	-	0	ID=K3A94_CDS-g7340.t1;Name=K3A94_CDS-g7340.t1;Parent=K3A94_transcript-g7340.t1
scaffold_411	AUGUSTUS	start_codon	6874333	6874335	.	-	0	ID=K3A94_start_codon-g7340.t1;Name=K3A94_start_codon-g7340.t1;Parent=K3A94_transcript-g7340.t1
scaffold_411	AUGUSTUS	gene	6950970	6999637	0.29	+	.	ID=K3A94_g7341;Name=K3A94_g7341
scaffold_411	AUGUSTUS	transcript	6950970	6999637	0.29	+	.	ID=K3A94_transcript-g7341.t1;Name=K3A94_transcript-g7341.t1;Parent=K3A94_g7341
scaffold_411	AUGUSTUS	start_codon	6950970	6950972	.	+	0	ID=K3A94_start_codon-g7341.t1;Name=K3A94_start_codon-g7341.t1;Parent=K3A94_transcript-g7341.t1
scaffold_411	AUGUSTUS	exon	6950970	6951124	.	+	.	ID=K3A94_exon-g7341.t1;Name=K3A94_exon-g7341.t1;Parent=K3A94_transcript-g7341.t1
scaffold_411	AUGUSTUS	CDS	6950970	6951124	0.29	+	0	ID=K3A94_CDS-g7341.t1;Name=K3A94_CDS-g7341.t1;Parent=K3A94_transcript-g7341.t1
scaffold_411	AUGUSTUS	intron	6951125	6955767	0.3	+	.	ID=K3A94_intron-g7341.t1;Name=K3A94_intron-g7341.t1;Parent=K3A94_transcript-g7341.t1
scaffold_411	AUGUSTUS	exon	6955768	6955838	.	+	.	ID=K3A94_exon-g7341.t1;Name=K3A94_exon-g7341.t1;Parent=K3A94_transcript-g7341.t1
scaffold_411	AUGUSTUS	CDS	6955768	6955838	0.71	+	1	ID=K3A94_CDS-g7341.t1;Name=K3A94_CDS-g7341.t1;Parent=K3A94_transcript-g7341.t1
scaffold_411	AUGUSTUS	intron	6955839	6970754	1	+	.	ID=K3A94_intron-g7341.t1;Name=K3A94_intron-g7341.t1;Parent=K3A94_transcript-g7341.t1
scaffold_411	AUGUSTUS	exon	6970755	6970808	.	+	.	ID=K3A94_exon-g7341.t1;Name=K3A94_exon-g7341.t1;Parent=K3A94_transcript-g7341.t1
scaffold_411	AUGUSTUS	CDS	6970755	6970808	0.93	+	2	ID=K3A94_CDS-g7341.t1;Name=K3A94_CDS-g7341.t1;Parent=K3A94_transcript-g7341.t1
scaffold_411	AUGUSTUS	intron	6970809	6999617	1	+	.	ID=K3A94_intron-g7341.t1;Name=K3A94_intron-g7341.t1;Parent=K3A94_transcript-g7341.t1
scaffold_411	AUGUSTUS	exon	6999618	6999637	.	+	.	ID=K3A94_exon-g7341.t1;Name=K3A94_exon-g7341.t1;Parent=K3A94_transcript-g7341.t1
scaffold_411	AUGUSTUS	CDS	6999618	6999637	0.93	+	2	ID=K3A94_CDS-g7341.t1;Name=K3A94_CDS-g7341.t1;Parent=K3A94_transcript-g7341.t1
scaffold_411	AUGUSTUS	stop_codon	6999635	6999637	.	+	0	ID=K3A94_stop_codon-g7341.t1;Name=K3A94_stop_codon-g7341.t1;Parent=K3A94_transcript-g7341.t1
scaffold_411	AUGUSTUS	gene	7028491	7054964	0.97	+	.	ID=K3A94_g7342;Name=K3A94_g7342
scaffold_411	AUGUSTUS	transcript	7028491	7054964	0.97	+	.	ID=K3A94_transcript-g7342.t1;Name=K3A94_transcript-g7342.t1;Parent=K3A94_g7342
scaffold_411	AUGUSTUS	start_codon	7028491	7028493	.	+	0	ID=K3A94_start_codon-g7342.t1;Name=K3A94_start_codon-g7342.t1;Parent=K3A94_transcript-g7342.t1
scaffold_411	AUGUSTUS	exon	7028491	7028548	.	+	.	ID=K3A94_exon-g7342.t1;Name=K3A94_exon-g7342.t1;Parent=K3A94_transcript-g7342.t1
scaffold_411	AUGUSTUS	CDS	7028491	7028548	0.97	+	0	ID=K3A94_CDS-g7342.t1;Name=K3A94_CDS-g7342.t1;Parent=K3A94_transcript-g7342.t1
scaffold_411	AUGUSTUS	intron	7028549	7046631	1	+	.	ID=K3A94_intron-g7342.t1;Name=K3A94_intron-g7342.t1;Parent=K3A94_transcript-g7342.t1
scaffold_411	AUGUSTUS	exon	7046632	7046840	.	+	.	ID=K3A94_exon-g7342.t1;Name=K3A94_exon-g7342.t1;Parent=K3A94_transcript-g7342.t1
scaffold_411	AUGUSTUS	CDS	7046632	7046840	1	+	2	ID=K3A94_CDS-g7342.t1;Name=K3A94_CDS-g7342.t1;Parent=K3A94_transcript-g7342.t1
scaffold_411	AUGUSTUS	intron	7046841	7046902	1	+	.	ID=K3A94_intron-g7342.t1;Name=K3A94_intron-g7342.t1;Parent=K3A94_transcript-g7342.t1
scaffold_411	AUGUSTUS	exon	7046903	7047040	.	+	.	ID=K3A94_exon-g7342.t1;Name=K3A94_exon-g7342.t1;Parent=K3A94_transcript-g7342.t1
scaffold_411	AUGUSTUS	CDS	7046903	7047040	1	+	0	ID=K3A94_CDS-g7342.t1;Name=K3A94_CDS-g7342.t1;Parent=K3A94_transcript-g7342.t1
scaffold_411	AUGUSTUS	intron	7047041	7047108	1	+	.	ID=K3A94_intron-g7342.t1;Name=K3A94_intron-g7342.t1;Parent=K3A94_transcript-g7342.t1
scaffold_411	AUGUSTUS	exon	7047109	7047369	.	+	.	ID=K3A94_exon-g7342.t1;Name=K3A94_exon-g7342.t1;Parent=K3A94_transcript-g7342.t1
scaffold_411	AUGUSTUS	CDS	7047109	7047369	1	+	0	ID=K3A94_CDS-g7342.t1;Name=K3A94_CDS-g7342.t1;Parent=K3A94_transcript-g7342.t1
scaffold_411	AUGUSTUS	intron	7047370	7047423	1	+	.	ID=K3A94_intron-g7342.t1;Name=K3A94_intron-g7342.t1;Parent=K3A94_transcript-g7342.t1
scaffold_411	AUGUSTUS	exon	7047424	7047616	.	+	.	ID=K3A94_exon-g7342.t1;Name=K3A94_exon-g7342.t1;Parent=K3A94_transcript-g7342.t1
scaffold_411	AUGUSTUS	CDS	7047424	7047616	1	+	0	ID=K3A94_CDS-g7342.t1;Name=K3A94_CDS-g7342.t1;Parent=K3A94_transcript-g7342.t1
scaffold_411	AUGUSTUS	intron	7047617	7047675	1	+	.	ID=K3A94_intron-g7342.t1;Name=K3A94_intron-g7342.t1;Parent=K3A94_transcript-g7342.t1
scaffold_411	AUGUSTUS	exon	7047676	7047788	.	+	.	ID=K3A94_exon-g7342.t1;Name=K3A94_exon-g7342.t1;Parent=K3A94_transcript-g7342.t1
scaffold_411	AUGUSTUS	CDS	7047676	7047788	1	+	2	ID=K3A94_CDS-g7342.t1;Name=K3A94_CDS-g7342.t1;Parent=K3A94_transcript-g7342.t1
scaffold_411	AUGUSTUS	intron	7047789	7047860	1	+	.	ID=K3A94_intron-g7342.t1;Name=K3A94_intron-g7342.t1;Parent=K3A94_transcript-g7342.t1
scaffold_411	AUGUSTUS	exon	7047861	7048058	.	+	.	ID=K3A94_exon-g7342.t1;Name=K3A94_exon-g7342.t1;Parent=K3A94_transcript-g7342.t1
scaffold_411	AUGUSTUS	CDS	7047861	7048058	1	+	0	ID=K3A94_CDS-g7342.t1;Name=K3A94_CDS-g7342.t1;Parent=K3A94_transcript-g7342.t1
scaffold_411	AUGUSTUS	intron	7048059	7048111	1	+	.	ID=K3A94_intron-g7342.t1;Name=K3A94_intron-g7342.t1;Parent=K3A94_transcript-g7342.t1
scaffold_411	AUGUSTUS	exon	7048112	7048618	.	+	.	ID=K3A94_exon-g7342.t1;Name=K3A94_exon-g7342.t1;Parent=K3A94_transcript-g7342.t1
scaffold_411	AUGUSTUS	CDS	7048112	7048618	1	+	0	ID=K3A94_CDS-g7342.t1;Name=K3A94_CDS-g7342.t1;Parent=K3A94_transcript-g7342.t1
scaffold_411	AUGUSTUS	intron	7048619	7048811	1	+	.	ID=K3A94_intron-g7342.t1;Name=K3A94_intron-g7342.t1;Parent=K3A94_transcript-g7342.t1
scaffold_411	AUGUSTUS	exon	7048812	7049138	.	+	.	ID=K3A94_exon-g7342.t1;Name=K3A94_exon-g7342.t1;Parent=K3A94_transcript-g7342.t1
scaffold_411	AUGUSTUS	CDS	7048812	7049138	1	+	0	ID=K3A94_CDS-g7342.t1;Name=K3A94_CDS-g7342.t1;Parent=K3A94_transcript-g7342.t1
scaffold_411	AUGUSTUS	intron	7049139	7049197	1	+	.	ID=K3A94_intron-g7342.t1;Name=K3A94_intron-g7342.t1;Parent=K3A94_transcript-g7342.t1
scaffold_411	AUGUSTUS	exon	7049198	7049321	.	+	.	ID=K3A94_exon-g7342.t1;Name=K3A94_exon-g7342.t1;Parent=K3A94_transcript-g7342.t1
scaffold_411	AUGUSTUS	CDS	7049198	7049321	1	+	0	ID=K3A94_CDS-g7342.t1;Name=K3A94_CDS-g7342.t1;Parent=K3A94_transcript-g7342.t1
scaffold_411	AUGUSTUS	intron	7049322	7049375	1	+	.	ID=K3A94_intron-g7342.t1;Name=K3A94_intron-g7342.t1;Parent=K3A94_transcript-g7342.t1
scaffold_411	AUGUSTUS	exon	7049376	7049665	.	+	.	ID=K3A94_exon-g7342.t1;Name=K3A94_exon-g7342.t1;Parent=K3A94_transcript-g7342.t1
scaffold_411	AUGUSTUS	CDS	7049376	7049665	1	+	2	ID=K3A94_CDS-g7342.t1;Name=K3A94_CDS-g7342.t1;Parent=K3A94_transcript-g7342.t1
scaffold_411	AUGUSTUS	intron	7049666	7049955	1	+	.	ID=K3A94_intron-g7342.t1;Name=K3A94_intron-g7342.t1;Parent=K3A94_transcript-g7342.t1
scaffold_411	AUGUSTUS	exon	7049956	7050244	.	+	.	ID=K3A94_exon-g7342.t1;Name=K3A94_exon-g7342.t1;Parent=K3A94_transcript-g7342.t1
scaffold_411	AUGUSTUS	CDS	7049956	7050244	1	+	0	ID=K3A94_CDS-g7342.t1;Name=K3A94_CDS-g7342.t1;Parent=K3A94_transcript-g7342.t1
scaffold_411	AUGUSTUS	intron	7050245	7050309	1	+	.	ID=K3A94_intron-g7342.t1;Name=K3A94_intron-g7342.t1;Parent=K3A94_transcript-g7342.t1
scaffold_411	AUGUSTUS	exon	7050310	7050525	.	+	.	ID=K3A94_exon-g7342.t1;Name=K3A94_exon-g7342.t1;Parent=K3A94_transcript-g7342.t1
scaffold_411	AUGUSTUS	CDS	7050310	7050525	1	+	2	ID=K3A94_CDS-g7342.t1;Name=K3A94_CDS-g7342.t1;Parent=K3A94_transcript-g7342.t1
scaffold_411	AUGUSTUS	intron	7050526	7050587	1	+	.	ID=K3A94_intron-g7342.t1;Name=K3A94_intron-g7342.t1;Parent=K3A94_transcript-g7342.t1
scaffold_411	AUGUSTUS	exon	7050588	7051205	.	+	.	ID=K3A94_exon-g7342.t1;Name=K3A94_exon-g7342.t1;Parent=K3A94_transcript-g7342.t1
scaffold_411	AUGUSTUS	CDS	7050588	7051205	1	+	2	ID=K3A94_CDS-g7342.t1;Name=K3A94_CDS-g7342.t1;Parent=K3A94_transcript-g7342.t1
scaffold_411	AUGUSTUS	intron	7051206	7051260	1	+	.	ID=K3A94_intron-g7342.t1;Name=K3A94_intron-g7342.t1;Parent=K3A94_transcript-g7342.t1
scaffold_411	AUGUSTUS	exon	7051261	7051481	.	+	.	ID=K3A94_exon-g7342.t1;Name=K3A94_exon-g7342.t1;Parent=K3A94_transcript-g7342.t1
scaffold_411	AUGUSTUS	CDS	7051261	7051481	1	+	2	ID=K3A94_CDS-g7342.t1;Name=K3A94_CDS-g7342.t1;Parent=K3A94_transcript-g7342.t1
scaffold_411	AUGUSTUS	intron	7051482	7051918	1	+	.	ID=K3A94_intron-g7342.t1;Name=K3A94_intron-g7342.t1;Parent=K3A94_transcript-g7342.t1
scaffold_411	AUGUSTUS	exon	7051919	7052116	.	+	.	ID=K3A94_exon-g7342.t1;Name=K3A94_exon-g7342.t1;Parent=K3A94_transcript-g7342.t1
scaffold_411	AUGUSTUS	CDS	7051919	7052116	1	+	0	ID=K3A94_CDS-g7342.t1;Name=K3A94_CDS-g7342.t1;Parent=K3A94_transcript-g7342.t1
scaffold_411	AUGUSTUS	intron	7052117	7052174	1	+	.	ID=K3A94_intron-g7342.t1;Name=K3A94_intron-g7342.t1;Parent=K3A94_transcript-g7342.t1
scaffold_411	AUGUSTUS	exon	7052175	7052346	.	+	.	ID=K3A94_exon-g7342.t1;Name=K3A94_exon-g7342.t1;Parent=K3A94_transcript-g7342.t1
scaffold_411	AUGUSTUS	CDS	7052175	7052346	1	+	0	ID=K3A94_CDS-g7342.t1;Name=K3A94_CDS-g7342.t1;Parent=K3A94_transcript-g7342.t1
scaffold_411	AUGUSTUS	intron	7052347	7052653	1	+	.	ID=K3A94_intron-g7342.t1;Name=K3A94_intron-g7342.t1;Parent=K3A94_transcript-g7342.t1
scaffold_411	AUGUSTUS	exon	7052654	7053270	.	+	.	ID=K3A94_exon-g7342.t1;Name=K3A94_exon-g7342.t1;Parent=K3A94_transcript-g7342.t1
scaffold_411	AUGUSTUS	CDS	7052654	7053270	1	+	2	ID=K3A94_CDS-g7342.t1;Name=K3A94_CDS-g7342.t1;Parent=K3A94_transcript-g7342.t1
scaffold_411	AUGUSTUS	intron	7053271	7053587	1	+	.	ID=K3A94_intron-g7342.t1;Name=K3A94_intron-g7342.t1;Parent=K3A94_transcript-g7342.t1
scaffold_411	AUGUSTUS	exon	7053588	7053763	.	+	.	ID=K3A94_exon-g7342.t1;Name=K3A94_exon-g7342.t1;Parent=K3A94_transcript-g7342.t1
scaffold_411	AUGUSTUS	CDS	7053588	7053763	1	+	0	ID=K3A94_CDS-g7342.t1;Name=K3A94_CDS-g7342.t1;Parent=K3A94_transcript-g7342.t1
scaffold_411	AUGUSTUS	intron	7053764	7053825	1	+	.	ID=K3A94_intron-g7342.t1;Name=K3A94_intron-g7342.t1;Parent=K3A94_transcript-g7342.t1
scaffold_411	AUGUSTUS	exon	7053826	7054185	.	+	.	ID=K3A94_exon-g7342.t1;Name=K3A94_exon-g7342.t1;Parent=K3A94_transcript-g7342.t1
scaffold_411	AUGUSTUS	CDS	7053826	7054185	1	+	1	ID=K3A94_CDS-g7342.t1;Name=K3A94_CDS-g7342.t1;Parent=K3A94_transcript-g7342.t1
scaffold_411	AUGUSTUS	intron	7054186	7054423	1	+	.	ID=K3A94_intron-g7342.t1;Name=K3A94_intron-g7342.t1;Parent=K3A94_transcript-g7342.t1
scaffold_411	AUGUSTUS	exon	7054424	7054520	.	+	.	ID=K3A94_exon-g7342.t1;Name=K3A94_exon-g7342.t1;Parent=K3A94_transcript-g7342.t1
scaffold_411	AUGUSTUS	CDS	7054424	7054520	1	+	1	ID=K3A94_CDS-g7342.t1;Name=K3A94_CDS-g7342.t1;Parent=K3A94_transcript-g7342.t1
scaffold_411	AUGUSTUS	intron	7054521	7054587	1	+	.	ID=K3A94_intron-g7342.t1;Name=K3A94_intron-g7342.t1;Parent=K3A94_transcript-g7342.t1
scaffold_411	AUGUSTUS	exon	7054588	7054746	.	+	.	ID=K3A94_exon-g7342.t1;Name=K3A94_exon-g7342.t1;Parent=K3A94_transcript-g7342.t1
scaffold_411	AUGUSTUS	CDS	7054588	7054746	1	+	0	ID=K3A94_CDS-g7342.t1;Name=K3A94_CDS-g7342.t1;Parent=K3A94_transcript-g7342.t1
scaffold_411	AUGUSTUS	intron	7054747	7054802	1	+	.	ID=K3A94_intron-g7342.t1;Name=K3A94_intron-g7342.t1;Parent=K3A94_transcript-g7342.t1
scaffold_411	AUGUSTUS	exon	7054803	7054964	.	+	.	ID=K3A94_exon-g7342.t1;Name=K3A94_exon-g7342.t1;Parent=K3A94_transcript-g7342.t1
scaffold_411	AUGUSTUS	CDS	7054803	7054964	1	+	0	ID=K3A94_CDS-g7342.t1;Name=K3A94_CDS-g7342.t1;Parent=K3A94_transcript-g7342.t1
scaffold_411	AUGUSTUS	stop_codon	7054962	7054964	.	+	0	ID=K3A94_stop_codon-g7342.t1;Name=K3A94_stop_codon-g7342.t1;Parent=K3A94_transcript-g7342.t1
scaffold_411	AUGUSTUS	gene	7056391	7067425	0.99	-	.	ID=K3A94_g7343;Name=K3A94_g7343
scaffold_411	GeneMark.hmm	gene	7056391	7063210	.	-	.	ID=K3A94_12342_g;Name=K3A94_12342_g
scaffold_411	AUGUSTUS	transcript	7056391	7067425	0.42	-	.	ID=K3A94_transcript-g7343.t1;Name=K3A94_transcript-g7343.t1;Parent=K3A94_g7343
scaffold_411	AUGUSTUS	transcript	7056391	7067425	0.57	-	.	ID=K3A94_transcript-g7343.t2;Name=K3A94_transcript-g7343.t2;Parent=K3A94_g7343
scaffold_411	GeneMark.hmm	transcript	7056391	7063210	.	-	.	ID=K3A94_transcript-12342_t;Name=K3A94_transcript-12342_t;Parent=K3A94_12342_g
scaffold_411	AUGUSTUS	stop_codon	7056391	7056393	.	-	0	ID=K3A94_stop_codon-g7343.t2;Name=K3A94_stop_codon-g7343.t2;Parent=K3A94_transcript-g7343.t2
scaffold_411	AUGUSTUS	stop_codon	7056391	7056393	.	-	0	ID=K3A94_stop_codon-g7343.t1;Name=K3A94_stop_codon-g7343.t1;Parent=K3A94_transcript-g7343.t1
scaffold_411	GeneMark.hmm	stop_codon	7056391	7056393	.	-	0	ID=K3A94_stop_codon-12342_t;Name=K3A94_stop_codon-12342_t;Parent=K3A94_transcript-12342_t
scaffold_411	AUGUSTUS	exon	7056391	7056663	.	-	.	ID=K3A94_exon-g7343.t2;Name=K3A94_exon-g7343.t2;Parent=K3A94_transcript-g7343.t2
scaffold_411	AUGUSTUS	exon	7056391	7056663	.	-	.	ID=K3A94_exon-g7343.t1;Name=K3A94_exon-g7343.t1;Parent=K3A94_transcript-g7343.t1
scaffold_411	GeneMark.hmm	exon	7056391	7056663	0	-	.	ID=K3A94_exon-12342_t;Name=K3A94_exon-12342_t;Parent=K3A94_transcript-12342_t
scaffold_411	AUGUSTUS	CDS	7056391	7056663	1	-	0	ID=K3A94_CDS-g7343.t2;Name=K3A94_CDS-g7343.t2;Parent=K3A94_transcript-g7343.t2
scaffold_411	AUGUSTUS	CDS	7056391	7056663	1	-	0	ID=K3A94_CDS-g7343.t1;Name=K3A94_CDS-g7343.t1;Parent=K3A94_transcript-g7343.t1
scaffold_411	GeneMark.hmm	CDS	7056391	7056663	.	-	0	ID=K3A94_CDS-12342_t;Name=K3A94_CDS-12342_t;Parent=K3A94_transcript-12342_t
scaffold_411	AUGUSTUS	intron	7056664	7059818	1	-	.	ID=K3A94_intron-g7343.t2;Name=K3A94_intron-g7343.t2;Parent=K3A94_transcript-g7343.t2
scaffold_411	AUGUSTUS	intron	7056664	7057393	1	-	.	ID=K3A94_intron-g7343.t1;Name=K3A94_intron-g7343.t1;Parent=K3A94_transcript-g7343.t1
scaffold_411	AUGUSTUS	exon	7057394	7057501	.	-	.	ID=K3A94_exon-g7343.t1;Name=K3A94_exon-g7343.t1;Parent=K3A94_transcript-g7343.t1
scaffold_411	GeneMark.hmm	exon	7057394	7057501	0	-	.	ID=K3A94_exon-12342_t;Name=K3A94_exon-12342_t;Parent=K3A94_transcript-12342_t
scaffold_411	AUGUSTUS	CDS	7057394	7057501	1	-	0	ID=K3A94_CDS-g7343.t1;Name=K3A94_CDS-g7343.t1;Parent=K3A94_transcript-g7343.t1
scaffold_411	GeneMark.hmm	CDS	7057394	7057501	.	-	0	ID=K3A94_CDS-12342_t;Name=K3A94_CDS-12342_t;Parent=K3A94_transcript-12342_t
scaffold_411	AUGUSTUS	intron	7057502	7059818	1	-	.	ID=K3A94_intron-g7343.t1;Name=K3A94_intron-g7343.t1;Parent=K3A94_transcript-g7343.t1
scaffold_411	AUGUSTUS	exon	7059819	7060076	.	-	.	ID=K3A94_exon-g7343.t2;Name=K3A94_exon-g7343.t2;Parent=K3A94_transcript-g7343.t2
scaffold_411	AUGUSTUS	exon	7059819	7060076	.	-	.	ID=K3A94_exon-g7343.t1;Name=K3A94_exon-g7343.t1;Parent=K3A94_transcript-g7343.t1
scaffold_411	GeneMark.hmm	exon	7059819	7060076	0	-	.	ID=K3A94_exon-12342_t;Name=K3A94_exon-12342_t;Parent=K3A94_transcript-12342_t
scaffold_411	AUGUSTUS	CDS	7059819	7060076	1	-	0	ID=K3A94_CDS-g7343.t2;Name=K3A94_CDS-g7343.t2;Parent=K3A94_transcript-g7343.t2
scaffold_411	AUGUSTUS	CDS	7059819	7060076	1	-	0	ID=K3A94_CDS-g7343.t1;Name=K3A94_CDS-g7343.t1;Parent=K3A94_transcript-g7343.t1
scaffold_411	GeneMark.hmm	CDS	7059819	7060076	.	-	0	ID=K3A94_CDS-12342_t;Name=K3A94_CDS-12342_t;Parent=K3A94_transcript-12342_t
scaffold_411	AUGUSTUS	intron	7060077	7060133	1	-	.	ID=K3A94_intron-g7343.t2;Name=K3A94_intron-g7343.t2;Parent=K3A94_transcript-g7343.t2
scaffold_411	AUGUSTUS	intron	7060077	7060133	1	-	.	ID=K3A94_intron-g7343.t1;Name=K3A94_intron-g7343.t1;Parent=K3A94_transcript-g7343.t1
scaffold_411	AUGUSTUS	exon	7060134	7060312	.	-	.	ID=K3A94_exon-g7343.t2;Name=K3A94_exon-g7343.t2;Parent=K3A94_transcript-g7343.t2
scaffold_411	AUGUSTUS	exon	7060134	7060312	.	-	.	ID=K3A94_exon-g7343.t1;Name=K3A94_exon-g7343.t1;Parent=K3A94_transcript-g7343.t1
scaffold_411	GeneMark.hmm	exon	7060134	7060312	0	-	.	ID=K3A94_exon-12342_t;Name=K3A94_exon-12342_t;Parent=K3A94_transcript-12342_t
scaffold_411	AUGUSTUS	CDS	7060134	7060312	1	-	2	ID=K3A94_CDS-g7343.t2;Name=K3A94_CDS-g7343.t2;Parent=K3A94_transcript-g7343.t2
scaffold_411	AUGUSTUS	CDS	7060134	7060312	1	-	2	ID=K3A94_CDS-g7343.t1;Name=K3A94_CDS-g7343.t1;Parent=K3A94_transcript-g7343.t1
scaffold_411	GeneMark.hmm	CDS	7060134	7060312	.	-	2	ID=K3A94_CDS-12342_t;Name=K3A94_CDS-12342_t;Parent=K3A94_transcript-12342_t
scaffold_411	AUGUSTUS	intron	7060313	7061631	1	-	.	ID=K3A94_intron-g7343.t2;Name=K3A94_intron-g7343.t2;Parent=K3A94_transcript-g7343.t2
scaffold_411	AUGUSTUS	intron	7060313	7061631	1	-	.	ID=K3A94_intron-g7343.t1;Name=K3A94_intron-g7343.t1;Parent=K3A94_transcript-g7343.t1
scaffold_411	AUGUSTUS	exon	7061632	7061821	.	-	.	ID=K3A94_exon-g7343.t2;Name=K3A94_exon-g7343.t2;Parent=K3A94_transcript-g7343.t2
scaffold_411	AUGUSTUS	exon	7061632	7061821	.	-	.	ID=K3A94_exon-g7343.t1;Name=K3A94_exon-g7343.t1;Parent=K3A94_transcript-g7343.t1
scaffold_411	GeneMark.hmm	exon	7061632	7061821	0	-	.	ID=K3A94_exon-12342_t;Name=K3A94_exon-12342_t;Parent=K3A94_transcript-12342_t
scaffold_411	AUGUSTUS	CDS	7061632	7061821	1	-	0	ID=K3A94_CDS-g7343.t2;Name=K3A94_CDS-g7343.t2;Parent=K3A94_transcript-g7343.t2
scaffold_411	AUGUSTUS	CDS	7061632	7061821	1	-	0	ID=K3A94_CDS-g7343.t1;Name=K3A94_CDS-g7343.t1;Parent=K3A94_transcript-g7343.t1
scaffold_411	GeneMark.hmm	CDS	7061632	7061821	.	-	0	ID=K3A94_CDS-12342_t;Name=K3A94_CDS-12342_t;Parent=K3A94_transcript-12342_t
scaffold_411	AUGUSTUS	intron	7061822	7062839	1	-	.	ID=K3A94_intron-g7343.t2;Name=K3A94_intron-g7343.t2;Parent=K3A94_transcript-g7343.t2
scaffold_411	AUGUSTUS	intron	7061822	7062839	1	-	.	ID=K3A94_intron-g7343.t1;Name=K3A94_intron-g7343.t1;Parent=K3A94_transcript-g7343.t1
scaffold_411	AUGUSTUS	exon	7062840	7063025	.	-	.	ID=K3A94_exon-g7343.t2;Name=K3A94_exon-g7343.t2;Parent=K3A94_transcript-g7343.t2
scaffold_411	AUGUSTUS	exon	7062840	7063025	.	-	.	ID=K3A94_exon-g7343.t1;Name=K3A94_exon-g7343.t1;Parent=K3A94_transcript-g7343.t1
scaffold_411	GeneMark.hmm	exon	7062840	7063025	0	-	.	ID=K3A94_exon-12342_t;Name=K3A94_exon-12342_t;Parent=K3A94_transcript-12342_t
scaffold_411	AUGUSTUS	CDS	7062840	7063025	1	-	0	ID=K3A94_CDS-g7343.t2;Name=K3A94_CDS-g7343.t2;Parent=K3A94_transcript-g7343.t2
scaffold_411	AUGUSTUS	CDS	7062840	7063025	1	-	0	ID=K3A94_CDS-g7343.t1;Name=K3A94_CDS-g7343.t1;Parent=K3A94_transcript-g7343.t1
scaffold_411	GeneMark.hmm	CDS	7062840	7063025	.	-	0	ID=K3A94_CDS-12342_t;Name=K3A94_CDS-12342_t;Parent=K3A94_transcript-12342_t
scaffold_411	AUGUSTUS	intron	7063026	7063096	1	-	.	ID=K3A94_intron-g7343.t2;Name=K3A94_intron-g7343.t2;Parent=K3A94_transcript-g7343.t2
scaffold_411	AUGUSTUS	intron	7063026	7063096	1	-	.	ID=K3A94_intron-g7343.t1;Name=K3A94_intron-g7343.t1;Parent=K3A94_transcript-g7343.t1
scaffold_411	AUGUSTUS	exon	7063097	7063215	.	-	.	ID=K3A94_exon-g7343.t2;Name=K3A94_exon-g7343.t2;Parent=K3A94_transcript-g7343.t2
scaffold_411	AUGUSTUS	exon	7063097	7063215	.	-	.	ID=K3A94_exon-g7343.t1;Name=K3A94_exon-g7343.t1;Parent=K3A94_transcript-g7343.t1
scaffold_411	GeneMark.hmm	exon	7063097	7063210	0	-	.	ID=K3A94_exon-12342_t;Name=K3A94_exon-12342_t;Parent=K3A94_transcript-12342_t
scaffold_411	AUGUSTUS	CDS	7063097	7063215	1	-	2	ID=K3A94_CDS-g7343.t2;Name=K3A94_CDS-g7343.t2;Parent=K3A94_transcript-g7343.t2
scaffold_411	AUGUSTUS	CDS	7063097	7063215	1	-	2	ID=K3A94_CDS-g7343.t1;Name=K3A94_CDS-g7343.t1;Parent=K3A94_transcript-g7343.t1
scaffold_411	GeneMark.hmm	CDS	7063097	7063210	.	-	0	ID=K3A94_CDS-12342_t;Name=K3A94_CDS-12342_t;Parent=K3A94_transcript-12342_t
scaffold_411	GeneMark.hmm	start_codon	7063208	7063210	.	-	0	ID=K3A94_start_codon-12342_t;Name=K3A94_start_codon-12342_t;Parent=K3A94_transcript-12342_t
scaffold_411	AUGUSTUS	intron	7063216	7065798	1	-	.	ID=K3A94_intron-g7343.t2;Name=K3A94_intron-g7343.t2;Parent=K3A94_transcript-g7343.t2
scaffold_411	AUGUSTUS	intron	7063216	7065798	1	-	.	ID=K3A94_intron-g7343.t1;Name=K3A94_intron-g7343.t1;Parent=K3A94_transcript-g7343.t1
scaffold_411	AUGUSTUS	exon	7065799	7065825	.	-	.	ID=K3A94_exon-g7343.t2;Name=K3A94_exon-g7343.t2;Parent=K3A94_transcript-g7343.t2
scaffold_411	AUGUSTUS	exon	7065799	7065825	.	-	.	ID=K3A94_exon-g7343.t1;Name=K3A94_exon-g7343.t1;Parent=K3A94_transcript-g7343.t1
scaffold_411	AUGUSTUS	CDS	7065799	7065825	0.94	-	2	ID=K3A94_CDS-g7343.t2;Name=K3A94_CDS-g7343.t2;Parent=K3A94_transcript-g7343.t2
scaffold_411	AUGUSTUS	CDS	7065799	7065825	0.96	-	2	ID=K3A94_CDS-g7343.t1;Name=K3A94_CDS-g7343.t1;Parent=K3A94_transcript-g7343.t1
scaffold_411	AUGUSTUS	intron	7065826	7067415	0.57	-	.	ID=K3A94_intron-g7343.t2;Name=K3A94_intron-g7343.t2;Parent=K3A94_transcript-g7343.t2
scaffold_411	AUGUSTUS	intron	7065826	7067415	0.42	-	.	ID=K3A94_intron-g7343.t1;Name=K3A94_intron-g7343.t1;Parent=K3A94_transcript-g7343.t1
scaffold_411	AUGUSTUS	exon	7067416	7067425	.	-	.	ID=K3A94_exon-g7343.t2;Name=K3A94_exon-g7343.t2;Parent=K3A94_transcript-g7343.t2
scaffold_411	AUGUSTUS	exon	7067416	7067425	.	-	.	ID=K3A94_exon-g7343.t1;Name=K3A94_exon-g7343.t1;Parent=K3A94_transcript-g7343.t1
scaffold_411	AUGUSTUS	CDS	7067416	7067425	0.57	-	0	ID=K3A94_CDS-g7343.t2;Name=K3A94_CDS-g7343.t2;Parent=K3A94_transcript-g7343.t2
scaffold_411	AUGUSTUS	CDS	7067416	7067425	0.42	-	0	ID=K3A94_CDS-g7343.t1;Name=K3A94_CDS-g7343.t1;Parent=K3A94_transcript-g7343.t1
scaffold_411	AUGUSTUS	start_codon	7067423	7067425	.	-	0	ID=K3A94_start_codon-g7343.t2;Name=K3A94_start_codon-g7343.t2;Parent=K3A94_transcript-g7343.t2
scaffold_411	AUGUSTUS	start_codon	7067423	7067425	.	-	0	ID=K3A94_start_codon-g7343.t1;Name=K3A94_start_codon-g7343.t1;Parent=K3A94_transcript-g7343.t1
scaffold_411	AUGUSTUS	gene	7071606	7086773	0.96	+	.	ID=K3A94_g7344;Name=K3A94_g7344
scaffold_411	AUGUSTUS	transcript	7071606	7086773	0.96	+	.	ID=K3A94_transcript-g7344.t1;Name=K3A94_transcript-g7344.t1;Parent=K3A94_g7344
scaffold_411	AUGUSTUS	start_codon	7071606	7071608	.	+	0	ID=K3A94_start_codon-g7344.t1;Name=K3A94_start_codon-g7344.t1;Parent=K3A94_transcript-g7344.t1
scaffold_411	AUGUSTUS	exon	7071606	7071783	.	+	.	ID=K3A94_exon-g7344.t1;Name=K3A94_exon-g7344.t1;Parent=K3A94_transcript-g7344.t1
scaffold_411	AUGUSTUS	CDS	7071606	7071783	0.96	+	0	ID=K3A94_CDS-g7344.t1;Name=K3A94_CDS-g7344.t1;Parent=K3A94_transcript-g7344.t1
scaffold_411	AUGUSTUS	intron	7071784	7073902	1	+	.	ID=K3A94_intron-g7344.t1;Name=K3A94_intron-g7344.t1;Parent=K3A94_transcript-g7344.t1
scaffold_411	AUGUSTUS	exon	7073903	7074186	.	+	.	ID=K3A94_exon-g7344.t1;Name=K3A94_exon-g7344.t1;Parent=K3A94_transcript-g7344.t1
scaffold_411	AUGUSTUS	CDS	7073903	7074186	1	+	2	ID=K3A94_CDS-g7344.t1;Name=K3A94_CDS-g7344.t1;Parent=K3A94_transcript-g7344.t1
scaffold_411	AUGUSTUS	intron	7074187	7075568	1	+	.	ID=K3A94_intron-g7344.t1;Name=K3A94_intron-g7344.t1;Parent=K3A94_transcript-g7344.t1
scaffold_411	AUGUSTUS	exon	7075569	7075667	.	+	.	ID=K3A94_exon-g7344.t1;Name=K3A94_exon-g7344.t1;Parent=K3A94_transcript-g7344.t1
scaffold_411	AUGUSTUS	CDS	7075569	7075667	1	+	0	ID=K3A94_CDS-g7344.t1;Name=K3A94_CDS-g7344.t1;Parent=K3A94_transcript-g7344.t1
scaffold_411	AUGUSTUS	intron	7075668	7075719	1	+	.	ID=K3A94_intron-g7344.t1;Name=K3A94_intron-g7344.t1;Parent=K3A94_transcript-g7344.t1
scaffold_411	AUGUSTUS	exon	7075720	7075977	.	+	.	ID=K3A94_exon-g7344.t1;Name=K3A94_exon-g7344.t1;Parent=K3A94_transcript-g7344.t1
scaffold_411	AUGUSTUS	CDS	7075720	7075977	1	+	0	ID=K3A94_CDS-g7344.t1;Name=K3A94_CDS-g7344.t1;Parent=K3A94_transcript-g7344.t1
scaffold_411	AUGUSTUS	intron	7075978	7076335	1	+	.	ID=K3A94_intron-g7344.t1;Name=K3A94_intron-g7344.t1;Parent=K3A94_transcript-g7344.t1
scaffold_411	AUGUSTUS	exon	7076336	7076408	.	+	.	ID=K3A94_exon-g7344.t1;Name=K3A94_exon-g7344.t1;Parent=K3A94_transcript-g7344.t1
scaffold_411	AUGUSTUS	CDS	7076336	7076408	1	+	0	ID=K3A94_CDS-g7344.t1;Name=K3A94_CDS-g7344.t1;Parent=K3A94_transcript-g7344.t1
scaffold_411	AUGUSTUS	intron	7076409	7076870	1	+	.	ID=K3A94_intron-g7344.t1;Name=K3A94_intron-g7344.t1;Parent=K3A94_transcript-g7344.t1
scaffold_411	AUGUSTUS	exon	7076871	7077142	.	+	.	ID=K3A94_exon-g7344.t1;Name=K3A94_exon-g7344.t1;Parent=K3A94_transcript-g7344.t1
scaffold_411	AUGUSTUS	CDS	7076871	7077142	1	+	2	ID=K3A94_CDS-g7344.t1;Name=K3A94_CDS-g7344.t1;Parent=K3A94_transcript-g7344.t1
scaffold_411	AUGUSTUS	intron	7077143	7077196	1	+	.	ID=K3A94_intron-g7344.t1;Name=K3A94_intron-g7344.t1;Parent=K3A94_transcript-g7344.t1
scaffold_411	AUGUSTUS	exon	7077197	7077358	.	+	.	ID=K3A94_exon-g7344.t1;Name=K3A94_exon-g7344.t1;Parent=K3A94_transcript-g7344.t1
scaffold_411	AUGUSTUS	CDS	7077197	7077358	1	+	0	ID=K3A94_CDS-g7344.t1;Name=K3A94_CDS-g7344.t1;Parent=K3A94_transcript-g7344.t1
scaffold_411	AUGUSTUS	intron	7077359	7077718	1	+	.	ID=K3A94_intron-g7344.t1;Name=K3A94_intron-g7344.t1;Parent=K3A94_transcript-g7344.t1
scaffold_411	AUGUSTUS	exon	7077719	7077924	.	+	.	ID=K3A94_exon-g7344.t1;Name=K3A94_exon-g7344.t1;Parent=K3A94_transcript-g7344.t1
scaffold_411	AUGUSTUS	CDS	7077719	7077924	1	+	0	ID=K3A94_CDS-g7344.t1;Name=K3A94_CDS-g7344.t1;Parent=K3A94_transcript-g7344.t1
scaffold_411	AUGUSTUS	intron	7077925	7078267	1	+	.	ID=K3A94_intron-g7344.t1;Name=K3A94_intron-g7344.t1;Parent=K3A94_transcript-g7344.t1
scaffold_411	AUGUSTUS	exon	7078268	7078490	.	+	.	ID=K3A94_exon-g7344.t1;Name=K3A94_exon-g7344.t1;Parent=K3A94_transcript-g7344.t1
scaffold_411	AUGUSTUS	CDS	7078268	7078490	1	+	1	ID=K3A94_CDS-g7344.t1;Name=K3A94_CDS-g7344.t1;Parent=K3A94_transcript-g7344.t1
scaffold_411	AUGUSTUS	intron	7078491	7078959	1	+	.	ID=K3A94_intron-g7344.t1;Name=K3A94_intron-g7344.t1;Parent=K3A94_transcript-g7344.t1
scaffold_411	AUGUSTUS	exon	7078960	7079147	.	+	.	ID=K3A94_exon-g7344.t1;Name=K3A94_exon-g7344.t1;Parent=K3A94_transcript-g7344.t1
scaffold_411	AUGUSTUS	CDS	7078960	7079147	1	+	0	ID=K3A94_CDS-g7344.t1;Name=K3A94_CDS-g7344.t1;Parent=K3A94_transcript-g7344.t1
scaffold_411	AUGUSTUS	intron	7079148	7079260	1	+	.	ID=K3A94_intron-g7344.t1;Name=K3A94_intron-g7344.t1;Parent=K3A94_transcript-g7344.t1
scaffold_411	AUGUSTUS	exon	7079261	7079448	.	+	.	ID=K3A94_exon-g7344.t1;Name=K3A94_exon-g7344.t1;Parent=K3A94_transcript-g7344.t1
scaffold_411	AUGUSTUS	CDS	7079261	7079448	1	+	1	ID=K3A94_CDS-g7344.t1;Name=K3A94_CDS-g7344.t1;Parent=K3A94_transcript-g7344.t1
scaffold_411	AUGUSTUS	intron	7079449	7079507	1	+	.	ID=K3A94_intron-g7344.t1;Name=K3A94_intron-g7344.t1;Parent=K3A94_transcript-g7344.t1
scaffold_411	AUGUSTUS	exon	7079508	7079673	.	+	.	ID=K3A94_exon-g7344.t1;Name=K3A94_exon-g7344.t1;Parent=K3A94_transcript-g7344.t1
scaffold_411	AUGUSTUS	CDS	7079508	7079673	1	+	2	ID=K3A94_CDS-g7344.t1;Name=K3A94_CDS-g7344.t1;Parent=K3A94_transcript-g7344.t1
scaffold_411	AUGUSTUS	intron	7079674	7080942	1	+	.	ID=K3A94_intron-g7344.t1;Name=K3A94_intron-g7344.t1;Parent=K3A94_transcript-g7344.t1
scaffold_411	AUGUSTUS	exon	7080943	7081090	.	+	.	ID=K3A94_exon-g7344.t1;Name=K3A94_exon-g7344.t1;Parent=K3A94_transcript-g7344.t1
scaffold_411	AUGUSTUS	CDS	7080943	7081090	1	+	1	ID=K3A94_CDS-g7344.t1;Name=K3A94_CDS-g7344.t1;Parent=K3A94_transcript-g7344.t1
scaffold_411	AUGUSTUS	intron	7081091	7082277	1	+	.	ID=K3A94_intron-g7344.t1;Name=K3A94_intron-g7344.t1;Parent=K3A94_transcript-g7344.t1
scaffold_411	AUGUSTUS	exon	7082278	7082422	.	+	.	ID=K3A94_exon-g7344.t1;Name=K3A94_exon-g7344.t1;Parent=K3A94_transcript-g7344.t1
scaffold_411	AUGUSTUS	CDS	7082278	7082422	1	+	0	ID=K3A94_CDS-g7344.t1;Name=K3A94_CDS-g7344.t1;Parent=K3A94_transcript-g7344.t1
scaffold_411	AUGUSTUS	intron	7082423	7082623	1	+	.	ID=K3A94_intron-g7344.t1;Name=K3A94_intron-g7344.t1;Parent=K3A94_transcript-g7344.t1
scaffold_411	AUGUSTUS	exon	7082624	7082812	.	+	.	ID=K3A94_exon-g7344.t1;Name=K3A94_exon-g7344.t1;Parent=K3A94_transcript-g7344.t1
scaffold_411	AUGUSTUS	CDS	7082624	7082812	1	+	2	ID=K3A94_CDS-g7344.t1;Name=K3A94_CDS-g7344.t1;Parent=K3A94_transcript-g7344.t1
scaffold_411	AUGUSTUS	intron	7082813	7082871	1	+	.	ID=K3A94_intron-g7344.t1;Name=K3A94_intron-g7344.t1;Parent=K3A94_transcript-g7344.t1
scaffold_411	AUGUSTUS	exon	7082872	7082984	.	+	.	ID=K3A94_exon-g7344.t1;Name=K3A94_exon-g7344.t1;Parent=K3A94_transcript-g7344.t1
scaffold_411	AUGUSTUS	CDS	7082872	7082984	1	+	2	ID=K3A94_CDS-g7344.t1;Name=K3A94_CDS-g7344.t1;Parent=K3A94_transcript-g7344.t1
scaffold_411	AUGUSTUS	intron	7082985	7083569	1	+	.	ID=K3A94_intron-g7344.t1;Name=K3A94_intron-g7344.t1;Parent=K3A94_transcript-g7344.t1
scaffold_411	AUGUSTUS	exon	7083570	7083791	.	+	.	ID=K3A94_exon-g7344.t1;Name=K3A94_exon-g7344.t1;Parent=K3A94_transcript-g7344.t1
scaffold_411	AUGUSTUS	CDS	7083570	7083791	1	+	0	ID=K3A94_CDS-g7344.t1;Name=K3A94_CDS-g7344.t1;Parent=K3A94_transcript-g7344.t1
scaffold_411	AUGUSTUS	intron	7083792	7083958	1	+	.	ID=K3A94_intron-g7344.t1;Name=K3A94_intron-g7344.t1;Parent=K3A94_transcript-g7344.t1
scaffold_411	AUGUSTUS	exon	7083959	7084090	.	+	.	ID=K3A94_exon-g7344.t1;Name=K3A94_exon-g7344.t1;Parent=K3A94_transcript-g7344.t1
scaffold_411	AUGUSTUS	CDS	7083959	7084090	1	+	0	ID=K3A94_CDS-g7344.t1;Name=K3A94_CDS-g7344.t1;Parent=K3A94_transcript-g7344.t1
scaffold_411	AUGUSTUS	intron	7084091	7084149	1	+	.	ID=K3A94_intron-g7344.t1;Name=K3A94_intron-g7344.t1;Parent=K3A94_transcript-g7344.t1
scaffold_411	AUGUSTUS	exon	7084150	7084264	.	+	.	ID=K3A94_exon-g7344.t1;Name=K3A94_exon-g7344.t1;Parent=K3A94_transcript-g7344.t1
scaffold_411	AUGUSTUS	CDS	7084150	7084264	1	+	0	ID=K3A94_CDS-g7344.t1;Name=K3A94_CDS-g7344.t1;Parent=K3A94_transcript-g7344.t1
scaffold_411	AUGUSTUS	intron	7084265	7084320	1	+	.	ID=K3A94_intron-g7344.t1;Name=K3A94_intron-g7344.t1;Parent=K3A94_transcript-g7344.t1
scaffold_411	AUGUSTUS	exon	7084321	7084412	.	+	.	ID=K3A94_exon-g7344.t1;Name=K3A94_exon-g7344.t1;Parent=K3A94_transcript-g7344.t1
scaffold_411	AUGUSTUS	CDS	7084321	7084412	1	+	2	ID=K3A94_CDS-g7344.t1;Name=K3A94_CDS-g7344.t1;Parent=K3A94_transcript-g7344.t1
scaffold_411	AUGUSTUS	intron	7084413	7084622	1	+	.	ID=K3A94_intron-g7344.t1;Name=K3A94_intron-g7344.t1;Parent=K3A94_transcript-g7344.t1
scaffold_411	AUGUSTUS	exon	7084623	7085018	.	+	.	ID=K3A94_exon-g7344.t1;Name=K3A94_exon-g7344.t1;Parent=K3A94_transcript-g7344.t1
scaffold_411	AUGUSTUS	CDS	7084623	7085018	1	+	0	ID=K3A94_CDS-g7344.t1;Name=K3A94_CDS-g7344.t1;Parent=K3A94_transcript-g7344.t1
scaffold_411	AUGUSTUS	intron	7085019	7085238	1	+	.	ID=K3A94_intron-g7344.t1;Name=K3A94_intron-g7344.t1;Parent=K3A94_transcript-g7344.t1
scaffold_411	AUGUSTUS	exon	7085239	7085340	.	+	.	ID=K3A94_exon-g7344.t1;Name=K3A94_exon-g7344.t1;Parent=K3A94_transcript-g7344.t1
scaffold_411	AUGUSTUS	CDS	7085239	7085340	1	+	0	ID=K3A94_CDS-g7344.t1;Name=K3A94_CDS-g7344.t1;Parent=K3A94_transcript-g7344.t1
scaffold_411	AUGUSTUS	intron	7085341	7085574	1	+	.	ID=K3A94_intron-g7344.t1;Name=K3A94_intron-g7344.t1;Parent=K3A94_transcript-g7344.t1
scaffold_411	AUGUSTUS	exon	7085575	7085761	.	+	.	ID=K3A94_exon-g7344.t1;Name=K3A94_exon-g7344.t1;Parent=K3A94_transcript-g7344.t1
scaffold_411	AUGUSTUS	CDS	7085575	7085761	1	+	0	ID=K3A94_CDS-g7344.t1;Name=K3A94_CDS-g7344.t1;Parent=K3A94_transcript-g7344.t1
scaffold_411	AUGUSTUS	intron	7085762	7085825	1	+	.	ID=K3A94_intron-g7344.t1;Name=K3A94_intron-g7344.t1;Parent=K3A94_transcript-g7344.t1
scaffold_411	AUGUSTUS	exon	7085826	7085932	.	+	.	ID=K3A94_exon-g7344.t1;Name=K3A94_exon-g7344.t1;Parent=K3A94_transcript-g7344.t1
scaffold_411	AUGUSTUS	CDS	7085826	7085932	1	+	2	ID=K3A94_CDS-g7344.t1;Name=K3A94_CDS-g7344.t1;Parent=K3A94_transcript-g7344.t1
scaffold_411	AUGUSTUS	intron	7085933	7085985	1	+	.	ID=K3A94_intron-g7344.t1;Name=K3A94_intron-g7344.t1;Parent=K3A94_transcript-g7344.t1
scaffold_411	AUGUSTUS	exon	7085986	7086149	.	+	.	ID=K3A94_exon-g7344.t1;Name=K3A94_exon-g7344.t1;Parent=K3A94_transcript-g7344.t1
scaffold_411	AUGUSTUS	CDS	7085986	7086149	1	+	0	ID=K3A94_CDS-g7344.t1;Name=K3A94_CDS-g7344.t1;Parent=K3A94_transcript-g7344.t1
scaffold_411	AUGUSTUS	intron	7086150	7086204	1	+	.	ID=K3A94_intron-g7344.t1;Name=K3A94_intron-g7344.t1;Parent=K3A94_transcript-g7344.t1
scaffold_411	AUGUSTUS	exon	7086205	7086405	.	+	.	ID=K3A94_exon-g7344.t1;Name=K3A94_exon-g7344.t1;Parent=K3A94_transcript-g7344.t1
scaffold_411	AUGUSTUS	CDS	7086205	7086405	1	+	1	ID=K3A94_CDS-g7344.t1;Name=K3A94_CDS-g7344.t1;Parent=K3A94_transcript-g7344.t1
scaffold_411	AUGUSTUS	intron	7086406	7086461	1	+	.	ID=K3A94_intron-g7344.t1;Name=K3A94_intron-g7344.t1;Parent=K3A94_transcript-g7344.t1
scaffold_411	AUGUSTUS	exon	7086462	7086693	.	+	.	ID=K3A94_exon-g7344.t1;Name=K3A94_exon-g7344.t1;Parent=K3A94_transcript-g7344.t1
scaffold_411	AUGUSTUS	CDS	7086462	7086693	1	+	1	ID=K3A94_CDS-g7344.t1;Name=K3A94_CDS-g7344.t1;Parent=K3A94_transcript-g7344.t1
scaffold_411	AUGUSTUS	intron	7086694	7086749	1	+	.	ID=K3A94_intron-g7344.t1;Name=K3A94_intron-g7344.t1;Parent=K3A94_transcript-g7344.t1
scaffold_411	AUGUSTUS	exon	7086750	7086773	.	+	.	ID=K3A94_exon-g7344.t1;Name=K3A94_exon-g7344.t1;Parent=K3A94_transcript-g7344.t1
scaffold_411	AUGUSTUS	CDS	7086750	7086773	1	+	0	ID=K3A94_CDS-g7344.t1;Name=K3A94_CDS-g7344.t1;Parent=K3A94_transcript-g7344.t1
scaffold_411	AUGUSTUS	stop_codon	7086771	7086773	.	+	0	ID=K3A94_stop_codon-g7344.t1;Name=K3A94_stop_codon-g7344.t1;Parent=K3A94_transcript-g7344.t1
scaffold_411	AUGUSTUS	gene	7088283	7088603	0.91	+	.	ID=K3A94_g7345;Name=K3A94_g7345
scaffold_411	AUGUSTUS	transcript	7088283	7088603	0.91	+	.	ID=K3A94_transcript-g7345.t1;Name=K3A94_transcript-g7345.t1;Parent=K3A94_g7345
scaffold_411	AUGUSTUS	start_codon	7088283	7088285	.	+	0	ID=K3A94_start_codon-g7345.t1;Name=K3A94_start_codon-g7345.t1;Parent=K3A94_transcript-g7345.t1
scaffold_411	AUGUSTUS	exon	7088283	7088397	.	+	.	ID=K3A94_exon-g7345.t1;Name=K3A94_exon-g7345.t1;Parent=K3A94_transcript-g7345.t1
scaffold_411	AUGUSTUS	CDS	7088283	7088397	0.91	+	0	ID=K3A94_CDS-g7345.t1;Name=K3A94_CDS-g7345.t1;Parent=K3A94_transcript-g7345.t1
scaffold_411	AUGUSTUS	intron	7088398	7088455	1	+	.	ID=K3A94_intron-g7345.t1;Name=K3A94_intron-g7345.t1;Parent=K3A94_transcript-g7345.t1
scaffold_411	AUGUSTUS	exon	7088456	7088512	.	+	.	ID=K3A94_exon-g7345.t1;Name=K3A94_exon-g7345.t1;Parent=K3A94_transcript-g7345.t1
scaffold_411	AUGUSTUS	CDS	7088456	7088512	1	+	2	ID=K3A94_CDS-g7345.t1;Name=K3A94_CDS-g7345.t1;Parent=K3A94_transcript-g7345.t1
scaffold_411	AUGUSTUS	intron	7088513	7088562	1	+	.	ID=K3A94_intron-g7345.t1;Name=K3A94_intron-g7345.t1;Parent=K3A94_transcript-g7345.t1
scaffold_411	AUGUSTUS	exon	7088563	7088603	.	+	.	ID=K3A94_exon-g7345.t1;Name=K3A94_exon-g7345.t1;Parent=K3A94_transcript-g7345.t1
scaffold_411	AUGUSTUS	CDS	7088563	7088603	1	+	2	ID=K3A94_CDS-g7345.t1;Name=K3A94_CDS-g7345.t1;Parent=K3A94_transcript-g7345.t1
scaffold_411	AUGUSTUS	stop_codon	7088601	7088603	.	+	0	ID=K3A94_stop_codon-g7345.t1;Name=K3A94_stop_codon-g7345.t1;Parent=K3A94_transcript-g7345.t1
scaffold_411	AUGUSTUS	gene	7088749	7090853	1	-	.	ID=K3A94_g7346;Name=K3A94_g7346
scaffold_411	AUGUSTUS	transcript	7088749	7090853	1	-	.	ID=K3A94_transcript-g7346.t1;Name=K3A94_transcript-g7346.t1;Parent=K3A94_g7346
scaffold_411	AUGUSTUS	stop_codon	7088749	7088751	.	-	0	ID=K3A94_stop_codon-g7346.t1;Name=K3A94_stop_codon-g7346.t1;Parent=K3A94_transcript-g7346.t1
scaffold_411	AUGUSTUS	exon	7088749	7088867	.	-	.	ID=K3A94_exon-g7346.t1;Name=K3A94_exon-g7346.t1;Parent=K3A94_transcript-g7346.t1
scaffold_411	AUGUSTUS	CDS	7088749	7088867	1	-	2	ID=K3A94_CDS-g7346.t1;Name=K3A94_CDS-g7346.t1;Parent=K3A94_transcript-g7346.t1
scaffold_411	AUGUSTUS	intron	7088868	7088956	1	-	.	ID=K3A94_intron-g7346.t1;Name=K3A94_intron-g7346.t1;Parent=K3A94_transcript-g7346.t1
scaffold_411	AUGUSTUS	exon	7088957	7089075	.	-	.	ID=K3A94_exon-g7346.t1;Name=K3A94_exon-g7346.t1;Parent=K3A94_transcript-g7346.t1
scaffold_411	AUGUSTUS	CDS	7088957	7089075	1	-	1	ID=K3A94_CDS-g7346.t1;Name=K3A94_CDS-g7346.t1;Parent=K3A94_transcript-g7346.t1
scaffold_411	AUGUSTUS	intron	7089076	7089426	1	-	.	ID=K3A94_intron-g7346.t1;Name=K3A94_intron-g7346.t1;Parent=K3A94_transcript-g7346.t1
scaffold_411	AUGUSTUS	exon	7089427	7089528	.	-	.	ID=K3A94_exon-g7346.t1;Name=K3A94_exon-g7346.t1;Parent=K3A94_transcript-g7346.t1
scaffold_411	AUGUSTUS	CDS	7089427	7089528	1	-	1	ID=K3A94_CDS-g7346.t1;Name=K3A94_CDS-g7346.t1;Parent=K3A94_transcript-g7346.t1
scaffold_411	AUGUSTUS	intron	7089529	7089667	1	-	.	ID=K3A94_intron-g7346.t1;Name=K3A94_intron-g7346.t1;Parent=K3A94_transcript-g7346.t1
scaffold_411	AUGUSTUS	exon	7089668	7089876	.	-	.	ID=K3A94_exon-g7346.t1;Name=K3A94_exon-g7346.t1;Parent=K3A94_transcript-g7346.t1
scaffold_411	AUGUSTUS	CDS	7089668	7089876	1	-	0	ID=K3A94_CDS-g7346.t1;Name=K3A94_CDS-g7346.t1;Parent=K3A94_transcript-g7346.t1
scaffold_411	AUGUSTUS	intron	7089877	7089935	1	-	.	ID=K3A94_intron-g7346.t1;Name=K3A94_intron-g7346.t1;Parent=K3A94_transcript-g7346.t1
scaffold_411	AUGUSTUS	exon	7089936	7090116	.	-	.	ID=K3A94_exon-g7346.t1;Name=K3A94_exon-g7346.t1;Parent=K3A94_transcript-g7346.t1
scaffold_411	AUGUSTUS	CDS	7089936	7090116	1	-	1	ID=K3A94_CDS-g7346.t1;Name=K3A94_CDS-g7346.t1;Parent=K3A94_transcript-g7346.t1
scaffold_411	AUGUSTUS	intron	7090117	7090165	1	-	.	ID=K3A94_intron-g7346.t1;Name=K3A94_intron-g7346.t1;Parent=K3A94_transcript-g7346.t1
scaffold_411	AUGUSTUS	exon	7090166	7090358	.	-	.	ID=K3A94_exon-g7346.t1;Name=K3A94_exon-g7346.t1;Parent=K3A94_transcript-g7346.t1
scaffold_411	AUGUSTUS	CDS	7090166	7090358	1	-	2	ID=K3A94_CDS-g7346.t1;Name=K3A94_CDS-g7346.t1;Parent=K3A94_transcript-g7346.t1
scaffold_411	AUGUSTUS	intron	7090359	7090676	1	-	.	ID=K3A94_intron-g7346.t1;Name=K3A94_intron-g7346.t1;Parent=K3A94_transcript-g7346.t1
scaffold_411	AUGUSTUS	exon	7090677	7090751	.	-	.	ID=K3A94_exon-g7346.t1;Name=K3A94_exon-g7346.t1;Parent=K3A94_transcript-g7346.t1
scaffold_411	AUGUSTUS	CDS	7090677	7090751	1	-	2	ID=K3A94_CDS-g7346.t1;Name=K3A94_CDS-g7346.t1;Parent=K3A94_transcript-g7346.t1
scaffold_411	AUGUSTUS	intron	7090752	7090804	1	-	.	ID=K3A94_intron-g7346.t1;Name=K3A94_intron-g7346.t1;Parent=K3A94_transcript-g7346.t1
scaffold_411	AUGUSTUS	exon	7090805	7090853	.	-	.	ID=K3A94_exon-g7346.t1;Name=K3A94_exon-g7346.t1;Parent=K3A94_transcript-g7346.t1
scaffold_411	AUGUSTUS	CDS	7090805	7090853	1	-	0	ID=K3A94_CDS-g7346.t1;Name=K3A94_CDS-g7346.t1;Parent=K3A94_transcript-g7346.t1
scaffold_411	AUGUSTUS	start_codon	7090851	7090853	.	-	0	ID=K3A94_start_codon-g7346.t1;Name=K3A94_start_codon-g7346.t1;Parent=K3A94_transcript-g7346.t1
scaffold_411	AUGUSTUS	gene	7093376	7100406	0.31	+	.	ID=K3A94_g7347;Name=K3A94_g7347
scaffold_411	AUGUSTUS	transcript	7093376	7100406	0.31	+	.	ID=K3A94_transcript-g7347.t1;Name=K3A94_transcript-g7347.t1;Parent=K3A94_g7347
scaffold_411	AUGUSTUS	start_codon	7093376	7093378	.	+	0	ID=K3A94_start_codon-g7347.t1;Name=K3A94_start_codon-g7347.t1;Parent=K3A94_transcript-g7347.t1
scaffold_411	AUGUSTUS	exon	7093376	7093434	.	+	.	ID=K3A94_exon-g7347.t1;Name=K3A94_exon-g7347.t1;Parent=K3A94_transcript-g7347.t1
scaffold_411	AUGUSTUS	CDS	7093376	7093434	1	+	0	ID=K3A94_CDS-g7347.t1;Name=K3A94_CDS-g7347.t1;Parent=K3A94_transcript-g7347.t1
scaffold_411	AUGUSTUS	intron	7093435	7093488	1	+	.	ID=K3A94_intron-g7347.t1;Name=K3A94_intron-g7347.t1;Parent=K3A94_transcript-g7347.t1
scaffold_411	AUGUSTUS	exon	7093489	7093761	.	+	.	ID=K3A94_exon-g7347.t1;Name=K3A94_exon-g7347.t1;Parent=K3A94_transcript-g7347.t1
scaffold_411	AUGUSTUS	CDS	7093489	7093761	1	+	1	ID=K3A94_CDS-g7347.t1;Name=K3A94_CDS-g7347.t1;Parent=K3A94_transcript-g7347.t1
scaffold_411	AUGUSTUS	intron	7093762	7093848	1	+	.	ID=K3A94_intron-g7347.t1;Name=K3A94_intron-g7347.t1;Parent=K3A94_transcript-g7347.t1
scaffold_411	AUGUSTUS	exon	7093849	7094005	.	+	.	ID=K3A94_exon-g7347.t1;Name=K3A94_exon-g7347.t1;Parent=K3A94_transcript-g7347.t1
scaffold_411	AUGUSTUS	CDS	7093849	7094005	1	+	1	ID=K3A94_CDS-g7347.t1;Name=K3A94_CDS-g7347.t1;Parent=K3A94_transcript-g7347.t1
scaffold_411	AUGUSTUS	intron	7094006	7094116	1	+	.	ID=K3A94_intron-g7347.t1;Name=K3A94_intron-g7347.t1;Parent=K3A94_transcript-g7347.t1
scaffold_411	AUGUSTUS	exon	7094117	7094347	.	+	.	ID=K3A94_exon-g7347.t1;Name=K3A94_exon-g7347.t1;Parent=K3A94_transcript-g7347.t1
scaffold_411	AUGUSTUS	CDS	7094117	7094347	1	+	0	ID=K3A94_CDS-g7347.t1;Name=K3A94_CDS-g7347.t1;Parent=K3A94_transcript-g7347.t1
scaffold_411	AUGUSTUS	intron	7094348	7094394	1	+	.	ID=K3A94_intron-g7347.t1;Name=K3A94_intron-g7347.t1;Parent=K3A94_transcript-g7347.t1
scaffold_411	AUGUSTUS	exon	7094395	7094500	.	+	.	ID=K3A94_exon-g7347.t1;Name=K3A94_exon-g7347.t1;Parent=K3A94_transcript-g7347.t1
scaffold_411	AUGUSTUS	CDS	7094395	7094500	1	+	0	ID=K3A94_CDS-g7347.t1;Name=K3A94_CDS-g7347.t1;Parent=K3A94_transcript-g7347.t1
scaffold_411	AUGUSTUS	intron	7094501	7094913	1	+	.	ID=K3A94_intron-g7347.t1;Name=K3A94_intron-g7347.t1;Parent=K3A94_transcript-g7347.t1
scaffold_411	AUGUSTUS	exon	7094914	7095187	.	+	.	ID=K3A94_exon-g7347.t1;Name=K3A94_exon-g7347.t1;Parent=K3A94_transcript-g7347.t1
scaffold_411	AUGUSTUS	CDS	7094914	7095187	1	+	2	ID=K3A94_CDS-g7347.t1;Name=K3A94_CDS-g7347.t1;Parent=K3A94_transcript-g7347.t1
scaffold_411	AUGUSTUS	intron	7095188	7095253	1	+	.	ID=K3A94_intron-g7347.t1;Name=K3A94_intron-g7347.t1;Parent=K3A94_transcript-g7347.t1
scaffold_411	AUGUSTUS	exon	7095254	7095312	.	+	.	ID=K3A94_exon-g7347.t1;Name=K3A94_exon-g7347.t1;Parent=K3A94_transcript-g7347.t1
scaffold_411	AUGUSTUS	CDS	7095254	7095312	1	+	1	ID=K3A94_CDS-g7347.t1;Name=K3A94_CDS-g7347.t1;Parent=K3A94_transcript-g7347.t1
scaffold_411	AUGUSTUS	intron	7095313	7100194	0.32	+	.	ID=K3A94_intron-g7347.t1;Name=K3A94_intron-g7347.t1;Parent=K3A94_transcript-g7347.t1
scaffold_411	AUGUSTUS	exon	7100195	7100406	.	+	.	ID=K3A94_exon-g7347.t1;Name=K3A94_exon-g7347.t1;Parent=K3A94_transcript-g7347.t1
scaffold_411	AUGUSTUS	CDS	7100195	7100406	0.31	+	2	ID=K3A94_CDS-g7347.t1;Name=K3A94_CDS-g7347.t1;Parent=K3A94_transcript-g7347.t1
scaffold_411	AUGUSTUS	stop_codon	7100404	7100406	.	+	0	ID=K3A94_stop_codon-g7347.t1;Name=K3A94_stop_codon-g7347.t1;Parent=K3A94_transcript-g7347.t1
scaffold_411	AUGUSTUS	gene	7101758	7109578	0.79	-	.	ID=K3A94_g7348;Name=K3A94_g7348
scaffold_411	AUGUSTUS	transcript	7101758	7109578	0.79	-	.	ID=K3A94_transcript-g7348.t1;Name=K3A94_transcript-g7348.t1;Parent=K3A94_g7348
scaffold_411	AUGUSTUS	stop_codon	7101758	7101760	.	-	0	ID=K3A94_stop_codon-g7348.t1;Name=K3A94_stop_codon-g7348.t1;Parent=K3A94_transcript-g7348.t1
scaffold_411	AUGUSTUS	exon	7101758	7101973	.	-	.	ID=K3A94_exon-g7348.t1;Name=K3A94_exon-g7348.t1;Parent=K3A94_transcript-g7348.t1
scaffold_411	AUGUSTUS	CDS	7101758	7101973	0.99	-	0	ID=K3A94_CDS-g7348.t1;Name=K3A94_CDS-g7348.t1;Parent=K3A94_transcript-g7348.t1
scaffold_411	AUGUSTUS	intron	7101974	7103551	1	-	.	ID=K3A94_intron-g7348.t1;Name=K3A94_intron-g7348.t1;Parent=K3A94_transcript-g7348.t1
scaffold_411	AUGUSTUS	exon	7103552	7103792	.	-	.	ID=K3A94_exon-g7348.t1;Name=K3A94_exon-g7348.t1;Parent=K3A94_transcript-g7348.t1
scaffold_411	AUGUSTUS	CDS	7103552	7103792	1	-	1	ID=K3A94_CDS-g7348.t1;Name=K3A94_CDS-g7348.t1;Parent=K3A94_transcript-g7348.t1
scaffold_411	AUGUSTUS	intron	7103793	7103852	1	-	.	ID=K3A94_intron-g7348.t1;Name=K3A94_intron-g7348.t1;Parent=K3A94_transcript-g7348.t1
scaffold_411	AUGUSTUS	exon	7103853	7104112	.	-	.	ID=K3A94_exon-g7348.t1;Name=K3A94_exon-g7348.t1;Parent=K3A94_transcript-g7348.t1
scaffold_411	AUGUSTUS	CDS	7103853	7104112	1	-	0	ID=K3A94_CDS-g7348.t1;Name=K3A94_CDS-g7348.t1;Parent=K3A94_transcript-g7348.t1
scaffold_411	AUGUSTUS	intron	7104113	7104538	1	-	.	ID=K3A94_intron-g7348.t1;Name=K3A94_intron-g7348.t1;Parent=K3A94_transcript-g7348.t1
scaffold_411	AUGUSTUS	exon	7104539	7104713	.	-	.	ID=K3A94_exon-g7348.t1;Name=K3A94_exon-g7348.t1;Parent=K3A94_transcript-g7348.t1
scaffold_411	AUGUSTUS	CDS	7104539	7104713	1	-	1	ID=K3A94_CDS-g7348.t1;Name=K3A94_CDS-g7348.t1;Parent=K3A94_transcript-g7348.t1
scaffold_411	AUGUSTUS	intron	7104714	7104771	1	-	.	ID=K3A94_intron-g7348.t1;Name=K3A94_intron-g7348.t1;Parent=K3A94_transcript-g7348.t1
scaffold_411	AUGUSTUS	exon	7104772	7104968	.	-	.	ID=K3A94_exon-g7348.t1;Name=K3A94_exon-g7348.t1;Parent=K3A94_transcript-g7348.t1
scaffold_411	AUGUSTUS	CDS	7104772	7104968	1	-	0	ID=K3A94_CDS-g7348.t1;Name=K3A94_CDS-g7348.t1;Parent=K3A94_transcript-g7348.t1
scaffold_411	AUGUSTUS	intron	7104969	7105025	1	-	.	ID=K3A94_intron-g7348.t1;Name=K3A94_intron-g7348.t1;Parent=K3A94_transcript-g7348.t1
scaffold_411	AUGUSTUS	exon	7105026	7105232	.	-	.	ID=K3A94_exon-g7348.t1;Name=K3A94_exon-g7348.t1;Parent=K3A94_transcript-g7348.t1
scaffold_411	AUGUSTUS	CDS	7105026	7105232	1	-	0	ID=K3A94_CDS-g7348.t1;Name=K3A94_CDS-g7348.t1;Parent=K3A94_transcript-g7348.t1
scaffold_411	AUGUSTUS	intron	7105233	7107424	1	-	.	ID=K3A94_intron-g7348.t1;Name=K3A94_intron-g7348.t1;Parent=K3A94_transcript-g7348.t1
scaffold_411	AUGUSTUS	exon	7107425	7107646	.	-	.	ID=K3A94_exon-g7348.t1;Name=K3A94_exon-g7348.t1;Parent=K3A94_transcript-g7348.t1
scaffold_411	AUGUSTUS	CDS	7107425	7107646	1	-	0	ID=K3A94_CDS-g7348.t1;Name=K3A94_CDS-g7348.t1;Parent=K3A94_transcript-g7348.t1
scaffold_411	AUGUSTUS	intron	7107647	7107709	1	-	.	ID=K3A94_intron-g7348.t1;Name=K3A94_intron-g7348.t1;Parent=K3A94_transcript-g7348.t1
scaffold_411	AUGUSTUS	exon	7107710	7107916	.	-	.	ID=K3A94_exon-g7348.t1;Name=K3A94_exon-g7348.t1;Parent=K3A94_transcript-g7348.t1
scaffold_411	AUGUSTUS	CDS	7107710	7107916	1	-	0	ID=K3A94_CDS-g7348.t1;Name=K3A94_CDS-g7348.t1;Parent=K3A94_transcript-g7348.t1
scaffold_411	AUGUSTUS	intron	7107917	7108688	0.99	-	.	ID=K3A94_intron-g7348.t1;Name=K3A94_intron-g7348.t1;Parent=K3A94_transcript-g7348.t1
scaffold_411	AUGUSTUS	exon	7108689	7108879	.	-	.	ID=K3A94_exon-g7348.t1;Name=K3A94_exon-g7348.t1;Parent=K3A94_transcript-g7348.t1
scaffold_411	AUGUSTUS	CDS	7108689	7108879	0.99	-	2	ID=K3A94_CDS-g7348.t1;Name=K3A94_CDS-g7348.t1;Parent=K3A94_transcript-g7348.t1
scaffold_411	AUGUSTUS	intron	7108880	7108936	1	-	.	ID=K3A94_intron-g7348.t1;Name=K3A94_intron-g7348.t1;Parent=K3A94_transcript-g7348.t1
scaffold_411	AUGUSTUS	exon	7108937	7109083	.	-	.	ID=K3A94_exon-g7348.t1;Name=K3A94_exon-g7348.t1;Parent=K3A94_transcript-g7348.t1
scaffold_411	AUGUSTUS	CDS	7108937	7109083	0.96	-	2	ID=K3A94_CDS-g7348.t1;Name=K3A94_CDS-g7348.t1;Parent=K3A94_transcript-g7348.t1
scaffold_411	AUGUSTUS	intron	7109084	7109391	0.8	-	.	ID=K3A94_intron-g7348.t1;Name=K3A94_intron-g7348.t1;Parent=K3A94_transcript-g7348.t1
scaffold_411	AUGUSTUS	exon	7109392	7109515	.	-	.	ID=K3A94_exon-g7348.t1;Name=K3A94_exon-g7348.t1;Parent=K3A94_transcript-g7348.t1
scaffold_411	AUGUSTUS	CDS	7109392	7109515	0.82	-	0	ID=K3A94_CDS-g7348.t1;Name=K3A94_CDS-g7348.t1;Parent=K3A94_transcript-g7348.t1
scaffold_411	AUGUSTUS	intron	7109516	7109566	0.83	-	.	ID=K3A94_intron-g7348.t1;Name=K3A94_intron-g7348.t1;Parent=K3A94_transcript-g7348.t1
scaffold_411	AUGUSTUS	exon	7109567	7109578	.	-	.	ID=K3A94_exon-g7348.t1;Name=K3A94_exon-g7348.t1;Parent=K3A94_transcript-g7348.t1
scaffold_411	AUGUSTUS	CDS	7109567	7109578	0.83	-	0	ID=K3A94_CDS-g7348.t1;Name=K3A94_CDS-g7348.t1;Parent=K3A94_transcript-g7348.t1
scaffold_411	AUGUSTUS	start_codon	7109576	7109578	.	-	0	ID=K3A94_start_codon-g7348.t1;Name=K3A94_start_codon-g7348.t1;Parent=K3A94_transcript-g7348.t1
scaffold_411	AUGUSTUS	gene	7109900	7125403	0.65	+	.	ID=K3A94_g7349;Name=K3A94_g7349
scaffold_411	GeneMark.hmm	gene	7109900	7113069	.	+	.	ID=K3A94_12346_g;Name=K3A94_12346_g
scaffold_411	AUGUSTUS	transcript	7109900	7125403	0.15	+	.	ID=K3A94_transcript-g7349.t2;Name=K3A94_transcript-g7349.t2;Parent=K3A94_g7349
scaffold_411	AUGUSTUS	transcript	7109900	7125403	0.24	+	.	ID=K3A94_transcript-g7349.t3;Name=K3A94_transcript-g7349.t3;Parent=K3A94_g7349
scaffold_411	GeneMark.hmm	transcript	7109900	7113069	.	+	.	ID=K3A94_transcript-12346_t;Name=K3A94_transcript-12346_t;Parent=K3A94_12346_g
scaffold_411	AUGUSTUS	start_codon	7109900	7109902	.	+	0	ID=K3A94_start_codon-g7349.t2;Name=K3A94_start_codon-g7349.t2;Parent=K3A94_transcript-g7349.t2
scaffold_411	AUGUSTUS	start_codon	7109900	7109902	.	+	0	ID=K3A94_start_codon-g7349.t3;Name=K3A94_start_codon-g7349.t3;Parent=K3A94_transcript-g7349.t3
scaffold_411	GeneMark.hmm	start_codon	7109900	7109902	.	+	0	ID=K3A94_start_codon-12346_t;Name=K3A94_start_codon-12346_t;Parent=K3A94_transcript-12346_t
scaffold_411	AUGUSTUS	exon	7109900	7110072	.	+	.	ID=K3A94_exon-g7349.t2;Name=K3A94_exon-g7349.t2;Parent=K3A94_transcript-g7349.t2
scaffold_411	AUGUSTUS	exon	7109900	7110072	.	+	.	ID=K3A94_exon-g7349.t3;Name=K3A94_exon-g7349.t3;Parent=K3A94_transcript-g7349.t3
scaffold_411	GeneMark.hmm	exon	7109900	7110072	0	+	.	ID=K3A94_exon-12346_t;Name=K3A94_exon-12346_t;Parent=K3A94_transcript-12346_t
scaffold_411	AUGUSTUS	CDS	7109900	7110072	0.95	+	0	ID=K3A94_CDS-g7349.t2;Name=K3A94_CDS-g7349.t2;Parent=K3A94_transcript-g7349.t2
scaffold_411	AUGUSTUS	CDS	7109900	7110072	0.96	+	0	ID=K3A94_CDS-g7349.t3;Name=K3A94_CDS-g7349.t3;Parent=K3A94_transcript-g7349.t3
scaffold_411	GeneMark.hmm	CDS	7109900	7110072	.	+	0	ID=K3A94_CDS-12346_t;Name=K3A94_CDS-12346_t;Parent=K3A94_transcript-12346_t
scaffold_411	AUGUSTUS	intron	7110073	7111091	1	+	.	ID=K3A94_intron-g7349.t2;Name=K3A94_intron-g7349.t2;Parent=K3A94_transcript-g7349.t2
scaffold_411	AUGUSTUS	intron	7110073	7111091	1	+	.	ID=K3A94_intron-g7349.t3;Name=K3A94_intron-g7349.t3;Parent=K3A94_transcript-g7349.t3
scaffold_411	AUGUSTUS	exon	7111092	7111132	.	+	.	ID=K3A94_exon-g7349.t2;Name=K3A94_exon-g7349.t2;Parent=K3A94_transcript-g7349.t2
scaffold_411	AUGUSTUS	exon	7111092	7111132	.	+	.	ID=K3A94_exon-g7349.t3;Name=K3A94_exon-g7349.t3;Parent=K3A94_transcript-g7349.t3
scaffold_411	GeneMark.hmm	exon	7111092	7111132	0	+	.	ID=K3A94_exon-12346_t;Name=K3A94_exon-12346_t;Parent=K3A94_transcript-12346_t
scaffold_411	AUGUSTUS	CDS	7111092	7111132	1	+	1	ID=K3A94_CDS-g7349.t2;Name=K3A94_CDS-g7349.t2;Parent=K3A94_transcript-g7349.t2
scaffold_411	AUGUSTUS	CDS	7111092	7111132	1	+	1	ID=K3A94_CDS-g7349.t3;Name=K3A94_CDS-g7349.t3;Parent=K3A94_transcript-g7349.t3
scaffold_411	GeneMark.hmm	CDS	7111092	7111132	.	+	1	ID=K3A94_CDS-12346_t;Name=K3A94_CDS-12346_t;Parent=K3A94_transcript-12346_t
scaffold_411	AUGUSTUS	intron	7111133	7111323	1	+	.	ID=K3A94_intron-g7349.t2;Name=K3A94_intron-g7349.t2;Parent=K3A94_transcript-g7349.t2
scaffold_411	AUGUSTUS	intron	7111133	7111323	1	+	.	ID=K3A94_intron-g7349.t3;Name=K3A94_intron-g7349.t3;Parent=K3A94_transcript-g7349.t3
scaffold_411	AUGUSTUS	exon	7111324	7111598	.	+	.	ID=K3A94_exon-g7349.t2;Name=K3A94_exon-g7349.t2;Parent=K3A94_transcript-g7349.t2
scaffold_411	AUGUSTUS	exon	7111324	7111598	.	+	.	ID=K3A94_exon-g7349.t3;Name=K3A94_exon-g7349.t3;Parent=K3A94_transcript-g7349.t3
scaffold_411	GeneMark.hmm	exon	7111324	7111598	0	+	.	ID=K3A94_exon-12346_t;Name=K3A94_exon-12346_t;Parent=K3A94_transcript-12346_t
scaffold_411	AUGUSTUS	CDS	7111324	7111598	1	+	2	ID=K3A94_CDS-g7349.t2;Name=K3A94_CDS-g7349.t2;Parent=K3A94_transcript-g7349.t2
scaffold_411	AUGUSTUS	CDS	7111324	7111598	1	+	2	ID=K3A94_CDS-g7349.t3;Name=K3A94_CDS-g7349.t3;Parent=K3A94_transcript-g7349.t3
scaffold_411	GeneMark.hmm	CDS	7111324	7111598	.	+	2	ID=K3A94_CDS-12346_t;Name=K3A94_CDS-12346_t;Parent=K3A94_transcript-12346_t
scaffold_411	AUGUSTUS	intron	7111599	7111658	1	+	.	ID=K3A94_intron-g7349.t2;Name=K3A94_intron-g7349.t2;Parent=K3A94_transcript-g7349.t2
scaffold_411	AUGUSTUS	intron	7111599	7111658	1	+	.	ID=K3A94_intron-g7349.t3;Name=K3A94_intron-g7349.t3;Parent=K3A94_transcript-g7349.t3
scaffold_411	AUGUSTUS	exon	7111659	7111790	.	+	.	ID=K3A94_exon-g7349.t2;Name=K3A94_exon-g7349.t2;Parent=K3A94_transcript-g7349.t2
scaffold_411	AUGUSTUS	exon	7111659	7111790	.	+	.	ID=K3A94_exon-g7349.t3;Name=K3A94_exon-g7349.t3;Parent=K3A94_transcript-g7349.t3
scaffold_411	GeneMark.hmm	exon	7111659	7111790	0	+	.	ID=K3A94_exon-12346_t;Name=K3A94_exon-12346_t;Parent=K3A94_transcript-12346_t
scaffold_411	AUGUSTUS	CDS	7111659	7111790	1	+	0	ID=K3A94_CDS-g7349.t2;Name=K3A94_CDS-g7349.t2;Parent=K3A94_transcript-g7349.t2
scaffold_411	AUGUSTUS	CDS	7111659	7111790	1	+	0	ID=K3A94_CDS-g7349.t3;Name=K3A94_CDS-g7349.t3;Parent=K3A94_transcript-g7349.t3
scaffold_411	GeneMark.hmm	CDS	7111659	7111790	.	+	0	ID=K3A94_CDS-12346_t;Name=K3A94_CDS-12346_t;Parent=K3A94_transcript-12346_t
scaffold_411	AUGUSTUS	intron	7111791	7111851	1	+	.	ID=K3A94_intron-g7349.t2;Name=K3A94_intron-g7349.t2;Parent=K3A94_transcript-g7349.t2
scaffold_411	AUGUSTUS	intron	7111791	7111851	1	+	.	ID=K3A94_intron-g7349.t3;Name=K3A94_intron-g7349.t3;Parent=K3A94_transcript-g7349.t3
scaffold_411	AUGUSTUS	exon	7111852	7111948	.	+	.	ID=K3A94_exon-g7349.t2;Name=K3A94_exon-g7349.t2;Parent=K3A94_transcript-g7349.t2
scaffold_411	AUGUSTUS	exon	7111852	7111948	.	+	.	ID=K3A94_exon-g7349.t3;Name=K3A94_exon-g7349.t3;Parent=K3A94_transcript-g7349.t3
scaffold_411	GeneMark.hmm	exon	7111852	7112125	0	+	.	ID=K3A94_exon-12346_t;Name=K3A94_exon-12346_t;Parent=K3A94_transcript-12346_t
scaffold_411	AUGUSTUS	CDS	7111852	7111948	0.92	+	0	ID=K3A94_CDS-g7349.t2;Name=K3A94_CDS-g7349.t2;Parent=K3A94_transcript-g7349.t2
scaffold_411	AUGUSTUS	CDS	7111852	7111948	0.91	+	0	ID=K3A94_CDS-g7349.t3;Name=K3A94_CDS-g7349.t3;Parent=K3A94_transcript-g7349.t3
scaffold_411	GeneMark.hmm	CDS	7111852	7112125	.	+	0	ID=K3A94_CDS-12346_t;Name=K3A94_CDS-12346_t;Parent=K3A94_transcript-12346_t
scaffold_411	AUGUSTUS	intron	7111949	7112003	0.51	+	.	ID=K3A94_intron-g7349.t2;Name=K3A94_intron-g7349.t2;Parent=K3A94_transcript-g7349.t2
scaffold_411	AUGUSTUS	intron	7111949	7112003	0.57	+	.	ID=K3A94_intron-g7349.t3;Name=K3A94_intron-g7349.t3;Parent=K3A94_transcript-g7349.t3
scaffold_411	AUGUSTUS	exon	7112004	7112125	.	+	.	ID=K3A94_exon-g7349.t2;Name=K3A94_exon-g7349.t2;Parent=K3A94_transcript-g7349.t2
scaffold_411	AUGUSTUS	exon	7112004	7112125	.	+	.	ID=K3A94_exon-g7349.t3;Name=K3A94_exon-g7349.t3;Parent=K3A94_transcript-g7349.t3
scaffold_411	AUGUSTUS	CDS	7112004	7112125	0.57	+	2	ID=K3A94_CDS-g7349.t2;Name=K3A94_CDS-g7349.t2;Parent=K3A94_transcript-g7349.t2
scaffold_411	AUGUSTUS	CDS	7112004	7112125	0.62	+	2	ID=K3A94_CDS-g7349.t3;Name=K3A94_CDS-g7349.t3;Parent=K3A94_transcript-g7349.t3
scaffold_411	AUGUSTUS	intron	7112126	7112995	1	+	.	ID=K3A94_intron-g7349.t2;Name=K3A94_intron-g7349.t2;Parent=K3A94_transcript-g7349.t2
scaffold_411	AUGUSTUS	intron	7112126	7112995	1	+	.	ID=K3A94_intron-g7349.t3;Name=K3A94_intron-g7349.t3;Parent=K3A94_transcript-g7349.t3
scaffold_411	AUGUSTUS	transcript	7112646	7125403	0.26	+	.	ID=K3A94_transcript-g7349.t1;Name=K3A94_transcript-g7349.t1;Parent=K3A94_g7349
scaffold_411	AUGUSTUS	start_codon	7112646	7112648	.	+	0	ID=K3A94_start_codon-g7349.t1;Name=K3A94_start_codon-g7349.t1;Parent=K3A94_transcript-g7349.t1
scaffold_411	AUGUSTUS	exon	7112646	7112705	.	+	.	ID=K3A94_exon-g7349.t1;Name=K3A94_exon-g7349.t1;Parent=K3A94_transcript-g7349.t1
scaffold_411	AUGUSTUS	CDS	7112646	7112705	0.65	+	0	ID=K3A94_CDS-g7349.t1;Name=K3A94_CDS-g7349.t1;Parent=K3A94_transcript-g7349.t1
scaffold_411	AUGUSTUS	intron	7112706	7112995	1	+	.	ID=K3A94_intron-g7349.t1;Name=K3A94_intron-g7349.t1;Parent=K3A94_transcript-g7349.t1
scaffold_411	AUGUSTUS	exon	7112996	7113095	.	+	.	ID=K3A94_exon-g7349.t1;Name=K3A94_exon-g7349.t1;Parent=K3A94_transcript-g7349.t1
scaffold_411	AUGUSTUS	exon	7112996	7113095	.	+	.	ID=K3A94_exon-g7349.t2;Name=K3A94_exon-g7349.t2;Parent=K3A94_transcript-g7349.t2
scaffold_411	AUGUSTUS	exon	7112996	7113095	.	+	.	ID=K3A94_exon-g7349.t3;Name=K3A94_exon-g7349.t3;Parent=K3A94_transcript-g7349.t3
scaffold_411	GeneMark.hmm	exon	7112996	7113069	0	+	.	ID=K3A94_exon-12346_t;Name=K3A94_exon-12346_t;Parent=K3A94_transcript-12346_t
scaffold_411	AUGUSTUS	CDS	7112996	7113095	1	+	0	ID=K3A94_CDS-g7349.t1;Name=K3A94_CDS-g7349.t1;Parent=K3A94_transcript-g7349.t1
scaffold_411	AUGUSTUS	CDS	7112996	7113095	1	+	0	ID=K3A94_CDS-g7349.t2;Name=K3A94_CDS-g7349.t2;Parent=K3A94_transcript-g7349.t2
scaffold_411	AUGUSTUS	CDS	7112996	7113095	1	+	0	ID=K3A94_CDS-g7349.t3;Name=K3A94_CDS-g7349.t3;Parent=K3A94_transcript-g7349.t3
scaffold_411	GeneMark.hmm	CDS	7112996	7113069	.	+	2	ID=K3A94_CDS-12346_t;Name=K3A94_CDS-12346_t;Parent=K3A94_transcript-12346_t
scaffold_411	GeneMark.hmm	stop_codon	7113067	7113069	.	+	0	ID=K3A94_stop_codon-12346_t;Name=K3A94_stop_codon-12346_t;Parent=K3A94_transcript-12346_t
scaffold_411	AUGUSTUS	intron	7113096	7113287	1	+	.	ID=K3A94_intron-g7349.t1;Name=K3A94_intron-g7349.t1;Parent=K3A94_transcript-g7349.t1
scaffold_411	AUGUSTUS	intron	7113096	7113287	1	+	.	ID=K3A94_intron-g7349.t2;Name=K3A94_intron-g7349.t2;Parent=K3A94_transcript-g7349.t2
scaffold_411	AUGUSTUS	intron	7113096	7113287	1	+	.	ID=K3A94_intron-g7349.t3;Name=K3A94_intron-g7349.t3;Parent=K3A94_transcript-g7349.t3
scaffold_411	cmscan	gene	7113146	7113216	.	+	.	ID=K3A94_RF00476.1;Name=K3A94_RF00476.1
scaffold_411	cmscan	exon	7113146	7113216	.	+	.	ID=K3A94_exon-RF00476.1;Parent=K3A94_RF00476.1;product=K3A94_Small nucleolar RNA snR61/Z1/Z11
scaffold_411	cmscan	misc_RNA	7113146	7113216	.	+	.	ID=K3A94_rna-RF00476.1;Parent=K3A94_RF00476.1;product=K3A94_Small nucleolar RNA snR61/Z1/Z11
scaffold_411	AUGUSTUS	exon	7113288	7113309	.	+	.	ID=K3A94_exon-g7349.t1;Name=K3A94_exon-g7349.t1;Parent=K3A94_transcript-g7349.t1
scaffold_411	AUGUSTUS	exon	7113288	7113309	.	+	.	ID=K3A94_exon-g7349.t2;Name=K3A94_exon-g7349.t2;Parent=K3A94_transcript-g7349.t2
scaffold_411	AUGUSTUS	exon	7113288	7113309	.	+	.	ID=K3A94_exon-g7349.t3;Name=K3A94_exon-g7349.t3;Parent=K3A94_transcript-g7349.t3
scaffold_411	AUGUSTUS	CDS	7113288	7113309	0.93	+	2	ID=K3A94_CDS-g7349.t1;Name=K3A94_CDS-g7349.t1;Parent=K3A94_transcript-g7349.t1
scaffold_411	AUGUSTUS	CDS	7113288	7113309	0.9	+	2	ID=K3A94_CDS-g7349.t2;Name=K3A94_CDS-g7349.t2;Parent=K3A94_transcript-g7349.t2
scaffold_411	AUGUSTUS	CDS	7113288	7113309	0.96	+	2	ID=K3A94_CDS-g7349.t3;Name=K3A94_CDS-g7349.t3;Parent=K3A94_transcript-g7349.t3
scaffold_411	AUGUSTUS	intron	7113310	7114799	0.93	+	.	ID=K3A94_intron-g7349.t1;Name=K3A94_intron-g7349.t1;Parent=K3A94_transcript-g7349.t1
scaffold_411	AUGUSTUS	intron	7113310	7114799	0.9	+	.	ID=K3A94_intron-g7349.t2;Name=K3A94_intron-g7349.t2;Parent=K3A94_transcript-g7349.t2
scaffold_411	AUGUSTUS	intron	7113310	7114799	0.95	+	.	ID=K3A94_intron-g7349.t3;Name=K3A94_intron-g7349.t3;Parent=K3A94_transcript-g7349.t3
scaffold_411	AUGUSTUS	exon	7114800	7115017	.	+	.	ID=K3A94_exon-g7349.t1;Name=K3A94_exon-g7349.t1;Parent=K3A94_transcript-g7349.t1
scaffold_411	AUGUSTUS	exon	7114800	7115017	.	+	.	ID=K3A94_exon-g7349.t2;Name=K3A94_exon-g7349.t2;Parent=K3A94_transcript-g7349.t2
scaffold_411	AUGUSTUS	exon	7114800	7115017	.	+	.	ID=K3A94_exon-g7349.t3;Name=K3A94_exon-g7349.t3;Parent=K3A94_transcript-g7349.t3
scaffold_411	AUGUSTUS	CDS	7114800	7115017	0.94	+	1	ID=K3A94_CDS-g7349.t1;Name=K3A94_CDS-g7349.t1;Parent=K3A94_transcript-g7349.t1
scaffold_411	AUGUSTUS	CDS	7114800	7115017	0.9	+	1	ID=K3A94_CDS-g7349.t2;Name=K3A94_CDS-g7349.t2;Parent=K3A94_transcript-g7349.t2
scaffold_411	AUGUSTUS	CDS	7114800	7115017	0.95	+	1	ID=K3A94_CDS-g7349.t3;Name=K3A94_CDS-g7349.t3;Parent=K3A94_transcript-g7349.t3
scaffold_411	AUGUSTUS	intron	7115018	7115439	0.96	+	.	ID=K3A94_intron-g7349.t1;Name=K3A94_intron-g7349.t1;Parent=K3A94_transcript-g7349.t1
scaffold_411	AUGUSTUS	intron	7115018	7115439	0.97	+	.	ID=K3A94_intron-g7349.t2;Name=K3A94_intron-g7349.t2;Parent=K3A94_transcript-g7349.t2
scaffold_411	AUGUSTUS	intron	7115018	7115439	0.98	+	.	ID=K3A94_intron-g7349.t3;Name=K3A94_intron-g7349.t3;Parent=K3A94_transcript-g7349.t3
scaffold_411	AUGUSTUS	exon	7115440	7115505	.	+	.	ID=K3A94_exon-g7349.t1;Name=K3A94_exon-g7349.t1;Parent=K3A94_transcript-g7349.t1
scaffold_411	AUGUSTUS	exon	7115440	7115505	.	+	.	ID=K3A94_exon-g7349.t2;Name=K3A94_exon-g7349.t2;Parent=K3A94_transcript-g7349.t2
scaffold_411	AUGUSTUS	exon	7115440	7115505	.	+	.	ID=K3A94_exon-g7349.t3;Name=K3A94_exon-g7349.t3;Parent=K3A94_transcript-g7349.t3
scaffold_411	AUGUSTUS	CDS	7115440	7115505	0.9	+	2	ID=K3A94_CDS-g7349.t1;Name=K3A94_CDS-g7349.t1;Parent=K3A94_transcript-g7349.t1
scaffold_411	AUGUSTUS	CDS	7115440	7115505	0.94	+	2	ID=K3A94_CDS-g7349.t2;Name=K3A94_CDS-g7349.t2;Parent=K3A94_transcript-g7349.t2
scaffold_411	AUGUSTUS	CDS	7115440	7115505	0.96	+	2	ID=K3A94_CDS-g7349.t3;Name=K3A94_CDS-g7349.t3;Parent=K3A94_transcript-g7349.t3
scaffold_411	AUGUSTUS	intron	7115506	7115581	0.9	+	.	ID=K3A94_intron-g7349.t1;Name=K3A94_intron-g7349.t1;Parent=K3A94_transcript-g7349.t1
scaffold_411	AUGUSTUS	intron	7115506	7115581	0.94	+	.	ID=K3A94_intron-g7349.t2;Name=K3A94_intron-g7349.t2;Parent=K3A94_transcript-g7349.t2
scaffold_411	AUGUSTUS	intron	7115506	7115581	0.96	+	.	ID=K3A94_intron-g7349.t3;Name=K3A94_intron-g7349.t3;Parent=K3A94_transcript-g7349.t3
scaffold_411	AUGUSTUS	exon	7115582	7115600	.	+	.	ID=K3A94_exon-g7349.t1;Name=K3A94_exon-g7349.t1;Parent=K3A94_transcript-g7349.t1
scaffold_411	AUGUSTUS	exon	7115582	7115600	.	+	.	ID=K3A94_exon-g7349.t2;Name=K3A94_exon-g7349.t2;Parent=K3A94_transcript-g7349.t2
scaffold_411	AUGUSTUS	exon	7115582	7115600	.	+	.	ID=K3A94_exon-g7349.t3;Name=K3A94_exon-g7349.t3;Parent=K3A94_transcript-g7349.t3
scaffold_411	AUGUSTUS	CDS	7115582	7115600	0.96	+	2	ID=K3A94_CDS-g7349.t1;Name=K3A94_CDS-g7349.t1;Parent=K3A94_transcript-g7349.t1
scaffold_411	AUGUSTUS	CDS	7115582	7115600	0.97	+	2	ID=K3A94_CDS-g7349.t2;Name=K3A94_CDS-g7349.t2;Parent=K3A94_transcript-g7349.t2
scaffold_411	AUGUSTUS	CDS	7115582	7115600	0.98	+	2	ID=K3A94_CDS-g7349.t3;Name=K3A94_CDS-g7349.t3;Parent=K3A94_transcript-g7349.t3
scaffold_411	AUGUSTUS	intron	7115601	7117498	1	+	.	ID=K3A94_intron-g7349.t1;Name=K3A94_intron-g7349.t1;Parent=K3A94_transcript-g7349.t1
scaffold_411	AUGUSTUS	intron	7115601	7117498	1	+	.	ID=K3A94_intron-g7349.t2;Name=K3A94_intron-g7349.t2;Parent=K3A94_transcript-g7349.t2
scaffold_411	AUGUSTUS	intron	7115601	7117498	1	+	.	ID=K3A94_intron-g7349.t3;Name=K3A94_intron-g7349.t3;Parent=K3A94_transcript-g7349.t3
scaffold_411	AUGUSTUS	exon	7117499	7117799	.	+	.	ID=K3A94_exon-g7349.t1;Name=K3A94_exon-g7349.t1;Parent=K3A94_transcript-g7349.t1
scaffold_411	AUGUSTUS	exon	7117499	7117799	.	+	.	ID=K3A94_exon-g7349.t2;Name=K3A94_exon-g7349.t2;Parent=K3A94_transcript-g7349.t2
scaffold_411	AUGUSTUS	exon	7117499	7117799	.	+	.	ID=K3A94_exon-g7349.t3;Name=K3A94_exon-g7349.t3;Parent=K3A94_transcript-g7349.t3
scaffold_411	AUGUSTUS	CDS	7117499	7117799	1	+	1	ID=K3A94_CDS-g7349.t1;Name=K3A94_CDS-g7349.t1;Parent=K3A94_transcript-g7349.t1
scaffold_411	AUGUSTUS	CDS	7117499	7117799	1	+	1	ID=K3A94_CDS-g7349.t2;Name=K3A94_CDS-g7349.t2;Parent=K3A94_transcript-g7349.t2
scaffold_411	AUGUSTUS	CDS	7117499	7117799	1	+	1	ID=K3A94_CDS-g7349.t3;Name=K3A94_CDS-g7349.t3;Parent=K3A94_transcript-g7349.t3
scaffold_411	AUGUSTUS	intron	7117800	7117956	1	+	.	ID=K3A94_intron-g7349.t1;Name=K3A94_intron-g7349.t1;Parent=K3A94_transcript-g7349.t1
scaffold_411	AUGUSTUS	intron	7117800	7117956	1	+	.	ID=K3A94_intron-g7349.t2;Name=K3A94_intron-g7349.t2;Parent=K3A94_transcript-g7349.t2
scaffold_411	AUGUSTUS	intron	7117800	7117956	1	+	.	ID=K3A94_intron-g7349.t3;Name=K3A94_intron-g7349.t3;Parent=K3A94_transcript-g7349.t3
scaffold_411	AUGUSTUS	exon	7117957	7118245	.	+	.	ID=K3A94_exon-g7349.t1;Name=K3A94_exon-g7349.t1;Parent=K3A94_transcript-g7349.t1
scaffold_411	AUGUSTUS	exon	7117957	7118245	.	+	.	ID=K3A94_exon-g7349.t2;Name=K3A94_exon-g7349.t2;Parent=K3A94_transcript-g7349.t2
scaffold_411	AUGUSTUS	exon	7117957	7118245	.	+	.	ID=K3A94_exon-g7349.t3;Name=K3A94_exon-g7349.t3;Parent=K3A94_transcript-g7349.t3
scaffold_411	AUGUSTUS	CDS	7117957	7118245	1	+	0	ID=K3A94_CDS-g7349.t1;Name=K3A94_CDS-g7349.t1;Parent=K3A94_transcript-g7349.t1
scaffold_411	AUGUSTUS	CDS	7117957	7118245	1	+	0	ID=K3A94_CDS-g7349.t2;Name=K3A94_CDS-g7349.t2;Parent=K3A94_transcript-g7349.t2
scaffold_411	AUGUSTUS	CDS	7117957	7118245	1	+	0	ID=K3A94_CDS-g7349.t3;Name=K3A94_CDS-g7349.t3;Parent=K3A94_transcript-g7349.t3
scaffold_411	AUGUSTUS	intron	7118246	7118300	1	+	.	ID=K3A94_intron-g7349.t1;Name=K3A94_intron-g7349.t1;Parent=K3A94_transcript-g7349.t1
scaffold_411	AUGUSTUS	intron	7118246	7118300	1	+	.	ID=K3A94_intron-g7349.t2;Name=K3A94_intron-g7349.t2;Parent=K3A94_transcript-g7349.t2
scaffold_411	AUGUSTUS	intron	7118246	7118300	1	+	.	ID=K3A94_intron-g7349.t3;Name=K3A94_intron-g7349.t3;Parent=K3A94_transcript-g7349.t3
scaffold_411	AUGUSTUS	exon	7118301	7118531	.	+	.	ID=K3A94_exon-g7349.t1;Name=K3A94_exon-g7349.t1;Parent=K3A94_transcript-g7349.t1
scaffold_411	AUGUSTUS	exon	7118301	7118531	.	+	.	ID=K3A94_exon-g7349.t2;Name=K3A94_exon-g7349.t2;Parent=K3A94_transcript-g7349.t2
scaffold_411	AUGUSTUS	exon	7118301	7118531	.	+	.	ID=K3A94_exon-g7349.t3;Name=K3A94_exon-g7349.t3;Parent=K3A94_transcript-g7349.t3
scaffold_411	AUGUSTUS	CDS	7118301	7118531	1	+	2	ID=K3A94_CDS-g7349.t1;Name=K3A94_CDS-g7349.t1;Parent=K3A94_transcript-g7349.t1
scaffold_411	AUGUSTUS	CDS	7118301	7118531	1	+	2	ID=K3A94_CDS-g7349.t2;Name=K3A94_CDS-g7349.t2;Parent=K3A94_transcript-g7349.t2
scaffold_411	AUGUSTUS	CDS	7118301	7118531	1	+	2	ID=K3A94_CDS-g7349.t3;Name=K3A94_CDS-g7349.t3;Parent=K3A94_transcript-g7349.t3
scaffold_411	AUGUSTUS	intron	7118532	7118628	1	+	.	ID=K3A94_intron-g7349.t1;Name=K3A94_intron-g7349.t1;Parent=K3A94_transcript-g7349.t1
scaffold_411	AUGUSTUS	intron	7118532	7118631	1	+	.	ID=K3A94_intron-g7349.t2;Name=K3A94_intron-g7349.t2;Parent=K3A94_transcript-g7349.t2
scaffold_411	AUGUSTUS	intron	7118532	7118628	1	+	.	ID=K3A94_intron-g7349.t3;Name=K3A94_intron-g7349.t3;Parent=K3A94_transcript-g7349.t3
scaffold_411	AUGUSTUS	exon	7118629	7118753	.	+	.	ID=K3A94_exon-g7349.t1;Name=K3A94_exon-g7349.t1;Parent=K3A94_transcript-g7349.t1
scaffold_411	AUGUSTUS	exon	7118629	7118753	.	+	.	ID=K3A94_exon-g7349.t3;Name=K3A94_exon-g7349.t3;Parent=K3A94_transcript-g7349.t3
scaffold_411	AUGUSTUS	CDS	7118629	7118753	1	+	2	ID=K3A94_CDS-g7349.t1;Name=K3A94_CDS-g7349.t1;Parent=K3A94_transcript-g7349.t1
scaffold_411	AUGUSTUS	CDS	7118629	7118753	1	+	2	ID=K3A94_CDS-g7349.t3;Name=K3A94_CDS-g7349.t3;Parent=K3A94_transcript-g7349.t3
scaffold_411	AUGUSTUS	exon	7118632	7118753	.	+	.	ID=K3A94_exon-g7349.t2;Name=K3A94_exon-g7349.t2;Parent=K3A94_transcript-g7349.t2
scaffold_411	AUGUSTUS	CDS	7118632	7118753	1	+	2	ID=K3A94_CDS-g7349.t2;Name=K3A94_CDS-g7349.t2;Parent=K3A94_transcript-g7349.t2
scaffold_411	AUGUSTUS	intron	7118754	7118812	1	+	.	ID=K3A94_intron-g7349.t1;Name=K3A94_intron-g7349.t1;Parent=K3A94_transcript-g7349.t1
scaffold_411	AUGUSTUS	intron	7118754	7118812	1	+	.	ID=K3A94_intron-g7349.t2;Name=K3A94_intron-g7349.t2;Parent=K3A94_transcript-g7349.t2
scaffold_411	AUGUSTUS	intron	7118754	7118812	1	+	.	ID=K3A94_intron-g7349.t3;Name=K3A94_intron-g7349.t3;Parent=K3A94_transcript-g7349.t3
scaffold_411	AUGUSTUS	exon	7118813	7118993	.	+	.	ID=K3A94_exon-g7349.t1;Name=K3A94_exon-g7349.t1;Parent=K3A94_transcript-g7349.t1
scaffold_411	AUGUSTUS	exon	7118813	7118993	.	+	.	ID=K3A94_exon-g7349.t2;Name=K3A94_exon-g7349.t2;Parent=K3A94_transcript-g7349.t2
scaffold_411	AUGUSTUS	exon	7118813	7118993	.	+	.	ID=K3A94_exon-g7349.t3;Name=K3A94_exon-g7349.t3;Parent=K3A94_transcript-g7349.t3
scaffold_411	AUGUSTUS	CDS	7118813	7118993	1	+	0	ID=K3A94_CDS-g7349.t1;Name=K3A94_CDS-g7349.t1;Parent=K3A94_transcript-g7349.t1
scaffold_411	AUGUSTUS	CDS	7118813	7118993	1	+	0	ID=K3A94_CDS-g7349.t2;Name=K3A94_CDS-g7349.t2;Parent=K3A94_transcript-g7349.t2
scaffold_411	AUGUSTUS	CDS	7118813	7118993	1	+	0	ID=K3A94_CDS-g7349.t3;Name=K3A94_CDS-g7349.t3;Parent=K3A94_transcript-g7349.t3
scaffold_411	AUGUSTUS	intron	7118994	7119152	1	+	.	ID=K3A94_intron-g7349.t1;Name=K3A94_intron-g7349.t1;Parent=K3A94_transcript-g7349.t1
scaffold_411	AUGUSTUS	intron	7118994	7119152	1	+	.	ID=K3A94_intron-g7349.t2;Name=K3A94_intron-g7349.t2;Parent=K3A94_transcript-g7349.t2
scaffold_411	AUGUSTUS	intron	7118994	7119152	1	+	.	ID=K3A94_intron-g7349.t3;Name=K3A94_intron-g7349.t3;Parent=K3A94_transcript-g7349.t3
scaffold_411	AUGUSTUS	exon	7119153	7119394	.	+	.	ID=K3A94_exon-g7349.t1;Name=K3A94_exon-g7349.t1;Parent=K3A94_transcript-g7349.t1
scaffold_411	AUGUSTUS	exon	7119153	7119394	.	+	.	ID=K3A94_exon-g7349.t2;Name=K3A94_exon-g7349.t2;Parent=K3A94_transcript-g7349.t2
scaffold_411	AUGUSTUS	exon	7119153	7119394	.	+	.	ID=K3A94_exon-g7349.t3;Name=K3A94_exon-g7349.t3;Parent=K3A94_transcript-g7349.t3
scaffold_411	AUGUSTUS	CDS	7119153	7119394	1	+	2	ID=K3A94_CDS-g7349.t1;Name=K3A94_CDS-g7349.t1;Parent=K3A94_transcript-g7349.t1
scaffold_411	AUGUSTUS	CDS	7119153	7119394	1	+	2	ID=K3A94_CDS-g7349.t2;Name=K3A94_CDS-g7349.t2;Parent=K3A94_transcript-g7349.t2
scaffold_411	AUGUSTUS	CDS	7119153	7119394	1	+	2	ID=K3A94_CDS-g7349.t3;Name=K3A94_CDS-g7349.t3;Parent=K3A94_transcript-g7349.t3
scaffold_411	AUGUSTUS	intron	7119395	7120002	1	+	.	ID=K3A94_intron-g7349.t1;Name=K3A94_intron-g7349.t1;Parent=K3A94_transcript-g7349.t1
scaffold_411	AUGUSTUS	intron	7119395	7120002	1	+	.	ID=K3A94_intron-g7349.t2;Name=K3A94_intron-g7349.t2;Parent=K3A94_transcript-g7349.t2
scaffold_411	AUGUSTUS	intron	7119395	7120002	1	+	.	ID=K3A94_intron-g7349.t3;Name=K3A94_intron-g7349.t3;Parent=K3A94_transcript-g7349.t3
scaffold_411	AUGUSTUS	exon	7120003	7120288	.	+	.	ID=K3A94_exon-g7349.t1;Name=K3A94_exon-g7349.t1;Parent=K3A94_transcript-g7349.t1
scaffold_411	AUGUSTUS	exon	7120003	7120288	.	+	.	ID=K3A94_exon-g7349.t2;Name=K3A94_exon-g7349.t2;Parent=K3A94_transcript-g7349.t2
scaffold_411	AUGUSTUS	exon	7120003	7120288	.	+	.	ID=K3A94_exon-g7349.t3;Name=K3A94_exon-g7349.t3;Parent=K3A94_transcript-g7349.t3
scaffold_411	AUGUSTUS	CDS	7120003	7120288	0.48	+	0	ID=K3A94_CDS-g7349.t1;Name=K3A94_CDS-g7349.t1;Parent=K3A94_transcript-g7349.t1
scaffold_411	AUGUSTUS	CDS	7120003	7120288	0.42	+	0	ID=K3A94_CDS-g7349.t2;Name=K3A94_CDS-g7349.t2;Parent=K3A94_transcript-g7349.t2
scaffold_411	AUGUSTUS	CDS	7120003	7120288	0.51	+	0	ID=K3A94_CDS-g7349.t3;Name=K3A94_CDS-g7349.t3;Parent=K3A94_transcript-g7349.t3
scaffold_411	AUGUSTUS	intron	7120289	7123289	0.42	+	.	ID=K3A94_intron-g7349.t1;Name=K3A94_intron-g7349.t1;Parent=K3A94_transcript-g7349.t1
scaffold_411	AUGUSTUS	intron	7120289	7123289	0.37	+	.	ID=K3A94_intron-g7349.t2;Name=K3A94_intron-g7349.t2;Parent=K3A94_transcript-g7349.t2
scaffold_411	AUGUSTUS	intron	7120289	7123289	0.45	+	.	ID=K3A94_intron-g7349.t3;Name=K3A94_intron-g7349.t3;Parent=K3A94_transcript-g7349.t3
scaffold_411	AUGUSTUS	exon	7123290	7123668	.	+	.	ID=K3A94_exon-g7349.t1;Name=K3A94_exon-g7349.t1;Parent=K3A94_transcript-g7349.t1
scaffold_411	AUGUSTUS	exon	7123290	7123668	.	+	.	ID=K3A94_exon-g7349.t2;Name=K3A94_exon-g7349.t2;Parent=K3A94_transcript-g7349.t2
scaffold_411	AUGUSTUS	exon	7123290	7123668	.	+	.	ID=K3A94_exon-g7349.t3;Name=K3A94_exon-g7349.t3;Parent=K3A94_transcript-g7349.t3
scaffold_411	AUGUSTUS	CDS	7123290	7123668	0.69	+	2	ID=K3A94_CDS-g7349.t1;Name=K3A94_CDS-g7349.t1;Parent=K3A94_transcript-g7349.t1
scaffold_411	AUGUSTUS	CDS	7123290	7123668	0.71	+	2	ID=K3A94_CDS-g7349.t2;Name=K3A94_CDS-g7349.t2;Parent=K3A94_transcript-g7349.t2
scaffold_411	AUGUSTUS	CDS	7123290	7123668	0.68	+	2	ID=K3A94_CDS-g7349.t3;Name=K3A94_CDS-g7349.t3;Parent=K3A94_transcript-g7349.t3
scaffold_411	GeneMark.hmm	gene	7123562	7125403	.	+	.	ID=K3A94_12348_g;Name=K3A94_12348_g
scaffold_411	GeneMark.hmm	transcript	7123562	7125403	.	+	.	ID=K3A94_transcript-12348_t;Name=K3A94_transcript-12348_t;Parent=K3A94_12348_g
scaffold_411	GeneMark.hmm	start_codon	7123562	7123564	.	+	0	ID=K3A94_start_codon-12348_t;Name=K3A94_start_codon-12348_t;Parent=K3A94_transcript-12348_t
scaffold_411	GeneMark.hmm	exon	7123562	7123668	0	+	.	ID=K3A94_exon-12348_t;Name=K3A94_exon-12348_t;Parent=K3A94_transcript-12348_t
scaffold_411	GeneMark.hmm	CDS	7123562	7123668	.	+	0	ID=K3A94_CDS-12348_t;Name=K3A94_CDS-12348_t;Parent=K3A94_transcript-12348_t
scaffold_411	AUGUSTUS	intron	7123669	7123745	1	+	.	ID=K3A94_intron-g7349.t1;Name=K3A94_intron-g7349.t1;Parent=K3A94_transcript-g7349.t1
scaffold_411	AUGUSTUS	intron	7123669	7123745	1	+	.	ID=K3A94_intron-g7349.t2;Name=K3A94_intron-g7349.t2;Parent=K3A94_transcript-g7349.t2
scaffold_411	AUGUSTUS	intron	7123669	7123745	1	+	.	ID=K3A94_intron-g7349.t3;Name=K3A94_intron-g7349.t3;Parent=K3A94_transcript-g7349.t3
scaffold_411	AUGUSTUS	exon	7123746	7124029	.	+	.	ID=K3A94_exon-g7349.t1;Name=K3A94_exon-g7349.t1;Parent=K3A94_transcript-g7349.t1
scaffold_411	AUGUSTUS	exon	7123746	7124029	.	+	.	ID=K3A94_exon-g7349.t2;Name=K3A94_exon-g7349.t2;Parent=K3A94_transcript-g7349.t2
scaffold_411	AUGUSTUS	exon	7123746	7124029	.	+	.	ID=K3A94_exon-g7349.t3;Name=K3A94_exon-g7349.t3;Parent=K3A94_transcript-g7349.t3
scaffold_411	GeneMark.hmm	exon	7123746	7124029	0	+	.	ID=K3A94_exon-12348_t;Name=K3A94_exon-12348_t;Parent=K3A94_transcript-12348_t
scaffold_411	AUGUSTUS	CDS	7123746	7124029	1	+	1	ID=K3A94_CDS-g7349.t1;Name=K3A94_CDS-g7349.t1;Parent=K3A94_transcript-g7349.t1
scaffold_411	AUGUSTUS	CDS	7123746	7124029	1	+	1	ID=K3A94_CDS-g7349.t2;Name=K3A94_CDS-g7349.t2;Parent=K3A94_transcript-g7349.t2
scaffold_411	AUGUSTUS	CDS	7123746	7124029	1	+	1	ID=K3A94_CDS-g7349.t3;Name=K3A94_CDS-g7349.t3;Parent=K3A94_transcript-g7349.t3
scaffold_411	GeneMark.hmm	CDS	7123746	7124029	.	+	1	ID=K3A94_CDS-12348_t;Name=K3A94_CDS-12348_t;Parent=K3A94_transcript-12348_t
scaffold_411	AUGUSTUS	intron	7124030	7124529	1	+	.	ID=K3A94_intron-g7349.t1;Name=K3A94_intron-g7349.t1;Parent=K3A94_transcript-g7349.t1
scaffold_411	AUGUSTUS	intron	7124030	7124529	1	+	.	ID=K3A94_intron-g7349.t2;Name=K3A94_intron-g7349.t2;Parent=K3A94_transcript-g7349.t2
scaffold_411	AUGUSTUS	intron	7124030	7124529	1	+	.	ID=K3A94_intron-g7349.t3;Name=K3A94_intron-g7349.t3;Parent=K3A94_transcript-g7349.t3
scaffold_411	AUGUSTUS	exon	7124530	7124663	.	+	.	ID=K3A94_exon-g7349.t1;Name=K3A94_exon-g7349.t1;Parent=K3A94_transcript-g7349.t1
scaffold_411	AUGUSTUS	exon	7124530	7124663	.	+	.	ID=K3A94_exon-g7349.t2;Name=K3A94_exon-g7349.t2;Parent=K3A94_transcript-g7349.t2
scaffold_411	AUGUSTUS	exon	7124530	7124663	.	+	.	ID=K3A94_exon-g7349.t3;Name=K3A94_exon-g7349.t3;Parent=K3A94_transcript-g7349.t3
scaffold_411	GeneMark.hmm	exon	7124530	7124663	0	+	.	ID=K3A94_exon-12348_t;Name=K3A94_exon-12348_t;Parent=K3A94_transcript-12348_t
scaffold_411	AUGUSTUS	CDS	7124530	7124663	1	+	2	ID=K3A94_CDS-g7349.t1;Name=K3A94_CDS-g7349.t1;Parent=K3A94_transcript-g7349.t1
scaffold_411	AUGUSTUS	CDS	7124530	7124663	1	+	2	ID=K3A94_CDS-g7349.t2;Name=K3A94_CDS-g7349.t2;Parent=K3A94_transcript-g7349.t2
scaffold_411	AUGUSTUS	CDS	7124530	7124663	1	+	2	ID=K3A94_CDS-g7349.t3;Name=K3A94_CDS-g7349.t3;Parent=K3A94_transcript-g7349.t3
scaffold_411	GeneMark.hmm	CDS	7124530	7124663	.	+	2	ID=K3A94_CDS-12348_t;Name=K3A94_CDS-12348_t;Parent=K3A94_transcript-12348_t
scaffold_411	AUGUSTUS	intron	7124664	7124730	1	+	.	ID=K3A94_intron-g7349.t1;Name=K3A94_intron-g7349.t1;Parent=K3A94_transcript-g7349.t1
scaffold_411	AUGUSTUS	intron	7124664	7124730	1	+	.	ID=K3A94_intron-g7349.t2;Name=K3A94_intron-g7349.t2;Parent=K3A94_transcript-g7349.t2
scaffold_411	AUGUSTUS	intron	7124664	7124730	1	+	.	ID=K3A94_intron-g7349.t3;Name=K3A94_intron-g7349.t3;Parent=K3A94_transcript-g7349.t3
scaffold_411	AUGUSTUS	exon	7124731	7124958	.	+	.	ID=K3A94_exon-g7349.t1;Name=K3A94_exon-g7349.t1;Parent=K3A94_transcript-g7349.t1
scaffold_411	AUGUSTUS	exon	7124731	7124958	.	+	.	ID=K3A94_exon-g7349.t2;Name=K3A94_exon-g7349.t2;Parent=K3A94_transcript-g7349.t2
scaffold_411	AUGUSTUS	exon	7124731	7124958	.	+	.	ID=K3A94_exon-g7349.t3;Name=K3A94_exon-g7349.t3;Parent=K3A94_transcript-g7349.t3
scaffold_411	GeneMark.hmm	exon	7124731	7124958	0	+	.	ID=K3A94_exon-12348_t;Name=K3A94_exon-12348_t;Parent=K3A94_transcript-12348_t
scaffold_411	AUGUSTUS	CDS	7124731	7124958	1	+	0	ID=K3A94_CDS-g7349.t1;Name=K3A94_CDS-g7349.t1;Parent=K3A94_transcript-g7349.t1
scaffold_411	AUGUSTUS	CDS	7124731	7124958	1	+	0	ID=K3A94_CDS-g7349.t2;Name=K3A94_CDS-g7349.t2;Parent=K3A94_transcript-g7349.t2
scaffold_411	AUGUSTUS	CDS	7124731	7124958	1	+	0	ID=K3A94_CDS-g7349.t3;Name=K3A94_CDS-g7349.t3;Parent=K3A94_transcript-g7349.t3
scaffold_411	GeneMark.hmm	CDS	7124731	7124958	.	+	0	ID=K3A94_CDS-12348_t;Name=K3A94_CDS-12348_t;Parent=K3A94_transcript-12348_t
scaffold_411	AUGUSTUS	intron	7124959	7125013	1	+	.	ID=K3A94_intron-g7349.t1;Name=K3A94_intron-g7349.t1;Parent=K3A94_transcript-g7349.t1
scaffold_411	AUGUSTUS	intron	7124959	7125013	1	+	.	ID=K3A94_intron-g7349.t2;Name=K3A94_intron-g7349.t2;Parent=K3A94_transcript-g7349.t2
scaffold_411	AUGUSTUS	intron	7124959	7125013	1	+	.	ID=K3A94_intron-g7349.t3;Name=K3A94_intron-g7349.t3;Parent=K3A94_transcript-g7349.t3
scaffold_411	AUGUSTUS	exon	7125014	7125205	.	+	.	ID=K3A94_exon-g7349.t1;Name=K3A94_exon-g7349.t1;Parent=K3A94_transcript-g7349.t1
scaffold_411	AUGUSTUS	exon	7125014	7125205	.	+	.	ID=K3A94_exon-g7349.t2;Name=K3A94_exon-g7349.t2;Parent=K3A94_transcript-g7349.t2
scaffold_411	AUGUSTUS	exon	7125014	7125205	.	+	.	ID=K3A94_exon-g7349.t3;Name=K3A94_exon-g7349.t3;Parent=K3A94_transcript-g7349.t3
scaffold_411	GeneMark.hmm	exon	7125014	7125205	0	+	.	ID=K3A94_exon-12348_t;Name=K3A94_exon-12348_t;Parent=K3A94_transcript-12348_t
scaffold_411	AUGUSTUS	CDS	7125014	7125205	1	+	0	ID=K3A94_CDS-g7349.t1;Name=K3A94_CDS-g7349.t1;Parent=K3A94_transcript-g7349.t1
scaffold_411	AUGUSTUS	CDS	7125014	7125205	1	+	0	ID=K3A94_CDS-g7349.t2;Name=K3A94_CDS-g7349.t2;Parent=K3A94_transcript-g7349.t2
scaffold_411	AUGUSTUS	CDS	7125014	7125205	1	+	0	ID=K3A94_CDS-g7349.t3;Name=K3A94_CDS-g7349.t3;Parent=K3A94_transcript-g7349.t3
scaffold_411	GeneMark.hmm	CDS	7125014	7125205	.	+	0	ID=K3A94_CDS-12348_t;Name=K3A94_CDS-12348_t;Parent=K3A94_transcript-12348_t
scaffold_411	AUGUSTUS	intron	7125206	7125277	1	+	.	ID=K3A94_intron-g7349.t1;Name=K3A94_intron-g7349.t1;Parent=K3A94_transcript-g7349.t1
scaffold_411	AUGUSTUS	intron	7125206	7125277	1	+	.	ID=K3A94_intron-g7349.t2;Name=K3A94_intron-g7349.t2;Parent=K3A94_transcript-g7349.t2
scaffold_411	AUGUSTUS	intron	7125206	7125277	1	+	.	ID=K3A94_intron-g7349.t3;Name=K3A94_intron-g7349.t3;Parent=K3A94_transcript-g7349.t3
scaffold_411	AUGUSTUS	exon	7125278	7125403	.	+	.	ID=K3A94_exon-g7349.t1;Name=K3A94_exon-g7349.t1;Parent=K3A94_transcript-g7349.t1
scaffold_411	AUGUSTUS	exon	7125278	7125403	.	+	.	ID=K3A94_exon-g7349.t2;Name=K3A94_exon-g7349.t2;Parent=K3A94_transcript-g7349.t2
scaffold_411	AUGUSTUS	exon	7125278	7125403	.	+	.	ID=K3A94_exon-g7349.t3;Name=K3A94_exon-g7349.t3;Parent=K3A94_transcript-g7349.t3
scaffold_411	GeneMark.hmm	exon	7125278	7125403	0	+	.	ID=K3A94_exon-12348_t;Name=K3A94_exon-12348_t;Parent=K3A94_transcript-12348_t
scaffold_411	AUGUSTUS	CDS	7125278	7125403	0.92	+	0	ID=K3A94_CDS-g7349.t1;Name=K3A94_CDS-g7349.t1;Parent=K3A94_transcript-g7349.t1
scaffold_411	AUGUSTUS	CDS	7125278	7125403	0.94	+	0	ID=K3A94_CDS-g7349.t2;Name=K3A94_CDS-g7349.t2;Parent=K3A94_transcript-g7349.t2
scaffold_411	AUGUSTUS	CDS	7125278	7125403	0.98	+	0	ID=K3A94_CDS-g7349.t3;Name=K3A94_CDS-g7349.t3;Parent=K3A94_transcript-g7349.t3
scaffold_411	GeneMark.hmm	CDS	7125278	7125403	.	+	0	ID=K3A94_CDS-12348_t;Name=K3A94_CDS-12348_t;Parent=K3A94_transcript-12348_t
scaffold_411	AUGUSTUS	stop_codon	7125401	7125403	.	+	0	ID=K3A94_stop_codon-g7349.t1;Name=K3A94_stop_codon-g7349.t1;Parent=K3A94_transcript-g7349.t1
scaffold_411	AUGUSTUS	stop_codon	7125401	7125403	.	+	0	ID=K3A94_stop_codon-g7349.t2;Name=K3A94_stop_codon-g7349.t2;Parent=K3A94_transcript-g7349.t2
scaffold_411	AUGUSTUS	stop_codon	7125401	7125403	.	+	0	ID=K3A94_stop_codon-g7349.t3;Name=K3A94_stop_codon-g7349.t3;Parent=K3A94_transcript-g7349.t3
scaffold_411	GeneMark.hmm	stop_codon	7125401	7125403	.	+	0	ID=K3A94_stop_codon-12348_t;Name=K3A94_stop_codon-12348_t;Parent=K3A94_transcript-12348_t
scaffold_411	AUGUSTUS	gene	7125806	7133659	0.58	+	.	ID=K3A94_g7350;Name=K3A94_g7350
scaffold_411	AUGUSTUS	transcript	7125806	7133659	0.58	+	.	ID=K3A94_transcript-g7350.t1;Name=K3A94_transcript-g7350.t1;Parent=K3A94_g7350
scaffold_411	AUGUSTUS	start_codon	7125806	7125808	.	+	0	ID=K3A94_start_codon-g7350.t1;Name=K3A94_start_codon-g7350.t1;Parent=K3A94_transcript-g7350.t1
scaffold_411	AUGUSTUS	exon	7125806	7125981	.	+	.	ID=K3A94_exon-g7350.t1;Name=K3A94_exon-g7350.t1;Parent=K3A94_transcript-g7350.t1
scaffold_411	AUGUSTUS	CDS	7125806	7125981	0.64	+	0	ID=K3A94_CDS-g7350.t1;Name=K3A94_CDS-g7350.t1;Parent=K3A94_transcript-g7350.t1
scaffold_411	AUGUSTUS	intron	7125982	7126898	0.61	+	.	ID=K3A94_intron-g7350.t1;Name=K3A94_intron-g7350.t1;Parent=K3A94_transcript-g7350.t1
scaffold_411	AUGUSTUS	exon	7126899	7126915	.	+	.	ID=K3A94_exon-g7350.t1;Name=K3A94_exon-g7350.t1;Parent=K3A94_transcript-g7350.t1
scaffold_411	AUGUSTUS	CDS	7126899	7126915	0.87	+	1	ID=K3A94_CDS-g7350.t1;Name=K3A94_CDS-g7350.t1;Parent=K3A94_transcript-g7350.t1
scaffold_411	AUGUSTUS	intron	7126916	7131961	1	+	.	ID=K3A94_intron-g7350.t1;Name=K3A94_intron-g7350.t1;Parent=K3A94_transcript-g7350.t1
scaffold_411	AUGUSTUS	exon	7131962	7132044	.	+	.	ID=K3A94_exon-g7350.t1;Name=K3A94_exon-g7350.t1;Parent=K3A94_transcript-g7350.t1
scaffold_411	AUGUSTUS	CDS	7131962	7132044	1	+	2	ID=K3A94_CDS-g7350.t1;Name=K3A94_CDS-g7350.t1;Parent=K3A94_transcript-g7350.t1
scaffold_411	GeneMark.hmm	gene	7131970	7133659	.	+	.	ID=K3A94_12349_g;Name=K3A94_12349_g
scaffold_411	GeneMark.hmm	transcript	7131970	7133659	.	+	.	ID=K3A94_transcript-12349_t;Name=K3A94_transcript-12349_t;Parent=K3A94_12349_g
scaffold_411	GeneMark.hmm	start_codon	7131970	7131972	.	+	0	ID=K3A94_start_codon-12349_t;Name=K3A94_start_codon-12349_t;Parent=K3A94_transcript-12349_t
scaffold_411	GeneMark.hmm	exon	7131970	7132044	0	+	.	ID=K3A94_exon-12349_t;Name=K3A94_exon-12349_t;Parent=K3A94_transcript-12349_t
scaffold_411	GeneMark.hmm	CDS	7131970	7132044	.	+	0	ID=K3A94_CDS-12349_t;Name=K3A94_CDS-12349_t;Parent=K3A94_transcript-12349_t
scaffold_411	AUGUSTUS	intron	7132045	7132101	1	+	.	ID=K3A94_intron-g7350.t1;Name=K3A94_intron-g7350.t1;Parent=K3A94_transcript-g7350.t1
scaffold_411	AUGUSTUS	exon	7132102	7132270	.	+	.	ID=K3A94_exon-g7350.t1;Name=K3A94_exon-g7350.t1;Parent=K3A94_transcript-g7350.t1
scaffold_411	GeneMark.hmm	exon	7132102	7132270	0	+	.	ID=K3A94_exon-12349_t;Name=K3A94_exon-12349_t;Parent=K3A94_transcript-12349_t
scaffold_411	AUGUSTUS	CDS	7132102	7132270	1	+	0	ID=K3A94_CDS-g7350.t1;Name=K3A94_CDS-g7350.t1;Parent=K3A94_transcript-g7350.t1
scaffold_411	GeneMark.hmm	CDS	7132102	7132270	.	+	0	ID=K3A94_CDS-12349_t;Name=K3A94_CDS-12349_t;Parent=K3A94_transcript-12349_t
scaffold_411	AUGUSTUS	intron	7132271	7132329	1	+	.	ID=K3A94_intron-g7350.t1;Name=K3A94_intron-g7350.t1;Parent=K3A94_transcript-g7350.t1
scaffold_411	AUGUSTUS	exon	7132330	7132592	.	+	.	ID=K3A94_exon-g7350.t1;Name=K3A94_exon-g7350.t1;Parent=K3A94_transcript-g7350.t1
scaffold_411	GeneMark.hmm	exon	7132330	7132592	0	+	.	ID=K3A94_exon-12349_t;Name=K3A94_exon-12349_t;Parent=K3A94_transcript-12349_t
scaffold_411	AUGUSTUS	CDS	7132330	7132592	1	+	2	ID=K3A94_CDS-g7350.t1;Name=K3A94_CDS-g7350.t1;Parent=K3A94_transcript-g7350.t1
scaffold_411	GeneMark.hmm	CDS	7132330	7132592	.	+	2	ID=K3A94_CDS-12349_t;Name=K3A94_CDS-12349_t;Parent=K3A94_transcript-12349_t
scaffold_411	AUGUSTUS	intron	7132593	7133129	1	+	.	ID=K3A94_intron-g7350.t1;Name=K3A94_intron-g7350.t1;Parent=K3A94_transcript-g7350.t1
scaffold_411	AUGUSTUS	exon	7133130	7133332	.	+	.	ID=K3A94_exon-g7350.t1;Name=K3A94_exon-g7350.t1;Parent=K3A94_transcript-g7350.t1
scaffold_411	GeneMark.hmm	exon	7133130	7133332	0	+	.	ID=K3A94_exon-12349_t;Name=K3A94_exon-12349_t;Parent=K3A94_transcript-12349_t
scaffold_411	AUGUSTUS	CDS	7133130	7133332	1	+	0	ID=K3A94_CDS-g7350.t1;Name=K3A94_CDS-g7350.t1;Parent=K3A94_transcript-g7350.t1
scaffold_411	GeneMark.hmm	CDS	7133130	7133332	.	+	0	ID=K3A94_CDS-12349_t;Name=K3A94_CDS-12349_t;Parent=K3A94_transcript-12349_t
scaffold_411	AUGUSTUS	intron	7133333	7133389	1	+	.	ID=K3A94_intron-g7350.t1;Name=K3A94_intron-g7350.t1;Parent=K3A94_transcript-g7350.t1
scaffold_411	AUGUSTUS	exon	7133390	7133537	.	+	.	ID=K3A94_exon-g7350.t1;Name=K3A94_exon-g7350.t1;Parent=K3A94_transcript-g7350.t1
scaffold_411	GeneMark.hmm	exon	7133390	7133537	0	+	.	ID=K3A94_exon-12349_t;Name=K3A94_exon-12349_t;Parent=K3A94_transcript-12349_t
scaffold_411	AUGUSTUS	CDS	7133390	7133537	1	+	1	ID=K3A94_CDS-g7350.t1;Name=K3A94_CDS-g7350.t1;Parent=K3A94_transcript-g7350.t1
scaffold_411	GeneMark.hmm	CDS	7133390	7133537	.	+	1	ID=K3A94_CDS-12349_t;Name=K3A94_CDS-12349_t;Parent=K3A94_transcript-12349_t
scaffold_411	AUGUSTUS	intron	7133538	7133602	1	+	.	ID=K3A94_intron-g7350.t1;Name=K3A94_intron-g7350.t1;Parent=K3A94_transcript-g7350.t1
scaffold_411	AUGUSTUS	exon	7133603	7133659	.	+	.	ID=K3A94_exon-g7350.t1;Name=K3A94_exon-g7350.t1;Parent=K3A94_transcript-g7350.t1
scaffold_411	GeneMark.hmm	exon	7133603	7133659	0	+	.	ID=K3A94_exon-12349_t;Name=K3A94_exon-12349_t;Parent=K3A94_transcript-12349_t
scaffold_411	AUGUSTUS	CDS	7133603	7133659	1	+	0	ID=K3A94_CDS-g7350.t1;Name=K3A94_CDS-g7350.t1;Parent=K3A94_transcript-g7350.t1
scaffold_411	GeneMark.hmm	CDS	7133603	7133659	.	+	0	ID=K3A94_CDS-12349_t;Name=K3A94_CDS-12349_t;Parent=K3A94_transcript-12349_t
scaffold_411	AUGUSTUS	stop_codon	7133657	7133659	.	+	0	ID=K3A94_stop_codon-g7350.t1;Name=K3A94_stop_codon-g7350.t1;Parent=K3A94_transcript-g7350.t1
scaffold_411	GeneMark.hmm	stop_codon	7133657	7133659	.	+	0	ID=K3A94_stop_codon-12349_t;Name=K3A94_stop_codon-12349_t;Parent=K3A94_transcript-12349_t
scaffold_411	AUGUSTUS	gene	7135868	7136666	1	+	.	ID=K3A94_g7351;Name=K3A94_g7351
scaffold_411	AUGUSTUS	transcript	7135868	7136666	1	+	.	ID=K3A94_transcript-g7351.t1;Name=K3A94_transcript-g7351.t1;Parent=K3A94_g7351
scaffold_411	AUGUSTUS	start_codon	7135868	7135870	.	+	0	ID=K3A94_start_codon-g7351.t1;Name=K3A94_start_codon-g7351.t1;Parent=K3A94_transcript-g7351.t1
scaffold_411	AUGUSTUS	exon	7135868	7135870	.	+	.	ID=K3A94_exon-g7351.t1;Name=K3A94_exon-g7351.t1;Parent=K3A94_transcript-g7351.t1
scaffold_411	AUGUSTUS	CDS	7135868	7135870	1	+	0	ID=K3A94_CDS-g7351.t1;Name=K3A94_CDS-g7351.t1;Parent=K3A94_transcript-g7351.t1
scaffold_411	AUGUSTUS	intron	7135871	7136008	1	+	.	ID=K3A94_intron-g7351.t1;Name=K3A94_intron-g7351.t1;Parent=K3A94_transcript-g7351.t1
scaffold_411	AUGUSTUS	exon	7136009	7136086	.	+	.	ID=K3A94_exon-g7351.t1;Name=K3A94_exon-g7351.t1;Parent=K3A94_transcript-g7351.t1
scaffold_411	AUGUSTUS	CDS	7136009	7136086	1	+	0	ID=K3A94_CDS-g7351.t1;Name=K3A94_CDS-g7351.t1;Parent=K3A94_transcript-g7351.t1
scaffold_411	AUGUSTUS	intron	7136087	7136219	1	+	.	ID=K3A94_intron-g7351.t1;Name=K3A94_intron-g7351.t1;Parent=K3A94_transcript-g7351.t1
scaffold_411	AUGUSTUS	exon	7136220	7136333	.	+	.	ID=K3A94_exon-g7351.t1;Name=K3A94_exon-g7351.t1;Parent=K3A94_transcript-g7351.t1
scaffold_411	AUGUSTUS	CDS	7136220	7136333	1	+	0	ID=K3A94_CDS-g7351.t1;Name=K3A94_CDS-g7351.t1;Parent=K3A94_transcript-g7351.t1
scaffold_411	AUGUSTUS	intron	7136334	7136471	1	+	.	ID=K3A94_intron-g7351.t1;Name=K3A94_intron-g7351.t1;Parent=K3A94_transcript-g7351.t1
scaffold_411	AUGUSTUS	exon	7136472	7136666	.	+	.	ID=K3A94_exon-g7351.t1;Name=K3A94_exon-g7351.t1;Parent=K3A94_transcript-g7351.t1
scaffold_411	AUGUSTUS	CDS	7136472	7136666	1	+	0	ID=K3A94_CDS-g7351.t1;Name=K3A94_CDS-g7351.t1;Parent=K3A94_transcript-g7351.t1
scaffold_411	AUGUSTUS	stop_codon	7136664	7136666	.	+	0	ID=K3A94_stop_codon-g7351.t1;Name=K3A94_stop_codon-g7351.t1;Parent=K3A94_transcript-g7351.t1
scaffold_411	AUGUSTUS	gene	7139001	7142303	0.99	+	.	ID=K3A94_g7352;Name=K3A94_g7352
scaffold_411	AUGUSTUS	transcript	7139001	7142303	0.99	+	.	ID=K3A94_transcript-g7352.t1;Name=K3A94_transcript-g7352.t1;Parent=K3A94_g7352
scaffold_411	AUGUSTUS	start_codon	7139001	7139003	.	+	0	ID=K3A94_start_codon-g7352.t1;Name=K3A94_start_codon-g7352.t1;Parent=K3A94_transcript-g7352.t1
scaffold_411	AUGUSTUS	exon	7139001	7139099	.	+	.	ID=K3A94_exon-g7352.t1;Name=K3A94_exon-g7352.t1;Parent=K3A94_transcript-g7352.t1
scaffold_411	AUGUSTUS	CDS	7139001	7139099	0.99	+	0	ID=K3A94_CDS-g7352.t1;Name=K3A94_CDS-g7352.t1;Parent=K3A94_transcript-g7352.t1
scaffold_411	AUGUSTUS	intron	7139100	7139159	1	+	.	ID=K3A94_intron-g7352.t1;Name=K3A94_intron-g7352.t1;Parent=K3A94_transcript-g7352.t1
scaffold_411	AUGUSTUS	exon	7139160	7139350	.	+	.	ID=K3A94_exon-g7352.t1;Name=K3A94_exon-g7352.t1;Parent=K3A94_transcript-g7352.t1
scaffold_411	AUGUSTUS	CDS	7139160	7139350	1	+	0	ID=K3A94_CDS-g7352.t1;Name=K3A94_CDS-g7352.t1;Parent=K3A94_transcript-g7352.t1
scaffold_411	AUGUSTUS	intron	7139351	7139402	1	+	.	ID=K3A94_intron-g7352.t1;Name=K3A94_intron-g7352.t1;Parent=K3A94_transcript-g7352.t1
scaffold_411	AUGUSTUS	exon	7139403	7139637	.	+	.	ID=K3A94_exon-g7352.t1;Name=K3A94_exon-g7352.t1;Parent=K3A94_transcript-g7352.t1
scaffold_411	AUGUSTUS	CDS	7139403	7139637	1	+	1	ID=K3A94_CDS-g7352.t1;Name=K3A94_CDS-g7352.t1;Parent=K3A94_transcript-g7352.t1
scaffold_411	AUGUSTUS	intron	7139638	7139708	1	+	.	ID=K3A94_intron-g7352.t1;Name=K3A94_intron-g7352.t1;Parent=K3A94_transcript-g7352.t1
scaffold_411	AUGUSTUS	exon	7139709	7139867	.	+	.	ID=K3A94_exon-g7352.t1;Name=K3A94_exon-g7352.t1;Parent=K3A94_transcript-g7352.t1
scaffold_411	AUGUSTUS	CDS	7139709	7139867	1	+	0	ID=K3A94_CDS-g7352.t1;Name=K3A94_CDS-g7352.t1;Parent=K3A94_transcript-g7352.t1
scaffold_411	AUGUSTUS	intron	7139868	7139921	1	+	.	ID=K3A94_intron-g7352.t1;Name=K3A94_intron-g7352.t1;Parent=K3A94_transcript-g7352.t1
scaffold_411	AUGUSTUS	exon	7139922	7140216	.	+	.	ID=K3A94_exon-g7352.t1;Name=K3A94_exon-g7352.t1;Parent=K3A94_transcript-g7352.t1
scaffold_411	AUGUSTUS	CDS	7139922	7140216	1	+	0	ID=K3A94_CDS-g7352.t1;Name=K3A94_CDS-g7352.t1;Parent=K3A94_transcript-g7352.t1
scaffold_411	AUGUSTUS	intron	7140217	7140263	1	+	.	ID=K3A94_intron-g7352.t1;Name=K3A94_intron-g7352.t1;Parent=K3A94_transcript-g7352.t1
scaffold_411	AUGUSTUS	exon	7140264	7140346	.	+	.	ID=K3A94_exon-g7352.t1;Name=K3A94_exon-g7352.t1;Parent=K3A94_transcript-g7352.t1
scaffold_411	AUGUSTUS	CDS	7140264	7140346	1	+	2	ID=K3A94_CDS-g7352.t1;Name=K3A94_CDS-g7352.t1;Parent=K3A94_transcript-g7352.t1
scaffold_411	AUGUSTUS	intron	7140347	7141360	1	+	.	ID=K3A94_intron-g7352.t1;Name=K3A94_intron-g7352.t1;Parent=K3A94_transcript-g7352.t1
scaffold_411	AUGUSTUS	exon	7141361	7141560	.	+	.	ID=K3A94_exon-g7352.t1;Name=K3A94_exon-g7352.t1;Parent=K3A94_transcript-g7352.t1
scaffold_411	AUGUSTUS	CDS	7141361	7141560	1	+	0	ID=K3A94_CDS-g7352.t1;Name=K3A94_CDS-g7352.t1;Parent=K3A94_transcript-g7352.t1
scaffold_411	AUGUSTUS	intron	7141561	7141619	1	+	.	ID=K3A94_intron-g7352.t1;Name=K3A94_intron-g7352.t1;Parent=K3A94_transcript-g7352.t1
scaffold_411	AUGUSTUS	exon	7141620	7141991	.	+	.	ID=K3A94_exon-g7352.t1;Name=K3A94_exon-g7352.t1;Parent=K3A94_transcript-g7352.t1
scaffold_411	AUGUSTUS	CDS	7141620	7141991	1	+	1	ID=K3A94_CDS-g7352.t1;Name=K3A94_CDS-g7352.t1;Parent=K3A94_transcript-g7352.t1
scaffold_411	AUGUSTUS	intron	7141992	7142045	1	+	.	ID=K3A94_intron-g7352.t1;Name=K3A94_intron-g7352.t1;Parent=K3A94_transcript-g7352.t1
scaffold_411	AUGUSTUS	exon	7142046	7142164	.	+	.	ID=K3A94_exon-g7352.t1;Name=K3A94_exon-g7352.t1;Parent=K3A94_transcript-g7352.t1
scaffold_411	AUGUSTUS	CDS	7142046	7142164	1	+	1	ID=K3A94_CDS-g7352.t1;Name=K3A94_CDS-g7352.t1;Parent=K3A94_transcript-g7352.t1
scaffold_411	AUGUSTUS	intron	7142165	7142220	1	+	.	ID=K3A94_intron-g7352.t1;Name=K3A94_intron-g7352.t1;Parent=K3A94_transcript-g7352.t1
scaffold_411	AUGUSTUS	exon	7142221	7142303	.	+	.	ID=K3A94_exon-g7352.t1;Name=K3A94_exon-g7352.t1;Parent=K3A94_transcript-g7352.t1
scaffold_411	AUGUSTUS	CDS	7142221	7142303	1	+	2	ID=K3A94_CDS-g7352.t1;Name=K3A94_CDS-g7352.t1;Parent=K3A94_transcript-g7352.t1
scaffold_411	AUGUSTUS	stop_codon	7142301	7142303	.	+	0	ID=K3A94_stop_codon-g7352.t1;Name=K3A94_stop_codon-g7352.t1;Parent=K3A94_transcript-g7352.t1
scaffold_411	AUGUSTUS	gene	7143980	7150560	0.98	+	.	ID=K3A94_g7353;Name=K3A94_g7353
scaffold_411	AUGUSTUS	transcript	7143980	7150560	0.98	+	.	ID=K3A94_transcript-g7353.t1;Name=K3A94_transcript-g7353.t1;Parent=K3A94_g7353
scaffold_411	AUGUSTUS	start_codon	7143980	7143982	.	+	0	ID=K3A94_start_codon-g7353.t1;Name=K3A94_start_codon-g7353.t1;Parent=K3A94_transcript-g7353.t1
scaffold_411	AUGUSTUS	exon	7143980	7143982	.	+	.	ID=K3A94_exon-g7353.t1;Name=K3A94_exon-g7353.t1;Parent=K3A94_transcript-g7353.t1
scaffold_411	AUGUSTUS	CDS	7143980	7143982	1	+	0	ID=K3A94_CDS-g7353.t1;Name=K3A94_CDS-g7353.t1;Parent=K3A94_transcript-g7353.t1
scaffold_411	AUGUSTUS	intron	7143983	7144502	1	+	.	ID=K3A94_intron-g7353.t1;Name=K3A94_intron-g7353.t1;Parent=K3A94_transcript-g7353.t1
scaffold_411	AUGUSTUS	exon	7144503	7144794	.	+	.	ID=K3A94_exon-g7353.t1;Name=K3A94_exon-g7353.t1;Parent=K3A94_transcript-g7353.t1
scaffold_411	AUGUSTUS	CDS	7144503	7144794	1	+	0	ID=K3A94_CDS-g7353.t1;Name=K3A94_CDS-g7353.t1;Parent=K3A94_transcript-g7353.t1
scaffold_411	AUGUSTUS	intron	7144795	7144859	1	+	.	ID=K3A94_intron-g7353.t1;Name=K3A94_intron-g7353.t1;Parent=K3A94_transcript-g7353.t1
scaffold_411	AUGUSTUS	exon	7144860	7145030	.	+	.	ID=K3A94_exon-g7353.t1;Name=K3A94_exon-g7353.t1;Parent=K3A94_transcript-g7353.t1
scaffold_411	AUGUSTUS	CDS	7144860	7145030	1	+	2	ID=K3A94_CDS-g7353.t1;Name=K3A94_CDS-g7353.t1;Parent=K3A94_transcript-g7353.t1
scaffold_411	AUGUSTUS	intron	7145031	7145083	1	+	.	ID=K3A94_intron-g7353.t1;Name=K3A94_intron-g7353.t1;Parent=K3A94_transcript-g7353.t1
scaffold_411	AUGUSTUS	exon	7145084	7145568	.	+	.	ID=K3A94_exon-g7353.t1;Name=K3A94_exon-g7353.t1;Parent=K3A94_transcript-g7353.t1
scaffold_411	AUGUSTUS	CDS	7145084	7145568	1	+	2	ID=K3A94_CDS-g7353.t1;Name=K3A94_CDS-g7353.t1;Parent=K3A94_transcript-g7353.t1
scaffold_411	AUGUSTUS	intron	7145569	7145625	1	+	.	ID=K3A94_intron-g7353.t1;Name=K3A94_intron-g7353.t1;Parent=K3A94_transcript-g7353.t1
scaffold_411	AUGUSTUS	exon	7145626	7145746	.	+	.	ID=K3A94_exon-g7353.t1;Name=K3A94_exon-g7353.t1;Parent=K3A94_transcript-g7353.t1
scaffold_411	AUGUSTUS	CDS	7145626	7145746	1	+	0	ID=K3A94_CDS-g7353.t1;Name=K3A94_CDS-g7353.t1;Parent=K3A94_transcript-g7353.t1
scaffold_411	AUGUSTUS	intron	7145747	7145818	1	+	.	ID=K3A94_intron-g7353.t1;Name=K3A94_intron-g7353.t1;Parent=K3A94_transcript-g7353.t1
scaffold_411	AUGUSTUS	exon	7145819	7145936	.	+	.	ID=K3A94_exon-g7353.t1;Name=K3A94_exon-g7353.t1;Parent=K3A94_transcript-g7353.t1
scaffold_411	AUGUSTUS	CDS	7145819	7145936	1	+	2	ID=K3A94_CDS-g7353.t1;Name=K3A94_CDS-g7353.t1;Parent=K3A94_transcript-g7353.t1
scaffold_411	AUGUSTUS	intron	7145937	7145988	1	+	.	ID=K3A94_intron-g7353.t1;Name=K3A94_intron-g7353.t1;Parent=K3A94_transcript-g7353.t1
scaffold_411	AUGUSTUS	exon	7145989	7146208	.	+	.	ID=K3A94_exon-g7353.t1;Name=K3A94_exon-g7353.t1;Parent=K3A94_transcript-g7353.t1
scaffold_411	AUGUSTUS	CDS	7145989	7146208	0.99	+	1	ID=K3A94_CDS-g7353.t1;Name=K3A94_CDS-g7353.t1;Parent=K3A94_transcript-g7353.t1
scaffold_411	AUGUSTUS	intron	7146209	7146260	1	+	.	ID=K3A94_intron-g7353.t1;Name=K3A94_intron-g7353.t1;Parent=K3A94_transcript-g7353.t1
scaffold_411	AUGUSTUS	exon	7146261	7146485	.	+	.	ID=K3A94_exon-g7353.t1;Name=K3A94_exon-g7353.t1;Parent=K3A94_transcript-g7353.t1
scaffold_411	AUGUSTUS	CDS	7146261	7146485	1	+	0	ID=K3A94_CDS-g7353.t1;Name=K3A94_CDS-g7353.t1;Parent=K3A94_transcript-g7353.t1
scaffold_411	AUGUSTUS	intron	7146486	7146546	1	+	.	ID=K3A94_intron-g7353.t1;Name=K3A94_intron-g7353.t1;Parent=K3A94_transcript-g7353.t1
scaffold_411	AUGUSTUS	exon	7146547	7146937	.	+	.	ID=K3A94_exon-g7353.t1;Name=K3A94_exon-g7353.t1;Parent=K3A94_transcript-g7353.t1
scaffold_411	AUGUSTUS	CDS	7146547	7146937	1	+	0	ID=K3A94_CDS-g7353.t1;Name=K3A94_CDS-g7353.t1;Parent=K3A94_transcript-g7353.t1
scaffold_411	AUGUSTUS	intron	7146938	7147187	1	+	.	ID=K3A94_intron-g7353.t1;Name=K3A94_intron-g7353.t1;Parent=K3A94_transcript-g7353.t1
scaffold_411	AUGUSTUS	exon	7147188	7147435	.	+	.	ID=K3A94_exon-g7353.t1;Name=K3A94_exon-g7353.t1;Parent=K3A94_transcript-g7353.t1
scaffold_411	AUGUSTUS	CDS	7147188	7147435	1	+	2	ID=K3A94_CDS-g7353.t1;Name=K3A94_CDS-g7353.t1;Parent=K3A94_transcript-g7353.t1
scaffold_411	AUGUSTUS	intron	7147436	7147500	1	+	.	ID=K3A94_intron-g7353.t1;Name=K3A94_intron-g7353.t1;Parent=K3A94_transcript-g7353.t1
scaffold_411	AUGUSTUS	exon	7147501	7147785	.	+	.	ID=K3A94_exon-g7353.t1;Name=K3A94_exon-g7353.t1;Parent=K3A94_transcript-g7353.t1
scaffold_411	AUGUSTUS	CDS	7147501	7147785	1	+	0	ID=K3A94_CDS-g7353.t1;Name=K3A94_CDS-g7353.t1;Parent=K3A94_transcript-g7353.t1
scaffold_411	AUGUSTUS	intron	7147786	7147913	1	+	.	ID=K3A94_intron-g7353.t1;Name=K3A94_intron-g7353.t1;Parent=K3A94_transcript-g7353.t1
scaffold_411	AUGUSTUS	exon	7147914	7148105	.	+	.	ID=K3A94_exon-g7353.t1;Name=K3A94_exon-g7353.t1;Parent=K3A94_transcript-g7353.t1
scaffold_411	AUGUSTUS	CDS	7147914	7148105	1	+	0	ID=K3A94_CDS-g7353.t1;Name=K3A94_CDS-g7353.t1;Parent=K3A94_transcript-g7353.t1
scaffold_411	AUGUSTUS	intron	7148106	7148162	1	+	.	ID=K3A94_intron-g7353.t1;Name=K3A94_intron-g7353.t1;Parent=K3A94_transcript-g7353.t1
scaffold_411	AUGUSTUS	exon	7148163	7148447	.	+	.	ID=K3A94_exon-g7353.t1;Name=K3A94_exon-g7353.t1;Parent=K3A94_transcript-g7353.t1
scaffold_411	AUGUSTUS	CDS	7148163	7148447	1	+	0	ID=K3A94_CDS-g7353.t1;Name=K3A94_CDS-g7353.t1;Parent=K3A94_transcript-g7353.t1
scaffold_411	AUGUSTUS	intron	7148448	7148503	1	+	.	ID=K3A94_intron-g7353.t1;Name=K3A94_intron-g7353.t1;Parent=K3A94_transcript-g7353.t1
scaffold_411	AUGUSTUS	exon	7148504	7148629	.	+	.	ID=K3A94_exon-g7353.t1;Name=K3A94_exon-g7353.t1;Parent=K3A94_transcript-g7353.t1
scaffold_411	AUGUSTUS	CDS	7148504	7148629	1	+	0	ID=K3A94_CDS-g7353.t1;Name=K3A94_CDS-g7353.t1;Parent=K3A94_transcript-g7353.t1
scaffold_411	AUGUSTUS	intron	7148630	7148694	1	+	.	ID=K3A94_intron-g7353.t1;Name=K3A94_intron-g7353.t1;Parent=K3A94_transcript-g7353.t1
scaffold_411	AUGUSTUS	exon	7148695	7148811	.	+	.	ID=K3A94_exon-g7353.t1;Name=K3A94_exon-g7353.t1;Parent=K3A94_transcript-g7353.t1
scaffold_411	AUGUSTUS	CDS	7148695	7148811	1	+	0	ID=K3A94_CDS-g7353.t1;Name=K3A94_CDS-g7353.t1;Parent=K3A94_transcript-g7353.t1
scaffold_411	AUGUSTUS	intron	7148812	7148862	1	+	.	ID=K3A94_intron-g7353.t1;Name=K3A94_intron-g7353.t1;Parent=K3A94_transcript-g7353.t1
scaffold_411	AUGUSTUS	exon	7148863	7149095	.	+	.	ID=K3A94_exon-g7353.t1;Name=K3A94_exon-g7353.t1;Parent=K3A94_transcript-g7353.t1
scaffold_411	AUGUSTUS	CDS	7148863	7149095	1	+	0	ID=K3A94_CDS-g7353.t1;Name=K3A94_CDS-g7353.t1;Parent=K3A94_transcript-g7353.t1
scaffold_411	AUGUSTUS	intron	7149096	7150295	1	+	.	ID=K3A94_intron-g7353.t1;Name=K3A94_intron-g7353.t1;Parent=K3A94_transcript-g7353.t1
scaffold_411	AUGUSTUS	exon	7150296	7150560	.	+	.	ID=K3A94_exon-g7353.t1;Name=K3A94_exon-g7353.t1;Parent=K3A94_transcript-g7353.t1
scaffold_411	AUGUSTUS	CDS	7150296	7150560	0.99	+	1	ID=K3A94_CDS-g7353.t1;Name=K3A94_CDS-g7353.t1;Parent=K3A94_transcript-g7353.t1
scaffold_411	AUGUSTUS	stop_codon	7150558	7150560	.	+	0	ID=K3A94_stop_codon-g7353.t1;Name=K3A94_stop_codon-g7353.t1;Parent=K3A94_transcript-g7353.t1
scaffold_411	AUGUSTUS	gene	7152521	7187633	0.35	-	.	ID=K3A94_g7354;Name=K3A94_g7354
scaffold_411	AUGUSTUS	transcript	7152521	7187633	0.35	-	.	ID=K3A94_transcript-g7354.t1;Name=K3A94_transcript-g7354.t1;Parent=K3A94_g7354
scaffold_411	AUGUSTUS	stop_codon	7152521	7152523	.	-	0	ID=K3A94_stop_codon-g7354.t1;Name=K3A94_stop_codon-g7354.t1;Parent=K3A94_transcript-g7354.t1
scaffold_411	AUGUSTUS	exon	7152521	7152966	.	-	.	ID=K3A94_exon-g7354.t1;Name=K3A94_exon-g7354.t1;Parent=K3A94_transcript-g7354.t1
scaffold_411	AUGUSTUS	CDS	7152521	7152966	1	-	2	ID=K3A94_CDS-g7354.t1;Name=K3A94_CDS-g7354.t1;Parent=K3A94_transcript-g7354.t1
scaffold_411	AUGUSTUS	intron	7152967	7160313	1	-	.	ID=K3A94_intron-g7354.t1;Name=K3A94_intron-g7354.t1;Parent=K3A94_transcript-g7354.t1
scaffold_411	AUGUSTUS	exon	7160314	7160361	.	-	.	ID=K3A94_exon-g7354.t1;Name=K3A94_exon-g7354.t1;Parent=K3A94_transcript-g7354.t1
scaffold_411	AUGUSTUS	CDS	7160314	7160361	1	-	2	ID=K3A94_CDS-g7354.t1;Name=K3A94_CDS-g7354.t1;Parent=K3A94_transcript-g7354.t1
scaffold_411	AUGUSTUS	intron	7160362	7186939	1	-	.	ID=K3A94_intron-g7354.t1;Name=K3A94_intron-g7354.t1;Parent=K3A94_transcript-g7354.t1
scaffold_411	AUGUSTUS	exon	7186940	7187633	.	-	.	ID=K3A94_exon-g7354.t1;Name=K3A94_exon-g7354.t1;Parent=K3A94_transcript-g7354.t1
scaffold_411	AUGUSTUS	CDS	7186940	7187633	0.35	-	0	ID=K3A94_CDS-g7354.t1;Name=K3A94_CDS-g7354.t1;Parent=K3A94_transcript-g7354.t1
scaffold_411	AUGUSTUS	start_codon	7187631	7187633	.	-	0	ID=K3A94_start_codon-g7354.t1;Name=K3A94_start_codon-g7354.t1;Parent=K3A94_transcript-g7354.t1
scaffold_411	AUGUSTUS	gene	7187777	7188001	0.37	-	.	ID=K3A94_g7355;Name=K3A94_g7355
scaffold_411	AUGUSTUS	transcript	7187777	7188001	0.37	-	.	ID=K3A94_transcript-g7355.t1;Name=K3A94_transcript-g7355.t1;Parent=K3A94_g7355
scaffold_411	AUGUSTUS	stop_codon	7187777	7187779	.	-	0	ID=K3A94_stop_codon-g7355.t1;Name=K3A94_stop_codon-g7355.t1;Parent=K3A94_transcript-g7355.t1
scaffold_411	AUGUSTUS	exon	7187777	7188001	.	-	.	ID=K3A94_exon-g7355.t1;Name=K3A94_exon-g7355.t1;Parent=K3A94_transcript-g7355.t1
scaffold_411	AUGUSTUS	CDS	7187777	7188001	0.37	-	0	ID=K3A94_CDS-g7355.t1;Name=K3A94_CDS-g7355.t1;Parent=K3A94_transcript-g7355.t1
scaffold_411	AUGUSTUS	start_codon	7187999	7188001	.	-	0	ID=K3A94_start_codon-g7355.t1;Name=K3A94_start_codon-g7355.t1;Parent=K3A94_transcript-g7355.t1
scaffold_411	AUGUSTUS	gene	7191372	7194001	0.68	+	.	ID=K3A94_g7356;Name=K3A94_g7356
scaffold_411	AUGUSTUS	transcript	7191372	7194001	0.68	+	.	ID=K3A94_transcript-g7356.t1;Name=K3A94_transcript-g7356.t1;Parent=K3A94_g7356
scaffold_411	AUGUSTUS	start_codon	7191372	7191374	.	+	0	ID=K3A94_start_codon-g7356.t1;Name=K3A94_start_codon-g7356.t1;Parent=K3A94_transcript-g7356.t1
scaffold_411	AUGUSTUS	exon	7191372	7191432	.	+	.	ID=K3A94_exon-g7356.t1;Name=K3A94_exon-g7356.t1;Parent=K3A94_transcript-g7356.t1
scaffold_411	AUGUSTUS	CDS	7191372	7191432	0.68	+	0	ID=K3A94_CDS-g7356.t1;Name=K3A94_CDS-g7356.t1;Parent=K3A94_transcript-g7356.t1
scaffold_411	AUGUSTUS	intron	7191433	7193810	0.68	+	.	ID=K3A94_intron-g7356.t1;Name=K3A94_intron-g7356.t1;Parent=K3A94_transcript-g7356.t1
scaffold_411	AUGUSTUS	exon	7193811	7194001	.	+	.	ID=K3A94_exon-g7356.t1;Name=K3A94_exon-g7356.t1;Parent=K3A94_transcript-g7356.t1
scaffold_411	AUGUSTUS	CDS	7193811	7194001	0.71	+	2	ID=K3A94_CDS-g7356.t1;Name=K3A94_CDS-g7356.t1;Parent=K3A94_transcript-g7356.t1
scaffold_411	AUGUSTUS	stop_codon	7193999	7194001	.	+	0	ID=K3A94_stop_codon-g7356.t1;Name=K3A94_stop_codon-g7356.t1;Parent=K3A94_transcript-g7356.t1
scaffold_411	AUGUSTUS	gene	7204534	7207158	0.73	-	.	ID=K3A94_g7357;Name=K3A94_g7357
scaffold_411	AUGUSTUS	transcript	7204534	7207158	0.73	-	.	ID=K3A94_transcript-g7357.t1;Name=K3A94_transcript-g7357.t1;Parent=K3A94_g7357
scaffold_411	AUGUSTUS	stop_codon	7204534	7204536	.	-	0	ID=K3A94_stop_codon-g7357.t1;Name=K3A94_stop_codon-g7357.t1;Parent=K3A94_transcript-g7357.t1
scaffold_411	AUGUSTUS	exon	7204534	7204689	.	-	.	ID=K3A94_exon-g7357.t1;Name=K3A94_exon-g7357.t1;Parent=K3A94_transcript-g7357.t1
scaffold_411	AUGUSTUS	CDS	7204534	7204689	0.9	-	0	ID=K3A94_CDS-g7357.t1;Name=K3A94_CDS-g7357.t1;Parent=K3A94_transcript-g7357.t1
scaffold_411	AUGUSTUS	intron	7204690	7205151	0.88	-	.	ID=K3A94_intron-g7357.t1;Name=K3A94_intron-g7357.t1;Parent=K3A94_transcript-g7357.t1
scaffold_411	AUGUSTUS	exon	7205152	7205479	.	-	.	ID=K3A94_exon-g7357.t1;Name=K3A94_exon-g7357.t1;Parent=K3A94_transcript-g7357.t1
scaffold_411	AUGUSTUS	CDS	7205152	7205479	0.93	-	1	ID=K3A94_CDS-g7357.t1;Name=K3A94_CDS-g7357.t1;Parent=K3A94_transcript-g7357.t1
scaffold_411	AUGUSTUS	intron	7205480	7205715	0.99	-	.	ID=K3A94_intron-g7357.t1;Name=K3A94_intron-g7357.t1;Parent=K3A94_transcript-g7357.t1
scaffold_411	AUGUSTUS	exon	7205716	7206383	.	-	.	ID=K3A94_exon-g7357.t1;Name=K3A94_exon-g7357.t1;Parent=K3A94_transcript-g7357.t1
scaffold_411	AUGUSTUS	CDS	7205716	7206383	1	-	0	ID=K3A94_CDS-g7357.t1;Name=K3A94_CDS-g7357.t1;Parent=K3A94_transcript-g7357.t1
scaffold_411	AUGUSTUS	intron	7206384	7206442	1	-	.	ID=K3A94_intron-g7357.t1;Name=K3A94_intron-g7357.t1;Parent=K3A94_transcript-g7357.t1
scaffold_411	AUGUSTUS	exon	7206443	7206523	.	-	.	ID=K3A94_exon-g7357.t1;Name=K3A94_exon-g7357.t1;Parent=K3A94_transcript-g7357.t1
scaffold_411	AUGUSTUS	CDS	7206443	7206523	1	-	0	ID=K3A94_CDS-g7357.t1;Name=K3A94_CDS-g7357.t1;Parent=K3A94_transcript-g7357.t1
scaffold_411	AUGUSTUS	intron	7206524	7206573	0.96	-	.	ID=K3A94_intron-g7357.t1;Name=K3A94_intron-g7357.t1;Parent=K3A94_transcript-g7357.t1
scaffold_411	AUGUSTUS	exon	7206574	7206741	.	-	.	ID=K3A94_exon-g7357.t1;Name=K3A94_exon-g7357.t1;Parent=K3A94_transcript-g7357.t1
scaffold_411	AUGUSTUS	CDS	7206574	7206741	0.93	-	0	ID=K3A94_CDS-g7357.t1;Name=K3A94_CDS-g7357.t1;Parent=K3A94_transcript-g7357.t1
scaffold_411	AUGUSTUS	intron	7206742	7206929	0.93	-	.	ID=K3A94_intron-g7357.t1;Name=K3A94_intron-g7357.t1;Parent=K3A94_transcript-g7357.t1
scaffold_411	AUGUSTUS	exon	7206930	7207039	.	-	.	ID=K3A94_exon-g7357.t1;Name=K3A94_exon-g7357.t1;Parent=K3A94_transcript-g7357.t1
scaffold_411	AUGUSTUS	CDS	7206930	7207039	0.87	-	2	ID=K3A94_CDS-g7357.t1;Name=K3A94_CDS-g7357.t1;Parent=K3A94_transcript-g7357.t1
scaffold_411	AUGUSTUS	intron	7207040	7207103	0.87	-	.	ID=K3A94_intron-g7357.t1;Name=K3A94_intron-g7357.t1;Parent=K3A94_transcript-g7357.t1
scaffold_411	AUGUSTUS	exon	7207104	7207158	.	-	.	ID=K3A94_exon-g7357.t1;Name=K3A94_exon-g7357.t1;Parent=K3A94_transcript-g7357.t1
scaffold_411	AUGUSTUS	CDS	7207104	7207158	0.87	-	0	ID=K3A94_CDS-g7357.t1;Name=K3A94_CDS-g7357.t1;Parent=K3A94_transcript-g7357.t1
scaffold_411	AUGUSTUS	start_codon	7207156	7207158	.	-	0	ID=K3A94_start_codon-g7357.t1;Name=K3A94_start_codon-g7357.t1;Parent=K3A94_transcript-g7357.t1
scaffold_411	AUGUSTUS	gene	7220371	7263412	0.92	-	.	ID=K3A94_g7358;Name=K3A94_g7358
scaffold_411	AUGUSTUS	transcript	7220371	7263412	0.92	-	.	ID=K3A94_transcript-g7358.t1;Name=K3A94_transcript-g7358.t1;Parent=K3A94_g7358
scaffold_411	AUGUSTUS	stop_codon	7220371	7220373	.	-	0	ID=K3A94_stop_codon-g7358.t1;Name=K3A94_stop_codon-g7358.t1;Parent=K3A94_transcript-g7358.t1
scaffold_411	AUGUSTUS	exon	7220371	7221942	.	-	.	ID=K3A94_exon-g7358.t1;Name=K3A94_exon-g7358.t1;Parent=K3A94_transcript-g7358.t1
scaffold_411	AUGUSTUS	CDS	7220371	7221942	1	-	0	ID=K3A94_CDS-g7358.t1;Name=K3A94_CDS-g7358.t1;Parent=K3A94_transcript-g7358.t1
scaffold_411	AUGUSTUS	intron	7221943	7222492	1	-	.	ID=K3A94_intron-g7358.t1;Name=K3A94_intron-g7358.t1;Parent=K3A94_transcript-g7358.t1
scaffold_411	AUGUSTUS	exon	7222493	7222635	.	-	.	ID=K3A94_exon-g7358.t1;Name=K3A94_exon-g7358.t1;Parent=K3A94_transcript-g7358.t1
scaffold_411	AUGUSTUS	CDS	7222493	7222635	1	-	2	ID=K3A94_CDS-g7358.t1;Name=K3A94_CDS-g7358.t1;Parent=K3A94_transcript-g7358.t1
scaffold_411	AUGUSTUS	intron	7222636	7263036	1	-	.	ID=K3A94_intron-g7358.t1;Name=K3A94_intron-g7358.t1;Parent=K3A94_transcript-g7358.t1
scaffold_411	AUGUSTUS	exon	7263037	7263412	.	-	.	ID=K3A94_exon-g7358.t1;Name=K3A94_exon-g7358.t1;Parent=K3A94_transcript-g7358.t1
scaffold_411	AUGUSTUS	CDS	7263037	7263412	0.92	-	0	ID=K3A94_CDS-g7358.t1;Name=K3A94_CDS-g7358.t1;Parent=K3A94_transcript-g7358.t1
scaffold_411	AUGUSTUS	start_codon	7263410	7263412	.	-	0	ID=K3A94_start_codon-g7358.t1;Name=K3A94_start_codon-g7358.t1;Parent=K3A94_transcript-g7358.t1
scaffold_411	AUGUSTUS	gene	7266345	7272354	0.24	+	.	ID=K3A94_g7359;Name=K3A94_g7359
scaffold_411	AUGUSTUS	transcript	7266345	7272354	0.24	+	.	ID=K3A94_transcript-g7359.t1;Name=K3A94_transcript-g7359.t1;Parent=K3A94_g7359
scaffold_411	AUGUSTUS	start_codon	7266345	7266347	.	+	0	ID=K3A94_start_codon-g7359.t1;Name=K3A94_start_codon-g7359.t1;Parent=K3A94_transcript-g7359.t1
scaffold_411	AUGUSTUS	exon	7266345	7266365	.	+	.	ID=K3A94_exon-g7359.t1;Name=K3A94_exon-g7359.t1;Parent=K3A94_transcript-g7359.t1
scaffold_411	AUGUSTUS	CDS	7266345	7266365	0.25	+	0	ID=K3A94_CDS-g7359.t1;Name=K3A94_CDS-g7359.t1;Parent=K3A94_transcript-g7359.t1
scaffold_411	AUGUSTUS	intron	7266366	7272063	0.24	+	.	ID=K3A94_intron-g7359.t1;Name=K3A94_intron-g7359.t1;Parent=K3A94_transcript-g7359.t1
scaffold_411	AUGUSTUS	exon	7272064	7272354	.	+	.	ID=K3A94_exon-g7359.t1;Name=K3A94_exon-g7359.t1;Parent=K3A94_transcript-g7359.t1
scaffold_411	AUGUSTUS	CDS	7272064	7272354	0.67	+	0	ID=K3A94_CDS-g7359.t1;Name=K3A94_CDS-g7359.t1;Parent=K3A94_transcript-g7359.t1
scaffold_411	AUGUSTUS	stop_codon	7272352	7272354	.	+	0	ID=K3A94_stop_codon-g7359.t1;Name=K3A94_stop_codon-g7359.t1;Parent=K3A94_transcript-g7359.t1
scaffold_411	AUGUSTUS	gene	7309679	7315395	0.52	-	.	ID=K3A94_g7360;Name=K3A94_g7360
scaffold_411	AUGUSTUS	transcript	7309679	7315395	0.52	-	.	ID=K3A94_transcript-g7360.t1;Name=K3A94_transcript-g7360.t1;Parent=K3A94_g7360
scaffold_411	AUGUSTUS	stop_codon	7309679	7309681	.	-	0	ID=K3A94_stop_codon-g7360.t1;Name=K3A94_stop_codon-g7360.t1;Parent=K3A94_transcript-g7360.t1
scaffold_411	AUGUSTUS	exon	7309679	7310499	.	-	.	ID=K3A94_exon-g7360.t1;Name=K3A94_exon-g7360.t1;Parent=K3A94_transcript-g7360.t1
scaffold_411	AUGUSTUS	CDS	7309679	7310499	0.54	-	2	ID=K3A94_CDS-g7360.t1;Name=K3A94_CDS-g7360.t1;Parent=K3A94_transcript-g7360.t1
scaffold_411	AUGUSTUS	intron	7310500	7314794	1	-	.	ID=K3A94_intron-g7360.t1;Name=K3A94_intron-g7360.t1;Parent=K3A94_transcript-g7360.t1
scaffold_411	AUGUSTUS	exon	7314795	7315128	.	-	.	ID=K3A94_exon-g7360.t1;Name=K3A94_exon-g7360.t1;Parent=K3A94_transcript-g7360.t1
scaffold_411	AUGUSTUS	CDS	7314795	7315128	1	-	0	ID=K3A94_CDS-g7360.t1;Name=K3A94_CDS-g7360.t1;Parent=K3A94_transcript-g7360.t1
scaffold_411	AUGUSTUS	intron	7315129	7315191	1	-	.	ID=K3A94_intron-g7360.t1;Name=K3A94_intron-g7360.t1;Parent=K3A94_transcript-g7360.t1
scaffold_411	AUGUSTUS	exon	7315192	7315395	.	-	.	ID=K3A94_exon-g7360.t1;Name=K3A94_exon-g7360.t1;Parent=K3A94_transcript-g7360.t1
scaffold_411	AUGUSTUS	CDS	7315192	7315395	0.98	-	0	ID=K3A94_CDS-g7360.t1;Name=K3A94_CDS-g7360.t1;Parent=K3A94_transcript-g7360.t1
scaffold_411	AUGUSTUS	start_codon	7315393	7315395	.	-	0	ID=K3A94_start_codon-g7360.t1;Name=K3A94_start_codon-g7360.t1;Parent=K3A94_transcript-g7360.t1
scaffold_411	cmscan	gene	7339502	7339576	.	+	.	ID=K3A94_RF00104.2;Name=K3A94_RF00104.2
scaffold_411	cmscan	exon	7339502	7339576	.	+	.	ID=K3A94_exon-RF00104.2;Parent=K3A94_RF00104.2;product=K3A94_mir-10 microRNA precursor family
scaffold_411	cmscan	misc_RNA	7339502	7339576	.	+	.	ID=K3A94_rna-RF00104.2;Parent=K3A94_RF00104.2;product=K3A94_mir-10 microRNA precursor family
scaffold_411	AUGUSTUS	gene	7353882	7354246	0.65	+	.	ID=K3A94_g7361;Name=K3A94_g7361
scaffold_411	AUGUSTUS	transcript	7353882	7354246	0.65	+	.	ID=K3A94_transcript-g7361.t1;Name=K3A94_transcript-g7361.t1;Parent=K3A94_g7361
scaffold_411	AUGUSTUS	start_codon	7353882	7353884	.	+	0	ID=K3A94_start_codon-g7361.t1;Name=K3A94_start_codon-g7361.t1;Parent=K3A94_transcript-g7361.t1
scaffold_411	AUGUSTUS	exon	7353882	7353984	.	+	.	ID=K3A94_exon-g7361.t1;Name=K3A94_exon-g7361.t1;Parent=K3A94_transcript-g7361.t1
scaffold_411	AUGUSTUS	CDS	7353882	7353984	0.66	+	0	ID=K3A94_CDS-g7361.t1;Name=K3A94_CDS-g7361.t1;Parent=K3A94_transcript-g7361.t1
scaffold_411	AUGUSTUS	intron	7353985	7354046	0.67	+	.	ID=K3A94_intron-g7361.t1;Name=K3A94_intron-g7361.t1;Parent=K3A94_transcript-g7361.t1
scaffold_411	AUGUSTUS	exon	7354047	7354246	.	+	.	ID=K3A94_exon-g7361.t1;Name=K3A94_exon-g7361.t1;Parent=K3A94_transcript-g7361.t1
scaffold_411	AUGUSTUS	CDS	7354047	7354246	0.72	+	2	ID=K3A94_CDS-g7361.t1;Name=K3A94_CDS-g7361.t1;Parent=K3A94_transcript-g7361.t1
scaffold_411	AUGUSTUS	stop_codon	7354244	7354246	.	+	0	ID=K3A94_stop_codon-g7361.t1;Name=K3A94_stop_codon-g7361.t1;Parent=K3A94_transcript-g7361.t1
scaffold_411	AUGUSTUS	gene	7371361	7391446	0.83	-	.	ID=K3A94_g7362;Name=K3A94_g7362
scaffold_411	AUGUSTUS	transcript	7371361	7391446	0.83	-	.	ID=K3A94_transcript-g7362.t1;Name=K3A94_transcript-g7362.t1;Parent=K3A94_g7362
scaffold_411	AUGUSTUS	stop_codon	7371361	7371363	.	-	0	ID=K3A94_stop_codon-g7362.t1;Name=K3A94_stop_codon-g7362.t1;Parent=K3A94_transcript-g7362.t1
scaffold_411	AUGUSTUS	exon	7371361	7371573	.	-	.	ID=K3A94_exon-g7362.t1;Name=K3A94_exon-g7362.t1;Parent=K3A94_transcript-g7362.t1
scaffold_411	AUGUSTUS	CDS	7371361	7371573	1	-	0	ID=K3A94_CDS-g7362.t1;Name=K3A94_CDS-g7362.t1;Parent=K3A94_transcript-g7362.t1
scaffold_411	AUGUSTUS	intron	7371574	7371954	1	-	.	ID=K3A94_intron-g7362.t1;Name=K3A94_intron-g7362.t1;Parent=K3A94_transcript-g7362.t1
scaffold_411	AUGUSTUS	exon	7371955	7372409	.	-	.	ID=K3A94_exon-g7362.t1;Name=K3A94_exon-g7362.t1;Parent=K3A94_transcript-g7362.t1
scaffold_411	AUGUSTUS	CDS	7371955	7372409	1	-	2	ID=K3A94_CDS-g7362.t1;Name=K3A94_CDS-g7362.t1;Parent=K3A94_transcript-g7362.t1
scaffold_411	AUGUSTUS	intron	7372410	7390698	1	-	.	ID=K3A94_intron-g7362.t1;Name=K3A94_intron-g7362.t1;Parent=K3A94_transcript-g7362.t1
scaffold_411	AUGUSTUS	exon	7390699	7391446	.	-	.	ID=K3A94_exon-g7362.t1;Name=K3A94_exon-g7362.t1;Parent=K3A94_transcript-g7362.t1
scaffold_411	AUGUSTUS	CDS	7390699	7391446	0.83	-	0	ID=K3A94_CDS-g7362.t1;Name=K3A94_CDS-g7362.t1;Parent=K3A94_transcript-g7362.t1
scaffold_411	AUGUSTUS	start_codon	7391444	7391446	.	-	0	ID=K3A94_start_codon-g7362.t1;Name=K3A94_start_codon-g7362.t1;Parent=K3A94_transcript-g7362.t1
scaffold_411	AUGUSTUS	gene	7417774	7418121	0.64	-	.	ID=K3A94_g7363;Name=K3A94_g7363
scaffold_411	AUGUSTUS	transcript	7417774	7418121	0.64	-	.	ID=K3A94_transcript-g7363.t1;Name=K3A94_transcript-g7363.t1;Parent=K3A94_g7363
scaffold_411	AUGUSTUS	stop_codon	7417774	7417776	.	-	0	ID=K3A94_stop_codon-g7363.t1;Name=K3A94_stop_codon-g7363.t1;Parent=K3A94_transcript-g7363.t1
scaffold_411	AUGUSTUS	exon	7417774	7418121	.	-	.	ID=K3A94_exon-g7363.t1;Name=K3A94_exon-g7363.t1;Parent=K3A94_transcript-g7363.t1
scaffold_411	AUGUSTUS	CDS	7417774	7418121	0.64	-	0	ID=K3A94_CDS-g7363.t1;Name=K3A94_CDS-g7363.t1;Parent=K3A94_transcript-g7363.t1
scaffold_411	AUGUSTUS	start_codon	7418119	7418121	.	-	0	ID=K3A94_start_codon-g7363.t1;Name=K3A94_start_codon-g7363.t1;Parent=K3A94_transcript-g7363.t1
scaffold_411	AUGUSTUS	gene	7419206	7419496	1	-	.	ID=K3A94_g7364;Name=K3A94_g7364
scaffold_411	AUGUSTUS	transcript	7419206	7419496	1	-	.	ID=K3A94_transcript-g7364.t1;Name=K3A94_transcript-g7364.t1;Parent=K3A94_g7364
scaffold_411	AUGUSTUS	stop_codon	7419206	7419208	.	-	0	ID=K3A94_stop_codon-g7364.t1;Name=K3A94_stop_codon-g7364.t1;Parent=K3A94_transcript-g7364.t1
scaffold_411	AUGUSTUS	exon	7419206	7419496	.	-	.	ID=K3A94_exon-g7364.t1;Name=K3A94_exon-g7364.t1;Parent=K3A94_transcript-g7364.t1
scaffold_411	AUGUSTUS	CDS	7419206	7419496	1	-	0	ID=K3A94_CDS-g7364.t1;Name=K3A94_CDS-g7364.t1;Parent=K3A94_transcript-g7364.t1
scaffold_411	AUGUSTUS	start_codon	7419494	7419496	.	-	0	ID=K3A94_start_codon-g7364.t1;Name=K3A94_start_codon-g7364.t1;Parent=K3A94_transcript-g7364.t1
scaffold_411	cmscan	gene	7428384	7428454	.	-	.	ID=K3A94_RF00104.3;Name=K3A94_RF00104.3
scaffold_411	cmscan	exon	7428384	7428454	.	-	.	ID=K3A94_exon-RF00104.3;Parent=K3A94_RF00104.3;product=K3A94_mir-10 microRNA precursor family
scaffold_411	cmscan	misc_RNA	7428384	7428454	.	-	.	ID=K3A94_rna-RF00104.3;Parent=K3A94_RF00104.3;product=K3A94_mir-10 microRNA precursor family
scaffold_411	AUGUSTUS	gene	7442473	7442799	0.99	-	.	ID=K3A94_g7365;Name=K3A94_g7365
scaffold_411	AUGUSTUS	transcript	7442473	7442799	0.99	-	.	ID=K3A94_transcript-g7365.t1;Name=K3A94_transcript-g7365.t1;Parent=K3A94_g7365
scaffold_411	AUGUSTUS	stop_codon	7442473	7442475	.	-	0	ID=K3A94_stop_codon-g7365.t1;Name=K3A94_stop_codon-g7365.t1;Parent=K3A94_transcript-g7365.t1
scaffold_411	AUGUSTUS	exon	7442473	7442799	.	-	.	ID=K3A94_exon-g7365.t1;Name=K3A94_exon-g7365.t1;Parent=K3A94_transcript-g7365.t1
scaffold_411	AUGUSTUS	CDS	7442473	7442799	0.99	-	0	ID=K3A94_CDS-g7365.t1;Name=K3A94_CDS-g7365.t1;Parent=K3A94_transcript-g7365.t1
scaffold_411	AUGUSTUS	start_codon	7442797	7442799	.	-	0	ID=K3A94_start_codon-g7365.t1;Name=K3A94_start_codon-g7365.t1;Parent=K3A94_transcript-g7365.t1
scaffold_411	AUGUSTUS	gene	7467648	7471261	0.21	-	.	ID=K3A94_g7366;Name=K3A94_g7366
scaffold_411	AUGUSTUS	transcript	7467648	7471261	0.21	-	.	ID=K3A94_transcript-g7366.t1;Name=K3A94_transcript-g7366.t1;Parent=K3A94_g7366
scaffold_411	AUGUSTUS	stop_codon	7467648	7467650	.	-	0	ID=K3A94_stop_codon-g7366.t1;Name=K3A94_stop_codon-g7366.t1;Parent=K3A94_transcript-g7366.t1
scaffold_411	AUGUSTUS	exon	7467648	7467763	.	-	.	ID=K3A94_exon-g7366.t1;Name=K3A94_exon-g7366.t1;Parent=K3A94_transcript-g7366.t1
scaffold_411	AUGUSTUS	CDS	7467648	7467763	1	-	2	ID=K3A94_CDS-g7366.t1;Name=K3A94_CDS-g7366.t1;Parent=K3A94_transcript-g7366.t1
scaffold_411	AUGUSTUS	intron	7467764	7470058	1	-	.	ID=K3A94_intron-g7366.t1;Name=K3A94_intron-g7366.t1;Parent=K3A94_transcript-g7366.t1
scaffold_411	AUGUSTUS	exon	7470059	7470089	.	-	.	ID=K3A94_exon-g7366.t1;Name=K3A94_exon-g7366.t1;Parent=K3A94_transcript-g7366.t1
scaffold_411	AUGUSTUS	CDS	7470059	7470089	1	-	0	ID=K3A94_CDS-g7366.t1;Name=K3A94_CDS-g7366.t1;Parent=K3A94_transcript-g7366.t1
scaffold_411	AUGUSTUS	intron	7470090	7470178	0.99	-	.	ID=K3A94_intron-g7366.t1;Name=K3A94_intron-g7366.t1;Parent=K3A94_transcript-g7366.t1
scaffold_411	AUGUSTUS	exon	7470179	7470402	.	-	.	ID=K3A94_exon-g7366.t1;Name=K3A94_exon-g7366.t1;Parent=K3A94_transcript-g7366.t1
scaffold_411	AUGUSTUS	CDS	7470179	7470402	0.99	-	2	ID=K3A94_CDS-g7366.t1;Name=K3A94_CDS-g7366.t1;Parent=K3A94_transcript-g7366.t1
scaffold_411	AUGUSTUS	intron	7470403	7470947	0.24	-	.	ID=K3A94_intron-g7366.t1;Name=K3A94_intron-g7366.t1;Parent=K3A94_transcript-g7366.t1
scaffold_411	AUGUSTUS	exon	7470948	7471096	.	-	.	ID=K3A94_exon-g7366.t1;Name=K3A94_exon-g7366.t1;Parent=K3A94_transcript-g7366.t1
scaffold_411	AUGUSTUS	CDS	7470948	7471096	0.23	-	1	ID=K3A94_CDS-g7366.t1;Name=K3A94_CDS-g7366.t1;Parent=K3A94_transcript-g7366.t1
scaffold_411	AUGUSTUS	intron	7471097	7471148	0.36	-	.	ID=K3A94_intron-g7366.t1;Name=K3A94_intron-g7366.t1;Parent=K3A94_transcript-g7366.t1
scaffold_411	AUGUSTUS	exon	7471149	7471261	.	-	.	ID=K3A94_exon-g7366.t1;Name=K3A94_exon-g7366.t1;Parent=K3A94_transcript-g7366.t1
scaffold_411	AUGUSTUS	CDS	7471149	7471261	0.35	-	0	ID=K3A94_CDS-g7366.t1;Name=K3A94_CDS-g7366.t1;Parent=K3A94_transcript-g7366.t1
scaffold_411	AUGUSTUS	start_codon	7471259	7471261	.	-	0	ID=K3A94_start_codon-g7366.t1;Name=K3A94_start_codon-g7366.t1;Parent=K3A94_transcript-g7366.t1
scaffold_411	AUGUSTUS	gene	7523290	7524009	0.63	-	.	ID=K3A94_g7367;Name=K3A94_g7367
scaffold_411	AUGUSTUS	transcript	7523290	7524009	0.63	-	.	ID=K3A94_transcript-g7367.t1;Name=K3A94_transcript-g7367.t1;Parent=K3A94_g7367
scaffold_411	AUGUSTUS	stop_codon	7523290	7523292	.	-	0	ID=K3A94_stop_codon-g7367.t1;Name=K3A94_stop_codon-g7367.t1;Parent=K3A94_transcript-g7367.t1
scaffold_411	AUGUSTUS	exon	7523290	7524009	.	-	.	ID=K3A94_exon-g7367.t1;Name=K3A94_exon-g7367.t1;Parent=K3A94_transcript-g7367.t1
scaffold_411	AUGUSTUS	CDS	7523290	7524009	0.63	-	0	ID=K3A94_CDS-g7367.t1;Name=K3A94_CDS-g7367.t1;Parent=K3A94_transcript-g7367.t1
scaffold_411	AUGUSTUS	start_codon	7524007	7524009	.	-	0	ID=K3A94_start_codon-g7367.t1;Name=K3A94_start_codon-g7367.t1;Parent=K3A94_transcript-g7367.t1
scaffold_411	AUGUSTUS	gene	7546463	7547701	0.96	-	.	ID=K3A94_g7368;Name=K3A94_g7368
scaffold_411	AUGUSTUS	transcript	7546463	7547701	0.96	-	.	ID=K3A94_transcript-g7368.t1;Name=K3A94_transcript-g7368.t1;Parent=K3A94_g7368
scaffold_411	AUGUSTUS	stop_codon	7546463	7546465	.	-	0	ID=K3A94_stop_codon-g7368.t1;Name=K3A94_stop_codon-g7368.t1;Parent=K3A94_transcript-g7368.t1
scaffold_411	AUGUSTUS	exon	7546463	7546875	.	-	.	ID=K3A94_exon-g7368.t1;Name=K3A94_exon-g7368.t1;Parent=K3A94_transcript-g7368.t1
scaffold_411	AUGUSTUS	CDS	7546463	7546875	0.98	-	2	ID=K3A94_CDS-g7368.t1;Name=K3A94_CDS-g7368.t1;Parent=K3A94_transcript-g7368.t1
scaffold_411	AUGUSTUS	intron	7546876	7547079	0.99	-	.	ID=K3A94_intron-g7368.t1;Name=K3A94_intron-g7368.t1;Parent=K3A94_transcript-g7368.t1
scaffold_411	AUGUSTUS	exon	7547080	7547701	.	-	.	ID=K3A94_exon-g7368.t1;Name=K3A94_exon-g7368.t1;Parent=K3A94_transcript-g7368.t1
scaffold_411	AUGUSTUS	CDS	7547080	7547701	0.98	-	0	ID=K3A94_CDS-g7368.t1;Name=K3A94_CDS-g7368.t1;Parent=K3A94_transcript-g7368.t1
scaffold_411	AUGUSTUS	start_codon	7547699	7547701	.	-	0	ID=K3A94_start_codon-g7368.t1;Name=K3A94_start_codon-g7368.t1;Parent=K3A94_transcript-g7368.t1
scaffold_411	AUGUSTUS	gene	7571101	7575028	0.13	-	.	ID=K3A94_g7369;Name=K3A94_g7369
scaffold_411	AUGUSTUS	transcript	7571101	7575028	0.13	-	.	ID=K3A94_transcript-g7369.t1;Name=K3A94_transcript-g7369.t1;Parent=K3A94_g7369
scaffold_411	AUGUSTUS	stop_codon	7571101	7571103	.	-	0	ID=K3A94_stop_codon-g7369.t1;Name=K3A94_stop_codon-g7369.t1;Parent=K3A94_transcript-g7369.t1
scaffold_411	AUGUSTUS	exon	7571101	7571293	.	-	.	ID=K3A94_exon-g7369.t1;Name=K3A94_exon-g7369.t1;Parent=K3A94_transcript-g7369.t1
scaffold_411	AUGUSTUS	CDS	7571101	7571293	0.2	-	1	ID=K3A94_CDS-g7369.t1;Name=K3A94_CDS-g7369.t1;Parent=K3A94_transcript-g7369.t1
scaffold_411	AUGUSTUS	intron	7571294	7574957	0.2	-	.	ID=K3A94_intron-g7369.t1;Name=K3A94_intron-g7369.t1;Parent=K3A94_transcript-g7369.t1
scaffold_411	AUGUSTUS	exon	7574958	7575028	.	-	.	ID=K3A94_exon-g7369.t1;Name=K3A94_exon-g7369.t1;Parent=K3A94_transcript-g7369.t1
scaffold_411	AUGUSTUS	CDS	7574958	7575028	0.13	-	0	ID=K3A94_CDS-g7369.t1;Name=K3A94_CDS-g7369.t1;Parent=K3A94_transcript-g7369.t1
scaffold_411	AUGUSTUS	start_codon	7575026	7575028	.	-	0	ID=K3A94_start_codon-g7369.t1;Name=K3A94_start_codon-g7369.t1;Parent=K3A94_transcript-g7369.t1
scaffold_411	AUGUSTUS	gene	7603391	7603852	0.48	-	.	ID=K3A94_g7370;Name=K3A94_g7370
scaffold_411	AUGUSTUS	transcript	7603391	7603852	0.48	-	.	ID=K3A94_transcript-g7370.t1;Name=K3A94_transcript-g7370.t1;Parent=K3A94_g7370
scaffold_411	AUGUSTUS	stop_codon	7603391	7603393	.	-	0	ID=K3A94_stop_codon-g7370.t1;Name=K3A94_stop_codon-g7370.t1;Parent=K3A94_transcript-g7370.t1
scaffold_411	AUGUSTUS	exon	7603391	7603852	.	-	.	ID=K3A94_exon-g7370.t1;Name=K3A94_exon-g7370.t1;Parent=K3A94_transcript-g7370.t1
scaffold_411	AUGUSTUS	CDS	7603391	7603852	0.48	-	0	ID=K3A94_CDS-g7370.t1;Name=K3A94_CDS-g7370.t1;Parent=K3A94_transcript-g7370.t1
scaffold_411	AUGUSTUS	start_codon	7603850	7603852	.	-	0	ID=K3A94_start_codon-g7370.t1;Name=K3A94_start_codon-g7370.t1;Parent=K3A94_transcript-g7370.t1
scaffold_411	AUGUSTUS	gene	7628425	7628685	0.68	+	.	ID=K3A94_g7371;Name=K3A94_g7371
scaffold_411	AUGUSTUS	transcript	7628425	7628685	0.68	+	.	ID=K3A94_transcript-g7371.t1;Name=K3A94_transcript-g7371.t1;Parent=K3A94_g7371
scaffold_411	AUGUSTUS	start_codon	7628425	7628427	.	+	0	ID=K3A94_start_codon-g7371.t1;Name=K3A94_start_codon-g7371.t1;Parent=K3A94_transcript-g7371.t1
scaffold_411	AUGUSTUS	exon	7628425	7628685	.	+	.	ID=K3A94_exon-g7371.t1;Name=K3A94_exon-g7371.t1;Parent=K3A94_transcript-g7371.t1
scaffold_411	AUGUSTUS	CDS	7628425	7628685	0.68	+	0	ID=K3A94_CDS-g7371.t1;Name=K3A94_CDS-g7371.t1;Parent=K3A94_transcript-g7371.t1
scaffold_411	AUGUSTUS	stop_codon	7628683	7628685	.	+	0	ID=K3A94_stop_codon-g7371.t1;Name=K3A94_stop_codon-g7371.t1;Parent=K3A94_transcript-g7371.t1
scaffold_411	AUGUSTUS	gene	7684315	7684596	0.38	-	.	ID=K3A94_g7372;Name=K3A94_g7372
scaffold_411	AUGUSTUS	transcript	7684315	7684596	0.38	-	.	ID=K3A94_transcript-g7372.t1;Name=K3A94_transcript-g7372.t1;Parent=K3A94_g7372
scaffold_411	AUGUSTUS	stop_codon	7684315	7684317	.	-	0	ID=K3A94_stop_codon-g7372.t1;Name=K3A94_stop_codon-g7372.t1;Parent=K3A94_transcript-g7372.t1
scaffold_411	AUGUSTUS	exon	7684315	7684596	.	-	.	ID=K3A94_exon-g7372.t1;Name=K3A94_exon-g7372.t1;Parent=K3A94_transcript-g7372.t1
scaffold_411	AUGUSTUS	CDS	7684315	7684596	0.38	-	0	ID=K3A94_CDS-g7372.t1;Name=K3A94_CDS-g7372.t1;Parent=K3A94_transcript-g7372.t1
scaffold_411	AUGUSTUS	start_codon	7684594	7684596	.	-	0	ID=K3A94_start_codon-g7372.t1;Name=K3A94_start_codon-g7372.t1;Parent=K3A94_transcript-g7372.t1
scaffold_411	AUGUSTUS	gene	7699953	7713407	0.95	-	.	ID=K3A94_g7373;Name=K3A94_g7373
scaffold_411	AUGUSTUS	transcript	7699953	7713407	0.95	-	.	ID=K3A94_transcript-g7373.t1;Name=K3A94_transcript-g7373.t1;Parent=K3A94_g7373
scaffold_411	AUGUSTUS	stop_codon	7699953	7699955	.	-	0	ID=K3A94_stop_codon-g7373.t1;Name=K3A94_stop_codon-g7373.t1;Parent=K3A94_transcript-g7373.t1
scaffold_411	AUGUSTUS	exon	7699953	7700203	.	-	.	ID=K3A94_exon-g7373.t1;Name=K3A94_exon-g7373.t1;Parent=K3A94_transcript-g7373.t1
scaffold_411	AUGUSTUS	CDS	7699953	7700203	1	-	2	ID=K3A94_CDS-g7373.t1;Name=K3A94_CDS-g7373.t1;Parent=K3A94_transcript-g7373.t1
scaffold_411	AUGUSTUS	intron	7700204	7712662	1	-	.	ID=K3A94_intron-g7373.t1;Name=K3A94_intron-g7373.t1;Parent=K3A94_transcript-g7373.t1
scaffold_411	AUGUSTUS	exon	7712663	7713407	.	-	.	ID=K3A94_exon-g7373.t1;Name=K3A94_exon-g7373.t1;Parent=K3A94_transcript-g7373.t1
scaffold_411	AUGUSTUS	CDS	7712663	7713407	0.95	-	0	ID=K3A94_CDS-g7373.t1;Name=K3A94_CDS-g7373.t1;Parent=K3A94_transcript-g7373.t1
scaffold_411	AUGUSTUS	start_codon	7713405	7713407	.	-	0	ID=K3A94_start_codon-g7373.t1;Name=K3A94_start_codon-g7373.t1;Parent=K3A94_transcript-g7373.t1
scaffold_411	AUGUSTUS	gene	7715678	7717251	0.38	+	.	ID=K3A94_g7374;Name=K3A94_g7374
scaffold_411	AUGUSTUS	transcript	7715678	7717251	0.38	+	.	ID=K3A94_transcript-g7374.t1;Name=K3A94_transcript-g7374.t1;Parent=K3A94_g7374
scaffold_411	AUGUSTUS	start_codon	7715678	7715680	.	+	0	ID=K3A94_start_codon-g7374.t1;Name=K3A94_start_codon-g7374.t1;Parent=K3A94_transcript-g7374.t1
scaffold_411	AUGUSTUS	exon	7715678	7716044	.	+	.	ID=K3A94_exon-g7374.t1;Name=K3A94_exon-g7374.t1;Parent=K3A94_transcript-g7374.t1
scaffold_411	AUGUSTUS	CDS	7715678	7716044	0.38	+	0	ID=K3A94_CDS-g7374.t1;Name=K3A94_CDS-g7374.t1;Parent=K3A94_transcript-g7374.t1
scaffold_411	AUGUSTUS	intron	7716045	7717174	0.51	+	.	ID=K3A94_intron-g7374.t1;Name=K3A94_intron-g7374.t1;Parent=K3A94_transcript-g7374.t1
scaffold_411	AUGUSTUS	exon	7717175	7717251	.	+	.	ID=K3A94_exon-g7374.t1;Name=K3A94_exon-g7374.t1;Parent=K3A94_transcript-g7374.t1
scaffold_411	AUGUSTUS	CDS	7717175	7717251	0.51	+	2	ID=K3A94_CDS-g7374.t1;Name=K3A94_CDS-g7374.t1;Parent=K3A94_transcript-g7374.t1
scaffold_411	AUGUSTUS	stop_codon	7717249	7717251	.	+	0	ID=K3A94_stop_codon-g7374.t1;Name=K3A94_stop_codon-g7374.t1;Parent=K3A94_transcript-g7374.t1
scaffold_411	AUGUSTUS	gene	7727977	7729152	0.91	-	.	ID=K3A94_g7375;Name=K3A94_g7375
scaffold_411	AUGUSTUS	transcript	7727977	7729152	0.91	-	.	ID=K3A94_transcript-g7375.t1;Name=K3A94_transcript-g7375.t1;Parent=K3A94_g7375
scaffold_411	AUGUSTUS	stop_codon	7727977	7727979	.	-	0	ID=K3A94_stop_codon-g7375.t1;Name=K3A94_stop_codon-g7375.t1;Parent=K3A94_transcript-g7375.t1
scaffold_411	AUGUSTUS	exon	7727977	7729152	.	-	.	ID=K3A94_exon-g7375.t1;Name=K3A94_exon-g7375.t1;Parent=K3A94_transcript-g7375.t1
scaffold_411	AUGUSTUS	CDS	7727977	7729152	0.91	-	0	ID=K3A94_CDS-g7375.t1;Name=K3A94_CDS-g7375.t1;Parent=K3A94_transcript-g7375.t1
scaffold_411	AUGUSTUS	start_codon	7729150	7729152	.	-	0	ID=K3A94_start_codon-g7375.t1;Name=K3A94_start_codon-g7375.t1;Parent=K3A94_transcript-g7375.t1
scaffold_411	AUGUSTUS	gene	7772332	7772628	0.99	+	.	ID=K3A94_g7376;Name=K3A94_g7376
scaffold_411	AUGUSTUS	transcript	7772332	7772628	0.99	+	.	ID=K3A94_transcript-g7376.t1;Name=K3A94_transcript-g7376.t1;Parent=K3A94_g7376
scaffold_411	AUGUSTUS	start_codon	7772332	7772334	.	+	0	ID=K3A94_start_codon-g7376.t1;Name=K3A94_start_codon-g7376.t1;Parent=K3A94_transcript-g7376.t1
scaffold_411	AUGUSTUS	exon	7772332	7772628	.	+	.	ID=K3A94_exon-g7376.t1;Name=K3A94_exon-g7376.t1;Parent=K3A94_transcript-g7376.t1
scaffold_411	AUGUSTUS	CDS	7772332	7772628	0.99	+	0	ID=K3A94_CDS-g7376.t1;Name=K3A94_CDS-g7376.t1;Parent=K3A94_transcript-g7376.t1
scaffold_411	AUGUSTUS	stop_codon	7772626	7772628	.	+	0	ID=K3A94_stop_codon-g7376.t1;Name=K3A94_stop_codon-g7376.t1;Parent=K3A94_transcript-g7376.t1
scaffold_411	AUGUSTUS	gene	7784318	7784632	1	+	.	ID=K3A94_g7377;Name=K3A94_g7377
scaffold_411	AUGUSTUS	transcript	7784318	7784632	1	+	.	ID=K3A94_transcript-g7377.t1;Name=K3A94_transcript-g7377.t1;Parent=K3A94_g7377
scaffold_411	AUGUSTUS	start_codon	7784318	7784320	.	+	0	ID=K3A94_start_codon-g7377.t1;Name=K3A94_start_codon-g7377.t1;Parent=K3A94_transcript-g7377.t1
scaffold_411	AUGUSTUS	exon	7784318	7784632	.	+	.	ID=K3A94_exon-g7377.t1;Name=K3A94_exon-g7377.t1;Parent=K3A94_transcript-g7377.t1
scaffold_411	AUGUSTUS	CDS	7784318	7784632	1	+	0	ID=K3A94_CDS-g7377.t1;Name=K3A94_CDS-g7377.t1;Parent=K3A94_transcript-g7377.t1
scaffold_411	AUGUSTUS	stop_codon	7784630	7784632	.	+	0	ID=K3A94_stop_codon-g7377.t1;Name=K3A94_stop_codon-g7377.t1;Parent=K3A94_transcript-g7377.t1
scaffold_411	AUGUSTUS	gene	7805138	7810130	0.61	-	.	ID=K3A94_g7378;Name=K3A94_g7378
scaffold_411	AUGUSTUS	transcript	7805138	7810130	0.61	-	.	ID=K3A94_transcript-g7378.t1;Name=K3A94_transcript-g7378.t1;Parent=K3A94_g7378
scaffold_411	AUGUSTUS	stop_codon	7805138	7805140	.	-	0	ID=K3A94_stop_codon-g7378.t1;Name=K3A94_stop_codon-g7378.t1;Parent=K3A94_transcript-g7378.t1
scaffold_411	AUGUSTUS	exon	7805138	7805343	.	-	.	ID=K3A94_exon-g7378.t1;Name=K3A94_exon-g7378.t1;Parent=K3A94_transcript-g7378.t1
scaffold_411	AUGUSTUS	CDS	7805138	7805343	0.66	-	2	ID=K3A94_CDS-g7378.t1;Name=K3A94_CDS-g7378.t1;Parent=K3A94_transcript-g7378.t1
scaffold_411	AUGUSTUS	intron	7805344	7810066	0.61	-	.	ID=K3A94_intron-g7378.t1;Name=K3A94_intron-g7378.t1;Parent=K3A94_transcript-g7378.t1
scaffold_411	AUGUSTUS	exon	7810067	7810130	.	-	.	ID=K3A94_exon-g7378.t1;Name=K3A94_exon-g7378.t1;Parent=K3A94_transcript-g7378.t1
scaffold_411	AUGUSTUS	CDS	7810067	7810130	0.62	-	0	ID=K3A94_CDS-g7378.t1;Name=K3A94_CDS-g7378.t1;Parent=K3A94_transcript-g7378.t1
scaffold_411	AUGUSTUS	start_codon	7810128	7810130	.	-	0	ID=K3A94_start_codon-g7378.t1;Name=K3A94_start_codon-g7378.t1;Parent=K3A94_transcript-g7378.t1
scaffold_411	AUGUSTUS	gene	7819823	7824826	0.97	+	.	ID=K3A94_g7379;Name=K3A94_g7379
scaffold_411	AUGUSTUS	transcript	7819823	7824826	0.97	+	.	ID=K3A94_transcript-g7379.t1;Name=K3A94_transcript-g7379.t1;Parent=K3A94_g7379
scaffold_411	AUGUSTUS	start_codon	7819823	7819825	.	+	0	ID=K3A94_start_codon-g7379.t1;Name=K3A94_start_codon-g7379.t1;Parent=K3A94_transcript-g7379.t1
scaffold_411	AUGUSTUS	exon	7819823	7819862	.	+	.	ID=K3A94_exon-g7379.t1;Name=K3A94_exon-g7379.t1;Parent=K3A94_transcript-g7379.t1
scaffold_411	AUGUSTUS	CDS	7819823	7819862	0.99	+	0	ID=K3A94_CDS-g7379.t1;Name=K3A94_CDS-g7379.t1;Parent=K3A94_transcript-g7379.t1
scaffold_411	AUGUSTUS	intron	7819863	7824638	1	+	.	ID=K3A94_intron-g7379.t1;Name=K3A94_intron-g7379.t1;Parent=K3A94_transcript-g7379.t1
scaffold_411	AUGUSTUS	exon	7824639	7824826	.	+	.	ID=K3A94_exon-g7379.t1;Name=K3A94_exon-g7379.t1;Parent=K3A94_transcript-g7379.t1
scaffold_411	AUGUSTUS	CDS	7824639	7824826	0.98	+	2	ID=K3A94_CDS-g7379.t1;Name=K3A94_CDS-g7379.t1;Parent=K3A94_transcript-g7379.t1
scaffold_411	AUGUSTUS	stop_codon	7824824	7824826	.	+	0	ID=K3A94_stop_codon-g7379.t1;Name=K3A94_stop_codon-g7379.t1;Parent=K3A94_transcript-g7379.t1
scaffold_411	AUGUSTUS	gene	7840488	7842657	0.99	+	.	ID=K3A94_g7380;Name=K3A94_g7380
scaffold_411	AUGUSTUS	transcript	7840488	7842657	0.99	+	.	ID=K3A94_transcript-g7380.t1;Name=K3A94_transcript-g7380.t1;Parent=K3A94_g7380
scaffold_411	AUGUSTUS	start_codon	7840488	7840490	.	+	0	ID=K3A94_start_codon-g7380.t1;Name=K3A94_start_codon-g7380.t1;Parent=K3A94_transcript-g7380.t1
scaffold_411	AUGUSTUS	exon	7840488	7840536	.	+	.	ID=K3A94_exon-g7380.t1;Name=K3A94_exon-g7380.t1;Parent=K3A94_transcript-g7380.t1
scaffold_411	AUGUSTUS	CDS	7840488	7840536	1	+	0	ID=K3A94_CDS-g7380.t1;Name=K3A94_CDS-g7380.t1;Parent=K3A94_transcript-g7380.t1
scaffold_411	AUGUSTUS	intron	7840537	7840637	1	+	.	ID=K3A94_intron-g7380.t1;Name=K3A94_intron-g7380.t1;Parent=K3A94_transcript-g7380.t1
scaffold_411	AUGUSTUS	exon	7840638	7841098	.	+	.	ID=K3A94_exon-g7380.t1;Name=K3A94_exon-g7380.t1;Parent=K3A94_transcript-g7380.t1
scaffold_411	AUGUSTUS	CDS	7840638	7841098	1	+	2	ID=K3A94_CDS-g7380.t1;Name=K3A94_CDS-g7380.t1;Parent=K3A94_transcript-g7380.t1
scaffold_411	AUGUSTUS	intron	7841099	7841160	1	+	.	ID=K3A94_intron-g7380.t1;Name=K3A94_intron-g7380.t1;Parent=K3A94_transcript-g7380.t1
scaffold_411	AUGUSTUS	exon	7841161	7841271	.	+	.	ID=K3A94_exon-g7380.t1;Name=K3A94_exon-g7380.t1;Parent=K3A94_transcript-g7380.t1
scaffold_411	AUGUSTUS	CDS	7841161	7841271	1	+	0	ID=K3A94_CDS-g7380.t1;Name=K3A94_CDS-g7380.t1;Parent=K3A94_transcript-g7380.t1
scaffold_411	AUGUSTUS	intron	7841272	7841328	1	+	.	ID=K3A94_intron-g7380.t1;Name=K3A94_intron-g7380.t1;Parent=K3A94_transcript-g7380.t1
scaffold_411	AUGUSTUS	exon	7841329	7841527	.	+	.	ID=K3A94_exon-g7380.t1;Name=K3A94_exon-g7380.t1;Parent=K3A94_transcript-g7380.t1
scaffold_411	AUGUSTUS	CDS	7841329	7841527	1	+	0	ID=K3A94_CDS-g7380.t1;Name=K3A94_CDS-g7380.t1;Parent=K3A94_transcript-g7380.t1
scaffold_411	AUGUSTUS	intron	7841528	7841583	1	+	.	ID=K3A94_intron-g7380.t1;Name=K3A94_intron-g7380.t1;Parent=K3A94_transcript-g7380.t1
scaffold_411	AUGUSTUS	exon	7841584	7841751	.	+	.	ID=K3A94_exon-g7380.t1;Name=K3A94_exon-g7380.t1;Parent=K3A94_transcript-g7380.t1
scaffold_411	AUGUSTUS	CDS	7841584	7841751	1	+	2	ID=K3A94_CDS-g7380.t1;Name=K3A94_CDS-g7380.t1;Parent=K3A94_transcript-g7380.t1
scaffold_411	AUGUSTUS	intron	7841752	7841807	1	+	.	ID=K3A94_intron-g7380.t1;Name=K3A94_intron-g7380.t1;Parent=K3A94_transcript-g7380.t1
scaffold_411	AUGUSTUS	exon	7841808	7841885	.	+	.	ID=K3A94_exon-g7380.t1;Name=K3A94_exon-g7380.t1;Parent=K3A94_transcript-g7380.t1
scaffold_411	AUGUSTUS	CDS	7841808	7841885	1	+	2	ID=K3A94_CDS-g7380.t1;Name=K3A94_CDS-g7380.t1;Parent=K3A94_transcript-g7380.t1
scaffold_411	AUGUSTUS	intron	7841886	7841948	1	+	.	ID=K3A94_intron-g7380.t1;Name=K3A94_intron-g7380.t1;Parent=K3A94_transcript-g7380.t1
scaffold_411	AUGUSTUS	exon	7841949	7842103	.	+	.	ID=K3A94_exon-g7380.t1;Name=K3A94_exon-g7380.t1;Parent=K3A94_transcript-g7380.t1
scaffold_411	AUGUSTUS	CDS	7841949	7842103	1	+	2	ID=K3A94_CDS-g7380.t1;Name=K3A94_CDS-g7380.t1;Parent=K3A94_transcript-g7380.t1
scaffold_411	AUGUSTUS	intron	7842104	7842573	1	+	.	ID=K3A94_intron-g7380.t1;Name=K3A94_intron-g7380.t1;Parent=K3A94_transcript-g7380.t1
scaffold_411	AUGUSTUS	exon	7842574	7842657	.	+	.	ID=K3A94_exon-g7380.t1;Name=K3A94_exon-g7380.t1;Parent=K3A94_transcript-g7380.t1
scaffold_411	AUGUSTUS	CDS	7842574	7842657	0.99	+	0	ID=K3A94_CDS-g7380.t1;Name=K3A94_CDS-g7380.t1;Parent=K3A94_transcript-g7380.t1
scaffold_411	AUGUSTUS	stop_codon	7842655	7842657	.	+	0	ID=K3A94_stop_codon-g7380.t1;Name=K3A94_stop_codon-g7380.t1;Parent=K3A94_transcript-g7380.t1
scaffold_411	AUGUSTUS	gene	7954358	7954614	0.9	-	.	ID=K3A94_g7381;Name=K3A94_g7381
scaffold_411	AUGUSTUS	transcript	7954358	7954614	0.9	-	.	ID=K3A94_transcript-g7381.t1;Name=K3A94_transcript-g7381.t1;Parent=K3A94_g7381
scaffold_411	AUGUSTUS	stop_codon	7954358	7954360	.	-	0	ID=K3A94_stop_codon-g7381.t1;Name=K3A94_stop_codon-g7381.t1;Parent=K3A94_transcript-g7381.t1
scaffold_411	AUGUSTUS	exon	7954358	7954541	.	-	.	ID=K3A94_exon-g7381.t1;Name=K3A94_exon-g7381.t1;Parent=K3A94_transcript-g7381.t1
scaffold_411	AUGUSTUS	CDS	7954358	7954541	0.99	-	1	ID=K3A94_CDS-g7381.t1;Name=K3A94_CDS-g7381.t1;Parent=K3A94_transcript-g7381.t1
scaffold_411	AUGUSTUS	intron	7954542	7954591	0.91	-	.	ID=K3A94_intron-g7381.t1;Name=K3A94_intron-g7381.t1;Parent=K3A94_transcript-g7381.t1
scaffold_411	AUGUSTUS	exon	7954592	7954614	.	-	.	ID=K3A94_exon-g7381.t1;Name=K3A94_exon-g7381.t1;Parent=K3A94_transcript-g7381.t1
scaffold_411	AUGUSTUS	CDS	7954592	7954614	0.91	-	0	ID=K3A94_CDS-g7381.t1;Name=K3A94_CDS-g7381.t1;Parent=K3A94_transcript-g7381.t1
scaffold_411	AUGUSTUS	start_codon	7954612	7954614	.	-	0	ID=K3A94_start_codon-g7381.t1;Name=K3A94_start_codon-g7381.t1;Parent=K3A94_transcript-g7381.t1
scaffold_411	AUGUSTUS	gene	8040682	8044235	0.71	-	.	ID=K3A94_g7382;Name=K3A94_g7382
scaffold_411	AUGUSTUS	transcript	8040682	8044235	0.71	-	.	ID=K3A94_transcript-g7382.t1;Name=K3A94_transcript-g7382.t1;Parent=K3A94_g7382
scaffold_411	AUGUSTUS	stop_codon	8040682	8040684	.	-	0	ID=K3A94_stop_codon-g7382.t1;Name=K3A94_stop_codon-g7382.t1;Parent=K3A94_transcript-g7382.t1
scaffold_411	AUGUSTUS	exon	8040682	8040983	.	-	.	ID=K3A94_exon-g7382.t1;Name=K3A94_exon-g7382.t1;Parent=K3A94_transcript-g7382.t1
scaffold_411	AUGUSTUS	CDS	8040682	8040983	0.96	-	2	ID=K3A94_CDS-g7382.t1;Name=K3A94_CDS-g7382.t1;Parent=K3A94_transcript-g7382.t1
scaffold_411	AUGUSTUS	intron	8040984	8044045	0.71	-	.	ID=K3A94_intron-g7382.t1;Name=K3A94_intron-g7382.t1;Parent=K3A94_transcript-g7382.t1
scaffold_411	AUGUSTUS	exon	8044046	8044235	.	-	.	ID=K3A94_exon-g7382.t1;Name=K3A94_exon-g7382.t1;Parent=K3A94_transcript-g7382.t1
scaffold_411	AUGUSTUS	CDS	8044046	8044235	0.72	-	0	ID=K3A94_CDS-g7382.t1;Name=K3A94_CDS-g7382.t1;Parent=K3A94_transcript-g7382.t1
scaffold_411	AUGUSTUS	start_codon	8044233	8044235	.	-	0	ID=K3A94_start_codon-g7382.t1;Name=K3A94_start_codon-g7382.t1;Parent=K3A94_transcript-g7382.t1
scaffold_411	AUGUSTUS	gene	8048058	8051174	0.46	+	.	ID=K3A94_g7383;Name=K3A94_g7383
scaffold_411	AUGUSTUS	transcript	8048058	8051174	0.46	+	.	ID=K3A94_transcript-g7383.t1;Name=K3A94_transcript-g7383.t1;Parent=K3A94_g7383
scaffold_411	AUGUSTUS	start_codon	8048058	8048060	.	+	0	ID=K3A94_start_codon-g7383.t1;Name=K3A94_start_codon-g7383.t1;Parent=K3A94_transcript-g7383.t1
scaffold_411	AUGUSTUS	exon	8048058	8048120	.	+	.	ID=K3A94_exon-g7383.t1;Name=K3A94_exon-g7383.t1;Parent=K3A94_transcript-g7383.t1
scaffold_411	AUGUSTUS	CDS	8048058	8048120	0.75	+	0	ID=K3A94_CDS-g7383.t1;Name=K3A94_CDS-g7383.t1;Parent=K3A94_transcript-g7383.t1
scaffold_411	AUGUSTUS	intron	8048121	8050218	0.82	+	.	ID=K3A94_intron-g7383.t1;Name=K3A94_intron-g7383.t1;Parent=K3A94_transcript-g7383.t1
scaffold_411	AUGUSTUS	exon	8050219	8050474	.	+	.	ID=K3A94_exon-g7383.t1;Name=K3A94_exon-g7383.t1;Parent=K3A94_transcript-g7383.t1
scaffold_411	AUGUSTUS	CDS	8050219	8050474	0.61	+	0	ID=K3A94_CDS-g7383.t1;Name=K3A94_CDS-g7383.t1;Parent=K3A94_transcript-g7383.t1
scaffold_411	AUGUSTUS	intron	8050475	8051001	0.61	+	.	ID=K3A94_intron-g7383.t1;Name=K3A94_intron-g7383.t1;Parent=K3A94_transcript-g7383.t1
scaffold_411	AUGUSTUS	exon	8051002	8051174	.	+	.	ID=K3A94_exon-g7383.t1;Name=K3A94_exon-g7383.t1;Parent=K3A94_transcript-g7383.t1
scaffold_411	AUGUSTUS	CDS	8051002	8051174	0.65	+	2	ID=K3A94_CDS-g7383.t1;Name=K3A94_CDS-g7383.t1;Parent=K3A94_transcript-g7383.t1
scaffold_411	AUGUSTUS	stop_codon	8051172	8051174	.	+	0	ID=K3A94_stop_codon-g7383.t1;Name=K3A94_stop_codon-g7383.t1;Parent=K3A94_transcript-g7383.t1
scaffold_411	AUGUSTUS	gene	8066325	8066534	0.97	+	.	ID=K3A94_g7384;Name=K3A94_g7384
scaffold_411	AUGUSTUS	transcript	8066325	8066534	0.97	+	.	ID=K3A94_transcript-g7384.t1;Name=K3A94_transcript-g7384.t1;Parent=K3A94_g7384
scaffold_411	AUGUSTUS	start_codon	8066325	8066327	.	+	0	ID=K3A94_start_codon-g7384.t1;Name=K3A94_start_codon-g7384.t1;Parent=K3A94_transcript-g7384.t1
scaffold_411	AUGUSTUS	exon	8066325	8066534	.	+	.	ID=K3A94_exon-g7384.t1;Name=K3A94_exon-g7384.t1;Parent=K3A94_transcript-g7384.t1
scaffold_411	AUGUSTUS	CDS	8066325	8066534	0.97	+	0	ID=K3A94_CDS-g7384.t1;Name=K3A94_CDS-g7384.t1;Parent=K3A94_transcript-g7384.t1
scaffold_411	AUGUSTUS	stop_codon	8066532	8066534	.	+	0	ID=K3A94_stop_codon-g7384.t1;Name=K3A94_stop_codon-g7384.t1;Parent=K3A94_transcript-g7384.t1
scaffold_411	AUGUSTUS	gene	8068534	8068821	0.92	+	.	ID=K3A94_g7385;Name=K3A94_g7385
scaffold_411	AUGUSTUS	transcript	8068534	8068821	0.92	+	.	ID=K3A94_transcript-g7385.t1;Name=K3A94_transcript-g7385.t1;Parent=K3A94_g7385
scaffold_411	AUGUSTUS	start_codon	8068534	8068536	.	+	0	ID=K3A94_start_codon-g7385.t1;Name=K3A94_start_codon-g7385.t1;Parent=K3A94_transcript-g7385.t1
scaffold_411	AUGUSTUS	exon	8068534	8068821	.	+	.	ID=K3A94_exon-g7385.t1;Name=K3A94_exon-g7385.t1;Parent=K3A94_transcript-g7385.t1
scaffold_411	AUGUSTUS	CDS	8068534	8068821	0.92	+	0	ID=K3A94_CDS-g7385.t1;Name=K3A94_CDS-g7385.t1;Parent=K3A94_transcript-g7385.t1
scaffold_411	AUGUSTUS	stop_codon	8068819	8068821	.	+	0	ID=K3A94_stop_codon-g7385.t1;Name=K3A94_stop_codon-g7385.t1;Parent=K3A94_transcript-g7385.t1
scaffold_411	AUGUSTUS	gene	8164740	8167335	0.7	-	.	ID=K3A94_g7386;Name=K3A94_g7386
scaffold_411	AUGUSTUS	transcript	8164740	8167335	0.7	-	.	ID=K3A94_transcript-g7386.t1;Name=K3A94_transcript-g7386.t1;Parent=K3A94_g7386
scaffold_411	AUGUSTUS	stop_codon	8164740	8164742	.	-	0	ID=K3A94_stop_codon-g7386.t1;Name=K3A94_stop_codon-g7386.t1;Parent=K3A94_transcript-g7386.t1
scaffold_411	AUGUSTUS	exon	8164740	8164932	.	-	.	ID=K3A94_exon-g7386.t1;Name=K3A94_exon-g7386.t1;Parent=K3A94_transcript-g7386.t1
scaffold_411	AUGUSTUS	CDS	8164740	8164932	0.71	-	1	ID=K3A94_CDS-g7386.t1;Name=K3A94_CDS-g7386.t1;Parent=K3A94_transcript-g7386.t1
scaffold_411	AUGUSTUS	intron	8164933	8167207	0.7	-	.	ID=K3A94_intron-g7386.t1;Name=K3A94_intron-g7386.t1;Parent=K3A94_transcript-g7386.t1
scaffold_411	AUGUSTUS	exon	8167208	8167335	.	-	.	ID=K3A94_exon-g7386.t1;Name=K3A94_exon-g7386.t1;Parent=K3A94_transcript-g7386.t1
scaffold_411	AUGUSTUS	CDS	8167208	8167335	0.76	-	0	ID=K3A94_CDS-g7386.t1;Name=K3A94_CDS-g7386.t1;Parent=K3A94_transcript-g7386.t1
scaffold_411	AUGUSTUS	start_codon	8167333	8167335	.	-	0	ID=K3A94_start_codon-g7386.t1;Name=K3A94_start_codon-g7386.t1;Parent=K3A94_transcript-g7386.t1
scaffold_411	AUGUSTUS	gene	8220165	8220821	0.99	-	.	ID=K3A94_g7387;Name=K3A94_g7387
scaffold_411	AUGUSTUS	transcript	8220165	8220821	0.99	-	.	ID=K3A94_transcript-g7387.t1;Name=K3A94_transcript-g7387.t1;Parent=K3A94_g7387
scaffold_411	AUGUSTUS	stop_codon	8220165	8220167	.	-	0	ID=K3A94_stop_codon-g7387.t1;Name=K3A94_stop_codon-g7387.t1;Parent=K3A94_transcript-g7387.t1
scaffold_411	AUGUSTUS	exon	8220165	8220821	.	-	.	ID=K3A94_exon-g7387.t1;Name=K3A94_exon-g7387.t1;Parent=K3A94_transcript-g7387.t1
scaffold_411	AUGUSTUS	CDS	8220165	8220821	0.99	-	0	ID=K3A94_CDS-g7387.t1;Name=K3A94_CDS-g7387.t1;Parent=K3A94_transcript-g7387.t1
scaffold_411	AUGUSTUS	start_codon	8220819	8220821	.	-	0	ID=K3A94_start_codon-g7387.t1;Name=K3A94_start_codon-g7387.t1;Parent=K3A94_transcript-g7387.t1
scaffold_411	AUGUSTUS	gene	8288143	8288493	0.99	-	.	ID=K3A94_g7388;Name=K3A94_g7388
scaffold_411	AUGUSTUS	transcript	8288143	8288493	0.99	-	.	ID=K3A94_transcript-g7388.t1;Name=K3A94_transcript-g7388.t1;Parent=K3A94_g7388
scaffold_411	AUGUSTUS	stop_codon	8288143	8288145	.	-	0	ID=K3A94_stop_codon-g7388.t1;Name=K3A94_stop_codon-g7388.t1;Parent=K3A94_transcript-g7388.t1
scaffold_411	AUGUSTUS	exon	8288143	8288493	.	-	.	ID=K3A94_exon-g7388.t1;Name=K3A94_exon-g7388.t1;Parent=K3A94_transcript-g7388.t1
scaffold_411	AUGUSTUS	CDS	8288143	8288493	0.99	-	0	ID=K3A94_CDS-g7388.t1;Name=K3A94_CDS-g7388.t1;Parent=K3A94_transcript-g7388.t1
scaffold_411	AUGUSTUS	start_codon	8288491	8288493	.	-	0	ID=K3A94_start_codon-g7388.t1;Name=K3A94_start_codon-g7388.t1;Parent=K3A94_transcript-g7388.t1
scaffold_411	AUGUSTUS	gene	8302680	8303183	0.92	-	.	ID=K3A94_g7389;Name=K3A94_g7389
scaffold_411	AUGUSTUS	transcript	8302680	8303183	0.92	-	.	ID=K3A94_transcript-g7389.t1;Name=K3A94_transcript-g7389.t1;Parent=K3A94_g7389
scaffold_411	AUGUSTUS	stop_codon	8302680	8302682	.	-	0	ID=K3A94_stop_codon-g7389.t1;Name=K3A94_stop_codon-g7389.t1;Parent=K3A94_transcript-g7389.t1
scaffold_411	AUGUSTUS	exon	8302680	8303183	.	-	.	ID=K3A94_exon-g7389.t1;Name=K3A94_exon-g7389.t1;Parent=K3A94_transcript-g7389.t1
scaffold_411	AUGUSTUS	CDS	8302680	8303183	0.92	-	0	ID=K3A94_CDS-g7389.t1;Name=K3A94_CDS-g7389.t1;Parent=K3A94_transcript-g7389.t1
scaffold_411	AUGUSTUS	start_codon	8303181	8303183	.	-	0	ID=K3A94_start_codon-g7389.t1;Name=K3A94_start_codon-g7389.t1;Parent=K3A94_transcript-g7389.t1
scaffold_411	AUGUSTUS	gene	8419720	8420652	0.39	+	.	ID=K3A94_g7390;Name=K3A94_g7390
scaffold_411	AUGUSTUS	transcript	8419720	8420652	0.39	+	.	ID=K3A94_transcript-g7390.t1;Name=K3A94_transcript-g7390.t1;Parent=K3A94_g7390
scaffold_411	AUGUSTUS	start_codon	8419720	8419722	.	+	0	ID=K3A94_start_codon-g7390.t1;Name=K3A94_start_codon-g7390.t1;Parent=K3A94_transcript-g7390.t1
scaffold_411	AUGUSTUS	exon	8419720	8419808	.	+	.	ID=K3A94_exon-g7390.t1;Name=K3A94_exon-g7390.t1;Parent=K3A94_transcript-g7390.t1
scaffold_411	AUGUSTUS	CDS	8419720	8419808	0.74	+	0	ID=K3A94_CDS-g7390.t1;Name=K3A94_CDS-g7390.t1;Parent=K3A94_transcript-g7390.t1
scaffold_411	AUGUSTUS	intron	8419809	8420534	0.63	+	.	ID=K3A94_intron-g7390.t1;Name=K3A94_intron-g7390.t1;Parent=K3A94_transcript-g7390.t1
scaffold_411	AUGUSTUS	exon	8420535	8420652	.	+	.	ID=K3A94_exon-g7390.t1;Name=K3A94_exon-g7390.t1;Parent=K3A94_transcript-g7390.t1
scaffold_411	AUGUSTUS	CDS	8420535	8420652	0.39	+	1	ID=K3A94_CDS-g7390.t1;Name=K3A94_CDS-g7390.t1;Parent=K3A94_transcript-g7390.t1
scaffold_411	AUGUSTUS	stop_codon	8420650	8420652	.	+	0	ID=K3A94_stop_codon-g7390.t1;Name=K3A94_stop_codon-g7390.t1;Parent=K3A94_transcript-g7390.t1
scaffold_411	AUGUSTUS	gene	8430855	8436806	0.34	-	.	ID=K3A94_g7391;Name=K3A94_g7391
scaffold_411	AUGUSTUS	transcript	8430855	8436806	0.34	-	.	ID=K3A94_transcript-g7391.t1;Name=K3A94_transcript-g7391.t1;Parent=K3A94_g7391
scaffold_411	AUGUSTUS	stop_codon	8430855	8430857	.	-	0	ID=K3A94_stop_codon-g7391.t1;Name=K3A94_stop_codon-g7391.t1;Parent=K3A94_transcript-g7391.t1
scaffold_411	AUGUSTUS	exon	8430855	8431261	.	-	.	ID=K3A94_exon-g7391.t1;Name=K3A94_exon-g7391.t1;Parent=K3A94_transcript-g7391.t1
scaffold_411	AUGUSTUS	CDS	8430855	8431261	0.99	-	2	ID=K3A94_CDS-g7391.t1;Name=K3A94_CDS-g7391.t1;Parent=K3A94_transcript-g7391.t1
scaffold_411	AUGUSTUS	intron	8431262	8436781	0.34	-	.	ID=K3A94_intron-g7391.t1;Name=K3A94_intron-g7391.t1;Parent=K3A94_transcript-g7391.t1
scaffold_411	AUGUSTUS	exon	8436782	8436806	.	-	.	ID=K3A94_exon-g7391.t1;Name=K3A94_exon-g7391.t1;Parent=K3A94_transcript-g7391.t1
scaffold_411	AUGUSTUS	CDS	8436782	8436806	0.35	-	0	ID=K3A94_CDS-g7391.t1;Name=K3A94_CDS-g7391.t1;Parent=K3A94_transcript-g7391.t1
scaffold_411	AUGUSTUS	start_codon	8436804	8436806	.	-	0	ID=K3A94_start_codon-g7391.t1;Name=K3A94_start_codon-g7391.t1;Parent=K3A94_transcript-g7391.t1
scaffold_411	AUGUSTUS	gene	8447592	8452252	0.23	+	.	ID=K3A94_g7392;Name=K3A94_g7392
scaffold_411	AUGUSTUS	transcript	8447592	8452252	0.23	+	.	ID=K3A94_transcript-g7392.t1;Name=K3A94_transcript-g7392.t1;Parent=K3A94_g7392
scaffold_411	AUGUSTUS	start_codon	8447592	8447594	.	+	0	ID=K3A94_start_codon-g7392.t1;Name=K3A94_start_codon-g7392.t1;Parent=K3A94_transcript-g7392.t1
scaffold_411	AUGUSTUS	exon	8447592	8447718	.	+	.	ID=K3A94_exon-g7392.t1;Name=K3A94_exon-g7392.t1;Parent=K3A94_transcript-g7392.t1
scaffold_411	AUGUSTUS	CDS	8447592	8447718	0.24	+	0	ID=K3A94_CDS-g7392.t1;Name=K3A94_CDS-g7392.t1;Parent=K3A94_transcript-g7392.t1
scaffold_411	AUGUSTUS	intron	8447719	8452025	0.24	+	.	ID=K3A94_intron-g7392.t1;Name=K3A94_intron-g7392.t1;Parent=K3A94_transcript-g7392.t1
scaffold_411	AUGUSTUS	exon	8452026	8452252	.	+	.	ID=K3A94_exon-g7392.t1;Name=K3A94_exon-g7392.t1;Parent=K3A94_transcript-g7392.t1
scaffold_411	AUGUSTUS	CDS	8452026	8452252	0.88	+	2	ID=K3A94_CDS-g7392.t1;Name=K3A94_CDS-g7392.t1;Parent=K3A94_transcript-g7392.t1
scaffold_411	AUGUSTUS	stop_codon	8452250	8452252	.	+	0	ID=K3A94_stop_codon-g7392.t1;Name=K3A94_stop_codon-g7392.t1;Parent=K3A94_transcript-g7392.t1
scaffold_411	AUGUSTUS	gene	8474359	8474859	0.98	+	.	ID=K3A94_g7393;Name=K3A94_g7393
scaffold_411	AUGUSTUS	transcript	8474359	8474859	0.98	+	.	ID=K3A94_transcript-g7393.t1;Name=K3A94_transcript-g7393.t1;Parent=K3A94_g7393
scaffold_411	AUGUSTUS	start_codon	8474359	8474361	.	+	0	ID=K3A94_start_codon-g7393.t1;Name=K3A94_start_codon-g7393.t1;Parent=K3A94_transcript-g7393.t1
scaffold_411	AUGUSTUS	exon	8474359	8474859	.	+	.	ID=K3A94_exon-g7393.t1;Name=K3A94_exon-g7393.t1;Parent=K3A94_transcript-g7393.t1
scaffold_411	AUGUSTUS	CDS	8474359	8474859	0.98	+	0	ID=K3A94_CDS-g7393.t1;Name=K3A94_CDS-g7393.t1;Parent=K3A94_transcript-g7393.t1
scaffold_411	AUGUSTUS	stop_codon	8474857	8474859	.	+	0	ID=K3A94_stop_codon-g7393.t1;Name=K3A94_stop_codon-g7393.t1;Parent=K3A94_transcript-g7393.t1
scaffold_411	AUGUSTUS	gene	8502812	8503468	0.58	-	.	ID=K3A94_g7394;Name=K3A94_g7394
scaffold_411	AUGUSTUS	transcript	8502812	8503468	0.58	-	.	ID=K3A94_transcript-g7394.t1;Name=K3A94_transcript-g7394.t1;Parent=K3A94_g7394
scaffold_411	AUGUSTUS	stop_codon	8502812	8502814	.	-	0	ID=K3A94_stop_codon-g7394.t1;Name=K3A94_stop_codon-g7394.t1;Parent=K3A94_transcript-g7394.t1
scaffold_411	AUGUSTUS	exon	8502812	8503468	.	-	.	ID=K3A94_exon-g7394.t1;Name=K3A94_exon-g7394.t1;Parent=K3A94_transcript-g7394.t1
scaffold_411	AUGUSTUS	CDS	8502812	8503468	0.58	-	0	ID=K3A94_CDS-g7394.t1;Name=K3A94_CDS-g7394.t1;Parent=K3A94_transcript-g7394.t1
scaffold_411	AUGUSTUS	start_codon	8503466	8503468	.	-	0	ID=K3A94_start_codon-g7394.t1;Name=K3A94_start_codon-g7394.t1;Parent=K3A94_transcript-g7394.t1
scaffold_411	cmscan	gene	8579798	8579867	.	-	.	ID=K3A94_RF00725.1;Name=K3A94_RF00725.1
scaffold_411	cmscan	exon	8579798	8579867	.	-	.	ID=K3A94_exon-RF00725.1;Parent=K3A94_RF00725.1;product=K3A94_mir-iab-4 microRNA precursor family
scaffold_411	cmscan	misc_RNA	8579798	8579867	.	-	.	ID=K3A94_rna-RF00725.1;Parent=K3A94_RF00725.1;product=K3A94_mir-iab-4 microRNA precursor family
scaffold_411	AUGUSTUS	gene	8737522	8737779	0.56	-	.	ID=K3A94_g7395;Name=K3A94_g7395
scaffold_411	AUGUSTUS	transcript	8737522	8737779	0.56	-	.	ID=K3A94_transcript-g7395.t1;Name=K3A94_transcript-g7395.t1;Parent=K3A94_g7395
scaffold_411	AUGUSTUS	stop_codon	8737522	8737524	.	-	0	ID=K3A94_stop_codon-g7395.t1;Name=K3A94_stop_codon-g7395.t1;Parent=K3A94_transcript-g7395.t1
scaffold_411	AUGUSTUS	exon	8737522	8737779	.	-	.	ID=K3A94_exon-g7395.t1;Name=K3A94_exon-g7395.t1;Parent=K3A94_transcript-g7395.t1
scaffold_411	AUGUSTUS	CDS	8737522	8737779	0.56	-	0	ID=K3A94_CDS-g7395.t1;Name=K3A94_CDS-g7395.t1;Parent=K3A94_transcript-g7395.t1
scaffold_411	AUGUSTUS	start_codon	8737777	8737779	.	-	0	ID=K3A94_start_codon-g7395.t1;Name=K3A94_start_codon-g7395.t1;Parent=K3A94_transcript-g7395.t1
scaffold_411	tRNAscan-SE	gene	8776075	8776157	.	-	.	ID=K3A94_Trna-Leu-AAG.3;Name=K3A94_Trna-Leu-AAG.3
scaffold_411	tRNAscan-SE	exon	8776075	8776157	.	-	.	ID=K3A94_exon-Trna-Leu-AAG.3;Parent=K3A94_Trna-Leu-AAG.3;product=K3A94_tRNA-Leu
scaffold_411	tRNAscan-SE	tRNA	8776075	8776157	.	-	.	ID=K3A94_rna-Trna-Leu-AAG.3;Parent=K3A94_Trna-Leu-AAG.3;product=K3A94_tRNA-Leu
scaffold_411	cmscan	gene	8776076	8776157	.	-	.	ID=K3A94_RF00005.329;Name=K3A94_RF00005.329
scaffold_411	cmscan	exon	8776076	8776157	.	-	.	ID=K3A94_exon-RF00005.329;Parent=K3A94_RF00005.329;product=K3A94_tRNA
scaffold_411	cmscan	tRNA	8776076	8776157	.	-	.	ID=K3A94_rna-RF00005.329;Parent=K3A94_RF00005.329;product=K3A94_tRNA
scaffold_411	AUGUSTUS	gene	8782581	8789396	0.66	-	.	ID=K3A94_g7396;Name=K3A94_g7396
scaffold_411	AUGUSTUS	transcript	8782581	8789396	0.66	-	.	ID=K3A94_transcript-g7396.t1;Name=K3A94_transcript-g7396.t1;Parent=K3A94_g7396
scaffold_411	AUGUSTUS	stop_codon	8782581	8782583	.	-	0	ID=K3A94_stop_codon-g7396.t1;Name=K3A94_stop_codon-g7396.t1;Parent=K3A94_transcript-g7396.t1
scaffold_411	AUGUSTUS	exon	8782581	8782996	.	-	.	ID=K3A94_exon-g7396.t1;Name=K3A94_exon-g7396.t1;Parent=K3A94_transcript-g7396.t1
scaffold_411	AUGUSTUS	CDS	8782581	8782996	0.87	-	2	ID=K3A94_CDS-g7396.t1;Name=K3A94_CDS-g7396.t1;Parent=K3A94_transcript-g7396.t1
scaffold_411	AUGUSTUS	intron	8782997	8788630	0.88	-	.	ID=K3A94_intron-g7396.t1;Name=K3A94_intron-g7396.t1;Parent=K3A94_transcript-g7396.t1
scaffold_411	AUGUSTUS	exon	8788631	8789396	.	-	.	ID=K3A94_exon-g7396.t1;Name=K3A94_exon-g7396.t1;Parent=K3A94_transcript-g7396.t1
scaffold_411	AUGUSTUS	CDS	8788631	8789396	0.68	-	0	ID=K3A94_CDS-g7396.t1;Name=K3A94_CDS-g7396.t1;Parent=K3A94_transcript-g7396.t1
scaffold_411	AUGUSTUS	start_codon	8789394	8789396	.	-	0	ID=K3A94_start_codon-g7396.t1;Name=K3A94_start_codon-g7396.t1;Parent=K3A94_transcript-g7396.t1
scaffold_411	AUGUSTUS	gene	8946479	8956613	0.15	+	.	ID=K3A94_g7397;Name=K3A94_g7397
scaffold_411	AUGUSTUS	transcript	8946479	8956613	0.15	+	.	ID=K3A94_transcript-g7397.t1;Name=K3A94_transcript-g7397.t1;Parent=K3A94_g7397
scaffold_411	AUGUSTUS	start_codon	8946479	8946481	.	+	0	ID=K3A94_start_codon-g7397.t1;Name=K3A94_start_codon-g7397.t1;Parent=K3A94_transcript-g7397.t1
scaffold_411	AUGUSTUS	exon	8946479	8946512	.	+	.	ID=K3A94_exon-g7397.t1;Name=K3A94_exon-g7397.t1;Parent=K3A94_transcript-g7397.t1
scaffold_411	AUGUSTUS	CDS	8946479	8946512	0.25	+	0	ID=K3A94_CDS-g7397.t1;Name=K3A94_CDS-g7397.t1;Parent=K3A94_transcript-g7397.t1
scaffold_411	AUGUSTUS	intron	8946513	8948583	0.25	+	.	ID=K3A94_intron-g7397.t1;Name=K3A94_intron-g7397.t1;Parent=K3A94_transcript-g7397.t1
scaffold_411	AUGUSTUS	exon	8948584	8948806	.	+	.	ID=K3A94_exon-g7397.t1;Name=K3A94_exon-g7397.t1;Parent=K3A94_transcript-g7397.t1
scaffold_411	AUGUSTUS	CDS	8948584	8948806	0.55	+	2	ID=K3A94_CDS-g7397.t1;Name=K3A94_CDS-g7397.t1;Parent=K3A94_transcript-g7397.t1
scaffold_411	AUGUSTUS	intron	8948807	8950456	0.56	+	.	ID=K3A94_intron-g7397.t1;Name=K3A94_intron-g7397.t1;Parent=K3A94_transcript-g7397.t1
scaffold_411	AUGUSTUS	exon	8950457	8950468	.	+	.	ID=K3A94_exon-g7397.t1;Name=K3A94_exon-g7397.t1;Parent=K3A94_transcript-g7397.t1
scaffold_411	AUGUSTUS	CDS	8950457	8950468	0.99	+	1	ID=K3A94_CDS-g7397.t1;Name=K3A94_CDS-g7397.t1;Parent=K3A94_transcript-g7397.t1
scaffold_411	AUGUSTUS	intron	8950469	8950697	0.99	+	.	ID=K3A94_intron-g7397.t1;Name=K3A94_intron-g7397.t1;Parent=K3A94_transcript-g7397.t1
scaffold_411	AUGUSTUS	exon	8950698	8950732	.	+	.	ID=K3A94_exon-g7397.t1;Name=K3A94_exon-g7397.t1;Parent=K3A94_transcript-g7397.t1
scaffold_411	AUGUSTUS	CDS	8950698	8950732	0.98	+	1	ID=K3A94_CDS-g7397.t1;Name=K3A94_CDS-g7397.t1;Parent=K3A94_transcript-g7397.t1
scaffold_411	AUGUSTUS	intron	8950733	8951192	0.96	+	.	ID=K3A94_intron-g7397.t1;Name=K3A94_intron-g7397.t1;Parent=K3A94_transcript-g7397.t1
scaffold_411	AUGUSTUS	exon	8951193	8951240	.	+	.	ID=K3A94_exon-g7397.t1;Name=K3A94_exon-g7397.t1;Parent=K3A94_transcript-g7397.t1
scaffold_411	AUGUSTUS	CDS	8951193	8951240	0.97	+	2	ID=K3A94_CDS-g7397.t1;Name=K3A94_CDS-g7397.t1;Parent=K3A94_transcript-g7397.t1
scaffold_411	AUGUSTUS	intron	8951241	8951302	0.97	+	.	ID=K3A94_intron-g7397.t1;Name=K3A94_intron-g7397.t1;Parent=K3A94_transcript-g7397.t1
scaffold_411	AUGUSTUS	exon	8951303	8951538	.	+	.	ID=K3A94_exon-g7397.t1;Name=K3A94_exon-g7397.t1;Parent=K3A94_transcript-g7397.t1
scaffold_411	AUGUSTUS	CDS	8951303	8951538	0.81	+	2	ID=K3A94_CDS-g7397.t1;Name=K3A94_CDS-g7397.t1;Parent=K3A94_transcript-g7397.t1
scaffold_411	AUGUSTUS	intron	8951539	8952149	0.82	+	.	ID=K3A94_intron-g7397.t1;Name=K3A94_intron-g7397.t1;Parent=K3A94_transcript-g7397.t1
scaffold_411	AUGUSTUS	exon	8952150	8952201	.	+	.	ID=K3A94_exon-g7397.t1;Name=K3A94_exon-g7397.t1;Parent=K3A94_transcript-g7397.t1
scaffold_411	AUGUSTUS	CDS	8952150	8952201	0.99	+	0	ID=K3A94_CDS-g7397.t1;Name=K3A94_CDS-g7397.t1;Parent=K3A94_transcript-g7397.t1
scaffold_411	AUGUSTUS	intron	8952202	8955244	1	+	.	ID=K3A94_intron-g7397.t1;Name=K3A94_intron-g7397.t1;Parent=K3A94_transcript-g7397.t1
scaffold_411	AUGUSTUS	exon	8955245	8955463	.	+	.	ID=K3A94_exon-g7397.t1;Name=K3A94_exon-g7397.t1;Parent=K3A94_transcript-g7397.t1
scaffold_411	AUGUSTUS	CDS	8955245	8955463	1	+	2	ID=K3A94_CDS-g7397.t1;Name=K3A94_CDS-g7397.t1;Parent=K3A94_transcript-g7397.t1
scaffold_411	AUGUSTUS	intron	8955464	8956515	1	+	.	ID=K3A94_intron-g7397.t1;Name=K3A94_intron-g7397.t1;Parent=K3A94_transcript-g7397.t1
scaffold_411	AUGUSTUS	exon	8956516	8956613	.	+	.	ID=K3A94_exon-g7397.t1;Name=K3A94_exon-g7397.t1;Parent=K3A94_transcript-g7397.t1
scaffold_411	AUGUSTUS	CDS	8956516	8956613	0.99	+	2	ID=K3A94_CDS-g7397.t1;Name=K3A94_CDS-g7397.t1;Parent=K3A94_transcript-g7397.t1
scaffold_411	AUGUSTUS	stop_codon	8956611	8956613	.	+	0	ID=K3A94_stop_codon-g7397.t1;Name=K3A94_stop_codon-g7397.t1;Parent=K3A94_transcript-g7397.t1
scaffold_411	AUGUSTUS	gene	8987366	8989138	0.93	-	.	ID=K3A94_g7398;Name=K3A94_g7398
scaffold_411	AUGUSTUS	transcript	8987366	8989138	0.93	-	.	ID=K3A94_transcript-g7398.t1;Name=K3A94_transcript-g7398.t1;Parent=K3A94_g7398
scaffold_411	AUGUSTUS	stop_codon	8987366	8987368	.	-	0	ID=K3A94_stop_codon-g7398.t1;Name=K3A94_stop_codon-g7398.t1;Parent=K3A94_transcript-g7398.t1
scaffold_411	AUGUSTUS	exon	8987366	8987455	.	-	.	ID=K3A94_exon-g7398.t1;Name=K3A94_exon-g7398.t1;Parent=K3A94_transcript-g7398.t1
scaffold_411	AUGUSTUS	CDS	8987366	8987455	0.93	-	0	ID=K3A94_CDS-g7398.t1;Name=K3A94_CDS-g7398.t1;Parent=K3A94_transcript-g7398.t1
scaffold_411	AUGUSTUS	intron	8987456	8987514	1	-	.	ID=K3A94_intron-g7398.t1;Name=K3A94_intron-g7398.t1;Parent=K3A94_transcript-g7398.t1
scaffold_411	GeneMark.hmm	gene	8987500	8989138	.	-	.	ID=K3A94_12395_g;Name=K3A94_12395_g
scaffold_411	GeneMark.hmm	transcript	8987500	8989138	.	-	.	ID=K3A94_transcript-12395_t;Name=K3A94_transcript-12395_t;Parent=K3A94_12395_g
scaffold_411	GeneMark.hmm	stop_codon	8987500	8987502	.	-	0	ID=K3A94_stop_codon-12395_t;Name=K3A94_stop_codon-12395_t;Parent=K3A94_transcript-12395_t
scaffold_411	GeneMark.hmm	exon	8987500	8987686	0	-	.	ID=K3A94_exon-12395_t;Name=K3A94_exon-12395_t;Parent=K3A94_transcript-12395_t
scaffold_411	GeneMark.hmm	CDS	8987500	8987686	.	-	1	ID=K3A94_CDS-12395_t;Name=K3A94_CDS-12395_t;Parent=K3A94_transcript-12395_t
scaffold_411	AUGUSTUS	exon	8987515	8987686	.	-	.	ID=K3A94_exon-g7398.t1;Name=K3A94_exon-g7398.t1;Parent=K3A94_transcript-g7398.t1
scaffold_411	AUGUSTUS	CDS	8987515	8987686	1	-	1	ID=K3A94_CDS-g7398.t1;Name=K3A94_CDS-g7398.t1;Parent=K3A94_transcript-g7398.t1
scaffold_411	AUGUSTUS	intron	8987687	8988215	1	-	.	ID=K3A94_intron-g7398.t1;Name=K3A94_intron-g7398.t1;Parent=K3A94_transcript-g7398.t1
scaffold_411	AUGUSTUS	exon	8988216	8988403	.	-	.	ID=K3A94_exon-g7398.t1;Name=K3A94_exon-g7398.t1;Parent=K3A94_transcript-g7398.t1
scaffold_411	GeneMark.hmm	exon	8988216	8988403	0	-	.	ID=K3A94_exon-12395_t;Name=K3A94_exon-12395_t;Parent=K3A94_transcript-12395_t
scaffold_411	AUGUSTUS	CDS	8988216	8988403	1	-	0	ID=K3A94_CDS-g7398.t1;Name=K3A94_CDS-g7398.t1;Parent=K3A94_transcript-g7398.t1
scaffold_411	GeneMark.hmm	CDS	8988216	8988403	.	-	0	ID=K3A94_CDS-12395_t;Name=K3A94_CDS-12395_t;Parent=K3A94_transcript-12395_t
scaffold_411	AUGUSTUS	intron	8988404	8988454	1	-	.	ID=K3A94_intron-g7398.t1;Name=K3A94_intron-g7398.t1;Parent=K3A94_transcript-g7398.t1
scaffold_411	AUGUSTUS	exon	8988455	8988690	.	-	.	ID=K3A94_exon-g7398.t1;Name=K3A94_exon-g7398.t1;Parent=K3A94_transcript-g7398.t1
scaffold_411	GeneMark.hmm	exon	8988455	8988690	0	-	.	ID=K3A94_exon-12395_t;Name=K3A94_exon-12395_t;Parent=K3A94_transcript-12395_t
scaffold_411	AUGUSTUS	CDS	8988455	8988690	1	-	2	ID=K3A94_CDS-g7398.t1;Name=K3A94_CDS-g7398.t1;Parent=K3A94_transcript-g7398.t1
scaffold_411	GeneMark.hmm	CDS	8988455	8988690	.	-	2	ID=K3A94_CDS-12395_t;Name=K3A94_CDS-12395_t;Parent=K3A94_transcript-12395_t
scaffold_411	AUGUSTUS	intron	8988691	8988743	1	-	.	ID=K3A94_intron-g7398.t1;Name=K3A94_intron-g7398.t1;Parent=K3A94_transcript-g7398.t1
scaffold_411	AUGUSTUS	exon	8988744	8988910	.	-	.	ID=K3A94_exon-g7398.t1;Name=K3A94_exon-g7398.t1;Parent=K3A94_transcript-g7398.t1
scaffold_411	GeneMark.hmm	exon	8988744	8988910	0	-	.	ID=K3A94_exon-12395_t;Name=K3A94_exon-12395_t;Parent=K3A94_transcript-12395_t
scaffold_411	AUGUSTUS	CDS	8988744	8988910	1	-	1	ID=K3A94_CDS-g7398.t1;Name=K3A94_CDS-g7398.t1;Parent=K3A94_transcript-g7398.t1
scaffold_411	GeneMark.hmm	CDS	8988744	8988910	.	-	1	ID=K3A94_CDS-12395_t;Name=K3A94_CDS-12395_t;Parent=K3A94_transcript-12395_t
scaffold_411	AUGUSTUS	intron	8988911	8988963	1	-	.	ID=K3A94_intron-g7398.t1;Name=K3A94_intron-g7398.t1;Parent=K3A94_transcript-g7398.t1
scaffold_411	AUGUSTUS	exon	8988964	8989079	.	-	.	ID=K3A94_exon-g7398.t1;Name=K3A94_exon-g7398.t1;Parent=K3A94_transcript-g7398.t1
scaffold_411	GeneMark.hmm	exon	8988964	8989079	0	-	.	ID=K3A94_exon-12395_t;Name=K3A94_exon-12395_t;Parent=K3A94_transcript-12395_t
scaffold_411	AUGUSTUS	CDS	8988964	8989079	1	-	0	ID=K3A94_CDS-g7398.t1;Name=K3A94_CDS-g7398.t1;Parent=K3A94_transcript-g7398.t1
scaffold_411	GeneMark.hmm	CDS	8988964	8989079	.	-	0	ID=K3A94_CDS-12395_t;Name=K3A94_CDS-12395_t;Parent=K3A94_transcript-12395_t
scaffold_411	AUGUSTUS	intron	8989080	8989135	1	-	.	ID=K3A94_intron-g7398.t1;Name=K3A94_intron-g7398.t1;Parent=K3A94_transcript-g7398.t1
scaffold_411	AUGUSTUS	start_codon	8989136	8989138	.	-	0	ID=K3A94_start_codon-g7398.t1;Name=K3A94_start_codon-g7398.t1;Parent=K3A94_transcript-g7398.t1
scaffold_411	GeneMark.hmm	start_codon	8989136	8989138	.	-	0	ID=K3A94_start_codon-12395_t;Name=K3A94_start_codon-12395_t;Parent=K3A94_transcript-12395_t
scaffold_411	AUGUSTUS	exon	8989136	8989138	.	-	.	ID=K3A94_exon-g7398.t1;Name=K3A94_exon-g7398.t1;Parent=K3A94_transcript-g7398.t1
scaffold_411	GeneMark.hmm	exon	8989136	8989138	0	-	.	ID=K3A94_exon-12395_t;Name=K3A94_exon-12395_t;Parent=K3A94_transcript-12395_t
scaffold_411	AUGUSTUS	CDS	8989136	8989138	1	-	0	ID=K3A94_CDS-g7398.t1;Name=K3A94_CDS-g7398.t1;Parent=K3A94_transcript-g7398.t1
scaffold_411	GeneMark.hmm	CDS	8989136	8989138	.	-	0	ID=K3A94_CDS-12395_t;Name=K3A94_CDS-12395_t;Parent=K3A94_transcript-12395_t
scaffold_411	AUGUSTUS	gene	8989513	8990306	0.45	+	.	ID=K3A94_g7399;Name=K3A94_g7399
scaffold_411	AUGUSTUS	transcript	8989513	8990306	0.45	+	.	ID=K3A94_transcript-g7399.t1;Name=K3A94_transcript-g7399.t1;Parent=K3A94_g7399
scaffold_411	AUGUSTUS	start_codon	8989513	8989515	.	+	0	ID=K3A94_start_codon-g7399.t1;Name=K3A94_start_codon-g7399.t1;Parent=K3A94_transcript-g7399.t1
scaffold_411	AUGUSTUS	exon	8989513	8989573	.	+	.	ID=K3A94_exon-g7399.t1;Name=K3A94_exon-g7399.t1;Parent=K3A94_transcript-g7399.t1
scaffold_411	AUGUSTUS	CDS	8989513	8989573	0.66	+	0	ID=K3A94_CDS-g7399.t1;Name=K3A94_CDS-g7399.t1;Parent=K3A94_transcript-g7399.t1
scaffold_411	AUGUSTUS	intron	8989574	8989620	1	+	.	ID=K3A94_intron-g7399.t1;Name=K3A94_intron-g7399.t1;Parent=K3A94_transcript-g7399.t1
scaffold_411	AUGUSTUS	exon	8989621	8990306	.	+	.	ID=K3A94_exon-g7399.t1;Name=K3A94_exon-g7399.t1;Parent=K3A94_transcript-g7399.t1
scaffold_411	AUGUSTUS	CDS	8989621	8990306	0.68	+	2	ID=K3A94_CDS-g7399.t1;Name=K3A94_CDS-g7399.t1;Parent=K3A94_transcript-g7399.t1
scaffold_411	AUGUSTUS	stop_codon	8990304	8990306	.	+	0	ID=K3A94_stop_codon-g7399.t1;Name=K3A94_stop_codon-g7399.t1;Parent=K3A94_transcript-g7399.t1
scaffold_411	AUGUSTUS	gene	8990628	8997789	0.78	-	.	ID=K3A94_g7400;Name=K3A94_g7400
scaffold_411	AUGUSTUS	transcript	8990628	8997789	0.78	-	.	ID=K3A94_transcript-g7400.t1;Name=K3A94_transcript-g7400.t1;Parent=K3A94_g7400
scaffold_411	AUGUSTUS	stop_codon	8990628	8990630	.	-	0	ID=K3A94_stop_codon-g7400.t1;Name=K3A94_stop_codon-g7400.t1;Parent=K3A94_transcript-g7400.t1
scaffold_411	AUGUSTUS	exon	8990628	8990858	.	-	.	ID=K3A94_exon-g7400.t1;Name=K3A94_exon-g7400.t1;Parent=K3A94_transcript-g7400.t1
scaffold_411	AUGUSTUS	CDS	8990628	8990858	0.89	-	0	ID=K3A94_CDS-g7400.t1;Name=K3A94_CDS-g7400.t1;Parent=K3A94_transcript-g7400.t1
scaffold_411	AUGUSTUS	intron	8990859	8990911	1	-	.	ID=K3A94_intron-g7400.t1;Name=K3A94_intron-g7400.t1;Parent=K3A94_transcript-g7400.t1
scaffold_411	AUGUSTUS	exon	8990912	8991157	.	-	.	ID=K3A94_exon-g7400.t1;Name=K3A94_exon-g7400.t1;Parent=K3A94_transcript-g7400.t1
scaffold_411	AUGUSTUS	CDS	8990912	8991157	1	-	0	ID=K3A94_CDS-g7400.t1;Name=K3A94_CDS-g7400.t1;Parent=K3A94_transcript-g7400.t1
scaffold_411	AUGUSTUS	intron	8991158	8991213	1	-	.	ID=K3A94_intron-g7400.t1;Name=K3A94_intron-g7400.t1;Parent=K3A94_transcript-g7400.t1
scaffold_411	AUGUSTUS	exon	8991214	8991313	.	-	.	ID=K3A94_exon-g7400.t1;Name=K3A94_exon-g7400.t1;Parent=K3A94_transcript-g7400.t1
scaffold_411	AUGUSTUS	CDS	8991214	8991313	0.89	-	1	ID=K3A94_CDS-g7400.t1;Name=K3A94_CDS-g7400.t1;Parent=K3A94_transcript-g7400.t1
scaffold_411	AUGUSTUS	intron	8991314	8993326	0.89	-	.	ID=K3A94_intron-g7400.t1;Name=K3A94_intron-g7400.t1;Parent=K3A94_transcript-g7400.t1
scaffold_411	AUGUSTUS	exon	8993327	8993422	.	-	.	ID=K3A94_exon-g7400.t1;Name=K3A94_exon-g7400.t1;Parent=K3A94_transcript-g7400.t1
scaffold_411	AUGUSTUS	CDS	8993327	8993422	0.89	-	1	ID=K3A94_CDS-g7400.t1;Name=K3A94_CDS-g7400.t1;Parent=K3A94_transcript-g7400.t1
scaffold_411	AUGUSTUS	intron	8993423	8994047	1	-	.	ID=K3A94_intron-g7400.t1;Name=K3A94_intron-g7400.t1;Parent=K3A94_transcript-g7400.t1
scaffold_411	AUGUSTUS	exon	8994048	8994105	.	-	.	ID=K3A94_exon-g7400.t1;Name=K3A94_exon-g7400.t1;Parent=K3A94_transcript-g7400.t1
scaffold_411	AUGUSTUS	CDS	8994048	8994105	1	-	2	ID=K3A94_CDS-g7400.t1;Name=K3A94_CDS-g7400.t1;Parent=K3A94_transcript-g7400.t1
scaffold_411	AUGUSTUS	intron	8994106	8994462	1	-	.	ID=K3A94_intron-g7400.t1;Name=K3A94_intron-g7400.t1;Parent=K3A94_transcript-g7400.t1
scaffold_411	cmscan	gene	8994148	8994428	.	-	.	ID=K3A94_RF00009.1;Name=K3A94_RF00009.1
scaffold_411	cmscan	exon	8994148	8994428	.	-	.	ID=K3A94_exon-RF00009.1;Parent=K3A94_RF00009.1;product=K3A94_Nuclear RNase P
scaffold_411	cmscan	misc_RNA	8994148	8994428	.	-	.	ID=K3A94_rna-RF00009.1;Parent=K3A94_RF00009.1;product=K3A94_Nuclear RNase P
scaffold_411	AUGUSTUS	exon	8994463	8994970	.	-	.	ID=K3A94_exon-g7400.t1;Name=K3A94_exon-g7400.t1;Parent=K3A94_transcript-g7400.t1
scaffold_411	AUGUSTUS	CDS	8994463	8994970	1	-	0	ID=K3A94_CDS-g7400.t1;Name=K3A94_CDS-g7400.t1;Parent=K3A94_transcript-g7400.t1
scaffold_411	AUGUSTUS	intron	8994971	8996020	1	-	.	ID=K3A94_intron-g7400.t1;Name=K3A94_intron-g7400.t1;Parent=K3A94_transcript-g7400.t1
scaffold_411	AUGUSTUS	exon	8996021	8996241	.	-	.	ID=K3A94_exon-g7400.t1;Name=K3A94_exon-g7400.t1;Parent=K3A94_transcript-g7400.t1
scaffold_411	AUGUSTUS	CDS	8996021	8996241	1	-	2	ID=K3A94_CDS-g7400.t1;Name=K3A94_CDS-g7400.t1;Parent=K3A94_transcript-g7400.t1
scaffold_411	AUGUSTUS	intron	8996242	8996298	1	-	.	ID=K3A94_intron-g7400.t1;Name=K3A94_intron-g7400.t1;Parent=K3A94_transcript-g7400.t1
scaffold_411	AUGUSTUS	exon	8996299	8997084	.	-	.	ID=K3A94_exon-g7400.t1;Name=K3A94_exon-g7400.t1;Parent=K3A94_transcript-g7400.t1
scaffold_411	AUGUSTUS	CDS	8996299	8997084	1	-	2	ID=K3A94_CDS-g7400.t1;Name=K3A94_CDS-g7400.t1;Parent=K3A94_transcript-g7400.t1
scaffold_411	AUGUSTUS	intron	8997085	8997375	1	-	.	ID=K3A94_intron-g7400.t1;Name=K3A94_intron-g7400.t1;Parent=K3A94_transcript-g7400.t1
scaffold_411	AUGUSTUS	exon	8997376	8997510	.	-	.	ID=K3A94_exon-g7400.t1;Name=K3A94_exon-g7400.t1;Parent=K3A94_transcript-g7400.t1
scaffold_411	AUGUSTUS	CDS	8997376	8997510	1	-	2	ID=K3A94_CDS-g7400.t1;Name=K3A94_CDS-g7400.t1;Parent=K3A94_transcript-g7400.t1
scaffold_411	AUGUSTUS	intron	8997511	8997776	1	-	.	ID=K3A94_intron-g7400.t1;Name=K3A94_intron-g7400.t1;Parent=K3A94_transcript-g7400.t1
scaffold_411	AUGUSTUS	exon	8997777	8997789	.	-	.	ID=K3A94_exon-g7400.t1;Name=K3A94_exon-g7400.t1;Parent=K3A94_transcript-g7400.t1
scaffold_411	AUGUSTUS	CDS	8997777	8997789	1	-	0	ID=K3A94_CDS-g7400.t1;Name=K3A94_CDS-g7400.t1;Parent=K3A94_transcript-g7400.t1
scaffold_411	AUGUSTUS	start_codon	8997787	8997789	.	-	0	ID=K3A94_start_codon-g7400.t1;Name=K3A94_start_codon-g7400.t1;Parent=K3A94_transcript-g7400.t1
scaffold_411	AUGUSTUS	gene	8998426	8999929	0.99	+	.	ID=K3A94_g7401;Name=K3A94_g7401
scaffold_411	AUGUSTUS	transcript	8998426	8999929	0.99	+	.	ID=K3A94_transcript-g7401.t1;Name=K3A94_transcript-g7401.t1;Parent=K3A94_g7401
scaffold_411	AUGUSTUS	start_codon	8998426	8998428	.	+	0	ID=K3A94_start_codon-g7401.t1;Name=K3A94_start_codon-g7401.t1;Parent=K3A94_transcript-g7401.t1
scaffold_411	AUGUSTUS	exon	8998426	8998597	.	+	.	ID=K3A94_exon-g7401.t1;Name=K3A94_exon-g7401.t1;Parent=K3A94_transcript-g7401.t1
scaffold_411	AUGUSTUS	CDS	8998426	8998597	0.99	+	0	ID=K3A94_CDS-g7401.t1;Name=K3A94_CDS-g7401.t1;Parent=K3A94_transcript-g7401.t1
scaffold_411	AUGUSTUS	intron	8998598	8998653	1	+	.	ID=K3A94_intron-g7401.t1;Name=K3A94_intron-g7401.t1;Parent=K3A94_transcript-g7401.t1
scaffold_411	AUGUSTUS	exon	8998654	8998790	.	+	.	ID=K3A94_exon-g7401.t1;Name=K3A94_exon-g7401.t1;Parent=K3A94_transcript-g7401.t1
scaffold_411	AUGUSTUS	CDS	8998654	8998790	1	+	2	ID=K3A94_CDS-g7401.t1;Name=K3A94_CDS-g7401.t1;Parent=K3A94_transcript-g7401.t1
scaffold_411	AUGUSTUS	intron	8998791	8998961	1	+	.	ID=K3A94_intron-g7401.t1;Name=K3A94_intron-g7401.t1;Parent=K3A94_transcript-g7401.t1
scaffold_411	AUGUSTUS	exon	8998962	8999072	.	+	.	ID=K3A94_exon-g7401.t1;Name=K3A94_exon-g7401.t1;Parent=K3A94_transcript-g7401.t1
scaffold_411	AUGUSTUS	CDS	8998962	8999072	1	+	0	ID=K3A94_CDS-g7401.t1;Name=K3A94_CDS-g7401.t1;Parent=K3A94_transcript-g7401.t1
scaffold_411	AUGUSTUS	intron	8999073	8999734	1	+	.	ID=K3A94_intron-g7401.t1;Name=K3A94_intron-g7401.t1;Parent=K3A94_transcript-g7401.t1
scaffold_411	AUGUSTUS	exon	8999735	8999929	.	+	.	ID=K3A94_exon-g7401.t1;Name=K3A94_exon-g7401.t1;Parent=K3A94_transcript-g7401.t1
scaffold_411	AUGUSTUS	CDS	8999735	8999929	1	+	0	ID=K3A94_CDS-g7401.t1;Name=K3A94_CDS-g7401.t1;Parent=K3A94_transcript-g7401.t1
scaffold_411	AUGUSTUS	stop_codon	8999927	8999929	.	+	0	ID=K3A94_stop_codon-g7401.t1;Name=K3A94_stop_codon-g7401.t1;Parent=K3A94_transcript-g7401.t1
scaffold_411	AUGUSTUS	gene	9003286	9005344	1	-	.	ID=K3A94_g7402;Name=K3A94_g7402
scaffold_411	AUGUSTUS	transcript	9003286	9005344	1	-	.	ID=K3A94_transcript-g7402.t1;Name=K3A94_transcript-g7402.t1;Parent=K3A94_g7402
scaffold_411	AUGUSTUS	stop_codon	9003286	9003288	.	-	0	ID=K3A94_stop_codon-g7402.t1;Name=K3A94_stop_codon-g7402.t1;Parent=K3A94_transcript-g7402.t1
scaffold_411	AUGUSTUS	exon	9003286	9003449	.	-	.	ID=K3A94_exon-g7402.t1;Name=K3A94_exon-g7402.t1;Parent=K3A94_transcript-g7402.t1
scaffold_411	AUGUSTUS	CDS	9003286	9003449	1	-	2	ID=K3A94_CDS-g7402.t1;Name=K3A94_CDS-g7402.t1;Parent=K3A94_transcript-g7402.t1
scaffold_411	AUGUSTUS	intron	9003450	9004820	1	-	.	ID=K3A94_intron-g7402.t1;Name=K3A94_intron-g7402.t1;Parent=K3A94_transcript-g7402.t1
scaffold_411	AUGUSTUS	exon	9004821	9005037	.	-	.	ID=K3A94_exon-g7402.t1;Name=K3A94_exon-g7402.t1;Parent=K3A94_transcript-g7402.t1
scaffold_411	AUGUSTUS	CDS	9004821	9005037	1	-	0	ID=K3A94_CDS-g7402.t1;Name=K3A94_CDS-g7402.t1;Parent=K3A94_transcript-g7402.t1
scaffold_411	AUGUSTUS	intron	9005038	9005299	1	-	.	ID=K3A94_intron-g7402.t1;Name=K3A94_intron-g7402.t1;Parent=K3A94_transcript-g7402.t1
scaffold_411	AUGUSTUS	exon	9005300	9005344	.	-	.	ID=K3A94_exon-g7402.t1;Name=K3A94_exon-g7402.t1;Parent=K3A94_transcript-g7402.t1
scaffold_411	AUGUSTUS	CDS	9005300	9005344	1	-	0	ID=K3A94_CDS-g7402.t1;Name=K3A94_CDS-g7402.t1;Parent=K3A94_transcript-g7402.t1
scaffold_411	AUGUSTUS	start_codon	9005342	9005344	.	-	0	ID=K3A94_start_codon-g7402.t1;Name=K3A94_start_codon-g7402.t1;Parent=K3A94_transcript-g7402.t1
scaffold_411	AUGUSTUS	gene	9006987	9007325	0.9	+	.	ID=K3A94_g7403;Name=K3A94_g7403
scaffold_411	AUGUSTUS	transcript	9006987	9007325	0.9	+	.	ID=K3A94_transcript-g7403.t1;Name=K3A94_transcript-g7403.t1;Parent=K3A94_g7403
scaffold_411	AUGUSTUS	start_codon	9006987	9006989	.	+	0	ID=K3A94_start_codon-g7403.t1;Name=K3A94_start_codon-g7403.t1;Parent=K3A94_transcript-g7403.t1
scaffold_411	AUGUSTUS	exon	9006987	9007325	.	+	.	ID=K3A94_exon-g7403.t1;Name=K3A94_exon-g7403.t1;Parent=K3A94_transcript-g7403.t1
scaffold_411	AUGUSTUS	CDS	9006987	9007325	0.9	+	0	ID=K3A94_CDS-g7403.t1;Name=K3A94_CDS-g7403.t1;Parent=K3A94_transcript-g7403.t1
scaffold_411	AUGUSTUS	stop_codon	9007323	9007325	.	+	0	ID=K3A94_stop_codon-g7403.t1;Name=K3A94_stop_codon-g7403.t1;Parent=K3A94_transcript-g7403.t1
scaffold_411	AUGUSTUS	gene	9010258	9010614	0.91	+	.	ID=K3A94_g7404;Name=K3A94_g7404
scaffold_411	AUGUSTUS	transcript	9010258	9010614	0.91	+	.	ID=K3A94_transcript-g7404.t1;Name=K3A94_transcript-g7404.t1;Parent=K3A94_g7404
scaffold_411	AUGUSTUS	start_codon	9010258	9010260	.	+	0	ID=K3A94_start_codon-g7404.t1;Name=K3A94_start_codon-g7404.t1;Parent=K3A94_transcript-g7404.t1
scaffold_411	AUGUSTUS	exon	9010258	9010614	.	+	.	ID=K3A94_exon-g7404.t1;Name=K3A94_exon-g7404.t1;Parent=K3A94_transcript-g7404.t1
scaffold_411	AUGUSTUS	CDS	9010258	9010614	0.91	+	0	ID=K3A94_CDS-g7404.t1;Name=K3A94_CDS-g7404.t1;Parent=K3A94_transcript-g7404.t1
scaffold_411	AUGUSTUS	stop_codon	9010612	9010614	.	+	0	ID=K3A94_stop_codon-g7404.t1;Name=K3A94_stop_codon-g7404.t1;Parent=K3A94_transcript-g7404.t1
scaffold_411	AUGUSTUS	gene	9013996	9089357	1	-	.	ID=K3A94_g7405;Name=K3A94_g7405
scaffold_411	AUGUSTUS	transcript	9013996	9089357	1	-	.	ID=K3A94_transcript-g7405.t1;Name=K3A94_transcript-g7405.t1;Parent=K3A94_g7405
scaffold_411	AUGUSTUS	stop_codon	9013996	9013998	.	-	0	ID=K3A94_stop_codon-g7405.t1;Name=K3A94_stop_codon-g7405.t1;Parent=K3A94_transcript-g7405.t1
scaffold_411	AUGUSTUS	exon	9013996	9014565	.	-	.	ID=K3A94_exon-g7405.t1;Name=K3A94_exon-g7405.t1;Parent=K3A94_transcript-g7405.t1
scaffold_411	AUGUSTUS	CDS	9013996	9014565	1	-	0	ID=K3A94_CDS-g7405.t1;Name=K3A94_CDS-g7405.t1;Parent=K3A94_transcript-g7405.t1
scaffold_411	AUGUSTUS	intron	9014566	9042233	1	-	.	ID=K3A94_intron-g7405.t1;Name=K3A94_intron-g7405.t1;Parent=K3A94_transcript-g7405.t1
scaffold_411	AUGUSTUS	exon	9042234	9042451	.	-	.	ID=K3A94_exon-g7405.t1;Name=K3A94_exon-g7405.t1;Parent=K3A94_transcript-g7405.t1
scaffold_411	AUGUSTUS	CDS	9042234	9042451	1	-	2	ID=K3A94_CDS-g7405.t1;Name=K3A94_CDS-g7405.t1;Parent=K3A94_transcript-g7405.t1
scaffold_411	AUGUSTUS	intron	9042452	9088576	1	-	.	ID=K3A94_intron-g7405.t1;Name=K3A94_intron-g7405.t1;Parent=K3A94_transcript-g7405.t1
scaffold_411	AUGUSTUS	exon	9088577	9089357	.	-	.	ID=K3A94_exon-g7405.t1;Name=K3A94_exon-g7405.t1;Parent=K3A94_transcript-g7405.t1
scaffold_411	AUGUSTUS	CDS	9088577	9089357	1	-	0	ID=K3A94_CDS-g7405.t1;Name=K3A94_CDS-g7405.t1;Parent=K3A94_transcript-g7405.t1
scaffold_411	AUGUSTUS	start_codon	9089355	9089357	.	-	0	ID=K3A94_start_codon-g7405.t1;Name=K3A94_start_codon-g7405.t1;Parent=K3A94_transcript-g7405.t1
scaffold_411	AUGUSTUS	gene	9114801	9118706	0.18	-	.	ID=K3A94_g7406;Name=K3A94_g7406
scaffold_411	AUGUSTUS	transcript	9114801	9118706	0.18	-	.	ID=K3A94_transcript-g7406.t1;Name=K3A94_transcript-g7406.t1;Parent=K3A94_g7406
scaffold_411	AUGUSTUS	stop_codon	9114801	9114803	.	-	0	ID=K3A94_stop_codon-g7406.t1;Name=K3A94_stop_codon-g7406.t1;Parent=K3A94_transcript-g7406.t1
scaffold_411	AUGUSTUS	exon	9114801	9114838	.	-	.	ID=K3A94_exon-g7406.t1;Name=K3A94_exon-g7406.t1;Parent=K3A94_transcript-g7406.t1
scaffold_411	AUGUSTUS	CDS	9114801	9114838	0.58	-	2	ID=K3A94_CDS-g7406.t1;Name=K3A94_CDS-g7406.t1;Parent=K3A94_transcript-g7406.t1
scaffold_411	AUGUSTUS	intron	9114839	9114906	1	-	.	ID=K3A94_intron-g7406.t1;Name=K3A94_intron-g7406.t1;Parent=K3A94_transcript-g7406.t1
scaffold_411	AUGUSTUS	exon	9114907	9115015	.	-	.	ID=K3A94_exon-g7406.t1;Name=K3A94_exon-g7406.t1;Parent=K3A94_transcript-g7406.t1
scaffold_411	AUGUSTUS	CDS	9114907	9115015	1	-	0	ID=K3A94_CDS-g7406.t1;Name=K3A94_CDS-g7406.t1;Parent=K3A94_transcript-g7406.t1
scaffold_411	AUGUSTUS	intron	9115016	9115070	1	-	.	ID=K3A94_intron-g7406.t1;Name=K3A94_intron-g7406.t1;Parent=K3A94_transcript-g7406.t1
scaffold_411	AUGUSTUS	exon	9115071	9115086	.	-	.	ID=K3A94_exon-g7406.t1;Name=K3A94_exon-g7406.t1;Parent=K3A94_transcript-g7406.t1
scaffold_411	AUGUSTUS	CDS	9115071	9115086	0.87	-	1	ID=K3A94_CDS-g7406.t1;Name=K3A94_CDS-g7406.t1;Parent=K3A94_transcript-g7406.t1
scaffold_411	AUGUSTUS	intron	9115087	9118662	0.3	-	.	ID=K3A94_intron-g7406.t1;Name=K3A94_intron-g7406.t1;Parent=K3A94_transcript-g7406.t1
scaffold_411	AUGUSTUS	exon	9118663	9118706	.	-	.	ID=K3A94_exon-g7406.t1;Name=K3A94_exon-g7406.t1;Parent=K3A94_transcript-g7406.t1
scaffold_411	AUGUSTUS	CDS	9118663	9118706	0.31	-	0	ID=K3A94_CDS-g7406.t1;Name=K3A94_CDS-g7406.t1;Parent=K3A94_transcript-g7406.t1
scaffold_411	AUGUSTUS	start_codon	9118704	9118706	.	-	0	ID=K3A94_start_codon-g7406.t1;Name=K3A94_start_codon-g7406.t1;Parent=K3A94_transcript-g7406.t1
scaffold_411	AUGUSTUS	gene	9120015	9146201	0.5	+	.	ID=K3A94_g7407;Name=K3A94_g7407
scaffold_411	AUGUSTUS	transcript	9120015	9146201	0.5	+	.	ID=K3A94_transcript-g7407.t1;Name=K3A94_transcript-g7407.t1;Parent=K3A94_g7407
scaffold_411	AUGUSTUS	start_codon	9120015	9120017	.	+	0	ID=K3A94_start_codon-g7407.t1;Name=K3A94_start_codon-g7407.t1;Parent=K3A94_transcript-g7407.t1
scaffold_411	AUGUSTUS	exon	9120015	9120044	.	+	.	ID=K3A94_exon-g7407.t1;Name=K3A94_exon-g7407.t1;Parent=K3A94_transcript-g7407.t1
scaffold_411	AUGUSTUS	CDS	9120015	9120044	0.61	+	0	ID=K3A94_CDS-g7407.t1;Name=K3A94_CDS-g7407.t1;Parent=K3A94_transcript-g7407.t1
scaffold_411	AUGUSTUS	intron	9120045	9120103	0.5	+	.	ID=K3A94_intron-g7407.t1;Name=K3A94_intron-g7407.t1;Parent=K3A94_transcript-g7407.t1
scaffold_411	AUGUSTUS	exon	9120104	9120255	.	+	.	ID=K3A94_exon-g7407.t1;Name=K3A94_exon-g7407.t1;Parent=K3A94_transcript-g7407.t1
scaffold_411	AUGUSTUS	CDS	9120104	9120255	0.57	+	0	ID=K3A94_CDS-g7407.t1;Name=K3A94_CDS-g7407.t1;Parent=K3A94_transcript-g7407.t1
scaffold_411	AUGUSTUS	intron	9120256	9137682	1	+	.	ID=K3A94_intron-g7407.t1;Name=K3A94_intron-g7407.t1;Parent=K3A94_transcript-g7407.t1
scaffold_411	AUGUSTUS	exon	9137683	9137936	.	+	.	ID=K3A94_exon-g7407.t1;Name=K3A94_exon-g7407.t1;Parent=K3A94_transcript-g7407.t1
scaffold_411	AUGUSTUS	CDS	9137683	9137936	1	+	1	ID=K3A94_CDS-g7407.t1;Name=K3A94_CDS-g7407.t1;Parent=K3A94_transcript-g7407.t1
scaffold_411	AUGUSTUS	intron	9137937	9144232	1	+	.	ID=K3A94_intron-g7407.t1;Name=K3A94_intron-g7407.t1;Parent=K3A94_transcript-g7407.t1
scaffold_411	AUGUSTUS	exon	9144233	9144363	.	+	.	ID=K3A94_exon-g7407.t1;Name=K3A94_exon-g7407.t1;Parent=K3A94_transcript-g7407.t1
scaffold_411	AUGUSTUS	CDS	9144233	9144363	1	+	2	ID=K3A94_CDS-g7407.t1;Name=K3A94_CDS-g7407.t1;Parent=K3A94_transcript-g7407.t1
scaffold_411	AUGUSTUS	intron	9144364	9144569	1	+	.	ID=K3A94_intron-g7407.t1;Name=K3A94_intron-g7407.t1;Parent=K3A94_transcript-g7407.t1
scaffold_411	AUGUSTUS	exon	9144570	9144775	.	+	.	ID=K3A94_exon-g7407.t1;Name=K3A94_exon-g7407.t1;Parent=K3A94_transcript-g7407.t1
scaffold_411	AUGUSTUS	CDS	9144570	9144775	1	+	0	ID=K3A94_CDS-g7407.t1;Name=K3A94_CDS-g7407.t1;Parent=K3A94_transcript-g7407.t1
scaffold_411	AUGUSTUS	intron	9144776	9145641	1	+	.	ID=K3A94_intron-g7407.t1;Name=K3A94_intron-g7407.t1;Parent=K3A94_transcript-g7407.t1
scaffold_411	AUGUSTUS	exon	9145642	9145827	.	+	.	ID=K3A94_exon-g7407.t1;Name=K3A94_exon-g7407.t1;Parent=K3A94_transcript-g7407.t1
scaffold_411	AUGUSTUS	CDS	9145642	9145827	1	+	1	ID=K3A94_CDS-g7407.t1;Name=K3A94_CDS-g7407.t1;Parent=K3A94_transcript-g7407.t1
scaffold_411	AUGUSTUS	intron	9145828	9145885	1	+	.	ID=K3A94_intron-g7407.t1;Name=K3A94_intron-g7407.t1;Parent=K3A94_transcript-g7407.t1
scaffold_411	AUGUSTUS	exon	9145886	9146201	.	+	.	ID=K3A94_exon-g7407.t1;Name=K3A94_exon-g7407.t1;Parent=K3A94_transcript-g7407.t1
scaffold_411	AUGUSTUS	CDS	9145886	9146201	1	+	1	ID=K3A94_CDS-g7407.t1;Name=K3A94_CDS-g7407.t1;Parent=K3A94_transcript-g7407.t1
scaffold_411	AUGUSTUS	stop_codon	9146199	9146201	.	+	0	ID=K3A94_stop_codon-g7407.t1;Name=K3A94_stop_codon-g7407.t1;Parent=K3A94_transcript-g7407.t1
scaffold_411	AUGUSTUS	gene	9150101	9154347	0.98	+	.	ID=K3A94_g7408;Name=K3A94_g7408
scaffold_411	AUGUSTUS	transcript	9150101	9154347	0.98	+	.	ID=K3A94_transcript-g7408.t1;Name=K3A94_transcript-g7408.t1;Parent=K3A94_g7408
scaffold_411	AUGUSTUS	start_codon	9150101	9150103	.	+	0	ID=K3A94_start_codon-g7408.t1;Name=K3A94_start_codon-g7408.t1;Parent=K3A94_transcript-g7408.t1
scaffold_411	AUGUSTUS	exon	9150101	9150245	.	+	.	ID=K3A94_exon-g7408.t1;Name=K3A94_exon-g7408.t1;Parent=K3A94_transcript-g7408.t1
scaffold_411	AUGUSTUS	CDS	9150101	9150245	0.99	+	0	ID=K3A94_CDS-g7408.t1;Name=K3A94_CDS-g7408.t1;Parent=K3A94_transcript-g7408.t1
scaffold_411	AUGUSTUS	intron	9150246	9150358	1	+	.	ID=K3A94_intron-g7408.t1;Name=K3A94_intron-g7408.t1;Parent=K3A94_transcript-g7408.t1
scaffold_411	AUGUSTUS	exon	9150359	9150695	.	+	.	ID=K3A94_exon-g7408.t1;Name=K3A94_exon-g7408.t1;Parent=K3A94_transcript-g7408.t1
scaffold_411	AUGUSTUS	CDS	9150359	9150695	1	+	2	ID=K3A94_CDS-g7408.t1;Name=K3A94_CDS-g7408.t1;Parent=K3A94_transcript-g7408.t1
scaffold_411	AUGUSTUS	intron	9150696	9153773	0.99	+	.	ID=K3A94_intron-g7408.t1;Name=K3A94_intron-g7408.t1;Parent=K3A94_transcript-g7408.t1
scaffold_411	AUGUSTUS	exon	9153774	9153959	.	+	.	ID=K3A94_exon-g7408.t1;Name=K3A94_exon-g7408.t1;Parent=K3A94_transcript-g7408.t1
scaffold_411	AUGUSTUS	CDS	9153774	9153959	1	+	1	ID=K3A94_CDS-g7408.t1;Name=K3A94_CDS-g7408.t1;Parent=K3A94_transcript-g7408.t1
scaffold_411	AUGUSTUS	intron	9153960	9154034	1	+	.	ID=K3A94_intron-g7408.t1;Name=K3A94_intron-g7408.t1;Parent=K3A94_transcript-g7408.t1
scaffold_411	AUGUSTUS	exon	9154035	9154347	.	+	.	ID=K3A94_exon-g7408.t1;Name=K3A94_exon-g7408.t1;Parent=K3A94_transcript-g7408.t1
scaffold_411	AUGUSTUS	CDS	9154035	9154347	1	+	1	ID=K3A94_CDS-g7408.t1;Name=K3A94_CDS-g7408.t1;Parent=K3A94_transcript-g7408.t1
scaffold_411	AUGUSTUS	stop_codon	9154345	9154347	.	+	0	ID=K3A94_stop_codon-g7408.t1;Name=K3A94_stop_codon-g7408.t1;Parent=K3A94_transcript-g7408.t1
scaffold_411	AUGUSTUS	gene	9159035	9162571	1	+	.	ID=K3A94_g7409;Name=K3A94_g7409
scaffold_411	AUGUSTUS	transcript	9159035	9162571	1	+	.	ID=K3A94_transcript-g7409.t1;Name=K3A94_transcript-g7409.t1;Parent=K3A94_g7409
scaffold_411	AUGUSTUS	start_codon	9159035	9159037	.	+	0	ID=K3A94_start_codon-g7409.t1;Name=K3A94_start_codon-g7409.t1;Parent=K3A94_transcript-g7409.t1
scaffold_411	AUGUSTUS	exon	9159035	9159086	.	+	.	ID=K3A94_exon-g7409.t1;Name=K3A94_exon-g7409.t1;Parent=K3A94_transcript-g7409.t1
scaffold_411	AUGUSTUS	CDS	9159035	9159086	1	+	0	ID=K3A94_CDS-g7409.t1;Name=K3A94_CDS-g7409.t1;Parent=K3A94_transcript-g7409.t1
scaffold_411	AUGUSTUS	intron	9159087	9160172	1	+	.	ID=K3A94_intron-g7409.t1;Name=K3A94_intron-g7409.t1;Parent=K3A94_transcript-g7409.t1
scaffold_411	AUGUSTUS	exon	9160173	9160388	.	+	.	ID=K3A94_exon-g7409.t1;Name=K3A94_exon-g7409.t1;Parent=K3A94_transcript-g7409.t1
scaffold_411	AUGUSTUS	CDS	9160173	9160388	1	+	2	ID=K3A94_CDS-g7409.t1;Name=K3A94_CDS-g7409.t1;Parent=K3A94_transcript-g7409.t1
scaffold_411	AUGUSTUS	intron	9160389	9160443	1	+	.	ID=K3A94_intron-g7409.t1;Name=K3A94_intron-g7409.t1;Parent=K3A94_transcript-g7409.t1
scaffold_411	AUGUSTUS	exon	9160444	9160574	.	+	.	ID=K3A94_exon-g7409.t1;Name=K3A94_exon-g7409.t1;Parent=K3A94_transcript-g7409.t1
scaffold_411	AUGUSTUS	CDS	9160444	9160574	1	+	2	ID=K3A94_CDS-g7409.t1;Name=K3A94_CDS-g7409.t1;Parent=K3A94_transcript-g7409.t1
scaffold_411	AUGUSTUS	intron	9160575	9161164	1	+	.	ID=K3A94_intron-g7409.t1;Name=K3A94_intron-g7409.t1;Parent=K3A94_transcript-g7409.t1
scaffold_411	AUGUSTUS	exon	9161165	9161553	.	+	.	ID=K3A94_exon-g7409.t1;Name=K3A94_exon-g7409.t1;Parent=K3A94_transcript-g7409.t1
scaffold_411	AUGUSTUS	CDS	9161165	9161553	1	+	0	ID=K3A94_CDS-g7409.t1;Name=K3A94_CDS-g7409.t1;Parent=K3A94_transcript-g7409.t1
scaffold_411	AUGUSTUS	intron	9161554	9162258	1	+	.	ID=K3A94_intron-g7409.t1;Name=K3A94_intron-g7409.t1;Parent=K3A94_transcript-g7409.t1
scaffold_411	AUGUSTUS	exon	9162259	9162571	.	+	.	ID=K3A94_exon-g7409.t1;Name=K3A94_exon-g7409.t1;Parent=K3A94_transcript-g7409.t1
scaffold_411	AUGUSTUS	CDS	9162259	9162571	1	+	1	ID=K3A94_CDS-g7409.t1;Name=K3A94_CDS-g7409.t1;Parent=K3A94_transcript-g7409.t1
scaffold_411	AUGUSTUS	stop_codon	9162569	9162571	.	+	0	ID=K3A94_stop_codon-g7409.t1;Name=K3A94_stop_codon-g7409.t1;Parent=K3A94_transcript-g7409.t1
scaffold_411	AUGUSTUS	gene	9166000	9168539	0.49	+	.	ID=K3A94_g7410;Name=K3A94_g7410
scaffold_411	AUGUSTUS	transcript	9166000	9168539	0.49	+	.	ID=K3A94_transcript-g7410.t1;Name=K3A94_transcript-g7410.t1;Parent=K3A94_g7410
scaffold_411	AUGUSTUS	start_codon	9166000	9166002	.	+	0	ID=K3A94_start_codon-g7410.t1;Name=K3A94_start_codon-g7410.t1;Parent=K3A94_transcript-g7410.t1
scaffold_411	AUGUSTUS	exon	9166000	9166219	.	+	.	ID=K3A94_exon-g7410.t1;Name=K3A94_exon-g7410.t1;Parent=K3A94_transcript-g7410.t1
scaffold_411	AUGUSTUS	CDS	9166000	9166219	1	+	0	ID=K3A94_CDS-g7410.t1;Name=K3A94_CDS-g7410.t1;Parent=K3A94_transcript-g7410.t1
scaffold_411	AUGUSTUS	intron	9166220	9166276	1	+	.	ID=K3A94_intron-g7410.t1;Name=K3A94_intron-g7410.t1;Parent=K3A94_transcript-g7410.t1
scaffold_411	AUGUSTUS	exon	9166277	9166407	.	+	.	ID=K3A94_exon-g7410.t1;Name=K3A94_exon-g7410.t1;Parent=K3A94_transcript-g7410.t1
scaffold_411	AUGUSTUS	CDS	9166277	9166407	1	+	2	ID=K3A94_CDS-g7410.t1;Name=K3A94_CDS-g7410.t1;Parent=K3A94_transcript-g7410.t1
scaffold_411	AUGUSTUS	intron	9166408	9167777	1	+	.	ID=K3A94_intron-g7410.t1;Name=K3A94_intron-g7410.t1;Parent=K3A94_transcript-g7410.t1
scaffold_411	AUGUSTUS	exon	9167778	9168166	.	+	.	ID=K3A94_exon-g7410.t1;Name=K3A94_exon-g7410.t1;Parent=K3A94_transcript-g7410.t1
scaffold_411	AUGUSTUS	CDS	9167778	9168166	1	+	0	ID=K3A94_CDS-g7410.t1;Name=K3A94_CDS-g7410.t1;Parent=K3A94_transcript-g7410.t1
scaffold_411	AUGUSTUS	intron	9168167	9168226	1	+	.	ID=K3A94_intron-g7410.t1;Name=K3A94_intron-g7410.t1;Parent=K3A94_transcript-g7410.t1
scaffold_411	AUGUSTUS	exon	9168227	9168539	.	+	.	ID=K3A94_exon-g7410.t1;Name=K3A94_exon-g7410.t1;Parent=K3A94_transcript-g7410.t1
scaffold_411	AUGUSTUS	CDS	9168227	9168539	0.49	+	1	ID=K3A94_CDS-g7410.t1;Name=K3A94_CDS-g7410.t1;Parent=K3A94_transcript-g7410.t1
scaffold_411	AUGUSTUS	stop_codon	9168537	9168539	.	+	0	ID=K3A94_stop_codon-g7410.t1;Name=K3A94_stop_codon-g7410.t1;Parent=K3A94_transcript-g7410.t1
scaffold_411	AUGUSTUS	gene	9170590	9172980	0.41	+	.	ID=K3A94_g7411;Name=K3A94_g7411
scaffold_411	AUGUSTUS	transcript	9170590	9172980	0.41	+	.	ID=K3A94_transcript-g7411.t1;Name=K3A94_transcript-g7411.t1;Parent=K3A94_g7411
scaffold_411	AUGUSTUS	start_codon	9170590	9170592	.	+	0	ID=K3A94_start_codon-g7411.t1;Name=K3A94_start_codon-g7411.t1;Parent=K3A94_transcript-g7411.t1
scaffold_411	AUGUSTUS	exon	9170590	9170815	.	+	.	ID=K3A94_exon-g7411.t1;Name=K3A94_exon-g7411.t1;Parent=K3A94_transcript-g7411.t1
scaffold_411	AUGUSTUS	CDS	9170590	9170815	0.42	+	0	ID=K3A94_CDS-g7411.t1;Name=K3A94_CDS-g7411.t1;Parent=K3A94_transcript-g7411.t1
scaffold_411	AUGUSTUS	intron	9170816	9170876	1	+	.	ID=K3A94_intron-g7411.t1;Name=K3A94_intron-g7411.t1;Parent=K3A94_transcript-g7411.t1
scaffold_411	AUGUSTUS	exon	9170877	9171007	.	+	.	ID=K3A94_exon-g7411.t1;Name=K3A94_exon-g7411.t1;Parent=K3A94_transcript-g7411.t1
scaffold_411	AUGUSTUS	CDS	9170877	9171007	0.97	+	2	ID=K3A94_CDS-g7411.t1;Name=K3A94_CDS-g7411.t1;Parent=K3A94_transcript-g7411.t1
scaffold_411	AUGUSTUS	intron	9171008	9172271	0.97	+	.	ID=K3A94_intron-g7411.t1;Name=K3A94_intron-g7411.t1;Parent=K3A94_transcript-g7411.t1
scaffold_411	AUGUSTUS	exon	9172272	9172660	.	+	.	ID=K3A94_exon-g7411.t1;Name=K3A94_exon-g7411.t1;Parent=K3A94_transcript-g7411.t1
scaffold_411	AUGUSTUS	CDS	9172272	9172660	1	+	0	ID=K3A94_CDS-g7411.t1;Name=K3A94_CDS-g7411.t1;Parent=K3A94_transcript-g7411.t1
scaffold_411	AUGUSTUS	intron	9172661	9172721	1	+	.	ID=K3A94_intron-g7411.t1;Name=K3A94_intron-g7411.t1;Parent=K3A94_transcript-g7411.t1
scaffold_411	AUGUSTUS	exon	9172722	9172980	.	+	.	ID=K3A94_exon-g7411.t1;Name=K3A94_exon-g7411.t1;Parent=K3A94_transcript-g7411.t1
scaffold_411	AUGUSTUS	CDS	9172722	9172980	1	+	1	ID=K3A94_CDS-g7411.t1;Name=K3A94_CDS-g7411.t1;Parent=K3A94_transcript-g7411.t1
scaffold_411	AUGUSTUS	stop_codon	9172978	9172980	.	+	0	ID=K3A94_stop_codon-g7411.t1;Name=K3A94_stop_codon-g7411.t1;Parent=K3A94_transcript-g7411.t1
scaffold_411	AUGUSTUS	gene	9177542	9192159	0.99	+	.	ID=K3A94_g7412;Name=K3A94_g7412
scaffold_411	AUGUSTUS	transcript	9177542	9192159	0.99	+	.	ID=K3A94_transcript-g7412.t1;Name=K3A94_transcript-g7412.t1;Parent=K3A94_g7412
scaffold_411	AUGUSTUS	start_codon	9177542	9177544	.	+	0	ID=K3A94_start_codon-g7412.t1;Name=K3A94_start_codon-g7412.t1;Parent=K3A94_transcript-g7412.t1
scaffold_411	AUGUSTUS	exon	9177542	9177581	.	+	.	ID=K3A94_exon-g7412.t1;Name=K3A94_exon-g7412.t1;Parent=K3A94_transcript-g7412.t1
scaffold_411	AUGUSTUS	CDS	9177542	9177581	1	+	0	ID=K3A94_CDS-g7412.t1;Name=K3A94_CDS-g7412.t1;Parent=K3A94_transcript-g7412.t1
scaffold_411	AUGUSTUS	intron	9177582	9190662	1	+	.	ID=K3A94_intron-g7412.t1;Name=K3A94_intron-g7412.t1;Parent=K3A94_transcript-g7412.t1
scaffold_411	AUGUSTUS	exon	9190663	9190878	.	+	.	ID=K3A94_exon-g7412.t1;Name=K3A94_exon-g7412.t1;Parent=K3A94_transcript-g7412.t1
scaffold_411	AUGUSTUS	CDS	9190663	9190878	1	+	2	ID=K3A94_CDS-g7412.t1;Name=K3A94_CDS-g7412.t1;Parent=K3A94_transcript-g7412.t1
scaffold_411	AUGUSTUS	intron	9190879	9191481	1	+	.	ID=K3A94_intron-g7412.t1;Name=K3A94_intron-g7412.t1;Parent=K3A94_transcript-g7412.t1
scaffold_411	AUGUSTUS	exon	9191482	9191670	.	+	.	ID=K3A94_exon-g7412.t1;Name=K3A94_exon-g7412.t1;Parent=K3A94_transcript-g7412.t1
scaffold_411	AUGUSTUS	CDS	9191482	9191670	1	+	2	ID=K3A94_CDS-g7412.t1;Name=K3A94_CDS-g7412.t1;Parent=K3A94_transcript-g7412.t1
scaffold_411	AUGUSTUS	intron	9191671	9191860	1	+	.	ID=K3A94_intron-g7412.t1;Name=K3A94_intron-g7412.t1;Parent=K3A94_transcript-g7412.t1
scaffold_411	AUGUSTUS	exon	9191861	9192159	.	+	.	ID=K3A94_exon-g7412.t1;Name=K3A94_exon-g7412.t1;Parent=K3A94_transcript-g7412.t1
scaffold_411	AUGUSTUS	CDS	9191861	9192159	0.99	+	2	ID=K3A94_CDS-g7412.t1;Name=K3A94_CDS-g7412.t1;Parent=K3A94_transcript-g7412.t1
scaffold_411	AUGUSTUS	stop_codon	9192157	9192159	.	+	0	ID=K3A94_stop_codon-g7412.t1;Name=K3A94_stop_codon-g7412.t1;Parent=K3A94_transcript-g7412.t1
scaffold_411	AUGUSTUS	gene	9192885	9196859	0.67	-	.	ID=K3A94_g7413;Name=K3A94_g7413
scaffold_411	AUGUSTUS	transcript	9192885	9196859	0.67	-	.	ID=K3A94_transcript-g7413.t1;Name=K3A94_transcript-g7413.t1;Parent=K3A94_g7413
scaffold_411	AUGUSTUS	stop_codon	9192885	9192887	.	-	0	ID=K3A94_stop_codon-g7413.t1;Name=K3A94_stop_codon-g7413.t1;Parent=K3A94_transcript-g7413.t1
scaffold_411	AUGUSTUS	exon	9192885	9193294	.	-	.	ID=K3A94_exon-g7413.t1;Name=K3A94_exon-g7413.t1;Parent=K3A94_transcript-g7413.t1
scaffold_411	AUGUSTUS	CDS	9192885	9193294	0.83	-	2	ID=K3A94_CDS-g7413.t1;Name=K3A94_CDS-g7413.t1;Parent=K3A94_transcript-g7413.t1
scaffold_411	AUGUSTUS	intron	9193295	9193350	1	-	.	ID=K3A94_intron-g7413.t1;Name=K3A94_intron-g7413.t1;Parent=K3A94_transcript-g7413.t1
scaffold_411	AUGUSTUS	exon	9193351	9193663	.	-	.	ID=K3A94_exon-g7413.t1;Name=K3A94_exon-g7413.t1;Parent=K3A94_transcript-g7413.t1
scaffold_411	AUGUSTUS	CDS	9193351	9193663	1	-	0	ID=K3A94_CDS-g7413.t1;Name=K3A94_CDS-g7413.t1;Parent=K3A94_transcript-g7413.t1
scaffold_411	AUGUSTUS	intron	9193664	9193839	1	-	.	ID=K3A94_intron-g7413.t1;Name=K3A94_intron-g7413.t1;Parent=K3A94_transcript-g7413.t1
scaffold_411	AUGUSTUS	exon	9193840	9195956	.	-	.	ID=K3A94_exon-g7413.t1;Name=K3A94_exon-g7413.t1;Parent=K3A94_transcript-g7413.t1
scaffold_411	AUGUSTUS	CDS	9193840	9195956	1	-	2	ID=K3A94_CDS-g7413.t1;Name=K3A94_CDS-g7413.t1;Parent=K3A94_transcript-g7413.t1
scaffold_411	AUGUSTUS	intron	9195957	9196249	1	-	.	ID=K3A94_intron-g7413.t1;Name=K3A94_intron-g7413.t1;Parent=K3A94_transcript-g7413.t1
scaffold_411	AUGUSTUS	exon	9196250	9196599	.	-	.	ID=K3A94_exon-g7413.t1;Name=K3A94_exon-g7413.t1;Parent=K3A94_transcript-g7413.t1
scaffold_411	AUGUSTUS	CDS	9196250	9196599	1	-	1	ID=K3A94_CDS-g7413.t1;Name=K3A94_CDS-g7413.t1;Parent=K3A94_transcript-g7413.t1
scaffold_411	AUGUSTUS	intron	9196600	9196653	1	-	.	ID=K3A94_intron-g7413.t1;Name=K3A94_intron-g7413.t1;Parent=K3A94_transcript-g7413.t1
scaffold_411	AUGUSTUS	exon	9196654	9196859	.	-	.	ID=K3A94_exon-g7413.t1;Name=K3A94_exon-g7413.t1;Parent=K3A94_transcript-g7413.t1
scaffold_411	AUGUSTUS	CDS	9196654	9196859	0.79	-	0	ID=K3A94_CDS-g7413.t1;Name=K3A94_CDS-g7413.t1;Parent=K3A94_transcript-g7413.t1
scaffold_411	AUGUSTUS	start_codon	9196857	9196859	.	-	0	ID=K3A94_start_codon-g7413.t1;Name=K3A94_start_codon-g7413.t1;Parent=K3A94_transcript-g7413.t1
scaffold_411	AUGUSTUS	gene	9197802	9198354	0.78	-	.	ID=K3A94_g7414;Name=K3A94_g7414
scaffold_411	AUGUSTUS	transcript	9197802	9198354	0.78	-	.	ID=K3A94_transcript-g7414.t1;Name=K3A94_transcript-g7414.t1;Parent=K3A94_g7414
scaffold_411	AUGUSTUS	stop_codon	9197802	9197804	.	-	0	ID=K3A94_stop_codon-g7414.t1;Name=K3A94_stop_codon-g7414.t1;Parent=K3A94_transcript-g7414.t1
scaffold_411	AUGUSTUS	exon	9197802	9198152	.	-	.	ID=K3A94_exon-g7414.t1;Name=K3A94_exon-g7414.t1;Parent=K3A94_transcript-g7414.t1
scaffold_411	AUGUSTUS	CDS	9197802	9198152	0.79	-	0	ID=K3A94_CDS-g7414.t1;Name=K3A94_CDS-g7414.t1;Parent=K3A94_transcript-g7414.t1
scaffold_411	AUGUSTUS	intron	9198153	9198210	1	-	.	ID=K3A94_intron-g7414.t1;Name=K3A94_intron-g7414.t1;Parent=K3A94_transcript-g7414.t1
scaffold_411	AUGUSTUS	exon	9198211	9198354	.	-	.	ID=K3A94_exon-g7414.t1;Name=K3A94_exon-g7414.t1;Parent=K3A94_transcript-g7414.t1
scaffold_411	AUGUSTUS	CDS	9198211	9198354	0.97	-	0	ID=K3A94_CDS-g7414.t1;Name=K3A94_CDS-g7414.t1;Parent=K3A94_transcript-g7414.t1
scaffold_411	AUGUSTUS	start_codon	9198352	9198354	.	-	0	ID=K3A94_start_codon-g7414.t1;Name=K3A94_start_codon-g7414.t1;Parent=K3A94_transcript-g7414.t1
scaffold_411	AUGUSTUS	gene	9201694	9202706	1	+	.	ID=K3A94_g7415;Name=K3A94_g7415
scaffold_411	AUGUSTUS	transcript	9201694	9202706	1	+	.	ID=K3A94_transcript-g7415.t1;Name=K3A94_transcript-g7415.t1;Parent=K3A94_g7415
scaffold_411	AUGUSTUS	start_codon	9201694	9201696	.	+	0	ID=K3A94_start_codon-g7415.t1;Name=K3A94_start_codon-g7415.t1;Parent=K3A94_transcript-g7415.t1
scaffold_411	AUGUSTUS	exon	9201694	9201747	.	+	.	ID=K3A94_exon-g7415.t1;Name=K3A94_exon-g7415.t1;Parent=K3A94_transcript-g7415.t1
scaffold_411	AUGUSTUS	CDS	9201694	9201747	1	+	0	ID=K3A94_CDS-g7415.t1;Name=K3A94_CDS-g7415.t1;Parent=K3A94_transcript-g7415.t1
scaffold_411	AUGUSTUS	intron	9201748	9201803	1	+	.	ID=K3A94_intron-g7415.t1;Name=K3A94_intron-g7415.t1;Parent=K3A94_transcript-g7415.t1
scaffold_411	AUGUSTUS	exon	9201804	9201929	.	+	.	ID=K3A94_exon-g7415.t1;Name=K3A94_exon-g7415.t1;Parent=K3A94_transcript-g7415.t1
scaffold_411	AUGUSTUS	CDS	9201804	9201929	1	+	0	ID=K3A94_CDS-g7415.t1;Name=K3A94_CDS-g7415.t1;Parent=K3A94_transcript-g7415.t1
scaffold_411	AUGUSTUS	intron	9201930	9202145	1	+	.	ID=K3A94_intron-g7415.t1;Name=K3A94_intron-g7415.t1;Parent=K3A94_transcript-g7415.t1
scaffold_411	AUGUSTUS	exon	9202146	9202706	.	+	.	ID=K3A94_exon-g7415.t1;Name=K3A94_exon-g7415.t1;Parent=K3A94_transcript-g7415.t1
scaffold_411	AUGUSTUS	CDS	9202146	9202706	1	+	0	ID=K3A94_CDS-g7415.t1;Name=K3A94_CDS-g7415.t1;Parent=K3A94_transcript-g7415.t1
scaffold_411	AUGUSTUS	stop_codon	9202704	9202706	.	+	0	ID=K3A94_stop_codon-g7415.t1;Name=K3A94_stop_codon-g7415.t1;Parent=K3A94_transcript-g7415.t1
scaffold_411	AUGUSTUS	gene	9204650	9210494	0.83	-	.	ID=K3A94_g7416;Name=K3A94_g7416
scaffold_411	AUGUSTUS	transcript	9204650	9210494	0.83	-	.	ID=K3A94_transcript-g7416.t1;Name=K3A94_transcript-g7416.t1;Parent=K3A94_g7416
scaffold_411	AUGUSTUS	stop_codon	9204650	9204652	.	-	0	ID=K3A94_stop_codon-g7416.t1;Name=K3A94_stop_codon-g7416.t1;Parent=K3A94_transcript-g7416.t1
scaffold_411	AUGUSTUS	exon	9204650	9204773	.	-	.	ID=K3A94_exon-g7416.t1;Name=K3A94_exon-g7416.t1;Parent=K3A94_transcript-g7416.t1
scaffold_411	AUGUSTUS	CDS	9204650	9204773	1	-	1	ID=K3A94_CDS-g7416.t1;Name=K3A94_CDS-g7416.t1;Parent=K3A94_transcript-g7416.t1
scaffold_411	AUGUSTUS	intron	9204774	9204827	1	-	.	ID=K3A94_intron-g7416.t1;Name=K3A94_intron-g7416.t1;Parent=K3A94_transcript-g7416.t1
scaffold_411	AUGUSTUS	exon	9204828	9205018	.	-	.	ID=K3A94_exon-g7416.t1;Name=K3A94_exon-g7416.t1;Parent=K3A94_transcript-g7416.t1
scaffold_411	AUGUSTUS	CDS	9204828	9205018	1	-	0	ID=K3A94_CDS-g7416.t1;Name=K3A94_CDS-g7416.t1;Parent=K3A94_transcript-g7416.t1
scaffold_411	AUGUSTUS	intron	9205019	9205545	1	-	.	ID=K3A94_intron-g7416.t1;Name=K3A94_intron-g7416.t1;Parent=K3A94_transcript-g7416.t1
scaffold_411	AUGUSTUS	exon	9205546	9205698	.	-	.	ID=K3A94_exon-g7416.t1;Name=K3A94_exon-g7416.t1;Parent=K3A94_transcript-g7416.t1
scaffold_411	AUGUSTUS	CDS	9205546	9205698	1	-	0	ID=K3A94_CDS-g7416.t1;Name=K3A94_CDS-g7416.t1;Parent=K3A94_transcript-g7416.t1
scaffold_411	AUGUSTUS	intron	9205699	9205778	1	-	.	ID=K3A94_intron-g7416.t1;Name=K3A94_intron-g7416.t1;Parent=K3A94_transcript-g7416.t1
scaffold_411	AUGUSTUS	exon	9205779	9205914	.	-	.	ID=K3A94_exon-g7416.t1;Name=K3A94_exon-g7416.t1;Parent=K3A94_transcript-g7416.t1
scaffold_411	AUGUSTUS	CDS	9205779	9205914	1	-	1	ID=K3A94_CDS-g7416.t1;Name=K3A94_CDS-g7416.t1;Parent=K3A94_transcript-g7416.t1
scaffold_411	AUGUSTUS	intron	9205915	9205975	1	-	.	ID=K3A94_intron-g7416.t1;Name=K3A94_intron-g7416.t1;Parent=K3A94_transcript-g7416.t1
scaffold_411	AUGUSTUS	exon	9205976	9206220	.	-	.	ID=K3A94_exon-g7416.t1;Name=K3A94_exon-g7416.t1;Parent=K3A94_transcript-g7416.t1
scaffold_411	AUGUSTUS	CDS	9205976	9206220	1	-	0	ID=K3A94_CDS-g7416.t1;Name=K3A94_CDS-g7416.t1;Parent=K3A94_transcript-g7416.t1
scaffold_411	AUGUSTUS	intron	9206221	9206288	1	-	.	ID=K3A94_intron-g7416.t1;Name=K3A94_intron-g7416.t1;Parent=K3A94_transcript-g7416.t1
scaffold_411	AUGUSTUS	exon	9206289	9206375	.	-	.	ID=K3A94_exon-g7416.t1;Name=K3A94_exon-g7416.t1;Parent=K3A94_transcript-g7416.t1
scaffold_411	AUGUSTUS	CDS	9206289	9206375	1	-	0	ID=K3A94_CDS-g7416.t1;Name=K3A94_CDS-g7416.t1;Parent=K3A94_transcript-g7416.t1
scaffold_411	AUGUSTUS	intron	9206376	9207067	1	-	.	ID=K3A94_intron-g7416.t1;Name=K3A94_intron-g7416.t1;Parent=K3A94_transcript-g7416.t1
scaffold_411	AUGUSTUS	exon	9207068	9207448	.	-	.	ID=K3A94_exon-g7416.t1;Name=K3A94_exon-g7416.t1;Parent=K3A94_transcript-g7416.t1
scaffold_411	AUGUSTUS	CDS	9207068	9207448	1	-	0	ID=K3A94_CDS-g7416.t1;Name=K3A94_CDS-g7416.t1;Parent=K3A94_transcript-g7416.t1
scaffold_411	AUGUSTUS	intron	9207449	9207494	1	-	.	ID=K3A94_intron-g7416.t1;Name=K3A94_intron-g7416.t1;Parent=K3A94_transcript-g7416.t1
scaffold_411	AUGUSTUS	exon	9207495	9207807	.	-	.	ID=K3A94_exon-g7416.t1;Name=K3A94_exon-g7416.t1;Parent=K3A94_transcript-g7416.t1
scaffold_411	AUGUSTUS	CDS	9207495	9207807	1	-	1	ID=K3A94_CDS-g7416.t1;Name=K3A94_CDS-g7416.t1;Parent=K3A94_transcript-g7416.t1
scaffold_411	AUGUSTUS	intron	9207808	9207860	1	-	.	ID=K3A94_intron-g7416.t1;Name=K3A94_intron-g7416.t1;Parent=K3A94_transcript-g7416.t1
scaffold_411	AUGUSTUS	exon	9207861	9208025	.	-	.	ID=K3A94_exon-g7416.t1;Name=K3A94_exon-g7416.t1;Parent=K3A94_transcript-g7416.t1
scaffold_411	AUGUSTUS	CDS	9207861	9208025	1	-	1	ID=K3A94_CDS-g7416.t1;Name=K3A94_CDS-g7416.t1;Parent=K3A94_transcript-g7416.t1
scaffold_411	AUGUSTUS	intron	9208026	9208081	1	-	.	ID=K3A94_intron-g7416.t1;Name=K3A94_intron-g7416.t1;Parent=K3A94_transcript-g7416.t1
scaffold_411	AUGUSTUS	exon	9208082	9208290	.	-	.	ID=K3A94_exon-g7416.t1;Name=K3A94_exon-g7416.t1;Parent=K3A94_transcript-g7416.t1
scaffold_411	AUGUSTUS	CDS	9208082	9208290	1	-	0	ID=K3A94_CDS-g7416.t1;Name=K3A94_CDS-g7416.t1;Parent=K3A94_transcript-g7416.t1
scaffold_411	AUGUSTUS	intron	9208291	9208346	1	-	.	ID=K3A94_intron-g7416.t1;Name=K3A94_intron-g7416.t1;Parent=K3A94_transcript-g7416.t1
scaffold_411	AUGUSTUS	exon	9208347	9208543	.	-	.	ID=K3A94_exon-g7416.t1;Name=K3A94_exon-g7416.t1;Parent=K3A94_transcript-g7416.t1
scaffold_411	AUGUSTUS	CDS	9208347	9208543	1	-	2	ID=K3A94_CDS-g7416.t1;Name=K3A94_CDS-g7416.t1;Parent=K3A94_transcript-g7416.t1
scaffold_411	AUGUSTUS	intron	9208544	9209161	1	-	.	ID=K3A94_intron-g7416.t1;Name=K3A94_intron-g7416.t1;Parent=K3A94_transcript-g7416.t1
scaffold_411	AUGUSTUS	exon	9209162	9209419	.	-	.	ID=K3A94_exon-g7416.t1;Name=K3A94_exon-g7416.t1;Parent=K3A94_transcript-g7416.t1
scaffold_411	AUGUSTUS	CDS	9209162	9209419	1	-	2	ID=K3A94_CDS-g7416.t1;Name=K3A94_CDS-g7416.t1;Parent=K3A94_transcript-g7416.t1
scaffold_411	AUGUSTUS	intron	9209420	9209471	1	-	.	ID=K3A94_intron-g7416.t1;Name=K3A94_intron-g7416.t1;Parent=K3A94_transcript-g7416.t1
scaffold_411	AUGUSTUS	exon	9209472	9209492	.	-	.	ID=K3A94_exon-g7416.t1;Name=K3A94_exon-g7416.t1;Parent=K3A94_transcript-g7416.t1
scaffold_411	AUGUSTUS	CDS	9209472	9209492	0.84	-	2	ID=K3A94_CDS-g7416.t1;Name=K3A94_CDS-g7416.t1;Parent=K3A94_transcript-g7416.t1
scaffold_411	AUGUSTUS	intron	9209493	9209791	0.84	-	.	ID=K3A94_intron-g7416.t1;Name=K3A94_intron-g7416.t1;Parent=K3A94_transcript-g7416.t1
scaffold_411	AUGUSTUS	exon	9209792	9209855	.	-	.	ID=K3A94_exon-g7416.t1;Name=K3A94_exon-g7416.t1;Parent=K3A94_transcript-g7416.t1
scaffold_411	AUGUSTUS	CDS	9209792	9209855	0.99	-	0	ID=K3A94_CDS-g7416.t1;Name=K3A94_CDS-g7416.t1;Parent=K3A94_transcript-g7416.t1
scaffold_411	AUGUSTUS	intron	9209856	9209909	1	-	.	ID=K3A94_intron-g7416.t1;Name=K3A94_intron-g7416.t1;Parent=K3A94_transcript-g7416.t1
scaffold_411	AUGUSTUS	exon	9209910	9210085	.	-	.	ID=K3A94_exon-g7416.t1;Name=K3A94_exon-g7416.t1;Parent=K3A94_transcript-g7416.t1
scaffold_411	AUGUSTUS	CDS	9209910	9210085	1	-	2	ID=K3A94_CDS-g7416.t1;Name=K3A94_CDS-g7416.t1;Parent=K3A94_transcript-g7416.t1
scaffold_411	AUGUSTUS	intron	9210086	9210141	1	-	.	ID=K3A94_intron-g7416.t1;Name=K3A94_intron-g7416.t1;Parent=K3A94_transcript-g7416.t1
scaffold_411	AUGUSTUS	exon	9210142	9210212	.	-	.	ID=K3A94_exon-g7416.t1;Name=K3A94_exon-g7416.t1;Parent=K3A94_transcript-g7416.t1
scaffold_411	AUGUSTUS	CDS	9210142	9210212	1	-	1	ID=K3A94_CDS-g7416.t1;Name=K3A94_CDS-g7416.t1;Parent=K3A94_transcript-g7416.t1
scaffold_411	AUGUSTUS	intron	9210213	9210264	1	-	.	ID=K3A94_intron-g7416.t1;Name=K3A94_intron-g7416.t1;Parent=K3A94_transcript-g7416.t1
scaffold_411	AUGUSTUS	exon	9210265	9210494	.	-	.	ID=K3A94_exon-g7416.t1;Name=K3A94_exon-g7416.t1;Parent=K3A94_transcript-g7416.t1
scaffold_411	AUGUSTUS	CDS	9210265	9210494	0.98	-	0	ID=K3A94_CDS-g7416.t1;Name=K3A94_CDS-g7416.t1;Parent=K3A94_transcript-g7416.t1
scaffold_411	AUGUSTUS	start_codon	9210492	9210494	.	-	0	ID=K3A94_start_codon-g7416.t1;Name=K3A94_start_codon-g7416.t1;Parent=K3A94_transcript-g7416.t1
scaffold_411	AUGUSTUS	gene	9211094	9211916	0.51	+	.	ID=K3A94_g7417;Name=K3A94_g7417
scaffold_411	AUGUSTUS	transcript	9211094	9211916	0.51	+	.	ID=K3A94_transcript-g7417.t1;Name=K3A94_transcript-g7417.t1;Parent=K3A94_g7417
scaffold_411	AUGUSTUS	start_codon	9211094	9211096	.	+	0	ID=K3A94_start_codon-g7417.t1;Name=K3A94_start_codon-g7417.t1;Parent=K3A94_transcript-g7417.t1
scaffold_411	AUGUSTUS	exon	9211094	9211220	.	+	.	ID=K3A94_exon-g7417.t1;Name=K3A94_exon-g7417.t1;Parent=K3A94_transcript-g7417.t1
scaffold_411	AUGUSTUS	CDS	9211094	9211220	0.81	+	0	ID=K3A94_CDS-g7417.t1;Name=K3A94_CDS-g7417.t1;Parent=K3A94_transcript-g7417.t1
scaffold_411	AUGUSTUS	intron	9211221	9211271	1	+	.	ID=K3A94_intron-g7417.t1;Name=K3A94_intron-g7417.t1;Parent=K3A94_transcript-g7417.t1
scaffold_411	AUGUSTUS	exon	9211272	9211704	.	+	.	ID=K3A94_exon-g7417.t1;Name=K3A94_exon-g7417.t1;Parent=K3A94_transcript-g7417.t1
scaffold_411	AUGUSTUS	CDS	9211272	9211704	1	+	2	ID=K3A94_CDS-g7417.t1;Name=K3A94_CDS-g7417.t1;Parent=K3A94_transcript-g7417.t1
scaffold_411	AUGUSTUS	intron	9211705	9211762	1	+	.	ID=K3A94_intron-g7417.t1;Name=K3A94_intron-g7417.t1;Parent=K3A94_transcript-g7417.t1
scaffold_411	AUGUSTUS	exon	9211763	9211916	.	+	.	ID=K3A94_exon-g7417.t1;Name=K3A94_exon-g7417.t1;Parent=K3A94_transcript-g7417.t1
scaffold_411	AUGUSTUS	CDS	9211763	9211916	0.61	+	1	ID=K3A94_CDS-g7417.t1;Name=K3A94_CDS-g7417.t1;Parent=K3A94_transcript-g7417.t1
scaffold_411	AUGUSTUS	stop_codon	9211914	9211916	.	+	0	ID=K3A94_stop_codon-g7417.t1;Name=K3A94_stop_codon-g7417.t1;Parent=K3A94_transcript-g7417.t1
scaffold_411	AUGUSTUS	gene	9213306	9216408	0.99	-	.	ID=K3A94_g7418;Name=K3A94_g7418
scaffold_411	AUGUSTUS	transcript	9213306	9216408	0.99	-	.	ID=K3A94_transcript-g7418.t1;Name=K3A94_transcript-g7418.t1;Parent=K3A94_g7418
scaffold_411	AUGUSTUS	stop_codon	9213306	9213308	.	-	0	ID=K3A94_stop_codon-g7418.t1;Name=K3A94_stop_codon-g7418.t1;Parent=K3A94_transcript-g7418.t1
scaffold_411	AUGUSTUS	exon	9213306	9213437	.	-	.	ID=K3A94_exon-g7418.t1;Name=K3A94_exon-g7418.t1;Parent=K3A94_transcript-g7418.t1
scaffold_411	AUGUSTUS	CDS	9213306	9213437	0.99	-	0	ID=K3A94_CDS-g7418.t1;Name=K3A94_CDS-g7418.t1;Parent=K3A94_transcript-g7418.t1
scaffold_411	AUGUSTUS	intron	9213438	9213498	1	-	.	ID=K3A94_intron-g7418.t1;Name=K3A94_intron-g7418.t1;Parent=K3A94_transcript-g7418.t1
scaffold_411	AUGUSTUS	exon	9213499	9214585	.	-	.	ID=K3A94_exon-g7418.t1;Name=K3A94_exon-g7418.t1;Parent=K3A94_transcript-g7418.t1
scaffold_411	AUGUSTUS	CDS	9213499	9214585	1	-	1	ID=K3A94_CDS-g7418.t1;Name=K3A94_CDS-g7418.t1;Parent=K3A94_transcript-g7418.t1
scaffold_411	AUGUSTUS	intron	9214586	9214643	1	-	.	ID=K3A94_intron-g7418.t1;Name=K3A94_intron-g7418.t1;Parent=K3A94_transcript-g7418.t1
scaffold_411	AUGUSTUS	exon	9214644	9214874	.	-	.	ID=K3A94_exon-g7418.t1;Name=K3A94_exon-g7418.t1;Parent=K3A94_transcript-g7418.t1
scaffold_411	AUGUSTUS	CDS	9214644	9214874	1	-	1	ID=K3A94_CDS-g7418.t1;Name=K3A94_CDS-g7418.t1;Parent=K3A94_transcript-g7418.t1
scaffold_411	AUGUSTUS	intron	9214875	9215548	1	-	.	ID=K3A94_intron-g7418.t1;Name=K3A94_intron-g7418.t1;Parent=K3A94_transcript-g7418.t1
scaffold_411	AUGUSTUS	exon	9215549	9216408	.	-	.	ID=K3A94_exon-g7418.t1;Name=K3A94_exon-g7418.t1;Parent=K3A94_transcript-g7418.t1
scaffold_411	AUGUSTUS	CDS	9215549	9216408	1	-	0	ID=K3A94_CDS-g7418.t1;Name=K3A94_CDS-g7418.t1;Parent=K3A94_transcript-g7418.t1
scaffold_411	AUGUSTUS	start_codon	9216406	9216408	.	-	0	ID=K3A94_start_codon-g7418.t1;Name=K3A94_start_codon-g7418.t1;Parent=K3A94_transcript-g7418.t1
scaffold_411	AUGUSTUS	gene	9243198	9244964	0.65	-	.	ID=K3A94_g7419;Name=K3A94_g7419
scaffold_411	AUGUSTUS	transcript	9243198	9244964	0.65	-	.	ID=K3A94_transcript-g7419.t1;Name=K3A94_transcript-g7419.t1;Parent=K3A94_g7419
scaffold_411	AUGUSTUS	stop_codon	9243198	9243200	.	-	0	ID=K3A94_stop_codon-g7419.t1;Name=K3A94_stop_codon-g7419.t1;Parent=K3A94_transcript-g7419.t1
scaffold_411	AUGUSTUS	exon	9243198	9243880	.	-	.	ID=K3A94_exon-g7419.t1;Name=K3A94_exon-g7419.t1;Parent=K3A94_transcript-g7419.t1
scaffold_411	AUGUSTUS	CDS	9243198	9243880	0.69	-	2	ID=K3A94_CDS-g7419.t1;Name=K3A94_CDS-g7419.t1;Parent=K3A94_transcript-g7419.t1
scaffold_411	AUGUSTUS	intron	9243881	9244156	0.66	-	.	ID=K3A94_intron-g7419.t1;Name=K3A94_intron-g7419.t1;Parent=K3A94_transcript-g7419.t1
scaffold_411	AUGUSTUS	exon	9244157	9244964	.	-	.	ID=K3A94_exon-g7419.t1;Name=K3A94_exon-g7419.t1;Parent=K3A94_transcript-g7419.t1
scaffold_411	AUGUSTUS	CDS	9244157	9244964	0.94	-	0	ID=K3A94_CDS-g7419.t1;Name=K3A94_CDS-g7419.t1;Parent=K3A94_transcript-g7419.t1
scaffold_411	AUGUSTUS	start_codon	9244962	9244964	.	-	0	ID=K3A94_start_codon-g7419.t1;Name=K3A94_start_codon-g7419.t1;Parent=K3A94_transcript-g7419.t1
scaffold_411	AUGUSTUS	gene	9246657	9247525	1	+	.	ID=K3A94_g7420;Name=K3A94_g7420
scaffold_411	AUGUSTUS	transcript	9246657	9247525	1	+	.	ID=K3A94_transcript-g7420.t1;Name=K3A94_transcript-g7420.t1;Parent=K3A94_g7420
scaffold_411	AUGUSTUS	start_codon	9246657	9246659	.	+	0	ID=K3A94_start_codon-g7420.t1;Name=K3A94_start_codon-g7420.t1;Parent=K3A94_transcript-g7420.t1
scaffold_411	AUGUSTUS	exon	9246657	9246665	.	+	.	ID=K3A94_exon-g7420.t1;Name=K3A94_exon-g7420.t1;Parent=K3A94_transcript-g7420.t1
scaffold_411	AUGUSTUS	CDS	9246657	9246665	1	+	0	ID=K3A94_CDS-g7420.t1;Name=K3A94_CDS-g7420.t1;Parent=K3A94_transcript-g7420.t1
scaffold_411	AUGUSTUS	intron	9246666	9246737	1	+	.	ID=K3A94_intron-g7420.t1;Name=K3A94_intron-g7420.t1;Parent=K3A94_transcript-g7420.t1
scaffold_411	AUGUSTUS	exon	9246738	9246782	.	+	.	ID=K3A94_exon-g7420.t1;Name=K3A94_exon-g7420.t1;Parent=K3A94_transcript-g7420.t1
scaffold_411	AUGUSTUS	CDS	9246738	9246782	1	+	0	ID=K3A94_CDS-g7420.t1;Name=K3A94_CDS-g7420.t1;Parent=K3A94_transcript-g7420.t1
scaffold_411	AUGUSTUS	intron	9246783	9246878	1	+	.	ID=K3A94_intron-g7420.t1;Name=K3A94_intron-g7420.t1;Parent=K3A94_transcript-g7420.t1
scaffold_411	AUGUSTUS	exon	9246879	9247010	.	+	.	ID=K3A94_exon-g7420.t1;Name=K3A94_exon-g7420.t1;Parent=K3A94_transcript-g7420.t1
scaffold_411	AUGUSTUS	CDS	9246879	9247010	1	+	0	ID=K3A94_CDS-g7420.t1;Name=K3A94_CDS-g7420.t1;Parent=K3A94_transcript-g7420.t1
scaffold_411	AUGUSTUS	intron	9247011	9247194	1	+	.	ID=K3A94_intron-g7420.t1;Name=K3A94_intron-g7420.t1;Parent=K3A94_transcript-g7420.t1
scaffold_411	AUGUSTUS	exon	9247195	9247309	.	+	.	ID=K3A94_exon-g7420.t1;Name=K3A94_exon-g7420.t1;Parent=K3A94_transcript-g7420.t1
scaffold_411	AUGUSTUS	CDS	9247195	9247309	1	+	0	ID=K3A94_CDS-g7420.t1;Name=K3A94_CDS-g7420.t1;Parent=K3A94_transcript-g7420.t1
scaffold_411	AUGUSTUS	intron	9247310	9247379	1	+	.	ID=K3A94_intron-g7420.t1;Name=K3A94_intron-g7420.t1;Parent=K3A94_transcript-g7420.t1
scaffold_411	AUGUSTUS	exon	9247380	9247525	.	+	.	ID=K3A94_exon-g7420.t1;Name=K3A94_exon-g7420.t1;Parent=K3A94_transcript-g7420.t1
scaffold_411	AUGUSTUS	CDS	9247380	9247525	1	+	2	ID=K3A94_CDS-g7420.t1;Name=K3A94_CDS-g7420.t1;Parent=K3A94_transcript-g7420.t1
scaffold_411	AUGUSTUS	stop_codon	9247523	9247525	.	+	0	ID=K3A94_stop_codon-g7420.t1;Name=K3A94_stop_codon-g7420.t1;Parent=K3A94_transcript-g7420.t1
scaffold_411	AUGUSTUS	gene	9249645	9257967	0.43	-	.	ID=K3A94_g7421;Name=K3A94_g7421
scaffold_411	AUGUSTUS	transcript	9249645	9257967	0.43	-	.	ID=K3A94_transcript-g7421.t1;Name=K3A94_transcript-g7421.t1;Parent=K3A94_g7421
scaffold_411	AUGUSTUS	stop_codon	9249645	9249647	.	-	0	ID=K3A94_stop_codon-g7421.t1;Name=K3A94_stop_codon-g7421.t1;Parent=K3A94_transcript-g7421.t1
scaffold_411	AUGUSTUS	exon	9249645	9250617	.	-	.	ID=K3A94_exon-g7421.t1;Name=K3A94_exon-g7421.t1;Parent=K3A94_transcript-g7421.t1
scaffold_411	AUGUSTUS	CDS	9249645	9250617	0.87	-	1	ID=K3A94_CDS-g7421.t1;Name=K3A94_CDS-g7421.t1;Parent=K3A94_transcript-g7421.t1
scaffold_411	AUGUSTUS	intron	9250618	9250912	1	-	.	ID=K3A94_intron-g7421.t1;Name=K3A94_intron-g7421.t1;Parent=K3A94_transcript-g7421.t1
scaffold_411	AUGUSTUS	exon	9250913	9251065	.	-	.	ID=K3A94_exon-g7421.t1;Name=K3A94_exon-g7421.t1;Parent=K3A94_transcript-g7421.t1
scaffold_411	AUGUSTUS	CDS	9250913	9251065	1	-	1	ID=K3A94_CDS-g7421.t1;Name=K3A94_CDS-g7421.t1;Parent=K3A94_transcript-g7421.t1
scaffold_411	AUGUSTUS	intron	9251066	9251183	1	-	.	ID=K3A94_intron-g7421.t1;Name=K3A94_intron-g7421.t1;Parent=K3A94_transcript-g7421.t1
scaffold_411	AUGUSTUS	exon	9251184	9251383	.	-	.	ID=K3A94_exon-g7421.t1;Name=K3A94_exon-g7421.t1;Parent=K3A94_transcript-g7421.t1
scaffold_411	AUGUSTUS	CDS	9251184	9251383	1	-	0	ID=K3A94_CDS-g7421.t1;Name=K3A94_CDS-g7421.t1;Parent=K3A94_transcript-g7421.t1
scaffold_411	AUGUSTUS	intron	9251384	9251451	1	-	.	ID=K3A94_intron-g7421.t1;Name=K3A94_intron-g7421.t1;Parent=K3A94_transcript-g7421.t1
scaffold_411	AUGUSTUS	exon	9251452	9251593	.	-	.	ID=K3A94_exon-g7421.t1;Name=K3A94_exon-g7421.t1;Parent=K3A94_transcript-g7421.t1
scaffold_411	AUGUSTUS	CDS	9251452	9251593	1	-	1	ID=K3A94_CDS-g7421.t1;Name=K3A94_CDS-g7421.t1;Parent=K3A94_transcript-g7421.t1
scaffold_411	AUGUSTUS	intron	9251594	9252332	1	-	.	ID=K3A94_intron-g7421.t1;Name=K3A94_intron-g7421.t1;Parent=K3A94_transcript-g7421.t1
scaffold_411	AUGUSTUS	exon	9252333	9252536	.	-	.	ID=K3A94_exon-g7421.t1;Name=K3A94_exon-g7421.t1;Parent=K3A94_transcript-g7421.t1
scaffold_411	AUGUSTUS	CDS	9252333	9252536	1	-	1	ID=K3A94_CDS-g7421.t1;Name=K3A94_CDS-g7421.t1;Parent=K3A94_transcript-g7421.t1
scaffold_411	AUGUSTUS	intron	9252537	9252591	1	-	.	ID=K3A94_intron-g7421.t1;Name=K3A94_intron-g7421.t1;Parent=K3A94_transcript-g7421.t1
scaffold_411	AUGUSTUS	exon	9252592	9252682	.	-	.	ID=K3A94_exon-g7421.t1;Name=K3A94_exon-g7421.t1;Parent=K3A94_transcript-g7421.t1
scaffold_411	AUGUSTUS	CDS	9252592	9252682	1	-	2	ID=K3A94_CDS-g7421.t1;Name=K3A94_CDS-g7421.t1;Parent=K3A94_transcript-g7421.t1
scaffold_411	AUGUSTUS	intron	9252683	9256292	1	-	.	ID=K3A94_intron-g7421.t1;Name=K3A94_intron-g7421.t1;Parent=K3A94_transcript-g7421.t1
scaffold_411	AUGUSTUS	exon	9256293	9256336	.	-	.	ID=K3A94_exon-g7421.t1;Name=K3A94_exon-g7421.t1;Parent=K3A94_transcript-g7421.t1
scaffold_411	AUGUSTUS	CDS	9256293	9256336	1	-	1	ID=K3A94_CDS-g7421.t1;Name=K3A94_CDS-g7421.t1;Parent=K3A94_transcript-g7421.t1
scaffold_411	AUGUSTUS	intron	9256337	9256695	1	-	.	ID=K3A94_intron-g7421.t1;Name=K3A94_intron-g7421.t1;Parent=K3A94_transcript-g7421.t1
scaffold_411	AUGUSTUS	exon	9256696	9256727	.	-	.	ID=K3A94_exon-g7421.t1;Name=K3A94_exon-g7421.t1;Parent=K3A94_transcript-g7421.t1
scaffold_411	AUGUSTUS	CDS	9256696	9256727	1	-	0	ID=K3A94_CDS-g7421.t1;Name=K3A94_CDS-g7421.t1;Parent=K3A94_transcript-g7421.t1
scaffold_411	AUGUSTUS	intron	9256728	9257901	0.49	-	.	ID=K3A94_intron-g7421.t1;Name=K3A94_intron-g7421.t1;Parent=K3A94_transcript-g7421.t1
scaffold_411	AUGUSTUS	exon	9257902	9257967	.	-	.	ID=K3A94_exon-g7421.t1;Name=K3A94_exon-g7421.t1;Parent=K3A94_transcript-g7421.t1
scaffold_411	AUGUSTUS	CDS	9257902	9257967	0.49	-	0	ID=K3A94_CDS-g7421.t1;Name=K3A94_CDS-g7421.t1;Parent=K3A94_transcript-g7421.t1
scaffold_411	AUGUSTUS	start_codon	9257965	9257967	.	-	0	ID=K3A94_start_codon-g7421.t1;Name=K3A94_start_codon-g7421.t1;Parent=K3A94_transcript-g7421.t1
scaffold_411	AUGUSTUS	gene	9258826	9260943	1	+	.	ID=K3A94_g7422;Name=K3A94_g7422
scaffold_411	AUGUSTUS	transcript	9258826	9260943	1	+	.	ID=K3A94_transcript-g7422.t1;Name=K3A94_transcript-g7422.t1;Parent=K3A94_g7422
scaffold_411	AUGUSTUS	start_codon	9258826	9258828	.	+	0	ID=K3A94_start_codon-g7422.t1;Name=K3A94_start_codon-g7422.t1;Parent=K3A94_transcript-g7422.t1
scaffold_411	AUGUSTUS	exon	9258826	9258828	.	+	.	ID=K3A94_exon-g7422.t1;Name=K3A94_exon-g7422.t1;Parent=K3A94_transcript-g7422.t1
scaffold_411	AUGUSTUS	CDS	9258826	9258828	1	+	0	ID=K3A94_CDS-g7422.t1;Name=K3A94_CDS-g7422.t1;Parent=K3A94_transcript-g7422.t1
scaffold_411	AUGUSTUS	intron	9258829	9259007	1	+	.	ID=K3A94_intron-g7422.t1;Name=K3A94_intron-g7422.t1;Parent=K3A94_transcript-g7422.t1
scaffold_411	AUGUSTUS	exon	9259008	9259317	.	+	.	ID=K3A94_exon-g7422.t1;Name=K3A94_exon-g7422.t1;Parent=K3A94_transcript-g7422.t1
scaffold_411	AUGUSTUS	CDS	9259008	9259317	1	+	0	ID=K3A94_CDS-g7422.t1;Name=K3A94_CDS-g7422.t1;Parent=K3A94_transcript-g7422.t1
scaffold_411	AUGUSTUS	intron	9259318	9259651	1	+	.	ID=K3A94_intron-g7422.t1;Name=K3A94_intron-g7422.t1;Parent=K3A94_transcript-g7422.t1
scaffold_411	AUGUSTUS	exon	9259652	9260943	.	+	.	ID=K3A94_exon-g7422.t1;Name=K3A94_exon-g7422.t1;Parent=K3A94_transcript-g7422.t1
scaffold_411	AUGUSTUS	CDS	9259652	9260943	1	+	2	ID=K3A94_CDS-g7422.t1;Name=K3A94_CDS-g7422.t1;Parent=K3A94_transcript-g7422.t1
scaffold_411	AUGUSTUS	stop_codon	9260941	9260943	.	+	0	ID=K3A94_stop_codon-g7422.t1;Name=K3A94_stop_codon-g7422.t1;Parent=K3A94_transcript-g7422.t1
scaffold_411	AUGUSTUS	gene	9261606	9262382	1	-	.	ID=K3A94_g7423;Name=K3A94_g7423
scaffold_411	GeneMark.hmm	gene	9261606	9262205	.	-	.	ID=K3A94_12419_g;Name=K3A94_12419_g
scaffold_411	AUGUSTUS	transcript	9261606	9262382	1	-	.	ID=K3A94_transcript-g7423.t1;Name=K3A94_transcript-g7423.t1;Parent=K3A94_g7423
scaffold_411	GeneMark.hmm	transcript	9261606	9262205	.	-	.	ID=K3A94_transcript-12419_t;Name=K3A94_transcript-12419_t;Parent=K3A94_12419_g
scaffold_411	AUGUSTUS	stop_codon	9261606	9261608	.	-	0	ID=K3A94_stop_codon-g7423.t1;Name=K3A94_stop_codon-g7423.t1;Parent=K3A94_transcript-g7423.t1
scaffold_411	GeneMark.hmm	stop_codon	9261606	9261608	.	-	0	ID=K3A94_stop_codon-12419_t;Name=K3A94_stop_codon-12419_t;Parent=K3A94_transcript-12419_t
scaffold_411	AUGUSTUS	exon	9261606	9261783	.	-	.	ID=K3A94_exon-g7423.t1;Name=K3A94_exon-g7423.t1;Parent=K3A94_transcript-g7423.t1
scaffold_411	GeneMark.hmm	exon	9261606	9261783	0	-	.	ID=K3A94_exon-12419_t;Name=K3A94_exon-12419_t;Parent=K3A94_transcript-12419_t
scaffold_411	AUGUSTUS	CDS	9261606	9261783	1	-	1	ID=K3A94_CDS-g7423.t1;Name=K3A94_CDS-g7423.t1;Parent=K3A94_transcript-g7423.t1
scaffold_411	GeneMark.hmm	CDS	9261606	9261783	.	-	1	ID=K3A94_CDS-12419_t;Name=K3A94_CDS-12419_t;Parent=K3A94_transcript-12419_t
scaffold_411	AUGUSTUS	intron	9261784	9261846	1	-	.	ID=K3A94_intron-g7423.t1;Name=K3A94_intron-g7423.t1;Parent=K3A94_transcript-g7423.t1
scaffold_411	AUGUSTUS	exon	9261847	9262275	.	-	.	ID=K3A94_exon-g7423.t1;Name=K3A94_exon-g7423.t1;Parent=K3A94_transcript-g7423.t1
scaffold_411	GeneMark.hmm	exon	9261847	9262205	0	-	.	ID=K3A94_exon-12419_t;Name=K3A94_exon-12419_t;Parent=K3A94_transcript-12419_t
scaffold_411	AUGUSTUS	CDS	9261847	9262275	1	-	1	ID=K3A94_CDS-g7423.t1;Name=K3A94_CDS-g7423.t1;Parent=K3A94_transcript-g7423.t1
scaffold_411	GeneMark.hmm	CDS	9261847	9262205	.	-	0	ID=K3A94_CDS-12419_t;Name=K3A94_CDS-12419_t;Parent=K3A94_transcript-12419_t
scaffold_411	GeneMark.hmm	start_codon	9262203	9262205	.	-	0	ID=K3A94_start_codon-12419_t;Name=K3A94_start_codon-12419_t;Parent=K3A94_transcript-12419_t
scaffold_411	AUGUSTUS	intron	9262276	9262335	1	-	.	ID=K3A94_intron-g7423.t1;Name=K3A94_intron-g7423.t1;Parent=K3A94_transcript-g7423.t1
scaffold_411	AUGUSTUS	exon	9262336	9262382	.	-	.	ID=K3A94_exon-g7423.t1;Name=K3A94_exon-g7423.t1;Parent=K3A94_transcript-g7423.t1
scaffold_411	AUGUSTUS	CDS	9262336	9262382	1	-	0	ID=K3A94_CDS-g7423.t1;Name=K3A94_CDS-g7423.t1;Parent=K3A94_transcript-g7423.t1
scaffold_411	AUGUSTUS	start_codon	9262380	9262382	.	-	0	ID=K3A94_start_codon-g7423.t1;Name=K3A94_start_codon-g7423.t1;Parent=K3A94_transcript-g7423.t1
scaffold_411	AUGUSTUS	gene	9264249	9264614	1	+	.	ID=K3A94_g7424;Name=K3A94_g7424
scaffold_411	AUGUSTUS	transcript	9264249	9264614	1	+	.	ID=K3A94_transcript-g7424.t1;Name=K3A94_transcript-g7424.t1;Parent=K3A94_g7424
scaffold_411	AUGUSTUS	start_codon	9264249	9264251	.	+	0	ID=K3A94_start_codon-g7424.t1;Name=K3A94_start_codon-g7424.t1;Parent=K3A94_transcript-g7424.t1
scaffold_411	AUGUSTUS	exon	9264249	9264614	.	+	.	ID=K3A94_exon-g7424.t1;Name=K3A94_exon-g7424.t1;Parent=K3A94_transcript-g7424.t1
scaffold_411	AUGUSTUS	CDS	9264249	9264614	1	+	0	ID=K3A94_CDS-g7424.t1;Name=K3A94_CDS-g7424.t1;Parent=K3A94_transcript-g7424.t1
scaffold_411	AUGUSTUS	stop_codon	9264612	9264614	.	+	0	ID=K3A94_stop_codon-g7424.t1;Name=K3A94_stop_codon-g7424.t1;Parent=K3A94_transcript-g7424.t1
scaffold_411	AUGUSTUS	gene	9264692	9274375	0.2	-	.	ID=K3A94_g7425;Name=K3A94_g7425
scaffold_411	AUGUSTUS	transcript	9264692	9274375	0.2	-	.	ID=K3A94_transcript-g7425.t1;Name=K3A94_transcript-g7425.t1;Parent=K3A94_g7425
scaffold_411	AUGUSTUS	stop_codon	9264692	9264694	.	-	0	ID=K3A94_stop_codon-g7425.t1;Name=K3A94_stop_codon-g7425.t1;Parent=K3A94_transcript-g7425.t1
scaffold_411	AUGUSTUS	exon	9264692	9264762	.	-	.	ID=K3A94_exon-g7425.t1;Name=K3A94_exon-g7425.t1;Parent=K3A94_transcript-g7425.t1
scaffold_411	AUGUSTUS	CDS	9264692	9264762	1	-	2	ID=K3A94_CDS-g7425.t1;Name=K3A94_CDS-g7425.t1;Parent=K3A94_transcript-g7425.t1
scaffold_411	AUGUSTUS	intron	9264763	9265249	1	-	.	ID=K3A94_intron-g7425.t1;Name=K3A94_intron-g7425.t1;Parent=K3A94_transcript-g7425.t1
scaffold_411	AUGUSTUS	exon	9265250	9265673	.	-	.	ID=K3A94_exon-g7425.t1;Name=K3A94_exon-g7425.t1;Parent=K3A94_transcript-g7425.t1
scaffold_411	AUGUSTUS	CDS	9265250	9265673	0.96	-	0	ID=K3A94_CDS-g7425.t1;Name=K3A94_CDS-g7425.t1;Parent=K3A94_transcript-g7425.t1
scaffold_411	AUGUSTUS	intron	9265674	9265728	0.95	-	.	ID=K3A94_intron-g7425.t1;Name=K3A94_intron-g7425.t1;Parent=K3A94_transcript-g7425.t1
scaffold_411	AUGUSTUS	exon	9265729	9265846	.	-	.	ID=K3A94_exon-g7425.t1;Name=K3A94_exon-g7425.t1;Parent=K3A94_transcript-g7425.t1
scaffold_411	AUGUSTUS	CDS	9265729	9265846	0.99	-	1	ID=K3A94_CDS-g7425.t1;Name=K3A94_CDS-g7425.t1;Parent=K3A94_transcript-g7425.t1
scaffold_411	AUGUSTUS	intron	9265847	9266226	0.79	-	.	ID=K3A94_intron-g7425.t1;Name=K3A94_intron-g7425.t1;Parent=K3A94_transcript-g7425.t1
scaffold_411	AUGUSTUS	exon	9266227	9266748	.	-	.	ID=K3A94_exon-g7425.t1;Name=K3A94_exon-g7425.t1;Parent=K3A94_transcript-g7425.t1
scaffold_411	AUGUSTUS	CDS	9266227	9266748	0.78	-	1	ID=K3A94_CDS-g7425.t1;Name=K3A94_CDS-g7425.t1;Parent=K3A94_transcript-g7425.t1
scaffold_411	AUGUSTUS	intron	9266749	9266807	0.95	-	.	ID=K3A94_intron-g7425.t1;Name=K3A94_intron-g7425.t1;Parent=K3A94_transcript-g7425.t1
scaffold_411	AUGUSTUS	exon	9266808	9267132	.	-	.	ID=K3A94_exon-g7425.t1;Name=K3A94_exon-g7425.t1;Parent=K3A94_transcript-g7425.t1
scaffold_411	AUGUSTUS	CDS	9266808	9267132	0.6	-	2	ID=K3A94_CDS-g7425.t1;Name=K3A94_CDS-g7425.t1;Parent=K3A94_transcript-g7425.t1
scaffold_411	AUGUSTUS	intron	9267133	9270733	0.31	-	.	ID=K3A94_intron-g7425.t1;Name=K3A94_intron-g7425.t1;Parent=K3A94_transcript-g7425.t1
scaffold_411	AUGUSTUS	exon	9270734	9270909	.	-	.	ID=K3A94_exon-g7425.t1;Name=K3A94_exon-g7425.t1;Parent=K3A94_transcript-g7425.t1
scaffold_411	AUGUSTUS	CDS	9270734	9270909	0.31	-	1	ID=K3A94_CDS-g7425.t1;Name=K3A94_CDS-g7425.t1;Parent=K3A94_transcript-g7425.t1
scaffold_411	AUGUSTUS	intron	9270910	9274205	0.93	-	.	ID=K3A94_intron-g7425.t1;Name=K3A94_intron-g7425.t1;Parent=K3A94_transcript-g7425.t1
scaffold_411	AUGUSTUS	exon	9274206	9274375	.	-	.	ID=K3A94_exon-g7425.t1;Name=K3A94_exon-g7425.t1;Parent=K3A94_transcript-g7425.t1
scaffold_411	AUGUSTUS	CDS	9274206	9274375	0.88	-	0	ID=K3A94_CDS-g7425.t1;Name=K3A94_CDS-g7425.t1;Parent=K3A94_transcript-g7425.t1
scaffold_411	AUGUSTUS	start_codon	9274373	9274375	.	-	0	ID=K3A94_start_codon-g7425.t1;Name=K3A94_start_codon-g7425.t1;Parent=K3A94_transcript-g7425.t1
scaffold_411	AUGUSTUS	gene	9275834	9278958	0.96	+	.	ID=K3A94_g7426;Name=K3A94_g7426
scaffold_411	AUGUSTUS	transcript	9275834	9278958	0.96	+	.	ID=K3A94_transcript-g7426.t1;Name=K3A94_transcript-g7426.t1;Parent=K3A94_g7426
scaffold_411	AUGUSTUS	start_codon	9275834	9275836	.	+	0	ID=K3A94_start_codon-g7426.t1;Name=K3A94_start_codon-g7426.t1;Parent=K3A94_transcript-g7426.t1
scaffold_411	AUGUSTUS	exon	9275834	9275900	.	+	.	ID=K3A94_exon-g7426.t1;Name=K3A94_exon-g7426.t1;Parent=K3A94_transcript-g7426.t1
scaffold_411	AUGUSTUS	CDS	9275834	9275900	1	+	0	ID=K3A94_CDS-g7426.t1;Name=K3A94_CDS-g7426.t1;Parent=K3A94_transcript-g7426.t1
scaffold_411	AUGUSTUS	intron	9275901	9276889	1	+	.	ID=K3A94_intron-g7426.t1;Name=K3A94_intron-g7426.t1;Parent=K3A94_transcript-g7426.t1
scaffold_411	AUGUSTUS	exon	9276890	9277754	.	+	.	ID=K3A94_exon-g7426.t1;Name=K3A94_exon-g7426.t1;Parent=K3A94_transcript-g7426.t1
scaffold_411	AUGUSTUS	CDS	9276890	9277754	0.99	+	2	ID=K3A94_CDS-g7426.t1;Name=K3A94_CDS-g7426.t1;Parent=K3A94_transcript-g7426.t1
scaffold_411	AUGUSTUS	intron	9277755	9278267	1	+	.	ID=K3A94_intron-g7426.t1;Name=K3A94_intron-g7426.t1;Parent=K3A94_transcript-g7426.t1
scaffold_411	AUGUSTUS	exon	9278268	9278958	.	+	.	ID=K3A94_exon-g7426.t1;Name=K3A94_exon-g7426.t1;Parent=K3A94_transcript-g7426.t1
scaffold_411	AUGUSTUS	CDS	9278268	9278958	0.97	+	1	ID=K3A94_CDS-g7426.t1;Name=K3A94_CDS-g7426.t1;Parent=K3A94_transcript-g7426.t1
scaffold_411	AUGUSTUS	stop_codon	9278956	9278958	.	+	0	ID=K3A94_stop_codon-g7426.t1;Name=K3A94_stop_codon-g7426.t1;Parent=K3A94_transcript-g7426.t1
scaffold_411	AUGUSTUS	gene	9282741	9284576	1	+	.	ID=K3A94_g7427;Name=K3A94_g7427
scaffold_411	AUGUSTUS	transcript	9282741	9284576	1	+	.	ID=K3A94_transcript-g7427.t1;Name=K3A94_transcript-g7427.t1;Parent=K3A94_g7427
scaffold_411	AUGUSTUS	start_codon	9282741	9282743	.	+	0	ID=K3A94_start_codon-g7427.t1;Name=K3A94_start_codon-g7427.t1;Parent=K3A94_transcript-g7427.t1
scaffold_411	AUGUSTUS	exon	9282741	9282771	.	+	.	ID=K3A94_exon-g7427.t1;Name=K3A94_exon-g7427.t1;Parent=K3A94_transcript-g7427.t1
scaffold_411	AUGUSTUS	CDS	9282741	9282771	1	+	0	ID=K3A94_CDS-g7427.t1;Name=K3A94_CDS-g7427.t1;Parent=K3A94_transcript-g7427.t1
scaffold_411	AUGUSTUS	intron	9282772	9282905	1	+	.	ID=K3A94_intron-g7427.t1;Name=K3A94_intron-g7427.t1;Parent=K3A94_transcript-g7427.t1
scaffold_411	AUGUSTUS	exon	9282906	9283079	.	+	.	ID=K3A94_exon-g7427.t1;Name=K3A94_exon-g7427.t1;Parent=K3A94_transcript-g7427.t1
scaffold_411	AUGUSTUS	CDS	9282906	9283079	1	+	2	ID=K3A94_CDS-g7427.t1;Name=K3A94_CDS-g7427.t1;Parent=K3A94_transcript-g7427.t1
scaffold_411	AUGUSTUS	intron	9283080	9283133	1	+	.	ID=K3A94_intron-g7427.t1;Name=K3A94_intron-g7427.t1;Parent=K3A94_transcript-g7427.t1
scaffold_411	AUGUSTUS	exon	9283134	9283402	.	+	.	ID=K3A94_exon-g7427.t1;Name=K3A94_exon-g7427.t1;Parent=K3A94_transcript-g7427.t1
scaffold_411	AUGUSTUS	CDS	9283134	9283402	1	+	2	ID=K3A94_CDS-g7427.t1;Name=K3A94_CDS-g7427.t1;Parent=K3A94_transcript-g7427.t1
scaffold_411	AUGUSTUS	intron	9283403	9283460	1	+	.	ID=K3A94_intron-g7427.t1;Name=K3A94_intron-g7427.t1;Parent=K3A94_transcript-g7427.t1
scaffold_411	AUGUSTUS	exon	9283461	9283703	.	+	.	ID=K3A94_exon-g7427.t1;Name=K3A94_exon-g7427.t1;Parent=K3A94_transcript-g7427.t1
scaffold_411	AUGUSTUS	CDS	9283461	9283703	1	+	0	ID=K3A94_CDS-g7427.t1;Name=K3A94_CDS-g7427.t1;Parent=K3A94_transcript-g7427.t1
scaffold_411	AUGUSTUS	intron	9283704	9284186	1	+	.	ID=K3A94_intron-g7427.t1;Name=K3A94_intron-g7427.t1;Parent=K3A94_transcript-g7427.t1
scaffold_411	AUGUSTUS	exon	9284187	9284576	.	+	.	ID=K3A94_exon-g7427.t1;Name=K3A94_exon-g7427.t1;Parent=K3A94_transcript-g7427.t1
scaffold_411	AUGUSTUS	CDS	9284187	9284576	1	+	0	ID=K3A94_CDS-g7427.t1;Name=K3A94_CDS-g7427.t1;Parent=K3A94_transcript-g7427.t1
scaffold_411	AUGUSTUS	stop_codon	9284574	9284576	.	+	0	ID=K3A94_stop_codon-g7427.t1;Name=K3A94_stop_codon-g7427.t1;Parent=K3A94_transcript-g7427.t1
scaffold_411	AUGUSTUS	gene	9285588	9288369	0.96	-	.	ID=K3A94_g7428;Name=K3A94_g7428
scaffold_411	GeneMark.hmm	gene	9285588	9288366	.	-	.	ID=K3A94_12424_g;Name=K3A94_12424_g
scaffold_411	AUGUSTUS	transcript	9285588	9288369	0.96	-	.	ID=K3A94_transcript-g7428.t1;Name=K3A94_transcript-g7428.t1;Parent=K3A94_g7428
scaffold_411	GeneMark.hmm	transcript	9285588	9288366	.	-	.	ID=K3A94_transcript-12424_t;Name=K3A94_transcript-12424_t;Parent=K3A94_12424_g
scaffold_411	AUGUSTUS	stop_codon	9285588	9285590	.	-	0	ID=K3A94_stop_codon-g7428.t1;Name=K3A94_stop_codon-g7428.t1;Parent=K3A94_transcript-g7428.t1
scaffold_411	GeneMark.hmm	stop_codon	9285588	9285590	.	-	0	ID=K3A94_stop_codon-12424_t;Name=K3A94_stop_codon-12424_t;Parent=K3A94_transcript-12424_t
scaffold_411	AUGUSTUS	exon	9285588	9286661	.	-	.	ID=K3A94_exon-g7428.t1;Name=K3A94_exon-g7428.t1;Parent=K3A94_transcript-g7428.t1
scaffold_411	GeneMark.hmm	exon	9285588	9286661	0	-	.	ID=K3A94_exon-12424_t;Name=K3A94_exon-12424_t;Parent=K3A94_transcript-12424_t
scaffold_411	AUGUSTUS	CDS	9285588	9286661	0.99	-	0	ID=K3A94_CDS-g7428.t1;Name=K3A94_CDS-g7428.t1;Parent=K3A94_transcript-g7428.t1
scaffold_411	GeneMark.hmm	CDS	9285588	9286661	.	-	0	ID=K3A94_CDS-12424_t;Name=K3A94_CDS-12424_t;Parent=K3A94_transcript-12424_t
scaffold_411	AUGUSTUS	intron	9286662	9287672	1	-	.	ID=K3A94_intron-g7428.t1;Name=K3A94_intron-g7428.t1;Parent=K3A94_transcript-g7428.t1
scaffold_411	AUGUSTUS	exon	9287673	9287852	.	-	.	ID=K3A94_exon-g7428.t1;Name=K3A94_exon-g7428.t1;Parent=K3A94_transcript-g7428.t1
scaffold_411	GeneMark.hmm	exon	9287673	9287852	0	-	.	ID=K3A94_exon-12424_t;Name=K3A94_exon-12424_t;Parent=K3A94_transcript-12424_t
scaffold_411	AUGUSTUS	CDS	9287673	9287852	1	-	0	ID=K3A94_CDS-g7428.t1;Name=K3A94_CDS-g7428.t1;Parent=K3A94_transcript-g7428.t1
scaffold_411	GeneMark.hmm	CDS	9287673	9287852	.	-	0	ID=K3A94_CDS-12424_t;Name=K3A94_CDS-12424_t;Parent=K3A94_transcript-12424_t
scaffold_411	AUGUSTUS	intron	9287853	9287942	1	-	.	ID=K3A94_intron-g7428.t1;Name=K3A94_intron-g7428.t1;Parent=K3A94_transcript-g7428.t1
scaffold_411	AUGUSTUS	exon	9287943	9288083	.	-	.	ID=K3A94_exon-g7428.t1;Name=K3A94_exon-g7428.t1;Parent=K3A94_transcript-g7428.t1
scaffold_411	GeneMark.hmm	exon	9287943	9288083	0	-	.	ID=K3A94_exon-12424_t;Name=K3A94_exon-12424_t;Parent=K3A94_transcript-12424_t
scaffold_411	AUGUSTUS	CDS	9287943	9288083	1	-	0	ID=K3A94_CDS-g7428.t1;Name=K3A94_CDS-g7428.t1;Parent=K3A94_transcript-g7428.t1
scaffold_411	GeneMark.hmm	CDS	9287943	9288083	.	-	0	ID=K3A94_CDS-12424_t;Name=K3A94_CDS-12424_t;Parent=K3A94_transcript-12424_t
scaffold_411	AUGUSTUS	intron	9288084	9288148	1	-	.	ID=K3A94_intron-g7428.t1;Name=K3A94_intron-g7428.t1;Parent=K3A94_transcript-g7428.t1
scaffold_411	AUGUSTUS	exon	9288149	9288255	.	-	.	ID=K3A94_exon-g7428.t1;Name=K3A94_exon-g7428.t1;Parent=K3A94_transcript-g7428.t1
scaffold_411	GeneMark.hmm	exon	9288149	9288255	0	-	.	ID=K3A94_exon-12424_t;Name=K3A94_exon-12424_t;Parent=K3A94_transcript-12424_t
scaffold_411	AUGUSTUS	CDS	9288149	9288255	1	-	2	ID=K3A94_CDS-g7428.t1;Name=K3A94_CDS-g7428.t1;Parent=K3A94_transcript-g7428.t1
scaffold_411	GeneMark.hmm	CDS	9288149	9288255	.	-	2	ID=K3A94_CDS-12424_t;Name=K3A94_CDS-12424_t;Parent=K3A94_transcript-12424_t
scaffold_411	AUGUSTUS	intron	9288256	9288362	1	-	.	ID=K3A94_intron-g7428.t1;Name=K3A94_intron-g7428.t1;Parent=K3A94_transcript-g7428.t1
scaffold_411	AUGUSTUS	exon	9288363	9288369	.	-	.	ID=K3A94_exon-g7428.t1;Name=K3A94_exon-g7428.t1;Parent=K3A94_transcript-g7428.t1
scaffold_411	GeneMark.hmm	exon	9288363	9288366	0	-	.	ID=K3A94_exon-12424_t;Name=K3A94_exon-12424_t;Parent=K3A94_transcript-12424_t
scaffold_411	AUGUSTUS	CDS	9288363	9288369	0.97	-	0	ID=K3A94_CDS-g7428.t1;Name=K3A94_CDS-g7428.t1;Parent=K3A94_transcript-g7428.t1
scaffold_411	GeneMark.hmm	CDS	9288363	9288366	.	-	0	ID=K3A94_CDS-12424_t;Name=K3A94_CDS-12424_t;Parent=K3A94_transcript-12424_t
scaffold_411	GeneMark.hmm	start_codon	9288364	9288366	.	-	0	ID=K3A94_start_codon-12424_t;Name=K3A94_start_codon-12424_t;Parent=K3A94_transcript-12424_t
scaffold_411	AUGUSTUS	start_codon	9288367	9288369	.	-	0	ID=K3A94_start_codon-g7428.t1;Name=K3A94_start_codon-g7428.t1;Parent=K3A94_transcript-g7428.t1
scaffold_411	AUGUSTUS	gene	9297694	9344371	0.3	+	.	ID=K3A94_g7429;Name=K3A94_g7429
scaffold_411	AUGUSTUS	transcript	9297694	9344371	0.3	+	.	ID=K3A94_transcript-g7429.t1;Name=K3A94_transcript-g7429.t1;Parent=K3A94_g7429
scaffold_411	AUGUSTUS	start_codon	9297694	9297696	.	+	0	ID=K3A94_start_codon-g7429.t1;Name=K3A94_start_codon-g7429.t1;Parent=K3A94_transcript-g7429.t1
scaffold_411	AUGUSTUS	exon	9297694	9297812	.	+	.	ID=K3A94_exon-g7429.t1;Name=K3A94_exon-g7429.t1;Parent=K3A94_transcript-g7429.t1
scaffold_411	AUGUSTUS	CDS	9297694	9297812	0.44	+	0	ID=K3A94_CDS-g7429.t1;Name=K3A94_CDS-g7429.t1;Parent=K3A94_transcript-g7429.t1
scaffold_411	AUGUSTUS	intron	9297813	9304574	0.32	+	.	ID=K3A94_intron-g7429.t1;Name=K3A94_intron-g7429.t1;Parent=K3A94_transcript-g7429.t1
scaffold_411	AUGUSTUS	exon	9304575	9304687	.	+	.	ID=K3A94_exon-g7429.t1;Name=K3A94_exon-g7429.t1;Parent=K3A94_transcript-g7429.t1
scaffold_411	AUGUSTUS	CDS	9304575	9304687	0.52	+	1	ID=K3A94_CDS-g7429.t1;Name=K3A94_CDS-g7429.t1;Parent=K3A94_transcript-g7429.t1
scaffold_411	AUGUSTUS	intron	9304688	9317410	1	+	.	ID=K3A94_intron-g7429.t1;Name=K3A94_intron-g7429.t1;Parent=K3A94_transcript-g7429.t1
scaffold_411	AUGUSTUS	exon	9317411	9317615	.	+	.	ID=K3A94_exon-g7429.t1;Name=K3A94_exon-g7429.t1;Parent=K3A94_transcript-g7429.t1
scaffold_411	AUGUSTUS	CDS	9317411	9317615	1	+	2	ID=K3A94_CDS-g7429.t1;Name=K3A94_CDS-g7429.t1;Parent=K3A94_transcript-g7429.t1
scaffold_411	AUGUSTUS	intron	9317616	9338571	1	+	.	ID=K3A94_intron-g7429.t1;Name=K3A94_intron-g7429.t1;Parent=K3A94_transcript-g7429.t1
scaffold_411	AUGUSTUS	exon	9338572	9338629	.	+	.	ID=K3A94_exon-g7429.t1;Name=K3A94_exon-g7429.t1;Parent=K3A94_transcript-g7429.t1
scaffold_411	AUGUSTUS	CDS	9338572	9338629	1	+	1	ID=K3A94_CDS-g7429.t1;Name=K3A94_CDS-g7429.t1;Parent=K3A94_transcript-g7429.t1
scaffold_411	AUGUSTUS	intron	9338630	9344332	1	+	.	ID=K3A94_intron-g7429.t1;Name=K3A94_intron-g7429.t1;Parent=K3A94_transcript-g7429.t1
scaffold_411	AUGUSTUS	exon	9344333	9344371	.	+	.	ID=K3A94_exon-g7429.t1;Name=K3A94_exon-g7429.t1;Parent=K3A94_transcript-g7429.t1
scaffold_411	AUGUSTUS	CDS	9344333	9344371	1	+	0	ID=K3A94_CDS-g7429.t1;Name=K3A94_CDS-g7429.t1;Parent=K3A94_transcript-g7429.t1
scaffold_411	AUGUSTUS	stop_codon	9344369	9344371	.	+	0	ID=K3A94_stop_codon-g7429.t1;Name=K3A94_stop_codon-g7429.t1;Parent=K3A94_transcript-g7429.t1
scaffold_411	AUGUSTUS	gene	9354865	9365755	0.95	+	.	ID=K3A94_g7430;Name=K3A94_g7430
scaffold_411	AUGUSTUS	transcript	9354865	9365755	0.95	+	.	ID=K3A94_transcript-g7430.t1;Name=K3A94_transcript-g7430.t1;Parent=K3A94_g7430
scaffold_411	AUGUSTUS	start_codon	9354865	9354867	.	+	0	ID=K3A94_start_codon-g7430.t1;Name=K3A94_start_codon-g7430.t1;Parent=K3A94_transcript-g7430.t1
scaffold_411	AUGUSTUS	exon	9354865	9354931	.	+	.	ID=K3A94_exon-g7430.t1;Name=K3A94_exon-g7430.t1;Parent=K3A94_transcript-g7430.t1
scaffold_411	AUGUSTUS	CDS	9354865	9354931	0.95	+	0	ID=K3A94_CDS-g7430.t1;Name=K3A94_CDS-g7430.t1;Parent=K3A94_transcript-g7430.t1
scaffold_411	AUGUSTUS	intron	9354932	9355107	1	+	.	ID=K3A94_intron-g7430.t1;Name=K3A94_intron-g7430.t1;Parent=K3A94_transcript-g7430.t1
scaffold_411	AUGUSTUS	exon	9355108	9355217	.	+	.	ID=K3A94_exon-g7430.t1;Name=K3A94_exon-g7430.t1;Parent=K3A94_transcript-g7430.t1
scaffold_411	AUGUSTUS	CDS	9355108	9355217	1	+	2	ID=K3A94_CDS-g7430.t1;Name=K3A94_CDS-g7430.t1;Parent=K3A94_transcript-g7430.t1
scaffold_411	AUGUSTUS	intron	9355218	9355325	1	+	.	ID=K3A94_intron-g7430.t1;Name=K3A94_intron-g7430.t1;Parent=K3A94_transcript-g7430.t1
scaffold_411	AUGUSTUS	exon	9355326	9355432	.	+	.	ID=K3A94_exon-g7430.t1;Name=K3A94_exon-g7430.t1;Parent=K3A94_transcript-g7430.t1
scaffold_411	AUGUSTUS	CDS	9355326	9355432	1	+	0	ID=K3A94_CDS-g7430.t1;Name=K3A94_CDS-g7430.t1;Parent=K3A94_transcript-g7430.t1
scaffold_411	AUGUSTUS	intron	9355433	9362867	1	+	.	ID=K3A94_intron-g7430.t1;Name=K3A94_intron-g7430.t1;Parent=K3A94_transcript-g7430.t1
scaffold_411	AUGUSTUS	exon	9362868	9363013	.	+	.	ID=K3A94_exon-g7430.t1;Name=K3A94_exon-g7430.t1;Parent=K3A94_transcript-g7430.t1
scaffold_411	AUGUSTUS	CDS	9362868	9363013	1	+	1	ID=K3A94_CDS-g7430.t1;Name=K3A94_CDS-g7430.t1;Parent=K3A94_transcript-g7430.t1
scaffold_411	AUGUSTUS	intron	9363014	9363076	1	+	.	ID=K3A94_intron-g7430.t1;Name=K3A94_intron-g7430.t1;Parent=K3A94_transcript-g7430.t1
scaffold_411	AUGUSTUS	exon	9363077	9363354	.	+	.	ID=K3A94_exon-g7430.t1;Name=K3A94_exon-g7430.t1;Parent=K3A94_transcript-g7430.t1
scaffold_411	AUGUSTUS	CDS	9363077	9363354	1	+	2	ID=K3A94_CDS-g7430.t1;Name=K3A94_CDS-g7430.t1;Parent=K3A94_transcript-g7430.t1
scaffold_411	AUGUSTUS	intron	9363355	9365593	1	+	.	ID=K3A94_intron-g7430.t1;Name=K3A94_intron-g7430.t1;Parent=K3A94_transcript-g7430.t1
scaffold_411	AUGUSTUS	exon	9365594	9365755	.	+	.	ID=K3A94_exon-g7430.t1;Name=K3A94_exon-g7430.t1;Parent=K3A94_transcript-g7430.t1
scaffold_411	AUGUSTUS	CDS	9365594	9365755	1	+	0	ID=K3A94_CDS-g7430.t1;Name=K3A94_CDS-g7430.t1;Parent=K3A94_transcript-g7430.t1
scaffold_411	AUGUSTUS	stop_codon	9365753	9365755	.	+	0	ID=K3A94_stop_codon-g7430.t1;Name=K3A94_stop_codon-g7430.t1;Parent=K3A94_transcript-g7430.t1
scaffold_411	GeneMark.hmm	gene	9365985	9367684	.	-	.	ID=K3A94_12426_g;Name=K3A94_12426_g
scaffold_411	GeneMark.hmm	transcript	9365985	9367684	.	-	.	ID=K3A94_transcript-12426_t;Name=K3A94_transcript-12426_t;Parent=K3A94_12426_g
scaffold_411	GeneMark.hmm	stop_codon	9365985	9365987	.	-	0	ID=K3A94_stop_codon-12426_t;Name=K3A94_stop_codon-12426_t;Parent=K3A94_transcript-12426_t
scaffold_411	GeneMark.hmm	exon	9365985	9366926	0	-	.	ID=K3A94_exon-12426_t;Name=K3A94_exon-12426_t;Parent=K3A94_transcript-12426_t
scaffold_411	GeneMark.hmm	CDS	9365985	9366926	.	-	0	ID=K3A94_CDS-12426_t;Name=K3A94_CDS-12426_t;Parent=K3A94_transcript-12426_t
scaffold_411	AUGUSTUS	gene	9366052	9386061	0.59	-	.	ID=K3A94_g7431;Name=K3A94_g7431
scaffold_411	AUGUSTUS	transcript	9366052	9386061	0.59	-	.	ID=K3A94_transcript-g7431.t1;Name=K3A94_transcript-g7431.t1;Parent=K3A94_g7431
scaffold_411	AUGUSTUS	stop_codon	9366052	9366054	.	-	0	ID=K3A94_stop_codon-g7431.t1;Name=K3A94_stop_codon-g7431.t1;Parent=K3A94_transcript-g7431.t1
scaffold_411	AUGUSTUS	exon	9366052	9366133	.	-	.	ID=K3A94_exon-g7431.t1;Name=K3A94_exon-g7431.t1;Parent=K3A94_transcript-g7431.t1
scaffold_411	AUGUSTUS	CDS	9366052	9366133	0.59	-	1	ID=K3A94_CDS-g7431.t1;Name=K3A94_CDS-g7431.t1;Parent=K3A94_transcript-g7431.t1
scaffold_411	AUGUSTUS	intron	9366134	9366216	0.59	-	.	ID=K3A94_intron-g7431.t1;Name=K3A94_intron-g7431.t1;Parent=K3A94_transcript-g7431.t1
scaffold_411	AUGUSTUS	exon	9366217	9366926	.	-	.	ID=K3A94_exon-g7431.t1;Name=K3A94_exon-g7431.t1;Parent=K3A94_transcript-g7431.t1
scaffold_411	AUGUSTUS	CDS	9366217	9366926	0.59	-	0	ID=K3A94_CDS-g7431.t1;Name=K3A94_CDS-g7431.t1;Parent=K3A94_transcript-g7431.t1
scaffold_411	AUGUSTUS	intron	9366927	9367058	1	-	.	ID=K3A94_intron-g7431.t1;Name=K3A94_intron-g7431.t1;Parent=K3A94_transcript-g7431.t1
scaffold_411	AUGUSTUS	exon	9367059	9367253	.	-	.	ID=K3A94_exon-g7431.t1;Name=K3A94_exon-g7431.t1;Parent=K3A94_transcript-g7431.t1
scaffold_411	GeneMark.hmm	exon	9367059	9367253	0	-	.	ID=K3A94_exon-12426_t;Name=K3A94_exon-12426_t;Parent=K3A94_transcript-12426_t
scaffold_411	AUGUSTUS	CDS	9367059	9367253	1	-	0	ID=K3A94_CDS-g7431.t1;Name=K3A94_CDS-g7431.t1;Parent=K3A94_transcript-g7431.t1
scaffold_411	GeneMark.hmm	CDS	9367059	9367253	.	-	0	ID=K3A94_CDS-12426_t;Name=K3A94_CDS-12426_t;Parent=K3A94_transcript-12426_t
scaffold_411	AUGUSTUS	intron	9367254	9367314	1	-	.	ID=K3A94_intron-g7431.t1;Name=K3A94_intron-g7431.t1;Parent=K3A94_transcript-g7431.t1
scaffold_411	AUGUSTUS	exon	9367315	9367459	.	-	.	ID=K3A94_exon-g7431.t1;Name=K3A94_exon-g7431.t1;Parent=K3A94_transcript-g7431.t1
scaffold_411	GeneMark.hmm	exon	9367315	9367459	0	-	.	ID=K3A94_exon-12426_t;Name=K3A94_exon-12426_t;Parent=K3A94_transcript-12426_t
scaffold_411	AUGUSTUS	CDS	9367315	9367459	1	-	1	ID=K3A94_CDS-g7431.t1;Name=K3A94_CDS-g7431.t1;Parent=K3A94_transcript-g7431.t1
scaffold_411	GeneMark.hmm	CDS	9367315	9367459	.	-	1	ID=K3A94_CDS-12426_t;Name=K3A94_CDS-12426_t;Parent=K3A94_transcript-12426_t
scaffold_411	AUGUSTUS	intron	9367460	9367523	1	-	.	ID=K3A94_intron-g7431.t1;Name=K3A94_intron-g7431.t1;Parent=K3A94_transcript-g7431.t1
scaffold_411	AUGUSTUS	exon	9367524	9367684	.	-	.	ID=K3A94_exon-g7431.t1;Name=K3A94_exon-g7431.t1;Parent=K3A94_transcript-g7431.t1
scaffold_411	GeneMark.hmm	exon	9367524	9367684	0	-	.	ID=K3A94_exon-12426_t;Name=K3A94_exon-12426_t;Parent=K3A94_transcript-12426_t
scaffold_411	AUGUSTUS	CDS	9367524	9367684	1	-	0	ID=K3A94_CDS-g7431.t1;Name=K3A94_CDS-g7431.t1;Parent=K3A94_transcript-g7431.t1
scaffold_411	GeneMark.hmm	CDS	9367524	9367684	.	-	0	ID=K3A94_CDS-12426_t;Name=K3A94_CDS-12426_t;Parent=K3A94_transcript-12426_t
scaffold_411	GeneMark.hmm	start_codon	9367682	9367684	.	-	0	ID=K3A94_start_codon-12426_t;Name=K3A94_start_codon-12426_t;Parent=K3A94_transcript-12426_t
scaffold_411	AUGUSTUS	intron	9367685	9370458	1	-	.	ID=K3A94_intron-g7431.t1;Name=K3A94_intron-g7431.t1;Parent=K3A94_transcript-g7431.t1
scaffold_411	AUGUSTUS	exon	9370459	9370550	.	-	.	ID=K3A94_exon-g7431.t1;Name=K3A94_exon-g7431.t1;Parent=K3A94_transcript-g7431.t1
scaffold_411	AUGUSTUS	CDS	9370459	9370550	1	-	2	ID=K3A94_CDS-g7431.t1;Name=K3A94_CDS-g7431.t1;Parent=K3A94_transcript-g7431.t1
scaffold_411	AUGUSTUS	intron	9370551	9386033	1	-	.	ID=K3A94_intron-g7431.t1;Name=K3A94_intron-g7431.t1;Parent=K3A94_transcript-g7431.t1
scaffold_411	AUGUSTUS	exon	9386034	9386061	.	-	.	ID=K3A94_exon-g7431.t1;Name=K3A94_exon-g7431.t1;Parent=K3A94_transcript-g7431.t1
scaffold_411	AUGUSTUS	CDS	9386034	9386061	1	-	0	ID=K3A94_CDS-g7431.t1;Name=K3A94_CDS-g7431.t1;Parent=K3A94_transcript-g7431.t1
scaffold_411	AUGUSTUS	start_codon	9386059	9386061	.	-	0	ID=K3A94_start_codon-g7431.t1;Name=K3A94_start_codon-g7431.t1;Parent=K3A94_transcript-g7431.t1
scaffold_411	AUGUSTUS	gene	9429175	9429756	1	-	.	ID=K3A94_g7432;Name=K3A94_g7432
scaffold_411	AUGUSTUS	transcript	9429175	9429756	1	-	.	ID=K3A94_transcript-g7432.t1;Name=K3A94_transcript-g7432.t1;Parent=K3A94_g7432
scaffold_411	AUGUSTUS	stop_codon	9429175	9429177	.	-	0	ID=K3A94_stop_codon-g7432.t1;Name=K3A94_stop_codon-g7432.t1;Parent=K3A94_transcript-g7432.t1
scaffold_411	AUGUSTUS	exon	9429175	9429495	.	-	.	ID=K3A94_exon-g7432.t1;Name=K3A94_exon-g7432.t1;Parent=K3A94_transcript-g7432.t1
scaffold_411	AUGUSTUS	CDS	9429175	9429495	1	-	0	ID=K3A94_CDS-g7432.t1;Name=K3A94_CDS-g7432.t1;Parent=K3A94_transcript-g7432.t1
scaffold_411	AUGUSTUS	intron	9429496	9429551	1	-	.	ID=K3A94_intron-g7432.t1;Name=K3A94_intron-g7432.t1;Parent=K3A94_transcript-g7432.t1
scaffold_411	AUGUSTUS	exon	9429552	9429685	.	-	.	ID=K3A94_exon-g7432.t1;Name=K3A94_exon-g7432.t1;Parent=K3A94_transcript-g7432.t1
scaffold_411	AUGUSTUS	CDS	9429552	9429685	1	-	2	ID=K3A94_CDS-g7432.t1;Name=K3A94_CDS-g7432.t1;Parent=K3A94_transcript-g7432.t1
scaffold_411	AUGUSTUS	intron	9429686	9429743	1	-	.	ID=K3A94_intron-g7432.t1;Name=K3A94_intron-g7432.t1;Parent=K3A94_transcript-g7432.t1
scaffold_411	AUGUSTUS	exon	9429744	9429756	.	-	.	ID=K3A94_exon-g7432.t1;Name=K3A94_exon-g7432.t1;Parent=K3A94_transcript-g7432.t1
scaffold_411	AUGUSTUS	CDS	9429744	9429756	1	-	0	ID=K3A94_CDS-g7432.t1;Name=K3A94_CDS-g7432.t1;Parent=K3A94_transcript-g7432.t1
scaffold_411	AUGUSTUS	start_codon	9429754	9429756	.	-	0	ID=K3A94_start_codon-g7432.t1;Name=K3A94_start_codon-g7432.t1;Parent=K3A94_transcript-g7432.t1
scaffold_411	AUGUSTUS	gene	9437522	9466137	0.64	-	.	ID=K3A94_g7433;Name=K3A94_g7433
scaffold_411	AUGUSTUS	transcript	9437522	9466137	0.64	-	.	ID=K3A94_transcript-g7433.t1;Name=K3A94_transcript-g7433.t1;Parent=K3A94_g7433
scaffold_411	AUGUSTUS	stop_codon	9437522	9437524	.	-	0	ID=K3A94_stop_codon-g7433.t1;Name=K3A94_stop_codon-g7433.t1;Parent=K3A94_transcript-g7433.t1
scaffold_411	AUGUSTUS	exon	9437522	9439231	.	-	.	ID=K3A94_exon-g7433.t1;Name=K3A94_exon-g7433.t1;Parent=K3A94_transcript-g7433.t1
scaffold_411	AUGUSTUS	CDS	9437522	9439231	0.99	-	0	ID=K3A94_CDS-g7433.t1;Name=K3A94_CDS-g7433.t1;Parent=K3A94_transcript-g7433.t1
scaffold_411	AUGUSTUS	intron	9439232	9446498	1	-	.	ID=K3A94_intron-g7433.t1;Name=K3A94_intron-g7433.t1;Parent=K3A94_transcript-g7433.t1
scaffold_411	AUGUSTUS	exon	9446499	9446696	.	-	.	ID=K3A94_exon-g7433.t1;Name=K3A94_exon-g7433.t1;Parent=K3A94_transcript-g7433.t1
scaffold_411	AUGUSTUS	CDS	9446499	9446696	1	-	0	ID=K3A94_CDS-g7433.t1;Name=K3A94_CDS-g7433.t1;Parent=K3A94_transcript-g7433.t1
scaffold_411	AUGUSTUS	intron	9446697	9465763	1	-	.	ID=K3A94_intron-g7433.t1;Name=K3A94_intron-g7433.t1;Parent=K3A94_transcript-g7433.t1
scaffold_411	AUGUSTUS	exon	9465764	9465852	.	-	.	ID=K3A94_exon-g7433.t1;Name=K3A94_exon-g7433.t1;Parent=K3A94_transcript-g7433.t1
scaffold_411	AUGUSTUS	CDS	9465764	9465852	1	-	2	ID=K3A94_CDS-g7433.t1;Name=K3A94_CDS-g7433.t1;Parent=K3A94_transcript-g7433.t1
scaffold_411	AUGUSTUS	intron	9465853	9466037	0.65	-	.	ID=K3A94_intron-g7433.t1;Name=K3A94_intron-g7433.t1;Parent=K3A94_transcript-g7433.t1
scaffold_411	AUGUSTUS	exon	9466038	9466137	.	-	.	ID=K3A94_exon-g7433.t1;Name=K3A94_exon-g7433.t1;Parent=K3A94_transcript-g7433.t1
scaffold_411	AUGUSTUS	CDS	9466038	9466137	0.65	-	0	ID=K3A94_CDS-g7433.t1;Name=K3A94_CDS-g7433.t1;Parent=K3A94_transcript-g7433.t1
scaffold_411	AUGUSTUS	start_codon	9466135	9466137	.	-	0	ID=K3A94_start_codon-g7433.t1;Name=K3A94_start_codon-g7433.t1;Parent=K3A94_transcript-g7433.t1
scaffold_411	tRNAscan-SE	gene	9484039	9484121	.	+	.	ID=K3A94_Trna-Leu-AAG.4;Name=K3A94_Trna-Leu-AAG.4
scaffold_411	tRNAscan-SE	exon	9484039	9484121	.	+	.	ID=K3A94_exon-Trna-Leu-AAG.4;Parent=K3A94_Trna-Leu-AAG.4;product=K3A94_tRNA-Leu
scaffold_411	tRNAscan-SE	tRNA	9484039	9484121	.	+	.	ID=K3A94_rna-Trna-Leu-AAG.4;Parent=K3A94_Trna-Leu-AAG.4;product=K3A94_tRNA-Leu
scaffold_411	cmscan	gene	9484040	9484121	.	+	.	ID=K3A94_RF00005.330;Name=K3A94_RF00005.330
scaffold_411	cmscan	exon	9484040	9484121	.	+	.	ID=K3A94_exon-RF00005.330;Parent=K3A94_RF00005.330;product=K3A94_tRNA
scaffold_411	cmscan	tRNA	9484040	9484121	.	+	.	ID=K3A94_rna-RF00005.330;Parent=K3A94_RF00005.330;product=K3A94_tRNA
scaffold_411	AUGUSTUS	gene	9497640	9499463	0.74	-	.	ID=K3A94_g7434;Name=K3A94_g7434
scaffold_411	AUGUSTUS	transcript	9497640	9499463	0.74	-	.	ID=K3A94_transcript-g7434.t1;Name=K3A94_transcript-g7434.t1;Parent=K3A94_g7434
scaffold_411	AUGUSTUS	stop_codon	9497640	9497642	.	-	0	ID=K3A94_stop_codon-g7434.t1;Name=K3A94_stop_codon-g7434.t1;Parent=K3A94_transcript-g7434.t1
scaffold_411	AUGUSTUS	exon	9497640	9499463	.	-	.	ID=K3A94_exon-g7434.t1;Name=K3A94_exon-g7434.t1;Parent=K3A94_transcript-g7434.t1
scaffold_411	AUGUSTUS	CDS	9497640	9499463	0.74	-	0	ID=K3A94_CDS-g7434.t1;Name=K3A94_CDS-g7434.t1;Parent=K3A94_transcript-g7434.t1
scaffold_411	AUGUSTUS	start_codon	9499461	9499463	.	-	0	ID=K3A94_start_codon-g7434.t1;Name=K3A94_start_codon-g7434.t1;Parent=K3A94_transcript-g7434.t1
scaffold_411	AUGUSTUS	gene	9499549	9500896	0.64	-	.	ID=K3A94_g7435;Name=K3A94_g7435
scaffold_411	AUGUSTUS	transcript	9499549	9500896	0.64	-	.	ID=K3A94_transcript-g7435.t1;Name=K3A94_transcript-g7435.t1;Parent=K3A94_g7435
scaffold_411	AUGUSTUS	stop_codon	9499549	9499551	.	-	0	ID=K3A94_stop_codon-g7435.t1;Name=K3A94_stop_codon-g7435.t1;Parent=K3A94_transcript-g7435.t1
scaffold_411	AUGUSTUS	exon	9499549	9499553	.	-	.	ID=K3A94_exon-g7435.t1;Name=K3A94_exon-g7435.t1;Parent=K3A94_transcript-g7435.t1
scaffold_411	AUGUSTUS	CDS	9499549	9499553	0.98	-	2	ID=K3A94_CDS-g7435.t1;Name=K3A94_CDS-g7435.t1;Parent=K3A94_transcript-g7435.t1
scaffold_411	AUGUSTUS	intron	9499554	9500602	1	-	.	ID=K3A94_intron-g7435.t1;Name=K3A94_intron-g7435.t1;Parent=K3A94_transcript-g7435.t1
scaffold_411	AUGUSTUS	exon	9500603	9500795	.	-	.	ID=K3A94_exon-g7435.t1;Name=K3A94_exon-g7435.t1;Parent=K3A94_transcript-g7435.t1
scaffold_411	AUGUSTUS	CDS	9500603	9500795	0.98	-	0	ID=K3A94_CDS-g7435.t1;Name=K3A94_CDS-g7435.t1;Parent=K3A94_transcript-g7435.t1
scaffold_411	AUGUSTUS	intron	9500796	9500887	0.64	-	.	ID=K3A94_intron-g7435.t1;Name=K3A94_intron-g7435.t1;Parent=K3A94_transcript-g7435.t1
scaffold_411	AUGUSTUS	exon	9500888	9500896	.	-	.	ID=K3A94_exon-g7435.t1;Name=K3A94_exon-g7435.t1;Parent=K3A94_transcript-g7435.t1
scaffold_411	AUGUSTUS	CDS	9500888	9500896	0.64	-	0	ID=K3A94_CDS-g7435.t1;Name=K3A94_CDS-g7435.t1;Parent=K3A94_transcript-g7435.t1
scaffold_411	AUGUSTUS	start_codon	9500894	9500896	.	-	0	ID=K3A94_start_codon-g7435.t1;Name=K3A94_start_codon-g7435.t1;Parent=K3A94_transcript-g7435.t1
scaffold_411	tRNAscan-SE	gene	9511256	9511329	.	-	.	ID=K3A94_Trna-Met-CAT.13;Name=K3A94_Trna-Met-CAT.13
scaffold_411	tRNAscan-SE	exon	9511256	9511329	.	-	.	ID=K3A94_exon-Trna-Met-CAT.13;Parent=K3A94_Trna-Met-CAT.13;product=K3A94_tRNA-Met
scaffold_411	tRNAscan-SE	tRNA	9511256	9511329	.	-	.	ID=K3A94_rna-Trna-Met-CAT.13;Parent=K3A94_Trna-Met-CAT.13;product=K3A94_tRNA-Met
scaffold_411	cmscan	gene	9511257	9511329	.	-	.	ID=K3A94_RF00005.331;Name=K3A94_RF00005.331
scaffold_411	cmscan	exon	9511257	9511329	.	-	.	ID=K3A94_exon-RF00005.331;Parent=K3A94_RF00005.331;product=K3A94_tRNA
scaffold_411	cmscan	tRNA	9511257	9511329	.	-	.	ID=K3A94_rna-RF00005.331;Parent=K3A94_RF00005.331;product=K3A94_tRNA
scaffold_411	AUGUSTUS	gene	9542727	9544833	1	+	.	ID=K3A94_g7436;Name=K3A94_g7436
scaffold_411	AUGUSTUS	transcript	9542727	9544833	1	+	.	ID=K3A94_transcript-g7436.t1;Name=K3A94_transcript-g7436.t1;Parent=K3A94_g7436
scaffold_411	AUGUSTUS	start_codon	9542727	9542729	.	+	0	ID=K3A94_start_codon-g7436.t1;Name=K3A94_start_codon-g7436.t1;Parent=K3A94_transcript-g7436.t1
scaffold_411	AUGUSTUS	exon	9542727	9542741	.	+	.	ID=K3A94_exon-g7436.t1;Name=K3A94_exon-g7436.t1;Parent=K3A94_transcript-g7436.t1
scaffold_411	AUGUSTUS	CDS	9542727	9542741	1	+	0	ID=K3A94_CDS-g7436.t1;Name=K3A94_CDS-g7436.t1;Parent=K3A94_transcript-g7436.t1
scaffold_411	AUGUSTUS	intron	9542742	9542856	1	+	.	ID=K3A94_intron-g7436.t1;Name=K3A94_intron-g7436.t1;Parent=K3A94_transcript-g7436.t1
scaffold_411	AUGUSTUS	exon	9542857	9542923	.	+	.	ID=K3A94_exon-g7436.t1;Name=K3A94_exon-g7436.t1;Parent=K3A94_transcript-g7436.t1
scaffold_411	AUGUSTUS	CDS	9542857	9542923	1	+	0	ID=K3A94_CDS-g7436.t1;Name=K3A94_CDS-g7436.t1;Parent=K3A94_transcript-g7436.t1
scaffold_411	AUGUSTUS	intron	9542924	9543841	1	+	.	ID=K3A94_intron-g7436.t1;Name=K3A94_intron-g7436.t1;Parent=K3A94_transcript-g7436.t1
scaffold_411	AUGUSTUS	exon	9543842	9544833	.	+	.	ID=K3A94_exon-g7436.t1;Name=K3A94_exon-g7436.t1;Parent=K3A94_transcript-g7436.t1
scaffold_411	AUGUSTUS	CDS	9543842	9544833	1	+	2	ID=K3A94_CDS-g7436.t1;Name=K3A94_CDS-g7436.t1;Parent=K3A94_transcript-g7436.t1
scaffold_411	AUGUSTUS	stop_codon	9544831	9544833	.	+	0	ID=K3A94_stop_codon-g7436.t1;Name=K3A94_stop_codon-g7436.t1;Parent=K3A94_transcript-g7436.t1
scaffold_411	AUGUSTUS	gene	9549226	9549693	0.99	+	.	ID=K3A94_g7437;Name=K3A94_g7437
scaffold_411	AUGUSTUS	transcript	9549226	9549693	0.99	+	.	ID=K3A94_transcript-g7437.t1;Name=K3A94_transcript-g7437.t1;Parent=K3A94_g7437
scaffold_411	AUGUSTUS	start_codon	9549226	9549228	.	+	0	ID=K3A94_start_codon-g7437.t1;Name=K3A94_start_codon-g7437.t1;Parent=K3A94_transcript-g7437.t1
scaffold_411	AUGUSTUS	exon	9549226	9549240	.	+	.	ID=K3A94_exon-g7437.t1;Name=K3A94_exon-g7437.t1;Parent=K3A94_transcript-g7437.t1
scaffold_411	AUGUSTUS	CDS	9549226	9549240	1	+	0	ID=K3A94_CDS-g7437.t1;Name=K3A94_CDS-g7437.t1;Parent=K3A94_transcript-g7437.t1
scaffold_411	AUGUSTUS	intron	9549241	9549293	1	+	.	ID=K3A94_intron-g7437.t1;Name=K3A94_intron-g7437.t1;Parent=K3A94_transcript-g7437.t1
scaffold_411	AUGUSTUS	exon	9549294	9549360	.	+	.	ID=K3A94_exon-g7437.t1;Name=K3A94_exon-g7437.t1;Parent=K3A94_transcript-g7437.t1
scaffold_411	AUGUSTUS	CDS	9549294	9549360	1	+	0	ID=K3A94_CDS-g7437.t1;Name=K3A94_CDS-g7437.t1;Parent=K3A94_transcript-g7437.t1
scaffold_411	AUGUSTUS	intron	9549361	9549412	1	+	.	ID=K3A94_intron-g7437.t1;Name=K3A94_intron-g7437.t1;Parent=K3A94_transcript-g7437.t1
scaffold_411	AUGUSTUS	exon	9549413	9549693	.	+	.	ID=K3A94_exon-g7437.t1;Name=K3A94_exon-g7437.t1;Parent=K3A94_transcript-g7437.t1
scaffold_411	AUGUSTUS	CDS	9549413	9549693	0.99	+	2	ID=K3A94_CDS-g7437.t1;Name=K3A94_CDS-g7437.t1;Parent=K3A94_transcript-g7437.t1
scaffold_411	AUGUSTUS	stop_codon	9549691	9549693	.	+	0	ID=K3A94_stop_codon-g7437.t1;Name=K3A94_stop_codon-g7437.t1;Parent=K3A94_transcript-g7437.t1
scaffold_411	AUGUSTUS	gene	9555563	9563136	0.52	-	.	ID=K3A94_g7438;Name=K3A94_g7438
scaffold_411	AUGUSTUS	transcript	9555563	9563136	0.52	-	.	ID=K3A94_transcript-g7438.t1;Name=K3A94_transcript-g7438.t1;Parent=K3A94_g7438
scaffold_411	AUGUSTUS	stop_codon	9555563	9555565	.	-	0	ID=K3A94_stop_codon-g7438.t1;Name=K3A94_stop_codon-g7438.t1;Parent=K3A94_transcript-g7438.t1
scaffold_411	AUGUSTUS	exon	9555563	9556190	.	-	.	ID=K3A94_exon-g7438.t1;Name=K3A94_exon-g7438.t1;Parent=K3A94_transcript-g7438.t1
scaffold_411	AUGUSTUS	CDS	9555563	9556190	1	-	1	ID=K3A94_CDS-g7438.t1;Name=K3A94_CDS-g7438.t1;Parent=K3A94_transcript-g7438.t1
scaffold_411	AUGUSTUS	intron	9556191	9556638	1	-	.	ID=K3A94_intron-g7438.t1;Name=K3A94_intron-g7438.t1;Parent=K3A94_transcript-g7438.t1
scaffold_411	AUGUSTUS	exon	9556639	9556960	.	-	.	ID=K3A94_exon-g7438.t1;Name=K3A94_exon-g7438.t1;Parent=K3A94_transcript-g7438.t1
scaffold_411	AUGUSTUS	CDS	9556639	9556960	1	-	2	ID=K3A94_CDS-g7438.t1;Name=K3A94_CDS-g7438.t1;Parent=K3A94_transcript-g7438.t1
scaffold_411	AUGUSTUS	intron	9556961	9557445	1	-	.	ID=K3A94_intron-g7438.t1;Name=K3A94_intron-g7438.t1;Parent=K3A94_transcript-g7438.t1
scaffold_411	AUGUSTUS	exon	9557446	9558138	.	-	.	ID=K3A94_exon-g7438.t1;Name=K3A94_exon-g7438.t1;Parent=K3A94_transcript-g7438.t1
scaffold_411	AUGUSTUS	CDS	9557446	9558138	1	-	2	ID=K3A94_CDS-g7438.t1;Name=K3A94_CDS-g7438.t1;Parent=K3A94_transcript-g7438.t1
scaffold_411	AUGUSTUS	intron	9558139	9562970	1	-	.	ID=K3A94_intron-g7438.t1;Name=K3A94_intron-g7438.t1;Parent=K3A94_transcript-g7438.t1
scaffold_411	AUGUSTUS	exon	9562971	9563136	.	-	.	ID=K3A94_exon-g7438.t1;Name=K3A94_exon-g7438.t1;Parent=K3A94_transcript-g7438.t1
scaffold_411	AUGUSTUS	CDS	9562971	9563136	0.52	-	0	ID=K3A94_CDS-g7438.t1;Name=K3A94_CDS-g7438.t1;Parent=K3A94_transcript-g7438.t1
scaffold_411	AUGUSTUS	start_codon	9563134	9563136	.	-	0	ID=K3A94_start_codon-g7438.t1;Name=K3A94_start_codon-g7438.t1;Parent=K3A94_transcript-g7438.t1
scaffold_411	AUGUSTUS	gene	9565940	9575247	0.61	-	.	ID=K3A94_g7439;Name=K3A94_g7439
scaffold_411	AUGUSTUS	transcript	9565940	9575247	0.61	-	.	ID=K3A94_transcript-g7439.t1;Name=K3A94_transcript-g7439.t1;Parent=K3A94_g7439
scaffold_411	AUGUSTUS	stop_codon	9565940	9565942	.	-	0	ID=K3A94_stop_codon-g7439.t1;Name=K3A94_stop_codon-g7439.t1;Parent=K3A94_transcript-g7439.t1
scaffold_411	AUGUSTUS	exon	9565940	9566368	.	-	.	ID=K3A94_exon-g7439.t1;Name=K3A94_exon-g7439.t1;Parent=K3A94_transcript-g7439.t1
scaffold_411	AUGUSTUS	CDS	9565940	9566368	0.61	-	0	ID=K3A94_CDS-g7439.t1;Name=K3A94_CDS-g7439.t1;Parent=K3A94_transcript-g7439.t1
scaffold_411	AUGUSTUS	intron	9566369	9568504	1	-	.	ID=K3A94_intron-g7439.t1;Name=K3A94_intron-g7439.t1;Parent=K3A94_transcript-g7439.t1
scaffold_411	AUGUSTUS	exon	9568505	9568816	.	-	.	ID=K3A94_exon-g7439.t1;Name=K3A94_exon-g7439.t1;Parent=K3A94_transcript-g7439.t1
scaffold_411	AUGUSTUS	CDS	9568505	9568816	1	-	0	ID=K3A94_CDS-g7439.t1;Name=K3A94_CDS-g7439.t1;Parent=K3A94_transcript-g7439.t1
scaffold_411	AUGUSTUS	intron	9568817	9570514	1	-	.	ID=K3A94_intron-g7439.t1;Name=K3A94_intron-g7439.t1;Parent=K3A94_transcript-g7439.t1
scaffold_411	AUGUSTUS	exon	9570515	9570651	.	-	.	ID=K3A94_exon-g7439.t1;Name=K3A94_exon-g7439.t1;Parent=K3A94_transcript-g7439.t1
scaffold_411	AUGUSTUS	CDS	9570515	9570651	1	-	2	ID=K3A94_CDS-g7439.t1;Name=K3A94_CDS-g7439.t1;Parent=K3A94_transcript-g7439.t1
scaffold_411	AUGUSTUS	intron	9570652	9575141	1	-	.	ID=K3A94_intron-g7439.t1;Name=K3A94_intron-g7439.t1;Parent=K3A94_transcript-g7439.t1
scaffold_411	AUGUSTUS	exon	9575142	9575247	.	-	.	ID=K3A94_exon-g7439.t1;Name=K3A94_exon-g7439.t1;Parent=K3A94_transcript-g7439.t1
scaffold_411	AUGUSTUS	CDS	9575142	9575247	1	-	0	ID=K3A94_CDS-g7439.t1;Name=K3A94_CDS-g7439.t1;Parent=K3A94_transcript-g7439.t1
scaffold_411	AUGUSTUS	start_codon	9575245	9575247	.	-	0	ID=K3A94_start_codon-g7439.t1;Name=K3A94_start_codon-g7439.t1;Parent=K3A94_transcript-g7439.t1
scaffold_411	AUGUSTUS	gene	9582902	9586847	0.98	+	.	ID=K3A94_g7440;Name=K3A94_g7440
scaffold_411	AUGUSTUS	transcript	9582902	9586847	0.98	+	.	ID=K3A94_transcript-g7440.t1;Name=K3A94_transcript-g7440.t1;Parent=K3A94_g7440
scaffold_411	AUGUSTUS	start_codon	9582902	9582904	.	+	0	ID=K3A94_start_codon-g7440.t1;Name=K3A94_start_codon-g7440.t1;Parent=K3A94_transcript-g7440.t1
scaffold_411	AUGUSTUS	exon	9582902	9583078	.	+	.	ID=K3A94_exon-g7440.t1;Name=K3A94_exon-g7440.t1;Parent=K3A94_transcript-g7440.t1
scaffold_411	AUGUSTUS	CDS	9582902	9583078	0.98	+	0	ID=K3A94_CDS-g7440.t1;Name=K3A94_CDS-g7440.t1;Parent=K3A94_transcript-g7440.t1
scaffold_411	AUGUSTUS	intron	9583079	9583137	1	+	.	ID=K3A94_intron-g7440.t1;Name=K3A94_intron-g7440.t1;Parent=K3A94_transcript-g7440.t1
scaffold_411	AUGUSTUS	exon	9583138	9583289	.	+	.	ID=K3A94_exon-g7440.t1;Name=K3A94_exon-g7440.t1;Parent=K3A94_transcript-g7440.t1
scaffold_411	AUGUSTUS	CDS	9583138	9583289	1	+	0	ID=K3A94_CDS-g7440.t1;Name=K3A94_CDS-g7440.t1;Parent=K3A94_transcript-g7440.t1
scaffold_411	AUGUSTUS	intron	9583290	9584669	1	+	.	ID=K3A94_intron-g7440.t1;Name=K3A94_intron-g7440.t1;Parent=K3A94_transcript-g7440.t1
scaffold_411	AUGUSTUS	exon	9584670	9584880	.	+	.	ID=K3A94_exon-g7440.t1;Name=K3A94_exon-g7440.t1;Parent=K3A94_transcript-g7440.t1
scaffold_411	AUGUSTUS	CDS	9584670	9584880	1	+	1	ID=K3A94_CDS-g7440.t1;Name=K3A94_CDS-g7440.t1;Parent=K3A94_transcript-g7440.t1
scaffold_411	AUGUSTUS	intron	9584881	9585485	1	+	.	ID=K3A94_intron-g7440.t1;Name=K3A94_intron-g7440.t1;Parent=K3A94_transcript-g7440.t1
scaffold_411	AUGUSTUS	exon	9585486	9585690	.	+	.	ID=K3A94_exon-g7440.t1;Name=K3A94_exon-g7440.t1;Parent=K3A94_transcript-g7440.t1
scaffold_411	AUGUSTUS	CDS	9585486	9585690	1	+	0	ID=K3A94_CDS-g7440.t1;Name=K3A94_CDS-g7440.t1;Parent=K3A94_transcript-g7440.t1
scaffold_411	AUGUSTUS	intron	9585691	9585745	1	+	.	ID=K3A94_intron-g7440.t1;Name=K3A94_intron-g7440.t1;Parent=K3A94_transcript-g7440.t1
scaffold_411	AUGUSTUS	exon	9585746	9586078	.	+	.	ID=K3A94_exon-g7440.t1;Name=K3A94_exon-g7440.t1;Parent=K3A94_transcript-g7440.t1
scaffold_411	AUGUSTUS	CDS	9585746	9586078	1	+	2	ID=K3A94_CDS-g7440.t1;Name=K3A94_CDS-g7440.t1;Parent=K3A94_transcript-g7440.t1
scaffold_411	AUGUSTUS	intron	9586079	9586431	1	+	.	ID=K3A94_intron-g7440.t1;Name=K3A94_intron-g7440.t1;Parent=K3A94_transcript-g7440.t1
scaffold_411	AUGUSTUS	exon	9586432	9586847	.	+	.	ID=K3A94_exon-g7440.t1;Name=K3A94_exon-g7440.t1;Parent=K3A94_transcript-g7440.t1
scaffold_411	AUGUSTUS	CDS	9586432	9586847	1	+	2	ID=K3A94_CDS-g7440.t1;Name=K3A94_CDS-g7440.t1;Parent=K3A94_transcript-g7440.t1
scaffold_411	AUGUSTUS	stop_codon	9586845	9586847	.	+	0	ID=K3A94_stop_codon-g7440.t1;Name=K3A94_stop_codon-g7440.t1;Parent=K3A94_transcript-g7440.t1
scaffold_411	AUGUSTUS	gene	9589513	9591472	0.92	+	.	ID=K3A94_g7441;Name=K3A94_g7441
scaffold_411	AUGUSTUS	transcript	9589513	9591472	0.92	+	.	ID=K3A94_transcript-g7441.t1;Name=K3A94_transcript-g7441.t1;Parent=K3A94_g7441
scaffold_411	AUGUSTUS	start_codon	9589513	9589515	.	+	0	ID=K3A94_start_codon-g7441.t1;Name=K3A94_start_codon-g7441.t1;Parent=K3A94_transcript-g7441.t1
scaffold_411	AUGUSTUS	exon	9589513	9589620	.	+	.	ID=K3A94_exon-g7441.t1;Name=K3A94_exon-g7441.t1;Parent=K3A94_transcript-g7441.t1
scaffold_411	AUGUSTUS	CDS	9589513	9589620	0.92	+	0	ID=K3A94_CDS-g7441.t1;Name=K3A94_CDS-g7441.t1;Parent=K3A94_transcript-g7441.t1
scaffold_411	AUGUSTUS	intron	9589621	9589683	1	+	.	ID=K3A94_intron-g7441.t1;Name=K3A94_intron-g7441.t1;Parent=K3A94_transcript-g7441.t1
scaffold_411	AUGUSTUS	exon	9589684	9589838	.	+	.	ID=K3A94_exon-g7441.t1;Name=K3A94_exon-g7441.t1;Parent=K3A94_transcript-g7441.t1
scaffold_411	AUGUSTUS	CDS	9589684	9589838	1	+	0	ID=K3A94_CDS-g7441.t1;Name=K3A94_CDS-g7441.t1;Parent=K3A94_transcript-g7441.t1
scaffold_411	AUGUSTUS	intron	9589839	9590020	1	+	.	ID=K3A94_intron-g7441.t1;Name=K3A94_intron-g7441.t1;Parent=K3A94_transcript-g7441.t1
scaffold_411	AUGUSTUS	exon	9590021	9590231	.	+	.	ID=K3A94_exon-g7441.t1;Name=K3A94_exon-g7441.t1;Parent=K3A94_transcript-g7441.t1
scaffold_411	AUGUSTUS	CDS	9590021	9590231	1	+	1	ID=K3A94_CDS-g7441.t1;Name=K3A94_CDS-g7441.t1;Parent=K3A94_transcript-g7441.t1
scaffold_411	AUGUSTUS	intron	9590232	9590291	1	+	.	ID=K3A94_intron-g7441.t1;Name=K3A94_intron-g7441.t1;Parent=K3A94_transcript-g7441.t1
scaffold_411	AUGUSTUS	exon	9590292	9590499	.	+	.	ID=K3A94_exon-g7441.t1;Name=K3A94_exon-g7441.t1;Parent=K3A94_transcript-g7441.t1
scaffold_411	AUGUSTUS	CDS	9590292	9590499	1	+	0	ID=K3A94_CDS-g7441.t1;Name=K3A94_CDS-g7441.t1;Parent=K3A94_transcript-g7441.t1
scaffold_411	AUGUSTUS	intron	9590500	9590670	1	+	.	ID=K3A94_intron-g7441.t1;Name=K3A94_intron-g7441.t1;Parent=K3A94_transcript-g7441.t1
scaffold_411	AUGUSTUS	exon	9590671	9591000	.	+	.	ID=K3A94_exon-g7441.t1;Name=K3A94_exon-g7441.t1;Parent=K3A94_transcript-g7441.t1
scaffold_411	AUGUSTUS	CDS	9590671	9591000	1	+	2	ID=K3A94_CDS-g7441.t1;Name=K3A94_CDS-g7441.t1;Parent=K3A94_transcript-g7441.t1
scaffold_411	AUGUSTUS	intron	9591001	9591056	1	+	.	ID=K3A94_intron-g7441.t1;Name=K3A94_intron-g7441.t1;Parent=K3A94_transcript-g7441.t1
scaffold_411	AUGUSTUS	exon	9591057	9591472	.	+	.	ID=K3A94_exon-g7441.t1;Name=K3A94_exon-g7441.t1;Parent=K3A94_transcript-g7441.t1
scaffold_411	AUGUSTUS	CDS	9591057	9591472	1	+	2	ID=K3A94_CDS-g7441.t1;Name=K3A94_CDS-g7441.t1;Parent=K3A94_transcript-g7441.t1
scaffold_411	AUGUSTUS	stop_codon	9591470	9591472	.	+	0	ID=K3A94_stop_codon-g7441.t1;Name=K3A94_stop_codon-g7441.t1;Parent=K3A94_transcript-g7441.t1
scaffold_411	AUGUSTUS	gene	9592917	9595495	0.86	+	.	ID=K3A94_g7442;Name=K3A94_g7442
scaffold_411	AUGUSTUS	transcript	9592917	9595495	0.86	+	.	ID=K3A94_transcript-g7442.t1;Name=K3A94_transcript-g7442.t1;Parent=K3A94_g7442
scaffold_411	AUGUSTUS	start_codon	9592917	9592919	.	+	0	ID=K3A94_start_codon-g7442.t1;Name=K3A94_start_codon-g7442.t1;Parent=K3A94_transcript-g7442.t1
scaffold_411	AUGUSTUS	exon	9592917	9593096	.	+	.	ID=K3A94_exon-g7442.t1;Name=K3A94_exon-g7442.t1;Parent=K3A94_transcript-g7442.t1
scaffold_411	AUGUSTUS	CDS	9592917	9593096	0.86	+	0	ID=K3A94_CDS-g7442.t1;Name=K3A94_CDS-g7442.t1;Parent=K3A94_transcript-g7442.t1
scaffold_411	AUGUSTUS	intron	9593097	9593165	1	+	.	ID=K3A94_intron-g7442.t1;Name=K3A94_intron-g7442.t1;Parent=K3A94_transcript-g7442.t1
scaffold_411	AUGUSTUS	exon	9593166	9593320	.	+	.	ID=K3A94_exon-g7442.t1;Name=K3A94_exon-g7442.t1;Parent=K3A94_transcript-g7442.t1
scaffold_411	AUGUSTUS	CDS	9593166	9593320	1	+	0	ID=K3A94_CDS-g7442.t1;Name=K3A94_CDS-g7442.t1;Parent=K3A94_transcript-g7442.t1
scaffold_411	AUGUSTUS	intron	9593321	9593483	1	+	.	ID=K3A94_intron-g7442.t1;Name=K3A94_intron-g7442.t1;Parent=K3A94_transcript-g7442.t1
scaffold_411	AUGUSTUS	exon	9593484	9593694	.	+	.	ID=K3A94_exon-g7442.t1;Name=K3A94_exon-g7442.t1;Parent=K3A94_transcript-g7442.t1
scaffold_411	AUGUSTUS	CDS	9593484	9593694	1	+	1	ID=K3A94_CDS-g7442.t1;Name=K3A94_CDS-g7442.t1;Parent=K3A94_transcript-g7442.t1
scaffold_411	AUGUSTUS	intron	9593695	9593744	1	+	.	ID=K3A94_intron-g7442.t1;Name=K3A94_intron-g7442.t1;Parent=K3A94_transcript-g7442.t1
scaffold_411	AUGUSTUS	exon	9593745	9593949	.	+	.	ID=K3A94_exon-g7442.t1;Name=K3A94_exon-g7442.t1;Parent=K3A94_transcript-g7442.t1
scaffold_411	AUGUSTUS	CDS	9593745	9593949	1	+	0	ID=K3A94_CDS-g7442.t1;Name=K3A94_CDS-g7442.t1;Parent=K3A94_transcript-g7442.t1
scaffold_411	AUGUSTUS	intron	9593950	9594011	1	+	.	ID=K3A94_intron-g7442.t1;Name=K3A94_intron-g7442.t1;Parent=K3A94_transcript-g7442.t1
scaffold_411	AUGUSTUS	exon	9594012	9594341	.	+	.	ID=K3A94_exon-g7442.t1;Name=K3A94_exon-g7442.t1;Parent=K3A94_transcript-g7442.t1
scaffold_411	AUGUSTUS	CDS	9594012	9594341	1	+	2	ID=K3A94_CDS-g7442.t1;Name=K3A94_CDS-g7442.t1;Parent=K3A94_transcript-g7442.t1
scaffold_411	AUGUSTUS	intron	9594342	9595079	1	+	.	ID=K3A94_intron-g7442.t1;Name=K3A94_intron-g7442.t1;Parent=K3A94_transcript-g7442.t1
scaffold_411	AUGUSTUS	exon	9595080	9595495	.	+	.	ID=K3A94_exon-g7442.t1;Name=K3A94_exon-g7442.t1;Parent=K3A94_transcript-g7442.t1
scaffold_411	AUGUSTUS	CDS	9595080	9595495	1	+	2	ID=K3A94_CDS-g7442.t1;Name=K3A94_CDS-g7442.t1;Parent=K3A94_transcript-g7442.t1
scaffold_411	AUGUSTUS	stop_codon	9595493	9595495	.	+	0	ID=K3A94_stop_codon-g7442.t1;Name=K3A94_stop_codon-g7442.t1;Parent=K3A94_transcript-g7442.t1
scaffold_411	AUGUSTUS	gene	9600103	9608506	0.96	+	.	ID=K3A94_g7443;Name=K3A94_g7443
scaffold_411	AUGUSTUS	transcript	9600103	9608506	0.96	+	.	ID=K3A94_transcript-g7443.t1;Name=K3A94_transcript-g7443.t1;Parent=K3A94_g7443
scaffold_411	AUGUSTUS	start_codon	9600103	9600105	.	+	0	ID=K3A94_start_codon-g7443.t1;Name=K3A94_start_codon-g7443.t1;Parent=K3A94_transcript-g7443.t1
scaffold_411	AUGUSTUS	exon	9600103	9600285	.	+	.	ID=K3A94_exon-g7443.t1;Name=K3A94_exon-g7443.t1;Parent=K3A94_transcript-g7443.t1
scaffold_411	AUGUSTUS	CDS	9600103	9600285	0.96	+	0	ID=K3A94_CDS-g7443.t1;Name=K3A94_CDS-g7443.t1;Parent=K3A94_transcript-g7443.t1
scaffold_411	AUGUSTUS	intron	9600286	9602704	1	+	.	ID=K3A94_intron-g7443.t1;Name=K3A94_intron-g7443.t1;Parent=K3A94_transcript-g7443.t1
scaffold_411	AUGUSTUS	exon	9602705	9602850	.	+	.	ID=K3A94_exon-g7443.t1;Name=K3A94_exon-g7443.t1;Parent=K3A94_transcript-g7443.t1
scaffold_411	AUGUSTUS	CDS	9602705	9602850	1	+	0	ID=K3A94_CDS-g7443.t1;Name=K3A94_CDS-g7443.t1;Parent=K3A94_transcript-g7443.t1
scaffold_411	AUGUSTUS	intron	9602851	9602907	1	+	.	ID=K3A94_intron-g7443.t1;Name=K3A94_intron-g7443.t1;Parent=K3A94_transcript-g7443.t1
scaffold_411	AUGUSTUS	exon	9602908	9603118	.	+	.	ID=K3A94_exon-g7443.t1;Name=K3A94_exon-g7443.t1;Parent=K3A94_transcript-g7443.t1
scaffold_411	AUGUSTUS	CDS	9602908	9603118	1	+	1	ID=K3A94_CDS-g7443.t1;Name=K3A94_CDS-g7443.t1;Parent=K3A94_transcript-g7443.t1
scaffold_411	AUGUSTUS	intron	9603119	9603892	1	+	.	ID=K3A94_intron-g7443.t1;Name=K3A94_intron-g7443.t1;Parent=K3A94_transcript-g7443.t1
scaffold_411	AUGUSTUS	exon	9603893	9604097	.	+	.	ID=K3A94_exon-g7443.t1;Name=K3A94_exon-g7443.t1;Parent=K3A94_transcript-g7443.t1
scaffold_411	AUGUSTUS	CDS	9603893	9604097	1	+	0	ID=K3A94_CDS-g7443.t1;Name=K3A94_CDS-g7443.t1;Parent=K3A94_transcript-g7443.t1
scaffold_411	AUGUSTUS	intron	9604098	9606690	1	+	.	ID=K3A94_intron-g7443.t1;Name=K3A94_intron-g7443.t1;Parent=K3A94_transcript-g7443.t1
scaffold_411	AUGUSTUS	exon	9606691	9607011	.	+	.	ID=K3A94_exon-g7443.t1;Name=K3A94_exon-g7443.t1;Parent=K3A94_transcript-g7443.t1
scaffold_411	AUGUSTUS	CDS	9606691	9607011	1	+	2	ID=K3A94_CDS-g7443.t1;Name=K3A94_CDS-g7443.t1;Parent=K3A94_transcript-g7443.t1
scaffold_411	AUGUSTUS	intron	9607012	9608090	1	+	.	ID=K3A94_intron-g7443.t1;Name=K3A94_intron-g7443.t1;Parent=K3A94_transcript-g7443.t1
scaffold_411	AUGUSTUS	exon	9608091	9608506	.	+	.	ID=K3A94_exon-g7443.t1;Name=K3A94_exon-g7443.t1;Parent=K3A94_transcript-g7443.t1
scaffold_411	AUGUSTUS	CDS	9608091	9608506	1	+	2	ID=K3A94_CDS-g7443.t1;Name=K3A94_CDS-g7443.t1;Parent=K3A94_transcript-g7443.t1
scaffold_411	AUGUSTUS	stop_codon	9608504	9608506	.	+	0	ID=K3A94_stop_codon-g7443.t1;Name=K3A94_stop_codon-g7443.t1;Parent=K3A94_transcript-g7443.t1
scaffold_411	AUGUSTUS	gene	9642904	9647845	0.61	+	.	ID=K3A94_g7444;Name=K3A94_g7444
scaffold_411	AUGUSTUS	transcript	9642904	9647845	0.61	+	.	ID=K3A94_transcript-g7444.t1;Name=K3A94_transcript-g7444.t1;Parent=K3A94_g7444
scaffold_411	AUGUSTUS	start_codon	9642904	9642906	.	+	0	ID=K3A94_start_codon-g7444.t1;Name=K3A94_start_codon-g7444.t1;Parent=K3A94_transcript-g7444.t1
scaffold_411	AUGUSTUS	exon	9642904	9642967	.	+	.	ID=K3A94_exon-g7444.t1;Name=K3A94_exon-g7444.t1;Parent=K3A94_transcript-g7444.t1
scaffold_411	AUGUSTUS	CDS	9642904	9642967	0.73	+	0	ID=K3A94_CDS-g7444.t1;Name=K3A94_CDS-g7444.t1;Parent=K3A94_transcript-g7444.t1
scaffold_411	AUGUSTUS	intron	9642968	9643488	1	+	.	ID=K3A94_intron-g7444.t1;Name=K3A94_intron-g7444.t1;Parent=K3A94_transcript-g7444.t1
scaffold_411	tRNAscan-SE	gene	9643220	9643293	.	+	.	ID=K3A94_Trna-Ile-GAT.1;Name=K3A94_Trna-Ile-GAT.1
scaffold_411	tRNAscan-SE	exon	9643220	9643293	.	+	.	ID=K3A94_exon-Trna-Ile-GAT.1;Parent=K3A94_Trna-Ile-GAT.1;product=K3A94_tRNA-Ile
scaffold_411	tRNAscan-SE	tRNA	9643220	9643293	.	+	.	ID=K3A94_rna-Trna-Ile-GAT.1;Parent=K3A94_Trna-Ile-GAT.1;product=K3A94_tRNA-Ile
scaffold_411	AUGUSTUS	exon	9643489	9643603	.	+	.	ID=K3A94_exon-g7444.t1;Name=K3A94_exon-g7444.t1;Parent=K3A94_transcript-g7444.t1
scaffold_411	AUGUSTUS	CDS	9643489	9643603	1	+	2	ID=K3A94_CDS-g7444.t1;Name=K3A94_CDS-g7444.t1;Parent=K3A94_transcript-g7444.t1
scaffold_411	AUGUSTUS	intron	9643604	9643655	1	+	.	ID=K3A94_intron-g7444.t1;Name=K3A94_intron-g7444.t1;Parent=K3A94_transcript-g7444.t1
scaffold_411	AUGUSTUS	exon	9643656	9643803	.	+	.	ID=K3A94_exon-g7444.t1;Name=K3A94_exon-g7444.t1;Parent=K3A94_transcript-g7444.t1
scaffold_411	AUGUSTUS	CDS	9643656	9643803	1	+	1	ID=K3A94_CDS-g7444.t1;Name=K3A94_CDS-g7444.t1;Parent=K3A94_transcript-g7444.t1
scaffold_411	AUGUSTUS	intron	9643804	9645573	1	+	.	ID=K3A94_intron-g7444.t1;Name=K3A94_intron-g7444.t1;Parent=K3A94_transcript-g7444.t1
scaffold_411	AUGUSTUS	exon	9645574	9645639	.	+	.	ID=K3A94_exon-g7444.t1;Name=K3A94_exon-g7444.t1;Parent=K3A94_transcript-g7444.t1
scaffold_411	AUGUSTUS	CDS	9645574	9645639	0.84	+	0	ID=K3A94_CDS-g7444.t1;Name=K3A94_CDS-g7444.t1;Parent=K3A94_transcript-g7444.t1
scaffold_411	AUGUSTUS	intron	9645640	9647691	0.83	+	.	ID=K3A94_intron-g7444.t1;Name=K3A94_intron-g7444.t1;Parent=K3A94_transcript-g7444.t1
scaffold_411	AUGUSTUS	exon	9647692	9647712	.	+	.	ID=K3A94_exon-g7444.t1;Name=K3A94_exon-g7444.t1;Parent=K3A94_transcript-g7444.t1
scaffold_411	AUGUSTUS	CDS	9647692	9647712	0.94	+	0	ID=K3A94_CDS-g7444.t1;Name=K3A94_CDS-g7444.t1;Parent=K3A94_transcript-g7444.t1
scaffold_411	AUGUSTUS	intron	9647713	9647839	0.96	+	.	ID=K3A94_intron-g7444.t1;Name=K3A94_intron-g7444.t1;Parent=K3A94_transcript-g7444.t1
scaffold_411	AUGUSTUS	exon	9647840	9647845	.	+	.	ID=K3A94_exon-g7444.t1;Name=K3A94_exon-g7444.t1;Parent=K3A94_transcript-g7444.t1
scaffold_411	AUGUSTUS	CDS	9647840	9647845	0.94	+	0	ID=K3A94_CDS-g7444.t1;Name=K3A94_CDS-g7444.t1;Parent=K3A94_transcript-g7444.t1
scaffold_411	AUGUSTUS	stop_codon	9647843	9647845	.	+	0	ID=K3A94_stop_codon-g7444.t1;Name=K3A94_stop_codon-g7444.t1;Parent=K3A94_transcript-g7444.t1
scaffold_411	AUGUSTUS	gene	9647862	9652360	0.9	+	.	ID=K3A94_g7445;Name=K3A94_g7445
scaffold_411	AUGUSTUS	transcript	9647862	9652360	0.9	+	.	ID=K3A94_transcript-g7445.t1;Name=K3A94_transcript-g7445.t1;Parent=K3A94_g7445
scaffold_411	AUGUSTUS	start_codon	9647862	9647864	.	+	0	ID=K3A94_start_codon-g7445.t1;Name=K3A94_start_codon-g7445.t1;Parent=K3A94_transcript-g7445.t1
scaffold_411	AUGUSTUS	exon	9647862	9647952	.	+	.	ID=K3A94_exon-g7445.t1;Name=K3A94_exon-g7445.t1;Parent=K3A94_transcript-g7445.t1
scaffold_411	AUGUSTUS	CDS	9647862	9647952	0.91	+	0	ID=K3A94_CDS-g7445.t1;Name=K3A94_CDS-g7445.t1;Parent=K3A94_transcript-g7445.t1
scaffold_411	AUGUSTUS	intron	9647953	9648453	1	+	.	ID=K3A94_intron-g7445.t1;Name=K3A94_intron-g7445.t1;Parent=K3A94_transcript-g7445.t1
scaffold_411	AUGUSTUS	exon	9648454	9649679	.	+	.	ID=K3A94_exon-g7445.t1;Name=K3A94_exon-g7445.t1;Parent=K3A94_transcript-g7445.t1
scaffold_411	AUGUSTUS	CDS	9648454	9649679	0.98	+	2	ID=K3A94_CDS-g7445.t1;Name=K3A94_CDS-g7445.t1;Parent=K3A94_transcript-g7445.t1
scaffold_411	AUGUSTUS	intron	9649680	9650193	1	+	.	ID=K3A94_intron-g7445.t1;Name=K3A94_intron-g7445.t1;Parent=K3A94_transcript-g7445.t1
scaffold_411	AUGUSTUS	exon	9650194	9650465	.	+	.	ID=K3A94_exon-g7445.t1;Name=K3A94_exon-g7445.t1;Parent=K3A94_transcript-g7445.t1
scaffold_411	AUGUSTUS	CDS	9650194	9650465	1	+	0	ID=K3A94_CDS-g7445.t1;Name=K3A94_CDS-g7445.t1;Parent=K3A94_transcript-g7445.t1
scaffold_411	AUGUSTUS	intron	9650466	9650521	1	+	.	ID=K3A94_intron-g7445.t1;Name=K3A94_intron-g7445.t1;Parent=K3A94_transcript-g7445.t1
scaffold_411	AUGUSTUS	exon	9650522	9650718	.	+	.	ID=K3A94_exon-g7445.t1;Name=K3A94_exon-g7445.t1;Parent=K3A94_transcript-g7445.t1
scaffold_411	AUGUSTUS	CDS	9650522	9650718	1	+	1	ID=K3A94_CDS-g7445.t1;Name=K3A94_CDS-g7445.t1;Parent=K3A94_transcript-g7445.t1
scaffold_411	AUGUSTUS	intron	9650719	9651232	1	+	.	ID=K3A94_intron-g7445.t1;Name=K3A94_intron-g7445.t1;Parent=K3A94_transcript-g7445.t1
scaffold_411	AUGUSTUS	exon	9651233	9652233	.	+	.	ID=K3A94_exon-g7445.t1;Name=K3A94_exon-g7445.t1;Parent=K3A94_transcript-g7445.t1
scaffold_411	AUGUSTUS	CDS	9651233	9652233	1	+	2	ID=K3A94_CDS-g7445.t1;Name=K3A94_CDS-g7445.t1;Parent=K3A94_transcript-g7445.t1
scaffold_411	AUGUSTUS	intron	9652234	9652297	1	+	.	ID=K3A94_intron-g7445.t1;Name=K3A94_intron-g7445.t1;Parent=K3A94_transcript-g7445.t1
scaffold_411	AUGUSTUS	exon	9652298	9652360	.	+	.	ID=K3A94_exon-g7445.t1;Name=K3A94_exon-g7445.t1;Parent=K3A94_transcript-g7445.t1
scaffold_411	AUGUSTUS	CDS	9652298	9652360	1	+	0	ID=K3A94_CDS-g7445.t1;Name=K3A94_CDS-g7445.t1;Parent=K3A94_transcript-g7445.t1
scaffold_411	AUGUSTUS	stop_codon	9652358	9652360	.	+	0	ID=K3A94_stop_codon-g7445.t1;Name=K3A94_stop_codon-g7445.t1;Parent=K3A94_transcript-g7445.t1
scaffold_411	AUGUSTUS	gene	9656689	9658808	0.94	-	.	ID=K3A94_g7446;Name=K3A94_g7446
scaffold_411	AUGUSTUS	transcript	9656689	9658808	0.94	-	.	ID=K3A94_transcript-g7446.t1;Name=K3A94_transcript-g7446.t1;Parent=K3A94_g7446
scaffold_411	AUGUSTUS	stop_codon	9656689	9656691	.	-	0	ID=K3A94_stop_codon-g7446.t1;Name=K3A94_stop_codon-g7446.t1;Parent=K3A94_transcript-g7446.t1
scaffold_411	AUGUSTUS	exon	9656689	9656871	.	-	.	ID=K3A94_exon-g7446.t1;Name=K3A94_exon-g7446.t1;Parent=K3A94_transcript-g7446.t1
scaffold_411	AUGUSTUS	CDS	9656689	9656871	0.94	-	0	ID=K3A94_CDS-g7446.t1;Name=K3A94_CDS-g7446.t1;Parent=K3A94_transcript-g7446.t1
scaffold_411	AUGUSTUS	intron	9656872	9658412	1	-	.	ID=K3A94_intron-g7446.t1;Name=K3A94_intron-g7446.t1;Parent=K3A94_transcript-g7446.t1
scaffold_411	AUGUSTUS	exon	9658413	9658808	.	-	.	ID=K3A94_exon-g7446.t1;Name=K3A94_exon-g7446.t1;Parent=K3A94_transcript-g7446.t1
scaffold_411	AUGUSTUS	CDS	9658413	9658808	1	-	0	ID=K3A94_CDS-g7446.t1;Name=K3A94_CDS-g7446.t1;Parent=K3A94_transcript-g7446.t1
scaffold_411	AUGUSTUS	start_codon	9658806	9658808	.	-	0	ID=K3A94_start_codon-g7446.t1;Name=K3A94_start_codon-g7446.t1;Parent=K3A94_transcript-g7446.t1
scaffold_411	AUGUSTUS	gene	9659805	9662857	0.88	+	.	ID=K3A94_g7447;Name=K3A94_g7447
scaffold_411	AUGUSTUS	transcript	9659805	9662857	0.88	+	.	ID=K3A94_transcript-g7447.t1;Name=K3A94_transcript-g7447.t1;Parent=K3A94_g7447
scaffold_411	AUGUSTUS	start_codon	9659805	9659807	.	+	0	ID=K3A94_start_codon-g7447.t1;Name=K3A94_start_codon-g7447.t1;Parent=K3A94_transcript-g7447.t1
scaffold_411	AUGUSTUS	exon	9659805	9659816	.	+	.	ID=K3A94_exon-g7447.t1;Name=K3A94_exon-g7447.t1;Parent=K3A94_transcript-g7447.t1
scaffold_411	AUGUSTUS	CDS	9659805	9659816	1	+	0	ID=K3A94_CDS-g7447.t1;Name=K3A94_CDS-g7447.t1;Parent=K3A94_transcript-g7447.t1
scaffold_411	AUGUSTUS	intron	9659817	9659879	1	+	.	ID=K3A94_intron-g7447.t1;Name=K3A94_intron-g7447.t1;Parent=K3A94_transcript-g7447.t1
scaffold_411	AUGUSTUS	exon	9659880	9661061	.	+	.	ID=K3A94_exon-g7447.t1;Name=K3A94_exon-g7447.t1;Parent=K3A94_transcript-g7447.t1
scaffold_411	AUGUSTUS	CDS	9659880	9661061	0.88	+	0	ID=K3A94_CDS-g7447.t1;Name=K3A94_CDS-g7447.t1;Parent=K3A94_transcript-g7447.t1
scaffold_411	AUGUSTUS	intron	9661062	9662731	1	+	.	ID=K3A94_intron-g7447.t1;Name=K3A94_intron-g7447.t1;Parent=K3A94_transcript-g7447.t1
scaffold_411	AUGUSTUS	exon	9662732	9662857	.	+	.	ID=K3A94_exon-g7447.t1;Name=K3A94_exon-g7447.t1;Parent=K3A94_transcript-g7447.t1
scaffold_411	AUGUSTUS	CDS	9662732	9662857	1	+	0	ID=K3A94_CDS-g7447.t1;Name=K3A94_CDS-g7447.t1;Parent=K3A94_transcript-g7447.t1
scaffold_411	AUGUSTUS	stop_codon	9662855	9662857	.	+	0	ID=K3A94_stop_codon-g7447.t1;Name=K3A94_stop_codon-g7447.t1;Parent=K3A94_transcript-g7447.t1
scaffold_411	AUGUSTUS	gene	9665997	9697407	1	-	.	ID=K3A94_g7448;Name=K3A94_g7448
scaffold_411	AUGUSTUS	transcript	9665997	9697407	1	-	.	ID=K3A94_transcript-g7448.t1;Name=K3A94_transcript-g7448.t1;Parent=K3A94_g7448
scaffold_411	AUGUSTUS	stop_codon	9665997	9665999	.	-	0	ID=K3A94_stop_codon-g7448.t1;Name=K3A94_stop_codon-g7448.t1;Parent=K3A94_transcript-g7448.t1
scaffold_411	AUGUSTUS	exon	9665997	9666283	.	-	.	ID=K3A94_exon-g7448.t1;Name=K3A94_exon-g7448.t1;Parent=K3A94_transcript-g7448.t1
scaffold_411	AUGUSTUS	CDS	9665997	9666283	1	-	2	ID=K3A94_CDS-g7448.t1;Name=K3A94_CDS-g7448.t1;Parent=K3A94_transcript-g7448.t1
scaffold_411	AUGUSTUS	intron	9666284	9670599	1	-	.	ID=K3A94_intron-g7448.t1;Name=K3A94_intron-g7448.t1;Parent=K3A94_transcript-g7448.t1
scaffold_411	AUGUSTUS	exon	9670600	9670890	.	-	.	ID=K3A94_exon-g7448.t1;Name=K3A94_exon-g7448.t1;Parent=K3A94_transcript-g7448.t1
scaffold_411	AUGUSTUS	CDS	9670600	9670890	1	-	2	ID=K3A94_CDS-g7448.t1;Name=K3A94_CDS-g7448.t1;Parent=K3A94_transcript-g7448.t1
scaffold_411	AUGUSTUS	intron	9670891	9673926	1	-	.	ID=K3A94_intron-g7448.t1;Name=K3A94_intron-g7448.t1;Parent=K3A94_transcript-g7448.t1
scaffold_411	AUGUSTUS	exon	9673927	9674425	.	-	.	ID=K3A94_exon-g7448.t1;Name=K3A94_exon-g7448.t1;Parent=K3A94_transcript-g7448.t1
scaffold_411	AUGUSTUS	CDS	9673927	9674425	1	-	0	ID=K3A94_CDS-g7448.t1;Name=K3A94_CDS-g7448.t1;Parent=K3A94_transcript-g7448.t1
scaffold_411	AUGUSTUS	intron	9674426	9697035	1	-	.	ID=K3A94_intron-g7448.t1;Name=K3A94_intron-g7448.t1;Parent=K3A94_transcript-g7448.t1
scaffold_411	AUGUSTUS	exon	9697036	9697407	.	-	.	ID=K3A94_exon-g7448.t1;Name=K3A94_exon-g7448.t1;Parent=K3A94_transcript-g7448.t1
scaffold_411	AUGUSTUS	CDS	9697036	9697407	1	-	0	ID=K3A94_CDS-g7448.t1;Name=K3A94_CDS-g7448.t1;Parent=K3A94_transcript-g7448.t1
scaffold_411	AUGUSTUS	start_codon	9697405	9697407	.	-	0	ID=K3A94_start_codon-g7448.t1;Name=K3A94_start_codon-g7448.t1;Parent=K3A94_transcript-g7448.t1
scaffold_411	GeneMark.hmm	gene	9699244	9704993	.	+	.	ID=K3A94_12443_g;Name=K3A94_12443_g
scaffold_411	GeneMark.hmm	transcript	9699244	9704993	.	+	.	ID=K3A94_transcript-12443_t;Name=K3A94_transcript-12443_t;Parent=K3A94_12443_g
scaffold_411	GeneMark.hmm	start_codon	9699244	9699246	.	+	0	ID=K3A94_start_codon-12443_t;Name=K3A94_start_codon-12443_t;Parent=K3A94_transcript-12443_t
scaffold_411	GeneMark.hmm	exon	9699244	9699315	0	+	.	ID=K3A94_exon-12443_t;Name=K3A94_exon-12443_t;Parent=K3A94_transcript-12443_t
scaffold_411	GeneMark.hmm	CDS	9699244	9699315	.	+	0	ID=K3A94_CDS-12443_t;Name=K3A94_CDS-12443_t;Parent=K3A94_transcript-12443_t
scaffold_411	AUGUSTUS	gene	9699301	9704993	0.86	+	.	ID=K3A94_g7449;Name=K3A94_g7449
scaffold_411	AUGUSTUS	transcript	9699301	9704993	0.86	+	.	ID=K3A94_transcript-g7449.t1;Name=K3A94_transcript-g7449.t1;Parent=K3A94_g7449
scaffold_411	AUGUSTUS	start_codon	9699301	9699303	.	+	0	ID=K3A94_start_codon-g7449.t1;Name=K3A94_start_codon-g7449.t1;Parent=K3A94_transcript-g7449.t1
scaffold_411	AUGUSTUS	exon	9699301	9699315	.	+	.	ID=K3A94_exon-g7449.t1;Name=K3A94_exon-g7449.t1;Parent=K3A94_transcript-g7449.t1
scaffold_411	AUGUSTUS	CDS	9699301	9699315	0.99	+	0	ID=K3A94_CDS-g7449.t1;Name=K3A94_CDS-g7449.t1;Parent=K3A94_transcript-g7449.t1
scaffold_411	AUGUSTUS	intron	9699316	9699372	1	+	.	ID=K3A94_intron-g7449.t1;Name=K3A94_intron-g7449.t1;Parent=K3A94_transcript-g7449.t1
scaffold_411	AUGUSTUS	exon	9699373	9699500	.	+	.	ID=K3A94_exon-g7449.t1;Name=K3A94_exon-g7449.t1;Parent=K3A94_transcript-g7449.t1
scaffold_411	GeneMark.hmm	exon	9699373	9699500	0	+	.	ID=K3A94_exon-12443_t;Name=K3A94_exon-12443_t;Parent=K3A94_transcript-12443_t
scaffold_411	AUGUSTUS	CDS	9699373	9699500	1	+	0	ID=K3A94_CDS-g7449.t1;Name=K3A94_CDS-g7449.t1;Parent=K3A94_transcript-g7449.t1
scaffold_411	GeneMark.hmm	CDS	9699373	9699500	.	+	0	ID=K3A94_CDS-12443_t;Name=K3A94_CDS-12443_t;Parent=K3A94_transcript-12443_t
scaffold_411	AUGUSTUS	intron	9699501	9699556	1	+	.	ID=K3A94_intron-g7449.t1;Name=K3A94_intron-g7449.t1;Parent=K3A94_transcript-g7449.t1
scaffold_411	AUGUSTUS	exon	9699557	9699797	.	+	.	ID=K3A94_exon-g7449.t1;Name=K3A94_exon-g7449.t1;Parent=K3A94_transcript-g7449.t1
scaffold_411	GeneMark.hmm	exon	9699557	9699797	0	+	.	ID=K3A94_exon-12443_t;Name=K3A94_exon-12443_t;Parent=K3A94_transcript-12443_t
scaffold_411	AUGUSTUS	CDS	9699557	9699797	1	+	1	ID=K3A94_CDS-g7449.t1;Name=K3A94_CDS-g7449.t1;Parent=K3A94_transcript-g7449.t1
scaffold_411	GeneMark.hmm	CDS	9699557	9699797	.	+	1	ID=K3A94_CDS-12443_t;Name=K3A94_CDS-12443_t;Parent=K3A94_transcript-12443_t
scaffold_411	AUGUSTUS	intron	9699798	9703351	1	+	.	ID=K3A94_intron-g7449.t1;Name=K3A94_intron-g7449.t1;Parent=K3A94_transcript-g7449.t1
scaffold_411	AUGUSTUS	exon	9703352	9703488	.	+	.	ID=K3A94_exon-g7449.t1;Name=K3A94_exon-g7449.t1;Parent=K3A94_transcript-g7449.t1
scaffold_411	GeneMark.hmm	exon	9703352	9703488	0	+	.	ID=K3A94_exon-12443_t;Name=K3A94_exon-12443_t;Parent=K3A94_transcript-12443_t
scaffold_411	AUGUSTUS	CDS	9703352	9703488	1	+	0	ID=K3A94_CDS-g7449.t1;Name=K3A94_CDS-g7449.t1;Parent=K3A94_transcript-g7449.t1
scaffold_411	GeneMark.hmm	CDS	9703352	9703488	.	+	0	ID=K3A94_CDS-12443_t;Name=K3A94_CDS-12443_t;Parent=K3A94_transcript-12443_t
scaffold_411	AUGUSTUS	intron	9703489	9703541	1	+	.	ID=K3A94_intron-g7449.t1;Name=K3A94_intron-g7449.t1;Parent=K3A94_transcript-g7449.t1
scaffold_411	AUGUSTUS	exon	9703542	9703722	.	+	.	ID=K3A94_exon-g7449.t1;Name=K3A94_exon-g7449.t1;Parent=K3A94_transcript-g7449.t1
scaffold_411	GeneMark.hmm	exon	9703542	9703722	0	+	.	ID=K3A94_exon-12443_t;Name=K3A94_exon-12443_t;Parent=K3A94_transcript-12443_t
scaffold_411	AUGUSTUS	CDS	9703542	9703722	1	+	1	ID=K3A94_CDS-g7449.t1;Name=K3A94_CDS-g7449.t1;Parent=K3A94_transcript-g7449.t1
scaffold_411	GeneMark.hmm	CDS	9703542	9703722	.	+	1	ID=K3A94_CDS-12443_t;Name=K3A94_CDS-12443_t;Parent=K3A94_transcript-12443_t
scaffold_411	AUGUSTUS	intron	9703723	9704154	1	+	.	ID=K3A94_intron-g7449.t1;Name=K3A94_intron-g7449.t1;Parent=K3A94_transcript-g7449.t1
scaffold_411	AUGUSTUS	exon	9704155	9704281	.	+	.	ID=K3A94_exon-g7449.t1;Name=K3A94_exon-g7449.t1;Parent=K3A94_transcript-g7449.t1
scaffold_411	GeneMark.hmm	exon	9704155	9704281	0	+	.	ID=K3A94_exon-12443_t;Name=K3A94_exon-12443_t;Parent=K3A94_transcript-12443_t
scaffold_411	AUGUSTUS	CDS	9704155	9704281	1	+	0	ID=K3A94_CDS-g7449.t1;Name=K3A94_CDS-g7449.t1;Parent=K3A94_transcript-g7449.t1
scaffold_411	GeneMark.hmm	CDS	9704155	9704281	.	+	0	ID=K3A94_CDS-12443_t;Name=K3A94_CDS-12443_t;Parent=K3A94_transcript-12443_t
scaffold_411	AUGUSTUS	intron	9704282	9704341	1	+	.	ID=K3A94_intron-g7449.t1;Name=K3A94_intron-g7449.t1;Parent=K3A94_transcript-g7449.t1
scaffold_411	AUGUSTUS	exon	9704342	9704662	.	+	.	ID=K3A94_exon-g7449.t1;Name=K3A94_exon-g7449.t1;Parent=K3A94_transcript-g7449.t1
scaffold_411	GeneMark.hmm	exon	9704342	9704662	0	+	.	ID=K3A94_exon-12443_t;Name=K3A94_exon-12443_t;Parent=K3A94_transcript-12443_t
scaffold_411	AUGUSTUS	CDS	9704342	9704662	1	+	2	ID=K3A94_CDS-g7449.t1;Name=K3A94_CDS-g7449.t1;Parent=K3A94_transcript-g7449.t1
scaffold_411	GeneMark.hmm	CDS	9704342	9704662	.	+	2	ID=K3A94_CDS-12443_t;Name=K3A94_CDS-12443_t;Parent=K3A94_transcript-12443_t
scaffold_411	AUGUSTUS	intron	9704663	9704715	1	+	.	ID=K3A94_intron-g7449.t1;Name=K3A94_intron-g7449.t1;Parent=K3A94_transcript-g7449.t1
scaffold_411	AUGUSTUS	exon	9704716	9704993	.	+	.	ID=K3A94_exon-g7449.t1;Name=K3A94_exon-g7449.t1;Parent=K3A94_transcript-g7449.t1
scaffold_411	GeneMark.hmm	exon	9704716	9704993	0	+	.	ID=K3A94_exon-12443_t;Name=K3A94_exon-12443_t;Parent=K3A94_transcript-12443_t
scaffold_411	AUGUSTUS	CDS	9704716	9704993	0.87	+	2	ID=K3A94_CDS-g7449.t1;Name=K3A94_CDS-g7449.t1;Parent=K3A94_transcript-g7449.t1
scaffold_411	GeneMark.hmm	CDS	9704716	9704993	.	+	2	ID=K3A94_CDS-12443_t;Name=K3A94_CDS-12443_t;Parent=K3A94_transcript-12443_t
scaffold_411	AUGUSTUS	stop_codon	9704991	9704993	.	+	0	ID=K3A94_stop_codon-g7449.t1;Name=K3A94_stop_codon-g7449.t1;Parent=K3A94_transcript-g7449.t1
scaffold_411	GeneMark.hmm	stop_codon	9704991	9704993	.	+	0	ID=K3A94_stop_codon-12443_t;Name=K3A94_stop_codon-12443_t;Parent=K3A94_transcript-12443_t
scaffold_411	AUGUSTUS	gene	9706485	9714168	0.47	+	.	ID=K3A94_g7450;Name=K3A94_g7450
scaffold_411	AUGUSTUS	transcript	9706485	9714168	0.47	+	.	ID=K3A94_transcript-g7450.t1;Name=K3A94_transcript-g7450.t1;Parent=K3A94_g7450
scaffold_411	AUGUSTUS	start_codon	9706485	9706487	.	+	0	ID=K3A94_start_codon-g7450.t1;Name=K3A94_start_codon-g7450.t1;Parent=K3A94_transcript-g7450.t1
scaffold_411	AUGUSTUS	exon	9706485	9706597	.	+	.	ID=K3A94_exon-g7450.t1;Name=K3A94_exon-g7450.t1;Parent=K3A94_transcript-g7450.t1
scaffold_411	AUGUSTUS	CDS	9706485	9706597	0.87	+	0	ID=K3A94_CDS-g7450.t1;Name=K3A94_CDS-g7450.t1;Parent=K3A94_transcript-g7450.t1
scaffold_411	AUGUSTUS	intron	9706598	9706652	1	+	.	ID=K3A94_intron-g7450.t1;Name=K3A94_intron-g7450.t1;Parent=K3A94_transcript-g7450.t1
scaffold_411	AUGUSTUS	exon	9706653	9706800	.	+	.	ID=K3A94_exon-g7450.t1;Name=K3A94_exon-g7450.t1;Parent=K3A94_transcript-g7450.t1
scaffold_411	AUGUSTUS	CDS	9706653	9706800	1	+	1	ID=K3A94_CDS-g7450.t1;Name=K3A94_CDS-g7450.t1;Parent=K3A94_transcript-g7450.t1
scaffold_411	AUGUSTUS	intron	9706801	9706851	1	+	.	ID=K3A94_intron-g7450.t1;Name=K3A94_intron-g7450.t1;Parent=K3A94_transcript-g7450.t1
scaffold_411	AUGUSTUS	exon	9706852	9707071	.	+	.	ID=K3A94_exon-g7450.t1;Name=K3A94_exon-g7450.t1;Parent=K3A94_transcript-g7450.t1
scaffold_411	AUGUSTUS	CDS	9706852	9707071	1	+	0	ID=K3A94_CDS-g7450.t1;Name=K3A94_CDS-g7450.t1;Parent=K3A94_transcript-g7450.t1
scaffold_411	AUGUSTUS	intron	9707072	9707428	1	+	.	ID=K3A94_intron-g7450.t1;Name=K3A94_intron-g7450.t1;Parent=K3A94_transcript-g7450.t1
scaffold_411	AUGUSTUS	exon	9707429	9707661	.	+	.	ID=K3A94_exon-g7450.t1;Name=K3A94_exon-g7450.t1;Parent=K3A94_transcript-g7450.t1
scaffold_411	AUGUSTUS	CDS	9707429	9707661	1	+	2	ID=K3A94_CDS-g7450.t1;Name=K3A94_CDS-g7450.t1;Parent=K3A94_transcript-g7450.t1
scaffold_411	AUGUSTUS	intron	9707662	9708022	1	+	.	ID=K3A94_intron-g7450.t1;Name=K3A94_intron-g7450.t1;Parent=K3A94_transcript-g7450.t1
scaffold_411	AUGUSTUS	exon	9708023	9708239	.	+	.	ID=K3A94_exon-g7450.t1;Name=K3A94_exon-g7450.t1;Parent=K3A94_transcript-g7450.t1
scaffold_411	AUGUSTUS	CDS	9708023	9708239	1	+	0	ID=K3A94_CDS-g7450.t1;Name=K3A94_CDS-g7450.t1;Parent=K3A94_transcript-g7450.t1
scaffold_411	AUGUSTUS	intron	9708240	9708306	1	+	.	ID=K3A94_intron-g7450.t1;Name=K3A94_intron-g7450.t1;Parent=K3A94_transcript-g7450.t1
scaffold_411	AUGUSTUS	exon	9708307	9708352	.	+	.	ID=K3A94_exon-g7450.t1;Name=K3A94_exon-g7450.t1;Parent=K3A94_transcript-g7450.t1
scaffold_411	AUGUSTUS	CDS	9708307	9708352	0.94	+	2	ID=K3A94_CDS-g7450.t1;Name=K3A94_CDS-g7450.t1;Parent=K3A94_transcript-g7450.t1
scaffold_411	AUGUSTUS	intron	9708353	9711503	0.63	+	.	ID=K3A94_intron-g7450.t1;Name=K3A94_intron-g7450.t1;Parent=K3A94_transcript-g7450.t1
scaffold_411	AUGUSTUS	exon	9711504	9711640	.	+	.	ID=K3A94_exon-g7450.t1;Name=K3A94_exon-g7450.t1;Parent=K3A94_transcript-g7450.t1
scaffold_411	AUGUSTUS	CDS	9711504	9711640	0.56	+	1	ID=K3A94_CDS-g7450.t1;Name=K3A94_CDS-g7450.t1;Parent=K3A94_transcript-g7450.t1
scaffold_411	AUGUSTUS	intron	9711641	9711699	0.56	+	.	ID=K3A94_intron-g7450.t1;Name=K3A94_intron-g7450.t1;Parent=K3A94_transcript-g7450.t1
scaffold_411	AUGUSTUS	exon	9711700	9711706	.	+	.	ID=K3A94_exon-g7450.t1;Name=K3A94_exon-g7450.t1;Parent=K3A94_transcript-g7450.t1
scaffold_411	AUGUSTUS	CDS	9711700	9711706	1	+	2	ID=K3A94_CDS-g7450.t1;Name=K3A94_CDS-g7450.t1;Parent=K3A94_transcript-g7450.t1
scaffold_411	AUGUSTUS	intron	9711707	9711964	1	+	.	ID=K3A94_intron-g7450.t1;Name=K3A94_intron-g7450.t1;Parent=K3A94_transcript-g7450.t1
scaffold_411	AUGUSTUS	exon	9711965	9712108	.	+	.	ID=K3A94_exon-g7450.t1;Name=K3A94_exon-g7450.t1;Parent=K3A94_transcript-g7450.t1
scaffold_411	AUGUSTUS	CDS	9711965	9712108	1	+	1	ID=K3A94_CDS-g7450.t1;Name=K3A94_CDS-g7450.t1;Parent=K3A94_transcript-g7450.t1
scaffold_411	AUGUSTUS	intron	9712109	9712166	1	+	.	ID=K3A94_intron-g7450.t1;Name=K3A94_intron-g7450.t1;Parent=K3A94_transcript-g7450.t1
scaffold_411	AUGUSTUS	exon	9712167	9712770	.	+	.	ID=K3A94_exon-g7450.t1;Name=K3A94_exon-g7450.t1;Parent=K3A94_transcript-g7450.t1
scaffold_411	AUGUSTUS	CDS	9712167	9712770	1	+	1	ID=K3A94_CDS-g7450.t1;Name=K3A94_CDS-g7450.t1;Parent=K3A94_transcript-g7450.t1
scaffold_411	AUGUSTUS	intron	9712771	9712929	1	+	.	ID=K3A94_intron-g7450.t1;Name=K3A94_intron-g7450.t1;Parent=K3A94_transcript-g7450.t1
scaffold_411	AUGUSTUS	exon	9712930	9714168	.	+	.	ID=K3A94_exon-g7450.t1;Name=K3A94_exon-g7450.t1;Parent=K3A94_transcript-g7450.t1
scaffold_411	AUGUSTUS	CDS	9712930	9714168	1	+	0	ID=K3A94_CDS-g7450.t1;Name=K3A94_CDS-g7450.t1;Parent=K3A94_transcript-g7450.t1
scaffold_411	AUGUSTUS	stop_codon	9714166	9714168	.	+	0	ID=K3A94_stop_codon-g7450.t1;Name=K3A94_stop_codon-g7450.t1;Parent=K3A94_transcript-g7450.t1
scaffold_411	AUGUSTUS	gene	9717693	9719541	0.61	-	.	ID=K3A94_g7451;Name=K3A94_g7451
scaffold_411	AUGUSTUS	transcript	9717693	9719541	0.61	-	.	ID=K3A94_transcript-g7451.t1;Name=K3A94_transcript-g7451.t1;Parent=K3A94_g7451
scaffold_411	AUGUSTUS	stop_codon	9717693	9717695	.	-	0	ID=K3A94_stop_codon-g7451.t1;Name=K3A94_stop_codon-g7451.t1;Parent=K3A94_transcript-g7451.t1
scaffold_411	AUGUSTUS	exon	9717693	9717859	.	-	.	ID=K3A94_exon-g7451.t1;Name=K3A94_exon-g7451.t1;Parent=K3A94_transcript-g7451.t1
scaffold_411	AUGUSTUS	CDS	9717693	9717859	0.63	-	2	ID=K3A94_CDS-g7451.t1;Name=K3A94_CDS-g7451.t1;Parent=K3A94_transcript-g7451.t1
scaffold_411	AUGUSTUS	intron	9717860	9717928	1	-	.	ID=K3A94_intron-g7451.t1;Name=K3A94_intron-g7451.t1;Parent=K3A94_transcript-g7451.t1
scaffold_411	AUGUSTUS	exon	9717929	9718232	.	-	.	ID=K3A94_exon-g7451.t1;Name=K3A94_exon-g7451.t1;Parent=K3A94_transcript-g7451.t1
scaffold_411	AUGUSTUS	CDS	9717929	9718232	1	-	0	ID=K3A94_CDS-g7451.t1;Name=K3A94_CDS-g7451.t1;Parent=K3A94_transcript-g7451.t1
scaffold_411	AUGUSTUS	intron	9718233	9718299	1	-	.	ID=K3A94_intron-g7451.t1;Name=K3A94_intron-g7451.t1;Parent=K3A94_transcript-g7451.t1
scaffold_411	AUGUSTUS	exon	9718300	9718476	.	-	.	ID=K3A94_exon-g7451.t1;Name=K3A94_exon-g7451.t1;Parent=K3A94_transcript-g7451.t1
scaffold_411	AUGUSTUS	CDS	9718300	9718476	1	-	0	ID=K3A94_CDS-g7451.t1;Name=K3A94_CDS-g7451.t1;Parent=K3A94_transcript-g7451.t1
scaffold_411	AUGUSTUS	intron	9718477	9718940	1	-	.	ID=K3A94_intron-g7451.t1;Name=K3A94_intron-g7451.t1;Parent=K3A94_transcript-g7451.t1
scaffold_411	AUGUSTUS	exon	9718941	9719068	.	-	.	ID=K3A94_exon-g7451.t1;Name=K3A94_exon-g7451.t1;Parent=K3A94_transcript-g7451.t1
scaffold_411	AUGUSTUS	CDS	9718941	9719068	1	-	2	ID=K3A94_CDS-g7451.t1;Name=K3A94_CDS-g7451.t1;Parent=K3A94_transcript-g7451.t1
scaffold_411	AUGUSTUS	intron	9719069	9719125	1	-	.	ID=K3A94_intron-g7451.t1;Name=K3A94_intron-g7451.t1;Parent=K3A94_transcript-g7451.t1
scaffold_411	AUGUSTUS	exon	9719126	9719367	.	-	.	ID=K3A94_exon-g7451.t1;Name=K3A94_exon-g7451.t1;Parent=K3A94_transcript-g7451.t1
scaffold_411	AUGUSTUS	CDS	9719126	9719367	1	-	1	ID=K3A94_CDS-g7451.t1;Name=K3A94_CDS-g7451.t1;Parent=K3A94_transcript-g7451.t1
scaffold_411	AUGUSTUS	intron	9719368	9719428	1	-	.	ID=K3A94_intron-g7451.t1;Name=K3A94_intron-g7451.t1;Parent=K3A94_transcript-g7451.t1
scaffold_411	AUGUSTUS	exon	9719429	9719541	.	-	.	ID=K3A94_exon-g7451.t1;Name=K3A94_exon-g7451.t1;Parent=K3A94_transcript-g7451.t1
scaffold_411	AUGUSTUS	CDS	9719429	9719541	0.97	-	0	ID=K3A94_CDS-g7451.t1;Name=K3A94_CDS-g7451.t1;Parent=K3A94_transcript-g7451.t1
scaffold_411	AUGUSTUS	start_codon	9719539	9719541	.	-	0	ID=K3A94_start_codon-g7451.t1;Name=K3A94_start_codon-g7451.t1;Parent=K3A94_transcript-g7451.t1
scaffold_411	AUGUSTUS	gene	9720699	9733498	0.91	+	.	ID=K3A94_g7452;Name=K3A94_g7452
scaffold_411	AUGUSTUS	transcript	9720699	9733498	0.91	+	.	ID=K3A94_transcript-g7452.t1;Name=K3A94_transcript-g7452.t1;Parent=K3A94_g7452
scaffold_411	AUGUSTUS	start_codon	9720699	9720701	.	+	0	ID=K3A94_start_codon-g7452.t1;Name=K3A94_start_codon-g7452.t1;Parent=K3A94_transcript-g7452.t1
scaffold_411	AUGUSTUS	exon	9720699	9720806	.	+	.	ID=K3A94_exon-g7452.t1;Name=K3A94_exon-g7452.t1;Parent=K3A94_transcript-g7452.t1
scaffold_411	AUGUSTUS	CDS	9720699	9720806	1	+	0	ID=K3A94_CDS-g7452.t1;Name=K3A94_CDS-g7452.t1;Parent=K3A94_transcript-g7452.t1
scaffold_411	AUGUSTUS	intron	9720807	9720940	1	+	.	ID=K3A94_intron-g7452.t1;Name=K3A94_intron-g7452.t1;Parent=K3A94_transcript-g7452.t1
scaffold_411	AUGUSTUS	exon	9720941	9721022	.	+	.	ID=K3A94_exon-g7452.t1;Name=K3A94_exon-g7452.t1;Parent=K3A94_transcript-g7452.t1
scaffold_411	AUGUSTUS	CDS	9720941	9721022	1	+	0	ID=K3A94_CDS-g7452.t1;Name=K3A94_CDS-g7452.t1;Parent=K3A94_transcript-g7452.t1
scaffold_411	AUGUSTUS	intron	9721023	9721076	1	+	.	ID=K3A94_intron-g7452.t1;Name=K3A94_intron-g7452.t1;Parent=K3A94_transcript-g7452.t1
scaffold_411	AUGUSTUS	exon	9721077	9721291	.	+	.	ID=K3A94_exon-g7452.t1;Name=K3A94_exon-g7452.t1;Parent=K3A94_transcript-g7452.t1
scaffold_411	AUGUSTUS	CDS	9721077	9721291	1	+	2	ID=K3A94_CDS-g7452.t1;Name=K3A94_CDS-g7452.t1;Parent=K3A94_transcript-g7452.t1
scaffold_411	AUGUSTUS	intron	9721292	9721439	1	+	.	ID=K3A94_intron-g7452.t1;Name=K3A94_intron-g7452.t1;Parent=K3A94_transcript-g7452.t1
scaffold_411	AUGUSTUS	exon	9721440	9721626	.	+	.	ID=K3A94_exon-g7452.t1;Name=K3A94_exon-g7452.t1;Parent=K3A94_transcript-g7452.t1
scaffold_411	AUGUSTUS	CDS	9721440	9721626	1	+	0	ID=K3A94_CDS-g7452.t1;Name=K3A94_CDS-g7452.t1;Parent=K3A94_transcript-g7452.t1
scaffold_411	AUGUSTUS	intron	9721627	9722211	1	+	.	ID=K3A94_intron-g7452.t1;Name=K3A94_intron-g7452.t1;Parent=K3A94_transcript-g7452.t1
scaffold_411	AUGUSTUS	exon	9722212	9722357	.	+	.	ID=K3A94_exon-g7452.t1;Name=K3A94_exon-g7452.t1;Parent=K3A94_transcript-g7452.t1
scaffold_411	AUGUSTUS	CDS	9722212	9722357	1	+	2	ID=K3A94_CDS-g7452.t1;Name=K3A94_CDS-g7452.t1;Parent=K3A94_transcript-g7452.t1
scaffold_411	AUGUSTUS	intron	9722358	9722413	1	+	.	ID=K3A94_intron-g7452.t1;Name=K3A94_intron-g7452.t1;Parent=K3A94_transcript-g7452.t1
scaffold_411	AUGUSTUS	exon	9722414	9722620	.	+	.	ID=K3A94_exon-g7452.t1;Name=K3A94_exon-g7452.t1;Parent=K3A94_transcript-g7452.t1
scaffold_411	AUGUSTUS	CDS	9722414	9722620	1	+	0	ID=K3A94_CDS-g7452.t1;Name=K3A94_CDS-g7452.t1;Parent=K3A94_transcript-g7452.t1
scaffold_411	AUGUSTUS	intron	9722621	9722697	1	+	.	ID=K3A94_intron-g7452.t1;Name=K3A94_intron-g7452.t1;Parent=K3A94_transcript-g7452.t1
scaffold_411	AUGUSTUS	exon	9722698	9722958	.	+	.	ID=K3A94_exon-g7452.t1;Name=K3A94_exon-g7452.t1;Parent=K3A94_transcript-g7452.t1
scaffold_411	AUGUSTUS	CDS	9722698	9722958	1	+	0	ID=K3A94_CDS-g7452.t1;Name=K3A94_CDS-g7452.t1;Parent=K3A94_transcript-g7452.t1
scaffold_411	AUGUSTUS	intron	9722959	9723010	1	+	.	ID=K3A94_intron-g7452.t1;Name=K3A94_intron-g7452.t1;Parent=K3A94_transcript-g7452.t1
scaffold_411	AUGUSTUS	exon	9723011	9723202	.	+	.	ID=K3A94_exon-g7452.t1;Name=K3A94_exon-g7452.t1;Parent=K3A94_transcript-g7452.t1
scaffold_411	AUGUSTUS	CDS	9723011	9723202	0.99	+	0	ID=K3A94_CDS-g7452.t1;Name=K3A94_CDS-g7452.t1;Parent=K3A94_transcript-g7452.t1
scaffold_411	AUGUSTUS	intron	9723203	9723412	1	+	.	ID=K3A94_intron-g7452.t1;Name=K3A94_intron-g7452.t1;Parent=K3A94_transcript-g7452.t1
scaffold_411	AUGUSTUS	exon	9723413	9723621	.	+	.	ID=K3A94_exon-g7452.t1;Name=K3A94_exon-g7452.t1;Parent=K3A94_transcript-g7452.t1
scaffold_411	AUGUSTUS	CDS	9723413	9723621	1	+	0	ID=K3A94_CDS-g7452.t1;Name=K3A94_CDS-g7452.t1;Parent=K3A94_transcript-g7452.t1
scaffold_411	AUGUSTUS	intron	9723622	9723687	1	+	.	ID=K3A94_intron-g7452.t1;Name=K3A94_intron-g7452.t1;Parent=K3A94_transcript-g7452.t1
scaffold_411	AUGUSTUS	exon	9723688	9723943	.	+	.	ID=K3A94_exon-g7452.t1;Name=K3A94_exon-g7452.t1;Parent=K3A94_transcript-g7452.t1
scaffold_411	AUGUSTUS	CDS	9723688	9723943	1	+	1	ID=K3A94_CDS-g7452.t1;Name=K3A94_CDS-g7452.t1;Parent=K3A94_transcript-g7452.t1
scaffold_411	AUGUSTUS	intron	9723944	9724279	1	+	.	ID=K3A94_intron-g7452.t1;Name=K3A94_intron-g7452.t1;Parent=K3A94_transcript-g7452.t1
scaffold_411	AUGUSTUS	exon	9724280	9724436	.	+	.	ID=K3A94_exon-g7452.t1;Name=K3A94_exon-g7452.t1;Parent=K3A94_transcript-g7452.t1
scaffold_411	AUGUSTUS	CDS	9724280	9724436	1	+	0	ID=K3A94_CDS-g7452.t1;Name=K3A94_CDS-g7452.t1;Parent=K3A94_transcript-g7452.t1
scaffold_411	AUGUSTUS	intron	9724437	9724497	1	+	.	ID=K3A94_intron-g7452.t1;Name=K3A94_intron-g7452.t1;Parent=K3A94_transcript-g7452.t1
scaffold_411	AUGUSTUS	exon	9724498	9724662	.	+	.	ID=K3A94_exon-g7452.t1;Name=K3A94_exon-g7452.t1;Parent=K3A94_transcript-g7452.t1
scaffold_411	AUGUSTUS	CDS	9724498	9724662	1	+	2	ID=K3A94_CDS-g7452.t1;Name=K3A94_CDS-g7452.t1;Parent=K3A94_transcript-g7452.t1
scaffold_411	AUGUSTUS	intron	9724663	9724714	1	+	.	ID=K3A94_intron-g7452.t1;Name=K3A94_intron-g7452.t1;Parent=K3A94_transcript-g7452.t1
scaffold_411	AUGUSTUS	exon	9724715	9724947	.	+	.	ID=K3A94_exon-g7452.t1;Name=K3A94_exon-g7452.t1;Parent=K3A94_transcript-g7452.t1
scaffold_411	AUGUSTUS	CDS	9724715	9724947	0.92	+	2	ID=K3A94_CDS-g7452.t1;Name=K3A94_CDS-g7452.t1;Parent=K3A94_transcript-g7452.t1
scaffold_411	AUGUSTUS	intron	9724948	9725013	1	+	.	ID=K3A94_intron-g7452.t1;Name=K3A94_intron-g7452.t1;Parent=K3A94_transcript-g7452.t1
scaffold_411	AUGUSTUS	exon	9725014	9725196	.	+	.	ID=K3A94_exon-g7452.t1;Name=K3A94_exon-g7452.t1;Parent=K3A94_transcript-g7452.t1
scaffold_411	AUGUSTUS	CDS	9725014	9725196	1	+	0	ID=K3A94_CDS-g7452.t1;Name=K3A94_CDS-g7452.t1;Parent=K3A94_transcript-g7452.t1
scaffold_411	AUGUSTUS	intron	9725197	9725255	1	+	.	ID=K3A94_intron-g7452.t1;Name=K3A94_intron-g7452.t1;Parent=K3A94_transcript-g7452.t1
scaffold_411	AUGUSTUS	exon	9725256	9725411	.	+	.	ID=K3A94_exon-g7452.t1;Name=K3A94_exon-g7452.t1;Parent=K3A94_transcript-g7452.t1
scaffold_411	AUGUSTUS	CDS	9725256	9725411	1	+	0	ID=K3A94_CDS-g7452.t1;Name=K3A94_CDS-g7452.t1;Parent=K3A94_transcript-g7452.t1
scaffold_411	AUGUSTUS	intron	9725412	9725515	1	+	.	ID=K3A94_intron-g7452.t1;Name=K3A94_intron-g7452.t1;Parent=K3A94_transcript-g7452.t1
scaffold_411	AUGUSTUS	exon	9725516	9725635	.	+	.	ID=K3A94_exon-g7452.t1;Name=K3A94_exon-g7452.t1;Parent=K3A94_transcript-g7452.t1
scaffold_411	AUGUSTUS	CDS	9725516	9725635	1	+	0	ID=K3A94_CDS-g7452.t1;Name=K3A94_CDS-g7452.t1;Parent=K3A94_transcript-g7452.t1
scaffold_411	AUGUSTUS	intron	9725636	9725694	1	+	.	ID=K3A94_intron-g7452.t1;Name=K3A94_intron-g7452.t1;Parent=K3A94_transcript-g7452.t1
scaffold_411	AUGUSTUS	exon	9725695	9725881	.	+	.	ID=K3A94_exon-g7452.t1;Name=K3A94_exon-g7452.t1;Parent=K3A94_transcript-g7452.t1
scaffold_411	AUGUSTUS	CDS	9725695	9725881	1	+	0	ID=K3A94_CDS-g7452.t1;Name=K3A94_CDS-g7452.t1;Parent=K3A94_transcript-g7452.t1
scaffold_411	AUGUSTUS	intron	9725882	9728710	1	+	.	ID=K3A94_intron-g7452.t1;Name=K3A94_intron-g7452.t1;Parent=K3A94_transcript-g7452.t1
scaffold_411	AUGUSTUS	exon	9728711	9728827	.	+	.	ID=K3A94_exon-g7452.t1;Name=K3A94_exon-g7452.t1;Parent=K3A94_transcript-g7452.t1
scaffold_411	AUGUSTUS	CDS	9728711	9728827	1	+	2	ID=K3A94_CDS-g7452.t1;Name=K3A94_CDS-g7452.t1;Parent=K3A94_transcript-g7452.t1
scaffold_411	AUGUSTUS	intron	9728828	9732277	1	+	.	ID=K3A94_intron-g7452.t1;Name=K3A94_intron-g7452.t1;Parent=K3A94_transcript-g7452.t1
scaffold_411	AUGUSTUS	exon	9732278	9732489	.	+	.	ID=K3A94_exon-g7452.t1;Name=K3A94_exon-g7452.t1;Parent=K3A94_transcript-g7452.t1
scaffold_411	AUGUSTUS	CDS	9732278	9732489	1	+	2	ID=K3A94_CDS-g7452.t1;Name=K3A94_CDS-g7452.t1;Parent=K3A94_transcript-g7452.t1
scaffold_411	AUGUSTUS	intron	9732490	9732938	1	+	.	ID=K3A94_intron-g7452.t1;Name=K3A94_intron-g7452.t1;Parent=K3A94_transcript-g7452.t1
scaffold_411	AUGUSTUS	exon	9732939	9733183	.	+	.	ID=K3A94_exon-g7452.t1;Name=K3A94_exon-g7452.t1;Parent=K3A94_transcript-g7452.t1
scaffold_411	AUGUSTUS	CDS	9732939	9733183	1	+	0	ID=K3A94_CDS-g7452.t1;Name=K3A94_CDS-g7452.t1;Parent=K3A94_transcript-g7452.t1
scaffold_411	AUGUSTUS	intron	9733184	9733242	1	+	.	ID=K3A94_intron-g7452.t1;Name=K3A94_intron-g7452.t1;Parent=K3A94_transcript-g7452.t1
scaffold_411	AUGUSTUS	exon	9733243	9733339	.	+	.	ID=K3A94_exon-g7452.t1;Name=K3A94_exon-g7452.t1;Parent=K3A94_transcript-g7452.t1
scaffold_411	AUGUSTUS	CDS	9733243	9733339	1	+	1	ID=K3A94_CDS-g7452.t1;Name=K3A94_CDS-g7452.t1;Parent=K3A94_transcript-g7452.t1
scaffold_411	AUGUSTUS	intron	9733340	9733393	1	+	.	ID=K3A94_intron-g7452.t1;Name=K3A94_intron-g7452.t1;Parent=K3A94_transcript-g7452.t1
scaffold_411	AUGUSTUS	exon	9733394	9733498	.	+	.	ID=K3A94_exon-g7452.t1;Name=K3A94_exon-g7452.t1;Parent=K3A94_transcript-g7452.t1
scaffold_411	AUGUSTUS	CDS	9733394	9733498	1	+	0	ID=K3A94_CDS-g7452.t1;Name=K3A94_CDS-g7452.t1;Parent=K3A94_transcript-g7452.t1
scaffold_411	AUGUSTUS	stop_codon	9733496	9733498	.	+	0	ID=K3A94_stop_codon-g7452.t1;Name=K3A94_stop_codon-g7452.t1;Parent=K3A94_transcript-g7452.t1
scaffold_411	AUGUSTUS	gene	9735286	9737333	0.85	-	.	ID=K3A94_g7453;Name=K3A94_g7453
scaffold_411	AUGUSTUS	transcript	9735286	9737333	0.85	-	.	ID=K3A94_transcript-g7453.t1;Name=K3A94_transcript-g7453.t1;Parent=K3A94_g7453
scaffold_411	AUGUSTUS	stop_codon	9735286	9735288	.	-	0	ID=K3A94_stop_codon-g7453.t1;Name=K3A94_stop_codon-g7453.t1;Parent=K3A94_transcript-g7453.t1
scaffold_411	AUGUSTUS	exon	9735286	9735413	.	-	.	ID=K3A94_exon-g7453.t1;Name=K3A94_exon-g7453.t1;Parent=K3A94_transcript-g7453.t1
scaffold_411	AUGUSTUS	CDS	9735286	9735413	1	-	2	ID=K3A94_CDS-g7453.t1;Name=K3A94_CDS-g7453.t1;Parent=K3A94_transcript-g7453.t1
scaffold_411	AUGUSTUS	intron	9735414	9736488	1	-	.	ID=K3A94_intron-g7453.t1;Name=K3A94_intron-g7453.t1;Parent=K3A94_transcript-g7453.t1
scaffold_411	AUGUSTUS	exon	9736489	9736712	.	-	.	ID=K3A94_exon-g7453.t1;Name=K3A94_exon-g7453.t1;Parent=K3A94_transcript-g7453.t1
scaffold_411	AUGUSTUS	CDS	9736489	9736712	1	-	1	ID=K3A94_CDS-g7453.t1;Name=K3A94_CDS-g7453.t1;Parent=K3A94_transcript-g7453.t1
scaffold_411	AUGUSTUS	intron	9736713	9737067	1	-	.	ID=K3A94_intron-g7453.t1;Name=K3A94_intron-g7453.t1;Parent=K3A94_transcript-g7453.t1
scaffold_411	AUGUSTUS	exon	9737068	9737333	.	-	.	ID=K3A94_exon-g7453.t1;Name=K3A94_exon-g7453.t1;Parent=K3A94_transcript-g7453.t1
scaffold_411	AUGUSTUS	CDS	9737068	9737333	0.85	-	0	ID=K3A94_CDS-g7453.t1;Name=K3A94_CDS-g7453.t1;Parent=K3A94_transcript-g7453.t1
scaffold_411	AUGUSTUS	start_codon	9737331	9737333	.	-	0	ID=K3A94_start_codon-g7453.t1;Name=K3A94_start_codon-g7453.t1;Parent=K3A94_transcript-g7453.t1
scaffold_411	AUGUSTUS	gene	9737599	9739635	0.62	+	.	ID=K3A94_g7454;Name=K3A94_g7454
scaffold_411	AUGUSTUS	transcript	9737599	9739635	0.62	+	.	ID=K3A94_transcript-g7454.t1;Name=K3A94_transcript-g7454.t1;Parent=K3A94_g7454
scaffold_411	AUGUSTUS	start_codon	9737599	9737601	.	+	0	ID=K3A94_start_codon-g7454.t1;Name=K3A94_start_codon-g7454.t1;Parent=K3A94_transcript-g7454.t1
scaffold_411	AUGUSTUS	exon	9737599	9737671	.	+	.	ID=K3A94_exon-g7454.t1;Name=K3A94_exon-g7454.t1;Parent=K3A94_transcript-g7454.t1
scaffold_411	AUGUSTUS	CDS	9737599	9737671	1	+	0	ID=K3A94_CDS-g7454.t1;Name=K3A94_CDS-g7454.t1;Parent=K3A94_transcript-g7454.t1
scaffold_411	AUGUSTUS	intron	9737672	9737732	1	+	.	ID=K3A94_intron-g7454.t1;Name=K3A94_intron-g7454.t1;Parent=K3A94_transcript-g7454.t1
scaffold_411	AUGUSTUS	exon	9737733	9738273	.	+	.	ID=K3A94_exon-g7454.t1;Name=K3A94_exon-g7454.t1;Parent=K3A94_transcript-g7454.t1
scaffold_411	AUGUSTUS	CDS	9737733	9738273	0.99	+	2	ID=K3A94_CDS-g7454.t1;Name=K3A94_CDS-g7454.t1;Parent=K3A94_transcript-g7454.t1
scaffold_411	AUGUSTUS	intron	9738274	9738547	1	+	.	ID=K3A94_intron-g7454.t1;Name=K3A94_intron-g7454.t1;Parent=K3A94_transcript-g7454.t1
scaffold_411	AUGUSTUS	exon	9738548	9738780	.	+	.	ID=K3A94_exon-g7454.t1;Name=K3A94_exon-g7454.t1;Parent=K3A94_transcript-g7454.t1
scaffold_411	AUGUSTUS	CDS	9738548	9738780	1	+	1	ID=K3A94_CDS-g7454.t1;Name=K3A94_CDS-g7454.t1;Parent=K3A94_transcript-g7454.t1
scaffold_411	AUGUSTUS	intron	9738781	9738835	1	+	.	ID=K3A94_intron-g7454.t1;Name=K3A94_intron-g7454.t1;Parent=K3A94_transcript-g7454.t1
scaffold_411	AUGUSTUS	exon	9738836	9739165	.	+	.	ID=K3A94_exon-g7454.t1;Name=K3A94_exon-g7454.t1;Parent=K3A94_transcript-g7454.t1
scaffold_411	AUGUSTUS	CDS	9738836	9739165	1	+	2	ID=K3A94_CDS-g7454.t1;Name=K3A94_CDS-g7454.t1;Parent=K3A94_transcript-g7454.t1
scaffold_411	AUGUSTUS	intron	9739166	9739432	1	+	.	ID=K3A94_intron-g7454.t1;Name=K3A94_intron-g7454.t1;Parent=K3A94_transcript-g7454.t1
scaffold_411	AUGUSTUS	exon	9739433	9739635	.	+	.	ID=K3A94_exon-g7454.t1;Name=K3A94_exon-g7454.t1;Parent=K3A94_transcript-g7454.t1
scaffold_411	AUGUSTUS	CDS	9739433	9739635	0.63	+	2	ID=K3A94_CDS-g7454.t1;Name=K3A94_CDS-g7454.t1;Parent=K3A94_transcript-g7454.t1
scaffold_411	AUGUSTUS	stop_codon	9739633	9739635	.	+	0	ID=K3A94_stop_codon-g7454.t1;Name=K3A94_stop_codon-g7454.t1;Parent=K3A94_transcript-g7454.t1
scaffold_411	AUGUSTUS	gene	9739668	9740099	0.99	-	.	ID=K3A94_g7455;Name=K3A94_g7455
scaffold_411	AUGUSTUS	transcript	9739668	9740099	0.99	-	.	ID=K3A94_transcript-g7455.t1;Name=K3A94_transcript-g7455.t1;Parent=K3A94_g7455
scaffold_411	AUGUSTUS	stop_codon	9739668	9739670	.	-	0	ID=K3A94_stop_codon-g7455.t1;Name=K3A94_stop_codon-g7455.t1;Parent=K3A94_transcript-g7455.t1
scaffold_411	AUGUSTUS	exon	9739668	9739993	.	-	.	ID=K3A94_exon-g7455.t1;Name=K3A94_exon-g7455.t1;Parent=K3A94_transcript-g7455.t1
scaffold_411	AUGUSTUS	CDS	9739668	9739993	0.99	-	2	ID=K3A94_CDS-g7455.t1;Name=K3A94_CDS-g7455.t1;Parent=K3A94_transcript-g7455.t1
scaffold_411	AUGUSTUS	intron	9739994	9740041	1	-	.	ID=K3A94_intron-g7455.t1;Name=K3A94_intron-g7455.t1;Parent=K3A94_transcript-g7455.t1
scaffold_411	AUGUSTUS	exon	9740042	9740099	.	-	.	ID=K3A94_exon-g7455.t1;Name=K3A94_exon-g7455.t1;Parent=K3A94_transcript-g7455.t1
scaffold_411	AUGUSTUS	CDS	9740042	9740099	1	-	0	ID=K3A94_CDS-g7455.t1;Name=K3A94_CDS-g7455.t1;Parent=K3A94_transcript-g7455.t1
scaffold_411	AUGUSTUS	start_codon	9740097	9740099	.	-	0	ID=K3A94_start_codon-g7455.t1;Name=K3A94_start_codon-g7455.t1;Parent=K3A94_transcript-g7455.t1
scaffold_411	AUGUSTUS	gene	9742421	9794000	0.59	-	.	ID=K3A94_g7456;Name=K3A94_g7456
scaffold_411	AUGUSTUS	transcript	9742421	9794000	0.59	-	.	ID=K3A94_transcript-g7456.t1;Name=K3A94_transcript-g7456.t1;Parent=K3A94_g7456
scaffold_411	AUGUSTUS	stop_codon	9742421	9742423	.	-	0	ID=K3A94_stop_codon-g7456.t1;Name=K3A94_stop_codon-g7456.t1;Parent=K3A94_transcript-g7456.t1
scaffold_411	AUGUSTUS	exon	9742421	9742525	.	-	.	ID=K3A94_exon-g7456.t1;Name=K3A94_exon-g7456.t1;Parent=K3A94_transcript-g7456.t1
scaffold_411	AUGUSTUS	CDS	9742421	9742525	1	-	0	ID=K3A94_CDS-g7456.t1;Name=K3A94_CDS-g7456.t1;Parent=K3A94_transcript-g7456.t1
scaffold_411	AUGUSTUS	intron	9742526	9742584	1	-	.	ID=K3A94_intron-g7456.t1;Name=K3A94_intron-g7456.t1;Parent=K3A94_transcript-g7456.t1
scaffold_411	AUGUSTUS	exon	9742585	9742665	.	-	.	ID=K3A94_exon-g7456.t1;Name=K3A94_exon-g7456.t1;Parent=K3A94_transcript-g7456.t1
scaffold_411	AUGUSTUS	CDS	9742585	9742665	1	-	0	ID=K3A94_CDS-g7456.t1;Name=K3A94_CDS-g7456.t1;Parent=K3A94_transcript-g7456.t1
scaffold_411	AUGUSTUS	intron	9742666	9742728	1	-	.	ID=K3A94_intron-g7456.t1;Name=K3A94_intron-g7456.t1;Parent=K3A94_transcript-g7456.t1
scaffold_411	AUGUSTUS	exon	9742729	9742938	.	-	.	ID=K3A94_exon-g7456.t1;Name=K3A94_exon-g7456.t1;Parent=K3A94_transcript-g7456.t1
scaffold_411	AUGUSTUS	CDS	9742729	9742938	1	-	0	ID=K3A94_CDS-g7456.t1;Name=K3A94_CDS-g7456.t1;Parent=K3A94_transcript-g7456.t1
scaffold_411	AUGUSTUS	intron	9742939	9747720	1	-	.	ID=K3A94_intron-g7456.t1;Name=K3A94_intron-g7456.t1;Parent=K3A94_transcript-g7456.t1
scaffold_411	AUGUSTUS	exon	9747721	9747864	.	-	.	ID=K3A94_exon-g7456.t1;Name=K3A94_exon-g7456.t1;Parent=K3A94_transcript-g7456.t1
scaffold_411	AUGUSTUS	CDS	9747721	9747864	1	-	0	ID=K3A94_CDS-g7456.t1;Name=K3A94_CDS-g7456.t1;Parent=K3A94_transcript-g7456.t1
scaffold_411	AUGUSTUS	intron	9747865	9785164	1	-	.	ID=K3A94_intron-g7456.t1;Name=K3A94_intron-g7456.t1;Parent=K3A94_transcript-g7456.t1
scaffold_411	AUGUSTUS	exon	9785165	9785355	.	-	.	ID=K3A94_exon-g7456.t1;Name=K3A94_exon-g7456.t1;Parent=K3A94_transcript-g7456.t1
scaffold_411	AUGUSTUS	CDS	9785165	9785355	1	-	2	ID=K3A94_CDS-g7456.t1;Name=K3A94_CDS-g7456.t1;Parent=K3A94_transcript-g7456.t1
scaffold_411	AUGUSTUS	intron	9785356	9793981	1	-	.	ID=K3A94_intron-g7456.t1;Name=K3A94_intron-g7456.t1;Parent=K3A94_transcript-g7456.t1
scaffold_411	AUGUSTUS	exon	9793982	9794000	.	-	.	ID=K3A94_exon-g7456.t1;Name=K3A94_exon-g7456.t1;Parent=K3A94_transcript-g7456.t1
scaffold_411	AUGUSTUS	CDS	9793982	9794000	0.59	-	0	ID=K3A94_CDS-g7456.t1;Name=K3A94_CDS-g7456.t1;Parent=K3A94_transcript-g7456.t1
scaffold_411	AUGUSTUS	start_codon	9793998	9794000	.	-	0	ID=K3A94_start_codon-g7456.t1;Name=K3A94_start_codon-g7456.t1;Parent=K3A94_transcript-g7456.t1
scaffold_411	AUGUSTUS	gene	9809749	9813043	0.41	-	.	ID=K3A94_g7457;Name=K3A94_g7457
scaffold_411	AUGUSTUS	transcript	9809749	9813043	0.41	-	.	ID=K3A94_transcript-g7457.t1;Name=K3A94_transcript-g7457.t1;Parent=K3A94_g7457
scaffold_411	AUGUSTUS	stop_codon	9809749	9809751	.	-	0	ID=K3A94_stop_codon-g7457.t1;Name=K3A94_stop_codon-g7457.t1;Parent=K3A94_transcript-g7457.t1
scaffold_411	AUGUSTUS	exon	9809749	9809849	.	-	.	ID=K3A94_exon-g7457.t1;Name=K3A94_exon-g7457.t1;Parent=K3A94_transcript-g7457.t1
scaffold_411	AUGUSTUS	CDS	9809749	9809849	1	-	2	ID=K3A94_CDS-g7457.t1;Name=K3A94_CDS-g7457.t1;Parent=K3A94_transcript-g7457.t1
scaffold_411	AUGUSTUS	intron	9809850	9809905	1	-	.	ID=K3A94_intron-g7457.t1;Name=K3A94_intron-g7457.t1;Parent=K3A94_transcript-g7457.t1
scaffold_411	AUGUSTUS	exon	9809906	9810075	.	-	.	ID=K3A94_exon-g7457.t1;Name=K3A94_exon-g7457.t1;Parent=K3A94_transcript-g7457.t1
scaffold_411	AUGUSTUS	CDS	9809906	9810075	1	-	1	ID=K3A94_CDS-g7457.t1;Name=K3A94_CDS-g7457.t1;Parent=K3A94_transcript-g7457.t1
scaffold_411	AUGUSTUS	intron	9810076	9810130	1	-	.	ID=K3A94_intron-g7457.t1;Name=K3A94_intron-g7457.t1;Parent=K3A94_transcript-g7457.t1
scaffold_411	AUGUSTUS	exon	9810131	9810263	.	-	.	ID=K3A94_exon-g7457.t1;Name=K3A94_exon-g7457.t1;Parent=K3A94_transcript-g7457.t1
scaffold_411	AUGUSTUS	CDS	9810131	9810263	0.99	-	2	ID=K3A94_CDS-g7457.t1;Name=K3A94_CDS-g7457.t1;Parent=K3A94_transcript-g7457.t1
scaffold_411	AUGUSTUS	intron	9810264	9811678	0.99	-	.	ID=K3A94_intron-g7457.t1;Name=K3A94_intron-g7457.t1;Parent=K3A94_transcript-g7457.t1
scaffold_411	AUGUSTUS	exon	9811679	9811920	.	-	.	ID=K3A94_exon-g7457.t1;Name=K3A94_exon-g7457.t1;Parent=K3A94_transcript-g7457.t1
scaffold_411	AUGUSTUS	CDS	9811679	9811920	0.99	-	1	ID=K3A94_CDS-g7457.t1;Name=K3A94_CDS-g7457.t1;Parent=K3A94_transcript-g7457.t1
scaffold_411	AUGUSTUS	intron	9811921	9811971	1	-	.	ID=K3A94_intron-g7457.t1;Name=K3A94_intron-g7457.t1;Parent=K3A94_transcript-g7457.t1
scaffold_411	AUGUSTUS	exon	9811972	9812107	.	-	.	ID=K3A94_exon-g7457.t1;Name=K3A94_exon-g7457.t1;Parent=K3A94_transcript-g7457.t1
scaffold_411	AUGUSTUS	CDS	9811972	9812107	1	-	2	ID=K3A94_CDS-g7457.t1;Name=K3A94_CDS-g7457.t1;Parent=K3A94_transcript-g7457.t1
scaffold_411	AUGUSTUS	intron	9812108	9812159	1	-	.	ID=K3A94_intron-g7457.t1;Name=K3A94_intron-g7457.t1;Parent=K3A94_transcript-g7457.t1
scaffold_411	AUGUSTUS	exon	9812160	9812283	.	-	.	ID=K3A94_exon-g7457.t1;Name=K3A94_exon-g7457.t1;Parent=K3A94_transcript-g7457.t1
scaffold_411	AUGUSTUS	CDS	9812160	9812283	1	-	0	ID=K3A94_CDS-g7457.t1;Name=K3A94_CDS-g7457.t1;Parent=K3A94_transcript-g7457.t1
scaffold_411	AUGUSTUS	intron	9812284	9812493	0.54	-	.	ID=K3A94_intron-g7457.t1;Name=K3A94_intron-g7457.t1;Parent=K3A94_transcript-g7457.t1
scaffold_411	AUGUSTUS	exon	9812494	9812548	.	-	.	ID=K3A94_exon-g7457.t1;Name=K3A94_exon-g7457.t1;Parent=K3A94_transcript-g7457.t1
scaffold_411	AUGUSTUS	CDS	9812494	9812548	0.54	-	1	ID=K3A94_CDS-g7457.t1;Name=K3A94_CDS-g7457.t1;Parent=K3A94_transcript-g7457.t1
scaffold_411	AUGUSTUS	intron	9812549	9812608	1	-	.	ID=K3A94_intron-g7457.t1;Name=K3A94_intron-g7457.t1;Parent=K3A94_transcript-g7457.t1
scaffold_411	AUGUSTUS	exon	9812609	9812790	.	-	.	ID=K3A94_exon-g7457.t1;Name=K3A94_exon-g7457.t1;Parent=K3A94_transcript-g7457.t1
scaffold_411	AUGUSTUS	CDS	9812609	9812790	1	-	0	ID=K3A94_CDS-g7457.t1;Name=K3A94_CDS-g7457.t1;Parent=K3A94_transcript-g7457.t1
scaffold_411	AUGUSTUS	intron	9812791	9812849	1	-	.	ID=K3A94_intron-g7457.t1;Name=K3A94_intron-g7457.t1;Parent=K3A94_transcript-g7457.t1
scaffold_411	AUGUSTUS	exon	9812850	9812978	.	-	.	ID=K3A94_exon-g7457.t1;Name=K3A94_exon-g7457.t1;Parent=K3A94_transcript-g7457.t1
scaffold_411	AUGUSTUS	CDS	9812850	9812978	1	-	0	ID=K3A94_CDS-g7457.t1;Name=K3A94_CDS-g7457.t1;Parent=K3A94_transcript-g7457.t1
scaffold_411	AUGUSTUS	intron	9812979	9813037	0.77	-	.	ID=K3A94_intron-g7457.t1;Name=K3A94_intron-g7457.t1;Parent=K3A94_transcript-g7457.t1
scaffold_411	AUGUSTUS	exon	9813038	9813043	.	-	.	ID=K3A94_exon-g7457.t1;Name=K3A94_exon-g7457.t1;Parent=K3A94_transcript-g7457.t1
scaffold_411	AUGUSTUS	CDS	9813038	9813043	0.77	-	0	ID=K3A94_CDS-g7457.t1;Name=K3A94_CDS-g7457.t1;Parent=K3A94_transcript-g7457.t1
scaffold_411	AUGUSTUS	start_codon	9813041	9813043	.	-	0	ID=K3A94_start_codon-g7457.t1;Name=K3A94_start_codon-g7457.t1;Parent=K3A94_transcript-g7457.t1
scaffold_411	AUGUSTUS	gene	9838396	9847896	0.81	+	.	ID=K3A94_g7458;Name=K3A94_g7458
scaffold_411	AUGUSTUS	transcript	9838396	9847896	0.41	+	.	ID=K3A94_transcript-g7458.t1;Name=K3A94_transcript-g7458.t1;Parent=K3A94_g7458
scaffold_411	AUGUSTUS	transcript	9838396	9841283	0.4	+	.	ID=K3A94_transcript-g7458.t2;Name=K3A94_transcript-g7458.t2;Parent=K3A94_g7458
scaffold_411	AUGUSTUS	start_codon	9838396	9838398	.	+	0	ID=K3A94_start_codon-g7458.t1;Name=K3A94_start_codon-g7458.t1;Parent=K3A94_transcript-g7458.t1
scaffold_411	AUGUSTUS	start_codon	9838396	9838398	.	+	0	ID=K3A94_start_codon-g7458.t2;Name=K3A94_start_codon-g7458.t2;Parent=K3A94_transcript-g7458.t2
scaffold_411	AUGUSTUS	exon	9838396	9838685	.	+	.	ID=K3A94_exon-g7458.t1;Name=K3A94_exon-g7458.t1;Parent=K3A94_transcript-g7458.t1
scaffold_411	AUGUSTUS	exon	9838396	9838685	.	+	.	ID=K3A94_exon-g7458.t2;Name=K3A94_exon-g7458.t2;Parent=K3A94_transcript-g7458.t2
scaffold_411	AUGUSTUS	CDS	9838396	9838685	0.63	+	0	ID=K3A94_CDS-g7458.t1;Name=K3A94_CDS-g7458.t1;Parent=K3A94_transcript-g7458.t1
scaffold_411	AUGUSTUS	CDS	9838396	9838685	0.72	+	0	ID=K3A94_CDS-g7458.t2;Name=K3A94_CDS-g7458.t2;Parent=K3A94_transcript-g7458.t2
scaffold_411	AUGUSTUS	intron	9838686	9839941	1	+	.	ID=K3A94_intron-g7458.t1;Name=K3A94_intron-g7458.t1;Parent=K3A94_transcript-g7458.t1
scaffold_411	AUGUSTUS	intron	9838686	9841267	0.92	+	.	ID=K3A94_intron-g7458.t2;Name=K3A94_intron-g7458.t2;Parent=K3A94_transcript-g7458.t2
scaffold_411	AUGUSTUS	exon	9839942	9840119	.	+	.	ID=K3A94_exon-g7458.t1;Name=K3A94_exon-g7458.t1;Parent=K3A94_transcript-g7458.t1
scaffold_411	AUGUSTUS	CDS	9839942	9840119	0.98	+	1	ID=K3A94_CDS-g7458.t1;Name=K3A94_CDS-g7458.t1;Parent=K3A94_transcript-g7458.t1
scaffold_411	AUGUSTUS	intron	9840120	9841267	0.93	+	.	ID=K3A94_intron-g7458.t1;Name=K3A94_intron-g7458.t1;Parent=K3A94_transcript-g7458.t1
scaffold_411	AUGUSTUS	exon	9841268	9841341	.	+	.	ID=K3A94_exon-g7458.t1;Name=K3A94_exon-g7458.t1;Parent=K3A94_transcript-g7458.t1
scaffold_411	AUGUSTUS	exon	9841268	9841283	.	+	.	ID=K3A94_exon-g7458.t2;Name=K3A94_exon-g7458.t2;Parent=K3A94_transcript-g7458.t2
scaffold_411	AUGUSTUS	CDS	9841268	9841341	0.93	+	0	ID=K3A94_CDS-g7458.t1;Name=K3A94_CDS-g7458.t1;Parent=K3A94_transcript-g7458.t1
scaffold_411	AUGUSTUS	CDS	9841268	9841283	0.57	+	1	ID=K3A94_CDS-g7458.t2;Name=K3A94_CDS-g7458.t2;Parent=K3A94_transcript-g7458.t2
scaffold_411	AUGUSTUS	stop_codon	9841281	9841283	.	+	0	ID=K3A94_stop_codon-g7458.t2;Name=K3A94_stop_codon-g7458.t2;Parent=K3A94_transcript-g7458.t2
scaffold_411	AUGUSTUS	intron	9841342	9842653	0.61	+	.	ID=K3A94_intron-g7458.t1;Name=K3A94_intron-g7458.t1;Parent=K3A94_transcript-g7458.t1
scaffold_411	AUGUSTUS	exon	9842654	9842726	.	+	.	ID=K3A94_exon-g7458.t1;Name=K3A94_exon-g7458.t1;Parent=K3A94_transcript-g7458.t1
scaffold_411	AUGUSTUS	CDS	9842654	9842726	1	+	1	ID=K3A94_CDS-g7458.t1;Name=K3A94_CDS-g7458.t1;Parent=K3A94_transcript-g7458.t1
scaffold_411	AUGUSTUS	intron	9842727	9843881	1	+	.	ID=K3A94_intron-g7458.t1;Name=K3A94_intron-g7458.t1;Parent=K3A94_transcript-g7458.t1
scaffold_411	AUGUSTUS	exon	9843882	9843985	.	+	.	ID=K3A94_exon-g7458.t1;Name=K3A94_exon-g7458.t1;Parent=K3A94_transcript-g7458.t1
scaffold_411	AUGUSTUS	CDS	9843882	9843985	1	+	0	ID=K3A94_CDS-g7458.t1;Name=K3A94_CDS-g7458.t1;Parent=K3A94_transcript-g7458.t1
scaffold_411	AUGUSTUS	intron	9843986	9844868	1	+	.	ID=K3A94_intron-g7458.t1;Name=K3A94_intron-g7458.t1;Parent=K3A94_transcript-g7458.t1
scaffold_411	AUGUSTUS	exon	9844869	9845058	.	+	.	ID=K3A94_exon-g7458.t1;Name=K3A94_exon-g7458.t1;Parent=K3A94_transcript-g7458.t1
scaffold_411	AUGUSTUS	CDS	9844869	9845058	1	+	1	ID=K3A94_CDS-g7458.t1;Name=K3A94_CDS-g7458.t1;Parent=K3A94_transcript-g7458.t1
scaffold_411	AUGUSTUS	intron	9845059	9845915	1	+	.	ID=K3A94_intron-g7458.t1;Name=K3A94_intron-g7458.t1;Parent=K3A94_transcript-g7458.t1
scaffold_411	AUGUSTUS	exon	9845916	9846037	.	+	.	ID=K3A94_exon-g7458.t1;Name=K3A94_exon-g7458.t1;Parent=K3A94_transcript-g7458.t1
scaffold_411	AUGUSTUS	CDS	9845916	9846037	1	+	0	ID=K3A94_CDS-g7458.t1;Name=K3A94_CDS-g7458.t1;Parent=K3A94_transcript-g7458.t1
scaffold_411	AUGUSTUS	intron	9846038	9846095	1	+	.	ID=K3A94_intron-g7458.t1;Name=K3A94_intron-g7458.t1;Parent=K3A94_transcript-g7458.t1
scaffold_411	AUGUSTUS	exon	9846096	9846260	.	+	.	ID=K3A94_exon-g7458.t1;Name=K3A94_exon-g7458.t1;Parent=K3A94_transcript-g7458.t1
scaffold_411	AUGUSTUS	CDS	9846096	9846260	1	+	1	ID=K3A94_CDS-g7458.t1;Name=K3A94_CDS-g7458.t1;Parent=K3A94_transcript-g7458.t1
scaffold_411	AUGUSTUS	intron	9846261	9846356	1	+	.	ID=K3A94_intron-g7458.t1;Name=K3A94_intron-g7458.t1;Parent=K3A94_transcript-g7458.t1
scaffold_411	AUGUSTUS	exon	9846357	9846470	.	+	.	ID=K3A94_exon-g7458.t1;Name=K3A94_exon-g7458.t1;Parent=K3A94_transcript-g7458.t1
scaffold_411	AUGUSTUS	CDS	9846357	9846470	1	+	1	ID=K3A94_CDS-g7458.t1;Name=K3A94_CDS-g7458.t1;Parent=K3A94_transcript-g7458.t1
scaffold_411	AUGUSTUS	intron	9846471	9846541	1	+	.	ID=K3A94_intron-g7458.t1;Name=K3A94_intron-g7458.t1;Parent=K3A94_transcript-g7458.t1
scaffold_411	AUGUSTUS	exon	9846542	9846685	.	+	.	ID=K3A94_exon-g7458.t1;Name=K3A94_exon-g7458.t1;Parent=K3A94_transcript-g7458.t1
scaffold_411	AUGUSTUS	CDS	9846542	9846685	1	+	1	ID=K3A94_CDS-g7458.t1;Name=K3A94_CDS-g7458.t1;Parent=K3A94_transcript-g7458.t1
scaffold_411	AUGUSTUS	intron	9846686	9847037	1	+	.	ID=K3A94_intron-g7458.t1;Name=K3A94_intron-g7458.t1;Parent=K3A94_transcript-g7458.t1
scaffold_411	AUGUSTUS	exon	9847038	9847243	.	+	.	ID=K3A94_exon-g7458.t1;Name=K3A94_exon-g7458.t1;Parent=K3A94_transcript-g7458.t1
scaffold_411	AUGUSTUS	CDS	9847038	9847243	1	+	1	ID=K3A94_CDS-g7458.t1;Name=K3A94_CDS-g7458.t1;Parent=K3A94_transcript-g7458.t1
scaffold_411	AUGUSTUS	intron	9847244	9847304	1	+	.	ID=K3A94_intron-g7458.t1;Name=K3A94_intron-g7458.t1;Parent=K3A94_transcript-g7458.t1
scaffold_411	AUGUSTUS	exon	9847305	9847440	.	+	.	ID=K3A94_exon-g7458.t1;Name=K3A94_exon-g7458.t1;Parent=K3A94_transcript-g7458.t1
scaffold_411	AUGUSTUS	CDS	9847305	9847440	1	+	2	ID=K3A94_CDS-g7458.t1;Name=K3A94_CDS-g7458.t1;Parent=K3A94_transcript-g7458.t1
scaffold_411	AUGUSTUS	intron	9847441	9847504	1	+	.	ID=K3A94_intron-g7458.t1;Name=K3A94_intron-g7458.t1;Parent=K3A94_transcript-g7458.t1
scaffold_411	AUGUSTUS	exon	9847505	9847637	.	+	.	ID=K3A94_exon-g7458.t1;Name=K3A94_exon-g7458.t1;Parent=K3A94_transcript-g7458.t1
scaffold_411	AUGUSTUS	CDS	9847505	9847637	1	+	1	ID=K3A94_CDS-g7458.t1;Name=K3A94_CDS-g7458.t1;Parent=K3A94_transcript-g7458.t1
scaffold_411	AUGUSTUS	intron	9847638	9847713	1	+	.	ID=K3A94_intron-g7458.t1;Name=K3A94_intron-g7458.t1;Parent=K3A94_transcript-g7458.t1
scaffold_411	AUGUSTUS	exon	9847714	9847896	.	+	.	ID=K3A94_exon-g7458.t1;Name=K3A94_exon-g7458.t1;Parent=K3A94_transcript-g7458.t1
scaffold_411	AUGUSTUS	CDS	9847714	9847896	0.97	+	0	ID=K3A94_CDS-g7458.t1;Name=K3A94_CDS-g7458.t1;Parent=K3A94_transcript-g7458.t1
scaffold_411	AUGUSTUS	stop_codon	9847894	9847896	.	+	0	ID=K3A94_stop_codon-g7458.t1;Name=K3A94_stop_codon-g7458.t1;Parent=K3A94_transcript-g7458.t1
scaffold_411	AUGUSTUS	gene	9938298	9939662	0.78	-	.	ID=K3A94_g7459;Name=K3A94_g7459
scaffold_411	AUGUSTUS	transcript	9938298	9939662	0.78	-	.	ID=K3A94_transcript-g7459.t1;Name=K3A94_transcript-g7459.t1;Parent=K3A94_g7459
scaffold_411	AUGUSTUS	stop_codon	9938298	9938300	.	-	0	ID=K3A94_stop_codon-g7459.t1;Name=K3A94_stop_codon-g7459.t1;Parent=K3A94_transcript-g7459.t1
scaffold_411	AUGUSTUS	exon	9938298	9939662	.	-	.	ID=K3A94_exon-g7459.t1;Name=K3A94_exon-g7459.t1;Parent=K3A94_transcript-g7459.t1
scaffold_411	AUGUSTUS	CDS	9938298	9939662	0.78	-	0	ID=K3A94_CDS-g7459.t1;Name=K3A94_CDS-g7459.t1;Parent=K3A94_transcript-g7459.t1
scaffold_411	AUGUSTUS	start_codon	9939660	9939662	.	-	0	ID=K3A94_start_codon-g7459.t1;Name=K3A94_start_codon-g7459.t1;Parent=K3A94_transcript-g7459.t1
scaffold_411	AUGUSTUS	gene	9946982	9950739	0.73	-	.	ID=K3A94_g7460;Name=K3A94_g7460
scaffold_411	AUGUSTUS	transcript	9946982	9950739	0.73	-	.	ID=K3A94_transcript-g7460.t1;Name=K3A94_transcript-g7460.t1;Parent=K3A94_g7460
scaffold_411	AUGUSTUS	stop_codon	9946982	9946984	.	-	0	ID=K3A94_stop_codon-g7460.t1;Name=K3A94_stop_codon-g7460.t1;Parent=K3A94_transcript-g7460.t1
scaffold_411	AUGUSTUS	exon	9946982	9947137	.	-	.	ID=K3A94_exon-g7460.t1;Name=K3A94_exon-g7460.t1;Parent=K3A94_transcript-g7460.t1
scaffold_411	AUGUSTUS	CDS	9946982	9947137	0.93	-	0	ID=K3A94_CDS-g7460.t1;Name=K3A94_CDS-g7460.t1;Parent=K3A94_transcript-g7460.t1
scaffold_411	AUGUSTUS	intron	9947138	9948093	0.95	-	.	ID=K3A94_intron-g7460.t1;Name=K3A94_intron-g7460.t1;Parent=K3A94_transcript-g7460.t1
scaffold_411	AUGUSTUS	exon	9948094	9948377	.	-	.	ID=K3A94_exon-g7460.t1;Name=K3A94_exon-g7460.t1;Parent=K3A94_transcript-g7460.t1
scaffold_411	AUGUSTUS	CDS	9948094	9948377	0.99	-	2	ID=K3A94_CDS-g7460.t1;Name=K3A94_CDS-g7460.t1;Parent=K3A94_transcript-g7460.t1
scaffold_411	AUGUSTUS	intron	9948378	9948520	1	-	.	ID=K3A94_intron-g7460.t1;Name=K3A94_intron-g7460.t1;Parent=K3A94_transcript-g7460.t1
scaffold_411	AUGUSTUS	exon	9948521	9948785	.	-	.	ID=K3A94_exon-g7460.t1;Name=K3A94_exon-g7460.t1;Parent=K3A94_transcript-g7460.t1
scaffold_411	AUGUSTUS	CDS	9948521	9948785	1	-	0	ID=K3A94_CDS-g7460.t1;Name=K3A94_CDS-g7460.t1;Parent=K3A94_transcript-g7460.t1
scaffold_411	AUGUSTUS	intron	9948786	9949206	0.99	-	.	ID=K3A94_intron-g7460.t1;Name=K3A94_intron-g7460.t1;Parent=K3A94_transcript-g7460.t1
scaffold_411	AUGUSTUS	exon	9949207	9949404	.	-	.	ID=K3A94_exon-g7460.t1;Name=K3A94_exon-g7460.t1;Parent=K3A94_transcript-g7460.t1
scaffold_411	AUGUSTUS	CDS	9949207	9949404	0.99	-	0	ID=K3A94_CDS-g7460.t1;Name=K3A94_CDS-g7460.t1;Parent=K3A94_transcript-g7460.t1
scaffold_411	AUGUSTUS	intron	9949405	9949501	0.99	-	.	ID=K3A94_intron-g7460.t1;Name=K3A94_intron-g7460.t1;Parent=K3A94_transcript-g7460.t1
scaffold_411	AUGUSTUS	exon	9949502	9949631	.	-	.	ID=K3A94_exon-g7460.t1;Name=K3A94_exon-g7460.t1;Parent=K3A94_transcript-g7460.t1
scaffold_411	AUGUSTUS	CDS	9949502	9949631	0.99	-	1	ID=K3A94_CDS-g7460.t1;Name=K3A94_CDS-g7460.t1;Parent=K3A94_transcript-g7460.t1
scaffold_411	AUGUSTUS	intron	9949632	9950234	0.99	-	.	ID=K3A94_intron-g7460.t1;Name=K3A94_intron-g7460.t1;Parent=K3A94_transcript-g7460.t1
scaffold_411	AUGUSTUS	exon	9950235	9950383	.	-	.	ID=K3A94_exon-g7460.t1;Name=K3A94_exon-g7460.t1;Parent=K3A94_transcript-g7460.t1
scaffold_411	AUGUSTUS	CDS	9950235	9950383	0.97	-	0	ID=K3A94_CDS-g7460.t1;Name=K3A94_CDS-g7460.t1;Parent=K3A94_transcript-g7460.t1
scaffold_411	AUGUSTUS	intron	9950384	9950730	0.8	-	.	ID=K3A94_intron-g7460.t1;Name=K3A94_intron-g7460.t1;Parent=K3A94_transcript-g7460.t1
scaffold_411	AUGUSTUS	exon	9950731	9950739	.	-	.	ID=K3A94_exon-g7460.t1;Name=K3A94_exon-g7460.t1;Parent=K3A94_transcript-g7460.t1
scaffold_411	AUGUSTUS	CDS	9950731	9950739	0.79	-	0	ID=K3A94_CDS-g7460.t1;Name=K3A94_CDS-g7460.t1;Parent=K3A94_transcript-g7460.t1
scaffold_411	AUGUSTUS	start_codon	9950737	9950739	.	-	0	ID=K3A94_start_codon-g7460.t1;Name=K3A94_start_codon-g7460.t1;Parent=K3A94_transcript-g7460.t1
scaffold_411	AUGUSTUS	gene	9953234	9955441	0.72	-	.	ID=K3A94_g7461;Name=K3A94_g7461
scaffold_411	AUGUSTUS	transcript	9953234	9955441	0.72	-	.	ID=K3A94_transcript-g7461.t1;Name=K3A94_transcript-g7461.t1;Parent=K3A94_g7461
scaffold_411	AUGUSTUS	stop_codon	9953234	9953236	.	-	0	ID=K3A94_stop_codon-g7461.t1;Name=K3A94_stop_codon-g7461.t1;Parent=K3A94_transcript-g7461.t1
scaffold_411	AUGUSTUS	exon	9953234	9953353	.	-	.	ID=K3A94_exon-g7461.t1;Name=K3A94_exon-g7461.t1;Parent=K3A94_transcript-g7461.t1
scaffold_411	AUGUSTUS	CDS	9953234	9953353	0.85	-	0	ID=K3A94_CDS-g7461.t1;Name=K3A94_CDS-g7461.t1;Parent=K3A94_transcript-g7461.t1
scaffold_411	AUGUSTUS	intron	9953354	9953406	0.85	-	.	ID=K3A94_intron-g7461.t1;Name=K3A94_intron-g7461.t1;Parent=K3A94_transcript-g7461.t1
scaffold_411	AUGUSTUS	exon	9953407	9953745	.	-	.	ID=K3A94_exon-g7461.t1;Name=K3A94_exon-g7461.t1;Parent=K3A94_transcript-g7461.t1
scaffold_411	AUGUSTUS	CDS	9953407	9953745	0.96	-	0	ID=K3A94_CDS-g7461.t1;Name=K3A94_CDS-g7461.t1;Parent=K3A94_transcript-g7461.t1
scaffold_411	AUGUSTUS	intron	9953746	9953797	1	-	.	ID=K3A94_intron-g7461.t1;Name=K3A94_intron-g7461.t1;Parent=K3A94_transcript-g7461.t1
scaffold_411	AUGUSTUS	exon	9953798	9954019	.	-	.	ID=K3A94_exon-g7461.t1;Name=K3A94_exon-g7461.t1;Parent=K3A94_transcript-g7461.t1
scaffold_411	AUGUSTUS	CDS	9953798	9954019	1	-	0	ID=K3A94_CDS-g7461.t1;Name=K3A94_CDS-g7461.t1;Parent=K3A94_transcript-g7461.t1
scaffold_411	AUGUSTUS	intron	9954020	9954081	1	-	.	ID=K3A94_intron-g7461.t1;Name=K3A94_intron-g7461.t1;Parent=K3A94_transcript-g7461.t1
scaffold_411	AUGUSTUS	exon	9954082	9954330	.	-	.	ID=K3A94_exon-g7461.t1;Name=K3A94_exon-g7461.t1;Parent=K3A94_transcript-g7461.t1
scaffold_411	AUGUSTUS	CDS	9954082	9954330	1	-	0	ID=K3A94_CDS-g7461.t1;Name=K3A94_CDS-g7461.t1;Parent=K3A94_transcript-g7461.t1
scaffold_411	AUGUSTUS	intron	9954331	9954533	1	-	.	ID=K3A94_intron-g7461.t1;Name=K3A94_intron-g7461.t1;Parent=K3A94_transcript-g7461.t1
scaffold_411	AUGUSTUS	exon	9954534	9955363	.	-	.	ID=K3A94_exon-g7461.t1;Name=K3A94_exon-g7461.t1;Parent=K3A94_transcript-g7461.t1
scaffold_411	AUGUSTUS	CDS	9954534	9955363	0.93	-	2	ID=K3A94_CDS-g7461.t1;Name=K3A94_CDS-g7461.t1;Parent=K3A94_transcript-g7461.t1
scaffold_411	AUGUSTUS	intron	9955364	9955419	0.84	-	.	ID=K3A94_intron-g7461.t1;Name=K3A94_intron-g7461.t1;Parent=K3A94_transcript-g7461.t1
scaffold_411	AUGUSTUS	exon	9955420	9955441	.	-	.	ID=K3A94_exon-g7461.t1;Name=K3A94_exon-g7461.t1;Parent=K3A94_transcript-g7461.t1
scaffold_411	AUGUSTUS	CDS	9955420	9955441	0.88	-	0	ID=K3A94_CDS-g7461.t1;Name=K3A94_CDS-g7461.t1;Parent=K3A94_transcript-g7461.t1
scaffold_411	AUGUSTUS	start_codon	9955439	9955441	.	-	0	ID=K3A94_start_codon-g7461.t1;Name=K3A94_start_codon-g7461.t1;Parent=K3A94_transcript-g7461.t1
scaffold_411	AUGUSTUS	gene	9958224	9959429	0.88	-	.	ID=K3A94_g7462;Name=K3A94_g7462
scaffold_411	AUGUSTUS	transcript	9958224	9959429	0.88	-	.	ID=K3A94_transcript-g7462.t1;Name=K3A94_transcript-g7462.t1;Parent=K3A94_g7462
scaffold_411	AUGUSTUS	stop_codon	9958224	9958226	.	-	0	ID=K3A94_stop_codon-g7462.t1;Name=K3A94_stop_codon-g7462.t1;Parent=K3A94_transcript-g7462.t1
scaffold_411	AUGUSTUS	exon	9958224	9958357	.	-	.	ID=K3A94_exon-g7462.t1;Name=K3A94_exon-g7462.t1;Parent=K3A94_transcript-g7462.t1
scaffold_411	AUGUSTUS	CDS	9958224	9958357	0.88	-	2	ID=K3A94_CDS-g7462.t1;Name=K3A94_CDS-g7462.t1;Parent=K3A94_transcript-g7462.t1
scaffold_411	AUGUSTUS	intron	9958358	9958440	0.88	-	.	ID=K3A94_intron-g7462.t1;Name=K3A94_intron-g7462.t1;Parent=K3A94_transcript-g7462.t1
scaffold_411	AUGUSTUS	exon	9958441	9958563	.	-	.	ID=K3A94_exon-g7462.t1;Name=K3A94_exon-g7462.t1;Parent=K3A94_transcript-g7462.t1
scaffold_411	AUGUSTUS	CDS	9958441	9958563	1	-	2	ID=K3A94_CDS-g7462.t1;Name=K3A94_CDS-g7462.t1;Parent=K3A94_transcript-g7462.t1
scaffold_411	AUGUSTUS	intron	9958564	9958660	1	-	.	ID=K3A94_intron-g7462.t1;Name=K3A94_intron-g7462.t1;Parent=K3A94_transcript-g7462.t1
scaffold_411	AUGUSTUS	exon	9958661	9958866	.	-	.	ID=K3A94_exon-g7462.t1;Name=K3A94_exon-g7462.t1;Parent=K3A94_transcript-g7462.t1
scaffold_411	AUGUSTUS	CDS	9958661	9958866	1	-	1	ID=K3A94_CDS-g7462.t1;Name=K3A94_CDS-g7462.t1;Parent=K3A94_transcript-g7462.t1
scaffold_411	AUGUSTUS	intron	9958867	9958925	1	-	.	ID=K3A94_intron-g7462.t1;Name=K3A94_intron-g7462.t1;Parent=K3A94_transcript-g7462.t1
scaffold_411	AUGUSTUS	exon	9958926	9959196	.	-	.	ID=K3A94_exon-g7462.t1;Name=K3A94_exon-g7462.t1;Parent=K3A94_transcript-g7462.t1
scaffold_411	AUGUSTUS	CDS	9958926	9959196	1	-	2	ID=K3A94_CDS-g7462.t1;Name=K3A94_CDS-g7462.t1;Parent=K3A94_transcript-g7462.t1
scaffold_411	AUGUSTUS	intron	9959197	9959257	1	-	.	ID=K3A94_intron-g7462.t1;Name=K3A94_intron-g7462.t1;Parent=K3A94_transcript-g7462.t1
scaffold_411	AUGUSTUS	exon	9959258	9959429	.	-	.	ID=K3A94_exon-g7462.t1;Name=K3A94_exon-g7462.t1;Parent=K3A94_transcript-g7462.t1
scaffold_411	AUGUSTUS	CDS	9959258	9959429	0.99	-	0	ID=K3A94_CDS-g7462.t1;Name=K3A94_CDS-g7462.t1;Parent=K3A94_transcript-g7462.t1
scaffold_411	AUGUSTUS	start_codon	9959427	9959429	.	-	0	ID=K3A94_start_codon-g7462.t1;Name=K3A94_start_codon-g7462.t1;Parent=K3A94_transcript-g7462.t1
scaffold_411	AUGUSTUS	gene	9967248	9969834	0.56	-	.	ID=K3A94_g7463;Name=K3A94_g7463
scaffold_411	AUGUSTUS	transcript	9967248	9969834	0.56	-	.	ID=K3A94_transcript-g7463.t1;Name=K3A94_transcript-g7463.t1;Parent=K3A94_g7463
scaffold_411	AUGUSTUS	stop_codon	9967248	9967250	.	-	0	ID=K3A94_stop_codon-g7463.t1;Name=K3A94_stop_codon-g7463.t1;Parent=K3A94_transcript-g7463.t1
scaffold_411	AUGUSTUS	exon	9967248	9967435	.	-	.	ID=K3A94_exon-g7463.t1;Name=K3A94_exon-g7463.t1;Parent=K3A94_transcript-g7463.t1
scaffold_411	AUGUSTUS	CDS	9967248	9967435	0.91	-	2	ID=K3A94_CDS-g7463.t1;Name=K3A94_CDS-g7463.t1;Parent=K3A94_transcript-g7463.t1
scaffold_411	AUGUSTUS	intron	9967436	9969716	0.99	-	.	ID=K3A94_intron-g7463.t1;Name=K3A94_intron-g7463.t1;Parent=K3A94_transcript-g7463.t1
scaffold_411	AUGUSTUS	exon	9969717	9969834	.	-	.	ID=K3A94_exon-g7463.t1;Name=K3A94_exon-g7463.t1;Parent=K3A94_transcript-g7463.t1
scaffold_411	AUGUSTUS	CDS	9969717	9969834	0.63	-	0	ID=K3A94_CDS-g7463.t1;Name=K3A94_CDS-g7463.t1;Parent=K3A94_transcript-g7463.t1
scaffold_411	AUGUSTUS	start_codon	9969832	9969834	.	-	0	ID=K3A94_start_codon-g7463.t1;Name=K3A94_start_codon-g7463.t1;Parent=K3A94_transcript-g7463.t1
scaffold_411	AUGUSTUS	gene	10110192	10110398	0.8	-	.	ID=K3A94_g7464;Name=K3A94_g7464
scaffold_411	AUGUSTUS	transcript	10110192	10110398	0.8	-	.	ID=K3A94_transcript-g7464.t1;Name=K3A94_transcript-g7464.t1;Parent=K3A94_g7464
scaffold_411	AUGUSTUS	stop_codon	10110192	10110194	.	-	0	ID=K3A94_stop_codon-g7464.t1;Name=K3A94_stop_codon-g7464.t1;Parent=K3A94_transcript-g7464.t1
scaffold_411	AUGUSTUS	exon	10110192	10110398	.	-	.	ID=K3A94_exon-g7464.t1;Name=K3A94_exon-g7464.t1;Parent=K3A94_transcript-g7464.t1
scaffold_411	AUGUSTUS	CDS	10110192	10110398	0.8	-	0	ID=K3A94_CDS-g7464.t1;Name=K3A94_CDS-g7464.t1;Parent=K3A94_transcript-g7464.t1
scaffold_411	AUGUSTUS	start_codon	10110396	10110398	.	-	0	ID=K3A94_start_codon-g7464.t1;Name=K3A94_start_codon-g7464.t1;Parent=K3A94_transcript-g7464.t1
scaffold_411	AUGUSTUS	gene	10121804	10123442	0.46	+	.	ID=K3A94_g7465;Name=K3A94_g7465
scaffold_411	AUGUSTUS	transcript	10121804	10123442	0.46	+	.	ID=K3A94_transcript-g7465.t1;Name=K3A94_transcript-g7465.t1;Parent=K3A94_g7465
scaffold_411	AUGUSTUS	start_codon	10121804	10121806	.	+	0	ID=K3A94_start_codon-g7465.t1;Name=K3A94_start_codon-g7465.t1;Parent=K3A94_transcript-g7465.t1
scaffold_411	AUGUSTUS	exon	10121804	10122096	.	+	.	ID=K3A94_exon-g7465.t1;Name=K3A94_exon-g7465.t1;Parent=K3A94_transcript-g7465.t1
scaffold_411	AUGUSTUS	CDS	10121804	10122096	0.78	+	0	ID=K3A94_CDS-g7465.t1;Name=K3A94_CDS-g7465.t1;Parent=K3A94_transcript-g7465.t1
scaffold_411	AUGUSTUS	intron	10122097	10123249	0.73	+	.	ID=K3A94_intron-g7465.t1;Name=K3A94_intron-g7465.t1;Parent=K3A94_transcript-g7465.t1
scaffold_411	AUGUSTUS	exon	10123250	10123442	.	+	.	ID=K3A94_exon-g7465.t1;Name=K3A94_exon-g7465.t1;Parent=K3A94_transcript-g7465.t1
scaffold_411	AUGUSTUS	CDS	10123250	10123442	0.5	+	1	ID=K3A94_CDS-g7465.t1;Name=K3A94_CDS-g7465.t1;Parent=K3A94_transcript-g7465.t1
scaffold_411	AUGUSTUS	stop_codon	10123440	10123442	.	+	0	ID=K3A94_stop_codon-g7465.t1;Name=K3A94_stop_codon-g7465.t1;Parent=K3A94_transcript-g7465.t1
scaffold_411	AUGUSTUS	gene	10220856	10309536	0.1	+	.	ID=K3A94_g7466;Name=K3A94_g7466
scaffold_411	AUGUSTUS	transcript	10220856	10309536	0.1	+	.	ID=K3A94_transcript-g7466.t1;Name=K3A94_transcript-g7466.t1;Parent=K3A94_g7466
scaffold_411	AUGUSTUS	start_codon	10220856	10220858	.	+	0	ID=K3A94_start_codon-g7466.t1;Name=K3A94_start_codon-g7466.t1;Parent=K3A94_transcript-g7466.t1
scaffold_411	AUGUSTUS	exon	10220856	10220912	.	+	.	ID=K3A94_exon-g7466.t1;Name=K3A94_exon-g7466.t1;Parent=K3A94_transcript-g7466.t1
scaffold_411	AUGUSTUS	CDS	10220856	10220912	0.95	+	0	ID=K3A94_CDS-g7466.t1;Name=K3A94_CDS-g7466.t1;Parent=K3A94_transcript-g7466.t1
scaffold_411	AUGUSTUS	intron	10220913	10222316	0.86	+	.	ID=K3A94_intron-g7466.t1;Name=K3A94_intron-g7466.t1;Parent=K3A94_transcript-g7466.t1
scaffold_411	AUGUSTUS	exon	10222317	10222619	.	+	.	ID=K3A94_exon-g7466.t1;Name=K3A94_exon-g7466.t1;Parent=K3A94_transcript-g7466.t1
scaffold_411	AUGUSTUS	CDS	10222317	10222619	0.2	+	0	ID=K3A94_CDS-g7466.t1;Name=K3A94_CDS-g7466.t1;Parent=K3A94_transcript-g7466.t1
scaffold_411	AUGUSTUS	intron	10222620	10226739	0.21	+	.	ID=K3A94_intron-g7466.t1;Name=K3A94_intron-g7466.t1;Parent=K3A94_transcript-g7466.t1
scaffold_411	AUGUSTUS	exon	10226740	10226855	.	+	.	ID=K3A94_exon-g7466.t1;Name=K3A94_exon-g7466.t1;Parent=K3A94_transcript-g7466.t1
scaffold_411	AUGUSTUS	CDS	10226740	10226855	0.56	+	0	ID=K3A94_CDS-g7466.t1;Name=K3A94_CDS-g7466.t1;Parent=K3A94_transcript-g7466.t1
scaffold_411	AUGUSTUS	intron	10226856	10227049	0.67	+	.	ID=K3A94_intron-g7466.t1;Name=K3A94_intron-g7466.t1;Parent=K3A94_transcript-g7466.t1
scaffold_411	AUGUSTUS	exon	10227050	10227227	.	+	.	ID=K3A94_exon-g7466.t1;Name=K3A94_exon-g7466.t1;Parent=K3A94_transcript-g7466.t1
scaffold_411	AUGUSTUS	CDS	10227050	10227227	1	+	1	ID=K3A94_CDS-g7466.t1;Name=K3A94_CDS-g7466.t1;Parent=K3A94_transcript-g7466.t1
scaffold_411	AUGUSTUS	intron	10227228	10249736	1	+	.	ID=K3A94_intron-g7466.t1;Name=K3A94_intron-g7466.t1;Parent=K3A94_transcript-g7466.t1
scaffold_411	AUGUSTUS	exon	10249737	10249810	.	+	.	ID=K3A94_exon-g7466.t1;Name=K3A94_exon-g7466.t1;Parent=K3A94_transcript-g7466.t1
scaffold_411	AUGUSTUS	CDS	10249737	10249810	1	+	0	ID=K3A94_CDS-g7466.t1;Name=K3A94_CDS-g7466.t1;Parent=K3A94_transcript-g7466.t1
scaffold_411	AUGUSTUS	intron	10249811	10270577	1	+	.	ID=K3A94_intron-g7466.t1;Name=K3A94_intron-g7466.t1;Parent=K3A94_transcript-g7466.t1
scaffold_411	AUGUSTUS	exon	10270578	10270715	.	+	.	ID=K3A94_exon-g7466.t1;Name=K3A94_exon-g7466.t1;Parent=K3A94_transcript-g7466.t1
scaffold_411	AUGUSTUS	CDS	10270578	10270715	1	+	1	ID=K3A94_CDS-g7466.t1;Name=K3A94_CDS-g7466.t1;Parent=K3A94_transcript-g7466.t1
scaffold_411	AUGUSTUS	intron	10270716	10274928	1	+	.	ID=K3A94_intron-g7466.t1;Name=K3A94_intron-g7466.t1;Parent=K3A94_transcript-g7466.t1
scaffold_411	AUGUSTUS	exon	10274929	10275001	.	+	.	ID=K3A94_exon-g7466.t1;Name=K3A94_exon-g7466.t1;Parent=K3A94_transcript-g7466.t1
scaffold_411	AUGUSTUS	CDS	10274929	10275001	1	+	1	ID=K3A94_CDS-g7466.t1;Name=K3A94_CDS-g7466.t1;Parent=K3A94_transcript-g7466.t1
scaffold_411	AUGUSTUS	intron	10275002	10277661	1	+	.	ID=K3A94_intron-g7466.t1;Name=K3A94_intron-g7466.t1;Parent=K3A94_transcript-g7466.t1
scaffold_411	AUGUSTUS	exon	10277662	10277765	.	+	.	ID=K3A94_exon-g7466.t1;Name=K3A94_exon-g7466.t1;Parent=K3A94_transcript-g7466.t1
scaffold_411	AUGUSTUS	CDS	10277662	10277765	1	+	0	ID=K3A94_CDS-g7466.t1;Name=K3A94_CDS-g7466.t1;Parent=K3A94_transcript-g7466.t1
scaffold_411	AUGUSTUS	intron	10277766	10293636	1	+	.	ID=K3A94_intron-g7466.t1;Name=K3A94_intron-g7466.t1;Parent=K3A94_transcript-g7466.t1
scaffold_411	AUGUSTUS	exon	10293637	10293826	.	+	.	ID=K3A94_exon-g7466.t1;Name=K3A94_exon-g7466.t1;Parent=K3A94_transcript-g7466.t1
scaffold_411	AUGUSTUS	CDS	10293637	10293826	1	+	1	ID=K3A94_CDS-g7466.t1;Name=K3A94_CDS-g7466.t1;Parent=K3A94_transcript-g7466.t1
scaffold_411	AUGUSTUS	intron	10293827	10301023	1	+	.	ID=K3A94_intron-g7466.t1;Name=K3A94_intron-g7466.t1;Parent=K3A94_transcript-g7466.t1
scaffold_411	AUGUSTUS	exon	10301024	10301145	.	+	.	ID=K3A94_exon-g7466.t1;Name=K3A94_exon-g7466.t1;Parent=K3A94_transcript-g7466.t1
scaffold_411	AUGUSTUS	CDS	10301024	10301145	1	+	0	ID=K3A94_CDS-g7466.t1;Name=K3A94_CDS-g7466.t1;Parent=K3A94_transcript-g7466.t1
scaffold_411	AUGUSTUS	intron	10301146	10301236	1	+	.	ID=K3A94_intron-g7466.t1;Name=K3A94_intron-g7466.t1;Parent=K3A94_transcript-g7466.t1
scaffold_411	AUGUSTUS	exon	10301237	10301401	.	+	.	ID=K3A94_exon-g7466.t1;Name=K3A94_exon-g7466.t1;Parent=K3A94_transcript-g7466.t1
scaffold_411	AUGUSTUS	CDS	10301237	10301401	1	+	1	ID=K3A94_CDS-g7466.t1;Name=K3A94_CDS-g7466.t1;Parent=K3A94_transcript-g7466.t1
scaffold_411	AUGUSTUS	intron	10301402	10304638	1	+	.	ID=K3A94_intron-g7466.t1;Name=K3A94_intron-g7466.t1;Parent=K3A94_transcript-g7466.t1
scaffold_411	AUGUSTUS	exon	10304639	10304752	.	+	.	ID=K3A94_exon-g7466.t1;Name=K3A94_exon-g7466.t1;Parent=K3A94_transcript-g7466.t1
scaffold_411	AUGUSTUS	CDS	10304639	10304752	1	+	1	ID=K3A94_CDS-g7466.t1;Name=K3A94_CDS-g7466.t1;Parent=K3A94_transcript-g7466.t1
scaffold_411	AUGUSTUS	intron	10304753	10304827	1	+	.	ID=K3A94_intron-g7466.t1;Name=K3A94_intron-g7466.t1;Parent=K3A94_transcript-g7466.t1
scaffold_411	AUGUSTUS	exon	10304828	10304971	.	+	.	ID=K3A94_exon-g7466.t1;Name=K3A94_exon-g7466.t1;Parent=K3A94_transcript-g7466.t1
scaffold_411	AUGUSTUS	CDS	10304828	10304971	0.99	+	1	ID=K3A94_CDS-g7466.t1;Name=K3A94_CDS-g7466.t1;Parent=K3A94_transcript-g7466.t1
scaffold_411	AUGUSTUS	intron	10304972	10308374	0.5	+	.	ID=K3A94_intron-g7466.t1;Name=K3A94_intron-g7466.t1;Parent=K3A94_transcript-g7466.t1
scaffold_411	AUGUSTUS	exon	10308375	10308580	.	+	.	ID=K3A94_exon-g7466.t1;Name=K3A94_exon-g7466.t1;Parent=K3A94_transcript-g7466.t1
scaffold_411	AUGUSTUS	CDS	10308375	10308580	0.5	+	1	ID=K3A94_CDS-g7466.t1;Name=K3A94_CDS-g7466.t1;Parent=K3A94_transcript-g7466.t1
scaffold_411	AUGUSTUS	intron	10308581	10308647	1	+	.	ID=K3A94_intron-g7466.t1;Name=K3A94_intron-g7466.t1;Parent=K3A94_transcript-g7466.t1
scaffold_411	AUGUSTUS	exon	10308648	10308783	.	+	.	ID=K3A94_exon-g7466.t1;Name=K3A94_exon-g7466.t1;Parent=K3A94_transcript-g7466.t1
scaffold_411	AUGUSTUS	CDS	10308648	10308783	1	+	2	ID=K3A94_CDS-g7466.t1;Name=K3A94_CDS-g7466.t1;Parent=K3A94_transcript-g7466.t1
scaffold_411	AUGUSTUS	intron	10308784	10308835	1	+	.	ID=K3A94_intron-g7466.t1;Name=K3A94_intron-g7466.t1;Parent=K3A94_transcript-g7466.t1
scaffold_411	AUGUSTUS	exon	10308836	10308965	.	+	.	ID=K3A94_exon-g7466.t1;Name=K3A94_exon-g7466.t1;Parent=K3A94_transcript-g7466.t1
scaffold_411	AUGUSTUS	CDS	10308836	10308965	1	+	1	ID=K3A94_CDS-g7466.t1;Name=K3A94_CDS-g7466.t1;Parent=K3A94_transcript-g7466.t1
scaffold_411	AUGUSTUS	intron	10308966	10309353	1	+	.	ID=K3A94_intron-g7466.t1;Name=K3A94_intron-g7466.t1;Parent=K3A94_transcript-g7466.t1
scaffold_411	AUGUSTUS	exon	10309354	10309536	.	+	.	ID=K3A94_exon-g7466.t1;Name=K3A94_exon-g7466.t1;Parent=K3A94_transcript-g7466.t1
scaffold_411	AUGUSTUS	CDS	10309354	10309536	0.98	+	0	ID=K3A94_CDS-g7466.t1;Name=K3A94_CDS-g7466.t1;Parent=K3A94_transcript-g7466.t1
scaffold_411	AUGUSTUS	stop_codon	10309534	10309536	.	+	0	ID=K3A94_stop_codon-g7466.t1;Name=K3A94_stop_codon-g7466.t1;Parent=K3A94_transcript-g7466.t1
scaffold_411	AUGUSTUS	gene	10313599	10314006	0.84	+	.	ID=K3A94_g7467;Name=K3A94_g7467
scaffold_411	AUGUSTUS	transcript	10313599	10314006	0.84	+	.	ID=K3A94_transcript-g7467.t1;Name=K3A94_transcript-g7467.t1;Parent=K3A94_g7467
scaffold_411	AUGUSTUS	start_codon	10313599	10313601	.	+	0	ID=K3A94_start_codon-g7467.t1;Name=K3A94_start_codon-g7467.t1;Parent=K3A94_transcript-g7467.t1
scaffold_411	AUGUSTUS	exon	10313599	10313932	.	+	.	ID=K3A94_exon-g7467.t1;Name=K3A94_exon-g7467.t1;Parent=K3A94_transcript-g7467.t1
scaffold_411	AUGUSTUS	CDS	10313599	10313932	0.99	+	0	ID=K3A94_CDS-g7467.t1;Name=K3A94_CDS-g7467.t1;Parent=K3A94_transcript-g7467.t1
scaffold_411	AUGUSTUS	intron	10313933	10313995	1	+	.	ID=K3A94_intron-g7467.t1;Name=K3A94_intron-g7467.t1;Parent=K3A94_transcript-g7467.t1
scaffold_411	AUGUSTUS	exon	10313996	10314006	.	+	.	ID=K3A94_exon-g7467.t1;Name=K3A94_exon-g7467.t1;Parent=K3A94_transcript-g7467.t1
scaffold_411	AUGUSTUS	CDS	10313996	10314006	0.85	+	2	ID=K3A94_CDS-g7467.t1;Name=K3A94_CDS-g7467.t1;Parent=K3A94_transcript-g7467.t1
scaffold_411	AUGUSTUS	stop_codon	10314004	10314006	.	+	0	ID=K3A94_stop_codon-g7467.t1;Name=K3A94_stop_codon-g7467.t1;Parent=K3A94_transcript-g7467.t1
scaffold_411	AUGUSTUS	gene	10314021	10315288	0.46	+	.	ID=K3A94_g7468;Name=K3A94_g7468
scaffold_411	AUGUSTUS	transcript	10314021	10315288	0.46	+	.	ID=K3A94_transcript-g7468.t1;Name=K3A94_transcript-g7468.t1;Parent=K3A94_g7468
scaffold_411	AUGUSTUS	start_codon	10314021	10314023	.	+	0	ID=K3A94_start_codon-g7468.t1;Name=K3A94_start_codon-g7468.t1;Parent=K3A94_transcript-g7468.t1
scaffold_411	AUGUSTUS	exon	10314021	10314024	.	+	.	ID=K3A94_exon-g7468.t1;Name=K3A94_exon-g7468.t1;Parent=K3A94_transcript-g7468.t1
scaffold_411	AUGUSTUS	CDS	10314021	10314024	0.84	+	0	ID=K3A94_CDS-g7468.t1;Name=K3A94_CDS-g7468.t1;Parent=K3A94_transcript-g7468.t1
scaffold_411	AUGUSTUS	intron	10314025	10314077	0.84	+	.	ID=K3A94_intron-g7468.t1;Name=K3A94_intron-g7468.t1;Parent=K3A94_transcript-g7468.t1
scaffold_411	AUGUSTUS	exon	10314078	10315288	.	+	.	ID=K3A94_exon-g7468.t1;Name=K3A94_exon-g7468.t1;Parent=K3A94_transcript-g7468.t1
scaffold_411	AUGUSTUS	CDS	10314078	10315288	0.46	+	2	ID=K3A94_CDS-g7468.t1;Name=K3A94_CDS-g7468.t1;Parent=K3A94_transcript-g7468.t1
scaffold_411	AUGUSTUS	stop_codon	10315286	10315288	.	+	0	ID=K3A94_stop_codon-g7468.t1;Name=K3A94_stop_codon-g7468.t1;Parent=K3A94_transcript-g7468.t1
scaffold_411	AUGUSTUS	gene	10317610	10318140	0.77	-	.	ID=K3A94_g7469;Name=K3A94_g7469
scaffold_411	AUGUSTUS	transcript	10317610	10318140	0.77	-	.	ID=K3A94_transcript-g7469.t1;Name=K3A94_transcript-g7469.t1;Parent=K3A94_g7469
scaffold_411	AUGUSTUS	stop_codon	10317610	10317612	.	-	0	ID=K3A94_stop_codon-g7469.t1;Name=K3A94_stop_codon-g7469.t1;Parent=K3A94_transcript-g7469.t1
scaffold_411	AUGUSTUS	exon	10317610	10317667	.	-	.	ID=K3A94_exon-g7469.t1;Name=K3A94_exon-g7469.t1;Parent=K3A94_transcript-g7469.t1
scaffold_411	AUGUSTUS	CDS	10317610	10317667	0.8	-	1	ID=K3A94_CDS-g7469.t1;Name=K3A94_CDS-g7469.t1;Parent=K3A94_transcript-g7469.t1
scaffold_411	AUGUSTUS	intron	10317668	10317721	0.95	-	.	ID=K3A94_intron-g7469.t1;Name=K3A94_intron-g7469.t1;Parent=K3A94_transcript-g7469.t1
scaffold_411	AUGUSTUS	exon	10317722	10317924	.	-	.	ID=K3A94_exon-g7469.t1;Name=K3A94_exon-g7469.t1;Parent=K3A94_transcript-g7469.t1
scaffold_411	AUGUSTUS	CDS	10317722	10317924	0.95	-	0	ID=K3A94_CDS-g7469.t1;Name=K3A94_CDS-g7469.t1;Parent=K3A94_transcript-g7469.t1
scaffold_411	AUGUSTUS	intron	10317925	10317975	1	-	.	ID=K3A94_intron-g7469.t1;Name=K3A94_intron-g7469.t1;Parent=K3A94_transcript-g7469.t1
scaffold_411	AUGUSTUS	exon	10317976	10318140	.	-	.	ID=K3A94_exon-g7469.t1;Name=K3A94_exon-g7469.t1;Parent=K3A94_transcript-g7469.t1
scaffold_411	AUGUSTUS	CDS	10317976	10318140	0.97	-	0	ID=K3A94_CDS-g7469.t1;Name=K3A94_CDS-g7469.t1;Parent=K3A94_transcript-g7469.t1
scaffold_411	AUGUSTUS	start_codon	10318138	10318140	.	-	0	ID=K3A94_start_codon-g7469.t1;Name=K3A94_start_codon-g7469.t1;Parent=K3A94_transcript-g7469.t1
scaffold_411	AUGUSTUS	gene	10322902	10342909	0.97	+	.	ID=K3A94_g7470;Name=K3A94_g7470
scaffold_411	AUGUSTUS	transcript	10322902	10342909	0.97	+	.	ID=K3A94_transcript-g7470.t1;Name=K3A94_transcript-g7470.t1;Parent=K3A94_g7470
scaffold_411	AUGUSTUS	start_codon	10322902	10322904	.	+	0	ID=K3A94_start_codon-g7470.t1;Name=K3A94_start_codon-g7470.t1;Parent=K3A94_transcript-g7470.t1
scaffold_411	AUGUSTUS	exon	10322902	10323001	.	+	.	ID=K3A94_exon-g7470.t1;Name=K3A94_exon-g7470.t1;Parent=K3A94_transcript-g7470.t1
scaffold_411	AUGUSTUS	CDS	10322902	10323001	1	+	0	ID=K3A94_CDS-g7470.t1;Name=K3A94_CDS-g7470.t1;Parent=K3A94_transcript-g7470.t1
scaffold_411	AUGUSTUS	intron	10323002	10323059	1	+	.	ID=K3A94_intron-g7470.t1;Name=K3A94_intron-g7470.t1;Parent=K3A94_transcript-g7470.t1
scaffold_411	AUGUSTUS	exon	10323060	10323146	.	+	.	ID=K3A94_exon-g7470.t1;Name=K3A94_exon-g7470.t1;Parent=K3A94_transcript-g7470.t1
scaffold_411	AUGUSTUS	CDS	10323060	10323146	1	+	2	ID=K3A94_CDS-g7470.t1;Name=K3A94_CDS-g7470.t1;Parent=K3A94_transcript-g7470.t1
scaffold_411	AUGUSTUS	intron	10323147	10323210	1	+	.	ID=K3A94_intron-g7470.t1;Name=K3A94_intron-g7470.t1;Parent=K3A94_transcript-g7470.t1
scaffold_411	AUGUSTUS	exon	10323211	10323405	.	+	.	ID=K3A94_exon-g7470.t1;Name=K3A94_exon-g7470.t1;Parent=K3A94_transcript-g7470.t1
scaffold_411	AUGUSTUS	CDS	10323211	10323405	1	+	2	ID=K3A94_CDS-g7470.t1;Name=K3A94_CDS-g7470.t1;Parent=K3A94_transcript-g7470.t1
scaffold_411	AUGUSTUS	intron	10323406	10323471	1	+	.	ID=K3A94_intron-g7470.t1;Name=K3A94_intron-g7470.t1;Parent=K3A94_transcript-g7470.t1
scaffold_411	AUGUSTUS	exon	10323472	10323701	.	+	.	ID=K3A94_exon-g7470.t1;Name=K3A94_exon-g7470.t1;Parent=K3A94_transcript-g7470.t1
scaffold_411	AUGUSTUS	CDS	10323472	10323701	1	+	2	ID=K3A94_CDS-g7470.t1;Name=K3A94_CDS-g7470.t1;Parent=K3A94_transcript-g7470.t1
scaffold_411	AUGUSTUS	intron	10323702	10323760	1	+	.	ID=K3A94_intron-g7470.t1;Name=K3A94_intron-g7470.t1;Parent=K3A94_transcript-g7470.t1
scaffold_411	AUGUSTUS	exon	10323761	10323899	.	+	.	ID=K3A94_exon-g7470.t1;Name=K3A94_exon-g7470.t1;Parent=K3A94_transcript-g7470.t1
scaffold_411	AUGUSTUS	CDS	10323761	10323899	1	+	0	ID=K3A94_CDS-g7470.t1;Name=K3A94_CDS-g7470.t1;Parent=K3A94_transcript-g7470.t1
scaffold_411	AUGUSTUS	intron	10323900	10323954	1	+	.	ID=K3A94_intron-g7470.t1;Name=K3A94_intron-g7470.t1;Parent=K3A94_transcript-g7470.t1
scaffold_411	AUGUSTUS	exon	10323955	10324074	.	+	.	ID=K3A94_exon-g7470.t1;Name=K3A94_exon-g7470.t1;Parent=K3A94_transcript-g7470.t1
scaffold_411	AUGUSTUS	CDS	10323955	10324074	1	+	2	ID=K3A94_CDS-g7470.t1;Name=K3A94_CDS-g7470.t1;Parent=K3A94_transcript-g7470.t1
scaffold_411	AUGUSTUS	intron	10324075	10324707	1	+	.	ID=K3A94_intron-g7470.t1;Name=K3A94_intron-g7470.t1;Parent=K3A94_transcript-g7470.t1
scaffold_411	AUGUSTUS	exon	10324708	10324976	.	+	.	ID=K3A94_exon-g7470.t1;Name=K3A94_exon-g7470.t1;Parent=K3A94_transcript-g7470.t1
scaffold_411	AUGUSTUS	CDS	10324708	10324976	1	+	2	ID=K3A94_CDS-g7470.t1;Name=K3A94_CDS-g7470.t1;Parent=K3A94_transcript-g7470.t1
scaffold_411	AUGUSTUS	intron	10324977	10325033	1	+	.	ID=K3A94_intron-g7470.t1;Name=K3A94_intron-g7470.t1;Parent=K3A94_transcript-g7470.t1
scaffold_411	AUGUSTUS	exon	10325034	10325238	.	+	.	ID=K3A94_exon-g7470.t1;Name=K3A94_exon-g7470.t1;Parent=K3A94_transcript-g7470.t1
scaffold_411	AUGUSTUS	CDS	10325034	10325238	1	+	0	ID=K3A94_CDS-g7470.t1;Name=K3A94_CDS-g7470.t1;Parent=K3A94_transcript-g7470.t1
scaffold_411	AUGUSTUS	intron	10325239	10325407	1	+	.	ID=K3A94_intron-g7470.t1;Name=K3A94_intron-g7470.t1;Parent=K3A94_transcript-g7470.t1
scaffold_411	AUGUSTUS	exon	10325408	10325645	.	+	.	ID=K3A94_exon-g7470.t1;Name=K3A94_exon-g7470.t1;Parent=K3A94_transcript-g7470.t1
scaffold_411	AUGUSTUS	CDS	10325408	10325645	1	+	2	ID=K3A94_CDS-g7470.t1;Name=K3A94_CDS-g7470.t1;Parent=K3A94_transcript-g7470.t1
scaffold_411	AUGUSTUS	intron	10325646	10325703	1	+	.	ID=K3A94_intron-g7470.t1;Name=K3A94_intron-g7470.t1;Parent=K3A94_transcript-g7470.t1
scaffold_411	AUGUSTUS	exon	10325704	10325958	.	+	.	ID=K3A94_exon-g7470.t1;Name=K3A94_exon-g7470.t1;Parent=K3A94_transcript-g7470.t1
scaffold_411	AUGUSTUS	CDS	10325704	10325958	1	+	1	ID=K3A94_CDS-g7470.t1;Name=K3A94_CDS-g7470.t1;Parent=K3A94_transcript-g7470.t1
scaffold_411	AUGUSTUS	intron	10325959	10326046	1	+	.	ID=K3A94_intron-g7470.t1;Name=K3A94_intron-g7470.t1;Parent=K3A94_transcript-g7470.t1
scaffold_411	AUGUSTUS	exon	10326047	10326641	.	+	.	ID=K3A94_exon-g7470.t1;Name=K3A94_exon-g7470.t1;Parent=K3A94_transcript-g7470.t1
scaffold_411	AUGUSTUS	CDS	10326047	10326641	1	+	1	ID=K3A94_CDS-g7470.t1;Name=K3A94_CDS-g7470.t1;Parent=K3A94_transcript-g7470.t1
scaffold_411	AUGUSTUS	intron	10326642	10327367	1	+	.	ID=K3A94_intron-g7470.t1;Name=K3A94_intron-g7470.t1;Parent=K3A94_transcript-g7470.t1
scaffold_411	AUGUSTUS	exon	10327368	10327542	.	+	.	ID=K3A94_exon-g7470.t1;Name=K3A94_exon-g7470.t1;Parent=K3A94_transcript-g7470.t1
scaffold_411	AUGUSTUS	CDS	10327368	10327542	1	+	0	ID=K3A94_CDS-g7470.t1;Name=K3A94_CDS-g7470.t1;Parent=K3A94_transcript-g7470.t1
scaffold_411	AUGUSTUS	intron	10327543	10328229	1	+	.	ID=K3A94_intron-g7470.t1;Name=K3A94_intron-g7470.t1;Parent=K3A94_transcript-g7470.t1
scaffold_411	AUGUSTUS	exon	10328230	10328468	.	+	.	ID=K3A94_exon-g7470.t1;Name=K3A94_exon-g7470.t1;Parent=K3A94_transcript-g7470.t1
scaffold_411	AUGUSTUS	CDS	10328230	10328468	1	+	2	ID=K3A94_CDS-g7470.t1;Name=K3A94_CDS-g7470.t1;Parent=K3A94_transcript-g7470.t1
scaffold_411	AUGUSTUS	intron	10328469	10328565	1	+	.	ID=K3A94_intron-g7470.t1;Name=K3A94_intron-g7470.t1;Parent=K3A94_transcript-g7470.t1
scaffold_411	AUGUSTUS	exon	10328566	10328833	.	+	.	ID=K3A94_exon-g7470.t1;Name=K3A94_exon-g7470.t1;Parent=K3A94_transcript-g7470.t1
scaffold_411	AUGUSTUS	CDS	10328566	10328833	1	+	0	ID=K3A94_CDS-g7470.t1;Name=K3A94_CDS-g7470.t1;Parent=K3A94_transcript-g7470.t1
scaffold_411	AUGUSTUS	intron	10328834	10328889	1	+	.	ID=K3A94_intron-g7470.t1;Name=K3A94_intron-g7470.t1;Parent=K3A94_transcript-g7470.t1
scaffold_411	AUGUSTUS	exon	10328890	10329122	.	+	.	ID=K3A94_exon-g7470.t1;Name=K3A94_exon-g7470.t1;Parent=K3A94_transcript-g7470.t1
scaffold_411	AUGUSTUS	CDS	10328890	10329122	1	+	2	ID=K3A94_CDS-g7470.t1;Name=K3A94_CDS-g7470.t1;Parent=K3A94_transcript-g7470.t1
scaffold_411	AUGUSTUS	intron	10329123	10329206	1	+	.	ID=K3A94_intron-g7470.t1;Name=K3A94_intron-g7470.t1;Parent=K3A94_transcript-g7470.t1
scaffold_411	AUGUSTUS	exon	10329207	10329359	.	+	.	ID=K3A94_exon-g7470.t1;Name=K3A94_exon-g7470.t1;Parent=K3A94_transcript-g7470.t1
scaffold_411	AUGUSTUS	CDS	10329207	10329359	1	+	0	ID=K3A94_CDS-g7470.t1;Name=K3A94_CDS-g7470.t1;Parent=K3A94_transcript-g7470.t1
scaffold_411	AUGUSTUS	intron	10329360	10329488	1	+	.	ID=K3A94_intron-g7470.t1;Name=K3A94_intron-g7470.t1;Parent=K3A94_transcript-g7470.t1
scaffold_411	AUGUSTUS	exon	10329489	10329947	.	+	.	ID=K3A94_exon-g7470.t1;Name=K3A94_exon-g7470.t1;Parent=K3A94_transcript-g7470.t1
scaffold_411	AUGUSTUS	CDS	10329489	10329947	1	+	0	ID=K3A94_CDS-g7470.t1;Name=K3A94_CDS-g7470.t1;Parent=K3A94_transcript-g7470.t1
scaffold_411	AUGUSTUS	intron	10329948	10330205	1	+	.	ID=K3A94_intron-g7470.t1;Name=K3A94_intron-g7470.t1;Parent=K3A94_transcript-g7470.t1
scaffold_411	AUGUSTUS	exon	10330206	10330502	.	+	.	ID=K3A94_exon-g7470.t1;Name=K3A94_exon-g7470.t1;Parent=K3A94_transcript-g7470.t1
scaffold_411	AUGUSTUS	CDS	10330206	10330502	1	+	0	ID=K3A94_CDS-g7470.t1;Name=K3A94_CDS-g7470.t1;Parent=K3A94_transcript-g7470.t1
scaffold_411	AUGUSTUS	intron	10330503	10330725	1	+	.	ID=K3A94_intron-g7470.t1;Name=K3A94_intron-g7470.t1;Parent=K3A94_transcript-g7470.t1
scaffold_411	AUGUSTUS	exon	10330726	10331008	.	+	.	ID=K3A94_exon-g7470.t1;Name=K3A94_exon-g7470.t1;Parent=K3A94_transcript-g7470.t1
scaffold_411	AUGUSTUS	CDS	10330726	10331008	1	+	0	ID=K3A94_CDS-g7470.t1;Name=K3A94_CDS-g7470.t1;Parent=K3A94_transcript-g7470.t1
scaffold_411	AUGUSTUS	intron	10331009	10331297	1	+	.	ID=K3A94_intron-g7470.t1;Name=K3A94_intron-g7470.t1;Parent=K3A94_transcript-g7470.t1
scaffold_411	AUGUSTUS	exon	10331298	10331587	.	+	.	ID=K3A94_exon-g7470.t1;Name=K3A94_exon-g7470.t1;Parent=K3A94_transcript-g7470.t1
scaffold_411	AUGUSTUS	CDS	10331298	10331587	1	+	2	ID=K3A94_CDS-g7470.t1;Name=K3A94_CDS-g7470.t1;Parent=K3A94_transcript-g7470.t1
scaffold_411	AUGUSTUS	intron	10331588	10332371	1	+	.	ID=K3A94_intron-g7470.t1;Name=K3A94_intron-g7470.t1;Parent=K3A94_transcript-g7470.t1
scaffold_411	AUGUSTUS	exon	10332372	10332560	.	+	.	ID=K3A94_exon-g7470.t1;Name=K3A94_exon-g7470.t1;Parent=K3A94_transcript-g7470.t1
scaffold_411	AUGUSTUS	CDS	10332372	10332560	1	+	0	ID=K3A94_CDS-g7470.t1;Name=K3A94_CDS-g7470.t1;Parent=K3A94_transcript-g7470.t1
scaffold_411	AUGUSTUS	intron	10332561	10332676	1	+	.	ID=K3A94_intron-g7470.t1;Name=K3A94_intron-g7470.t1;Parent=K3A94_transcript-g7470.t1
scaffold_411	AUGUSTUS	exon	10332677	10332860	.	+	.	ID=K3A94_exon-g7470.t1;Name=K3A94_exon-g7470.t1;Parent=K3A94_transcript-g7470.t1
scaffold_411	AUGUSTUS	CDS	10332677	10332860	1	+	0	ID=K3A94_CDS-g7470.t1;Name=K3A94_CDS-g7470.t1;Parent=K3A94_transcript-g7470.t1
scaffold_411	AUGUSTUS	intron	10332861	10333461	1	+	.	ID=K3A94_intron-g7470.t1;Name=K3A94_intron-g7470.t1;Parent=K3A94_transcript-g7470.t1
scaffold_411	AUGUSTUS	exon	10333462	10333652	.	+	.	ID=K3A94_exon-g7470.t1;Name=K3A94_exon-g7470.t1;Parent=K3A94_transcript-g7470.t1
scaffold_411	AUGUSTUS	CDS	10333462	10333652	1	+	2	ID=K3A94_CDS-g7470.t1;Name=K3A94_CDS-g7470.t1;Parent=K3A94_transcript-g7470.t1
scaffold_411	AUGUSTUS	intron	10333653	10333704	1	+	.	ID=K3A94_intron-g7470.t1;Name=K3A94_intron-g7470.t1;Parent=K3A94_transcript-g7470.t1
scaffold_411	AUGUSTUS	exon	10333705	10333842	.	+	.	ID=K3A94_exon-g7470.t1;Name=K3A94_exon-g7470.t1;Parent=K3A94_transcript-g7470.t1
scaffold_411	AUGUSTUS	CDS	10333705	10333842	1	+	0	ID=K3A94_CDS-g7470.t1;Name=K3A94_CDS-g7470.t1;Parent=K3A94_transcript-g7470.t1
scaffold_411	AUGUSTUS	intron	10333843	10333929	1	+	.	ID=K3A94_intron-g7470.t1;Name=K3A94_intron-g7470.t1;Parent=K3A94_transcript-g7470.t1
scaffold_411	AUGUSTUS	exon	10333930	10334364	.	+	.	ID=K3A94_exon-g7470.t1;Name=K3A94_exon-g7470.t1;Parent=K3A94_transcript-g7470.t1
scaffold_411	AUGUSTUS	CDS	10333930	10334364	1	+	0	ID=K3A94_CDS-g7470.t1;Name=K3A94_CDS-g7470.t1;Parent=K3A94_transcript-g7470.t1
scaffold_411	AUGUSTUS	intron	10334365	10334866	1	+	.	ID=K3A94_intron-g7470.t1;Name=K3A94_intron-g7470.t1;Parent=K3A94_transcript-g7470.t1
scaffold_411	AUGUSTUS	exon	10334867	10335028	.	+	.	ID=K3A94_exon-g7470.t1;Name=K3A94_exon-g7470.t1;Parent=K3A94_transcript-g7470.t1
scaffold_411	AUGUSTUS	CDS	10334867	10335028	1	+	0	ID=K3A94_CDS-g7470.t1;Name=K3A94_CDS-g7470.t1;Parent=K3A94_transcript-g7470.t1
scaffold_411	AUGUSTUS	intron	10335029	10335090	1	+	.	ID=K3A94_intron-g7470.t1;Name=K3A94_intron-g7470.t1;Parent=K3A94_transcript-g7470.t1
scaffold_411	AUGUSTUS	exon	10335091	10335375	.	+	.	ID=K3A94_exon-g7470.t1;Name=K3A94_exon-g7470.t1;Parent=K3A94_transcript-g7470.t1
scaffold_411	AUGUSTUS	CDS	10335091	10335375	1	+	0	ID=K3A94_CDS-g7470.t1;Name=K3A94_CDS-g7470.t1;Parent=K3A94_transcript-g7470.t1
scaffold_411	AUGUSTUS	intron	10335376	10335428	1	+	.	ID=K3A94_intron-g7470.t1;Name=K3A94_intron-g7470.t1;Parent=K3A94_transcript-g7470.t1
scaffold_411	AUGUSTUS	exon	10335429	10335653	.	+	.	ID=K3A94_exon-g7470.t1;Name=K3A94_exon-g7470.t1;Parent=K3A94_transcript-g7470.t1
scaffold_411	AUGUSTUS	CDS	10335429	10335653	1	+	0	ID=K3A94_CDS-g7470.t1;Name=K3A94_CDS-g7470.t1;Parent=K3A94_transcript-g7470.t1
scaffold_411	AUGUSTUS	intron	10335654	10335799	1	+	.	ID=K3A94_intron-g7470.t1;Name=K3A94_intron-g7470.t1;Parent=K3A94_transcript-g7470.t1
scaffold_411	AUGUSTUS	exon	10335800	10336015	.	+	.	ID=K3A94_exon-g7470.t1;Name=K3A94_exon-g7470.t1;Parent=K3A94_transcript-g7470.t1
scaffold_411	AUGUSTUS	CDS	10335800	10336015	1	+	0	ID=K3A94_CDS-g7470.t1;Name=K3A94_CDS-g7470.t1;Parent=K3A94_transcript-g7470.t1
scaffold_411	AUGUSTUS	intron	10336016	10336105	1	+	.	ID=K3A94_intron-g7470.t1;Name=K3A94_intron-g7470.t1;Parent=K3A94_transcript-g7470.t1
scaffold_411	AUGUSTUS	exon	10336106	10336153	.	+	.	ID=K3A94_exon-g7470.t1;Name=K3A94_exon-g7470.t1;Parent=K3A94_transcript-g7470.t1
scaffold_411	AUGUSTUS	CDS	10336106	10336153	1	+	0	ID=K3A94_CDS-g7470.t1;Name=K3A94_CDS-g7470.t1;Parent=K3A94_transcript-g7470.t1
scaffold_411	AUGUSTUS	intron	10336154	10336979	1	+	.	ID=K3A94_intron-g7470.t1;Name=K3A94_intron-g7470.t1;Parent=K3A94_transcript-g7470.t1
scaffold_411	AUGUSTUS	exon	10336980	10337186	.	+	.	ID=K3A94_exon-g7470.t1;Name=K3A94_exon-g7470.t1;Parent=K3A94_transcript-g7470.t1
scaffold_411	AUGUSTUS	CDS	10336980	10337186	1	+	0	ID=K3A94_CDS-g7470.t1;Name=K3A94_CDS-g7470.t1;Parent=K3A94_transcript-g7470.t1
scaffold_411	AUGUSTUS	intron	10337187	10337263	1	+	.	ID=K3A94_intron-g7470.t1;Name=K3A94_intron-g7470.t1;Parent=K3A94_transcript-g7470.t1
scaffold_411	AUGUSTUS	exon	10337264	10337548	.	+	.	ID=K3A94_exon-g7470.t1;Name=K3A94_exon-g7470.t1;Parent=K3A94_transcript-g7470.t1
scaffold_411	AUGUSTUS	CDS	10337264	10337548	1	+	0	ID=K3A94_CDS-g7470.t1;Name=K3A94_CDS-g7470.t1;Parent=K3A94_transcript-g7470.t1
scaffold_411	AUGUSTUS	intron	10337549	10337971	1	+	.	ID=K3A94_intron-g7470.t1;Name=K3A94_intron-g7470.t1;Parent=K3A94_transcript-g7470.t1
scaffold_411	AUGUSTUS	exon	10337972	10338120	.	+	.	ID=K3A94_exon-g7470.t1;Name=K3A94_exon-g7470.t1;Parent=K3A94_transcript-g7470.t1
scaffold_411	AUGUSTUS	CDS	10337972	10338120	1	+	0	ID=K3A94_CDS-g7470.t1;Name=K3A94_CDS-g7470.t1;Parent=K3A94_transcript-g7470.t1
scaffold_411	AUGUSTUS	intron	10338121	10338474	1	+	.	ID=K3A94_intron-g7470.t1;Name=K3A94_intron-g7470.t1;Parent=K3A94_transcript-g7470.t1
scaffold_411	AUGUSTUS	exon	10338475	10339202	.	+	.	ID=K3A94_exon-g7470.t1;Name=K3A94_exon-g7470.t1;Parent=K3A94_transcript-g7470.t1
scaffold_411	AUGUSTUS	CDS	10338475	10339202	1	+	1	ID=K3A94_CDS-g7470.t1;Name=K3A94_CDS-g7470.t1;Parent=K3A94_transcript-g7470.t1
scaffold_411	AUGUSTUS	intron	10339203	10340359	1	+	.	ID=K3A94_intron-g7470.t1;Name=K3A94_intron-g7470.t1;Parent=K3A94_transcript-g7470.t1
scaffold_411	AUGUSTUS	exon	10340360	10340538	.	+	.	ID=K3A94_exon-g7470.t1;Name=K3A94_exon-g7470.t1;Parent=K3A94_transcript-g7470.t1
scaffold_411	AUGUSTUS	CDS	10340360	10340538	1	+	2	ID=K3A94_CDS-g7470.t1;Name=K3A94_CDS-g7470.t1;Parent=K3A94_transcript-g7470.t1
scaffold_411	AUGUSTUS	intron	10340539	10340650	1	+	.	ID=K3A94_intron-g7470.t1;Name=K3A94_intron-g7470.t1;Parent=K3A94_transcript-g7470.t1
scaffold_411	AUGUSTUS	exon	10340651	10340895	.	+	.	ID=K3A94_exon-g7470.t1;Name=K3A94_exon-g7470.t1;Parent=K3A94_transcript-g7470.t1
scaffold_411	AUGUSTUS	CDS	10340651	10340895	1	+	0	ID=K3A94_CDS-g7470.t1;Name=K3A94_CDS-g7470.t1;Parent=K3A94_transcript-g7470.t1
scaffold_411	AUGUSTUS	intron	10340896	10341203	1	+	.	ID=K3A94_intron-g7470.t1;Name=K3A94_intron-g7470.t1;Parent=K3A94_transcript-g7470.t1
scaffold_411	AUGUSTUS	exon	10341204	10341399	.	+	.	ID=K3A94_exon-g7470.t1;Name=K3A94_exon-g7470.t1;Parent=K3A94_transcript-g7470.t1
scaffold_411	AUGUSTUS	CDS	10341204	10341399	1	+	1	ID=K3A94_CDS-g7470.t1;Name=K3A94_CDS-g7470.t1;Parent=K3A94_transcript-g7470.t1
scaffold_411	AUGUSTUS	intron	10341400	10341456	1	+	.	ID=K3A94_intron-g7470.t1;Name=K3A94_intron-g7470.t1;Parent=K3A94_transcript-g7470.t1
scaffold_411	AUGUSTUS	exon	10341457	10341696	.	+	.	ID=K3A94_exon-g7470.t1;Name=K3A94_exon-g7470.t1;Parent=K3A94_transcript-g7470.t1
scaffold_411	AUGUSTUS	CDS	10341457	10341696	1	+	0	ID=K3A94_CDS-g7470.t1;Name=K3A94_CDS-g7470.t1;Parent=K3A94_transcript-g7470.t1
scaffold_411	AUGUSTUS	intron	10341697	10341771	1	+	.	ID=K3A94_intron-g7470.t1;Name=K3A94_intron-g7470.t1;Parent=K3A94_transcript-g7470.t1
scaffold_411	AUGUSTUS	exon	10341772	10341941	.	+	.	ID=K3A94_exon-g7470.t1;Name=K3A94_exon-g7470.t1;Parent=K3A94_transcript-g7470.t1
scaffold_411	AUGUSTUS	CDS	10341772	10341941	1	+	0	ID=K3A94_CDS-g7470.t1;Name=K3A94_CDS-g7470.t1;Parent=K3A94_transcript-g7470.t1
scaffold_411	AUGUSTUS	intron	10341942	10342363	1	+	.	ID=K3A94_intron-g7470.t1;Name=K3A94_intron-g7470.t1;Parent=K3A94_transcript-g7470.t1
scaffold_411	AUGUSTUS	exon	10342364	10342619	.	+	.	ID=K3A94_exon-g7470.t1;Name=K3A94_exon-g7470.t1;Parent=K3A94_transcript-g7470.t1
scaffold_411	AUGUSTUS	CDS	10342364	10342619	1	+	1	ID=K3A94_CDS-g7470.t1;Name=K3A94_CDS-g7470.t1;Parent=K3A94_transcript-g7470.t1
scaffold_411	AUGUSTUS	intron	10342620	10342705	1	+	.	ID=K3A94_intron-g7470.t1;Name=K3A94_intron-g7470.t1;Parent=K3A94_transcript-g7470.t1
scaffold_411	AUGUSTUS	exon	10342706	10342909	.	+	.	ID=K3A94_exon-g7470.t1;Name=K3A94_exon-g7470.t1;Parent=K3A94_transcript-g7470.t1
scaffold_411	AUGUSTUS	CDS	10342706	10342909	0.97	+	0	ID=K3A94_CDS-g7470.t1;Name=K3A94_CDS-g7470.t1;Parent=K3A94_transcript-g7470.t1
scaffold_411	AUGUSTUS	stop_codon	10342907	10342909	.	+	0	ID=K3A94_stop_codon-g7470.t1;Name=K3A94_stop_codon-g7470.t1;Parent=K3A94_transcript-g7470.t1
scaffold_411	AUGUSTUS	gene	10344776	10349979	0.89	+	.	ID=K3A94_g7471;Name=K3A94_g7471
scaffold_411	AUGUSTUS	transcript	10344776	10349979	0.89	+	.	ID=K3A94_transcript-g7471.t1;Name=K3A94_transcript-g7471.t1;Parent=K3A94_g7471
scaffold_411	AUGUSTUS	start_codon	10344776	10344778	.	+	0	ID=K3A94_start_codon-g7471.t1;Name=K3A94_start_codon-g7471.t1;Parent=K3A94_transcript-g7471.t1
scaffold_411	AUGUSTUS	exon	10344776	10344854	.	+	.	ID=K3A94_exon-g7471.t1;Name=K3A94_exon-g7471.t1;Parent=K3A94_transcript-g7471.t1
scaffold_411	AUGUSTUS	CDS	10344776	10344854	0.94	+	0	ID=K3A94_CDS-g7471.t1;Name=K3A94_CDS-g7471.t1;Parent=K3A94_transcript-g7471.t1
scaffold_411	AUGUSTUS	intron	10344855	10346024	1	+	.	ID=K3A94_intron-g7471.t1;Name=K3A94_intron-g7471.t1;Parent=K3A94_transcript-g7471.t1
scaffold_411	AUGUSTUS	exon	10346025	10346258	.	+	.	ID=K3A94_exon-g7471.t1;Name=K3A94_exon-g7471.t1;Parent=K3A94_transcript-g7471.t1
scaffold_411	AUGUSTUS	CDS	10346025	10346258	1	+	2	ID=K3A94_CDS-g7471.t1;Name=K3A94_CDS-g7471.t1;Parent=K3A94_transcript-g7471.t1
scaffold_411	AUGUSTUS	intron	10346259	10347028	1	+	.	ID=K3A94_intron-g7471.t1;Name=K3A94_intron-g7471.t1;Parent=K3A94_transcript-g7471.t1
scaffold_411	AUGUSTUS	exon	10347029	10347174	.	+	.	ID=K3A94_exon-g7471.t1;Name=K3A94_exon-g7471.t1;Parent=K3A94_transcript-g7471.t1
scaffold_411	AUGUSTUS	CDS	10347029	10347174	1	+	2	ID=K3A94_CDS-g7471.t1;Name=K3A94_CDS-g7471.t1;Parent=K3A94_transcript-g7471.t1
scaffold_411	AUGUSTUS	intron	10347175	10348829	1	+	.	ID=K3A94_intron-g7471.t1;Name=K3A94_intron-g7471.t1;Parent=K3A94_transcript-g7471.t1
scaffold_411	AUGUSTUS	exon	10348830	10348939	.	+	.	ID=K3A94_exon-g7471.t1;Name=K3A94_exon-g7471.t1;Parent=K3A94_transcript-g7471.t1
scaffold_411	AUGUSTUS	CDS	10348830	10348939	1	+	0	ID=K3A94_CDS-g7471.t1;Name=K3A94_CDS-g7471.t1;Parent=K3A94_transcript-g7471.t1
scaffold_411	AUGUSTUS	intron	10348940	10349003	1	+	.	ID=K3A94_intron-g7471.t1;Name=K3A94_intron-g7471.t1;Parent=K3A94_transcript-g7471.t1
scaffold_411	AUGUSTUS	exon	10349004	10349421	.	+	.	ID=K3A94_exon-g7471.t1;Name=K3A94_exon-g7471.t1;Parent=K3A94_transcript-g7471.t1
scaffold_411	AUGUSTUS	CDS	10349004	10349421	1	+	1	ID=K3A94_CDS-g7471.t1;Name=K3A94_CDS-g7471.t1;Parent=K3A94_transcript-g7471.t1
scaffold_411	AUGUSTUS	intron	10349422	10349814	1	+	.	ID=K3A94_intron-g7471.t1;Name=K3A94_intron-g7471.t1;Parent=K3A94_transcript-g7471.t1
scaffold_411	AUGUSTUS	exon	10349815	10349979	.	+	.	ID=K3A94_exon-g7471.t1;Name=K3A94_exon-g7471.t1;Parent=K3A94_transcript-g7471.t1
scaffold_411	AUGUSTUS	CDS	10349815	10349979	0.95	+	0	ID=K3A94_CDS-g7471.t1;Name=K3A94_CDS-g7471.t1;Parent=K3A94_transcript-g7471.t1
scaffold_411	AUGUSTUS	stop_codon	10349977	10349979	.	+	0	ID=K3A94_stop_codon-g7471.t1;Name=K3A94_stop_codon-g7471.t1;Parent=K3A94_transcript-g7471.t1
scaffold_411	AUGUSTUS	gene	10353083	10364124	1	+	.	ID=K3A94_g7472;Name=K3A94_g7472
scaffold_411	AUGUSTUS	transcript	10353083	10364124	1	+	.	ID=K3A94_transcript-g7472.t1;Name=K3A94_transcript-g7472.t1;Parent=K3A94_g7472
scaffold_411	AUGUSTUS	start_codon	10353083	10353085	.	+	0	ID=K3A94_start_codon-g7472.t1;Name=K3A94_start_codon-g7472.t1;Parent=K3A94_transcript-g7472.t1
scaffold_411	AUGUSTUS	exon	10353083	10353161	.	+	.	ID=K3A94_exon-g7472.t1;Name=K3A94_exon-g7472.t1;Parent=K3A94_transcript-g7472.t1
scaffold_411	AUGUSTUS	CDS	10353083	10353161	1	+	0	ID=K3A94_CDS-g7472.t1;Name=K3A94_CDS-g7472.t1;Parent=K3A94_transcript-g7472.t1
scaffold_411	AUGUSTUS	intron	10353162	10357482	1	+	.	ID=K3A94_intron-g7472.t1;Name=K3A94_intron-g7472.t1;Parent=K3A94_transcript-g7472.t1
scaffold_411	cmscan	gene	10356253	10356299	.	-	.	ID=K3A94_RF00032.1281;Name=K3A94_RF00032.1281
scaffold_411	cmscan	exon	10356253	10356299	.	-	.	ID=K3A94_exon-RF00032.1281;Parent=K3A94_RF00032.1281;product=K3A94_Histone 3' UTR stem-loop
scaffold_411	cmscan	mRNA	10356253	10356299	.	-	.	ID=K3A94_rna-RF00032.1281;Parent=K3A94_RF00032.1281;product=K3A94_Histone 3' UTR stem-loop
scaffold_411	AUGUSTUS	exon	10357483	10357746	.	+	.	ID=K3A94_exon-g7472.t1;Name=K3A94_exon-g7472.t1;Parent=K3A94_transcript-g7472.t1
scaffold_411	AUGUSTUS	CDS	10357483	10357746	1	+	2	ID=K3A94_CDS-g7472.t1;Name=K3A94_CDS-g7472.t1;Parent=K3A94_transcript-g7472.t1
scaffold_411	AUGUSTUS	intron	10357747	10360658	1	+	.	ID=K3A94_intron-g7472.t1;Name=K3A94_intron-g7472.t1;Parent=K3A94_transcript-g7472.t1
scaffold_411	AUGUSTUS	exon	10360659	10360819	.	+	.	ID=K3A94_exon-g7472.t1;Name=K3A94_exon-g7472.t1;Parent=K3A94_transcript-g7472.t1
scaffold_411	AUGUSTUS	CDS	10360659	10360819	1	+	2	ID=K3A94_CDS-g7472.t1;Name=K3A94_CDS-g7472.t1;Parent=K3A94_transcript-g7472.t1
scaffold_411	AUGUSTUS	intron	10360820	10361501	1	+	.	ID=K3A94_intron-g7472.t1;Name=K3A94_intron-g7472.t1;Parent=K3A94_transcript-g7472.t1
scaffold_411	AUGUSTUS	exon	10361502	10361611	.	+	.	ID=K3A94_exon-g7472.t1;Name=K3A94_exon-g7472.t1;Parent=K3A94_transcript-g7472.t1
scaffold_411	AUGUSTUS	CDS	10361502	10361611	1	+	0	ID=K3A94_CDS-g7472.t1;Name=K3A94_CDS-g7472.t1;Parent=K3A94_transcript-g7472.t1
scaffold_411	AUGUSTUS	intron	10361612	10361671	1	+	.	ID=K3A94_intron-g7472.t1;Name=K3A94_intron-g7472.t1;Parent=K3A94_transcript-g7472.t1
scaffold_411	AUGUSTUS	exon	10361672	10362089	.	+	.	ID=K3A94_exon-g7472.t1;Name=K3A94_exon-g7472.t1;Parent=K3A94_transcript-g7472.t1
scaffold_411	AUGUSTUS	CDS	10361672	10362089	1	+	1	ID=K3A94_CDS-g7472.t1;Name=K3A94_CDS-g7472.t1;Parent=K3A94_transcript-g7472.t1
scaffold_411	AUGUSTUS	intron	10362090	10363956	1	+	.	ID=K3A94_intron-g7472.t1;Name=K3A94_intron-g7472.t1;Parent=K3A94_transcript-g7472.t1
scaffold_411	AUGUSTUS	exon	10363957	10364124	.	+	.	ID=K3A94_exon-g7472.t1;Name=K3A94_exon-g7472.t1;Parent=K3A94_transcript-g7472.t1
scaffold_411	AUGUSTUS	CDS	10363957	10364124	1	+	0	ID=K3A94_CDS-g7472.t1;Name=K3A94_CDS-g7472.t1;Parent=K3A94_transcript-g7472.t1
scaffold_411	AUGUSTUS	stop_codon	10364122	10364124	.	+	0	ID=K3A94_stop_codon-g7472.t1;Name=K3A94_stop_codon-g7472.t1;Parent=K3A94_transcript-g7472.t1
scaffold_411	AUGUSTUS	gene	10367306	10375074	0.72	+	.	ID=K3A94_g7473;Name=K3A94_g7473
scaffold_411	AUGUSTUS	transcript	10367306	10375074	0.72	+	.	ID=K3A94_transcript-g7473.t1;Name=K3A94_transcript-g7473.t1;Parent=K3A94_g7473
scaffold_411	AUGUSTUS	start_codon	10367306	10367308	.	+	0	ID=K3A94_start_codon-g7473.t1;Name=K3A94_start_codon-g7473.t1;Parent=K3A94_transcript-g7473.t1
scaffold_411	AUGUSTUS	exon	10367306	10367384	.	+	.	ID=K3A94_exon-g7473.t1;Name=K3A94_exon-g7473.t1;Parent=K3A94_transcript-g7473.t1
scaffold_411	AUGUSTUS	CDS	10367306	10367384	1	+	0	ID=K3A94_CDS-g7473.t1;Name=K3A94_CDS-g7473.t1;Parent=K3A94_transcript-g7473.t1
scaffold_411	AUGUSTUS	intron	10367385	10367891	1	+	.	ID=K3A94_intron-g7473.t1;Name=K3A94_intron-g7473.t1;Parent=K3A94_transcript-g7473.t1
scaffold_411	AUGUSTUS	exon	10367892	10368203	.	+	.	ID=K3A94_exon-g7473.t1;Name=K3A94_exon-g7473.t1;Parent=K3A94_transcript-g7473.t1
scaffold_411	AUGUSTUS	CDS	10367892	10368203	1	+	2	ID=K3A94_CDS-g7473.t1;Name=K3A94_CDS-g7473.t1;Parent=K3A94_transcript-g7473.t1
scaffold_411	AUGUSTUS	intron	10368204	10368262	1	+	.	ID=K3A94_intron-g7473.t1;Name=K3A94_intron-g7473.t1;Parent=K3A94_transcript-g7473.t1
scaffold_411	AUGUSTUS	exon	10368263	10368417	.	+	.	ID=K3A94_exon-g7473.t1;Name=K3A94_exon-g7473.t1;Parent=K3A94_transcript-g7473.t1
scaffold_411	AUGUSTUS	CDS	10368263	10368417	1	+	2	ID=K3A94_CDS-g7473.t1;Name=K3A94_CDS-g7473.t1;Parent=K3A94_transcript-g7473.t1
scaffold_411	AUGUSTUS	intron	10368418	10369002	1	+	.	ID=K3A94_intron-g7473.t1;Name=K3A94_intron-g7473.t1;Parent=K3A94_transcript-g7473.t1
scaffold_411	AUGUSTUS	exon	10369003	10369100	.	+	.	ID=K3A94_exon-g7473.t1;Name=K3A94_exon-g7473.t1;Parent=K3A94_transcript-g7473.t1
scaffold_411	AUGUSTUS	CDS	10369003	10369100	1	+	0	ID=K3A94_CDS-g7473.t1;Name=K3A94_CDS-g7473.t1;Parent=K3A94_transcript-g7473.t1
scaffold_411	AUGUSTUS	intron	10369101	10369359	1	+	.	ID=K3A94_intron-g7473.t1;Name=K3A94_intron-g7473.t1;Parent=K3A94_transcript-g7473.t1
scaffold_411	AUGUSTUS	exon	10369360	10369780	.	+	.	ID=K3A94_exon-g7473.t1;Name=K3A94_exon-g7473.t1;Parent=K3A94_transcript-g7473.t1
scaffold_411	AUGUSTUS	CDS	10369360	10369780	1	+	1	ID=K3A94_CDS-g7473.t1;Name=K3A94_CDS-g7473.t1;Parent=K3A94_transcript-g7473.t1
scaffold_411	AUGUSTUS	intron	10369781	10369847	1	+	.	ID=K3A94_intron-g7473.t1;Name=K3A94_intron-g7473.t1;Parent=K3A94_transcript-g7473.t1
scaffold_411	AUGUSTUS	exon	10369848	10370005	.	+	.	ID=K3A94_exon-g7473.t1;Name=K3A94_exon-g7473.t1;Parent=K3A94_transcript-g7473.t1
scaffold_411	AUGUSTUS	CDS	10369848	10370005	0.81	+	0	ID=K3A94_CDS-g7473.t1;Name=K3A94_CDS-g7473.t1;Parent=K3A94_transcript-g7473.t1
scaffold_411	AUGUSTUS	intron	10370006	10373868	0.81	+	.	ID=K3A94_intron-g7473.t1;Name=K3A94_intron-g7473.t1;Parent=K3A94_transcript-g7473.t1
scaffold_411	AUGUSTUS	exon	10373869	10373893	.	+	.	ID=K3A94_exon-g7473.t1;Name=K3A94_exon-g7473.t1;Parent=K3A94_transcript-g7473.t1
scaffold_411	AUGUSTUS	CDS	10373869	10373893	0.97	+	1	ID=K3A94_CDS-g7473.t1;Name=K3A94_CDS-g7473.t1;Parent=K3A94_transcript-g7473.t1
scaffold_411	AUGUSTUS	intron	10373894	10374404	1	+	.	ID=K3A94_intron-g7473.t1;Name=K3A94_intron-g7473.t1;Parent=K3A94_transcript-g7473.t1
scaffold_411	AUGUSTUS	exon	10374405	10374466	.	+	.	ID=K3A94_exon-g7473.t1;Name=K3A94_exon-g7473.t1;Parent=K3A94_transcript-g7473.t1
scaffold_411	AUGUSTUS	CDS	10374405	10374466	0.97	+	0	ID=K3A94_CDS-g7473.t1;Name=K3A94_CDS-g7473.t1;Parent=K3A94_transcript-g7473.t1
scaffold_411	AUGUSTUS	intron	10374467	10374525	1	+	.	ID=K3A94_intron-g7473.t1;Name=K3A94_intron-g7473.t1;Parent=K3A94_transcript-g7473.t1
scaffold_411	AUGUSTUS	exon	10374526	10374639	.	+	.	ID=K3A94_exon-g7473.t1;Name=K3A94_exon-g7473.t1;Parent=K3A94_transcript-g7473.t1
scaffold_411	AUGUSTUS	CDS	10374526	10374639	0.97	+	1	ID=K3A94_CDS-g7473.t1;Name=K3A94_CDS-g7473.t1;Parent=K3A94_transcript-g7473.t1
scaffold_411	AUGUSTUS	intron	10374640	10374688	0.97	+	.	ID=K3A94_intron-g7473.t1;Name=K3A94_intron-g7473.t1;Parent=K3A94_transcript-g7473.t1
scaffold_411	AUGUSTUS	exon	10374689	10374713	.	+	.	ID=K3A94_exon-g7473.t1;Name=K3A94_exon-g7473.t1;Parent=K3A94_transcript-g7473.t1
scaffold_411	AUGUSTUS	CDS	10374689	10374713	0.97	+	1	ID=K3A94_CDS-g7473.t1;Name=K3A94_CDS-g7473.t1;Parent=K3A94_transcript-g7473.t1
scaffold_411	AUGUSTUS	intron	10374714	10374768	1	+	.	ID=K3A94_intron-g7473.t1;Name=K3A94_intron-g7473.t1;Parent=K3A94_transcript-g7473.t1
scaffold_411	AUGUSTUS	exon	10374769	10375074	.	+	.	ID=K3A94_exon-g7473.t1;Name=K3A94_exon-g7473.t1;Parent=K3A94_transcript-g7473.t1
scaffold_411	AUGUSTUS	CDS	10374769	10375074	0.9	+	0	ID=K3A94_CDS-g7473.t1;Name=K3A94_CDS-g7473.t1;Parent=K3A94_transcript-g7473.t1
scaffold_411	AUGUSTUS	stop_codon	10375072	10375074	.	+	0	ID=K3A94_stop_codon-g7473.t1;Name=K3A94_stop_codon-g7473.t1;Parent=K3A94_transcript-g7473.t1
scaffold_411	AUGUSTUS	gene	10377952	10382332	0.98	+	.	ID=K3A94_g7474;Name=K3A94_g7474
scaffold_411	AUGUSTUS	transcript	10377952	10382332	0.98	+	.	ID=K3A94_transcript-g7474.t1;Name=K3A94_transcript-g7474.t1;Parent=K3A94_g7474
scaffold_411	AUGUSTUS	start_codon	10377952	10377954	.	+	0	ID=K3A94_start_codon-g7474.t1;Name=K3A94_start_codon-g7474.t1;Parent=K3A94_transcript-g7474.t1
scaffold_411	AUGUSTUS	exon	10377952	10378018	.	+	.	ID=K3A94_exon-g7474.t1;Name=K3A94_exon-g7474.t1;Parent=K3A94_transcript-g7474.t1
scaffold_411	AUGUSTUS	CDS	10377952	10378018	0.99	+	0	ID=K3A94_CDS-g7474.t1;Name=K3A94_CDS-g7474.t1;Parent=K3A94_transcript-g7474.t1
scaffold_411	AUGUSTUS	intron	10378019	10379698	1	+	.	ID=K3A94_intron-g7474.t1;Name=K3A94_intron-g7474.t1;Parent=K3A94_transcript-g7474.t1
scaffold_411	AUGUSTUS	exon	10379699	10379941	.	+	.	ID=K3A94_exon-g7474.t1;Name=K3A94_exon-g7474.t1;Parent=K3A94_transcript-g7474.t1
scaffold_411	AUGUSTUS	CDS	10379699	10379941	1	+	2	ID=K3A94_CDS-g7474.t1;Name=K3A94_CDS-g7474.t1;Parent=K3A94_transcript-g7474.t1
scaffold_411	AUGUSTUS	intron	10379942	10380008	1	+	.	ID=K3A94_intron-g7474.t1;Name=K3A94_intron-g7474.t1;Parent=K3A94_transcript-g7474.t1
scaffold_411	AUGUSTUS	exon	10380009	10380097	.	+	.	ID=K3A94_exon-g7474.t1;Name=K3A94_exon-g7474.t1;Parent=K3A94_transcript-g7474.t1
scaffold_411	AUGUSTUS	CDS	10380009	10380097	1	+	2	ID=K3A94_CDS-g7474.t1;Name=K3A94_CDS-g7474.t1;Parent=K3A94_transcript-g7474.t1
scaffold_411	AUGUSTUS	intron	10380098	10380161	1	+	.	ID=K3A94_intron-g7474.t1;Name=K3A94_intron-g7474.t1;Parent=K3A94_transcript-g7474.t1
scaffold_411	AUGUSTUS	exon	10380162	10380271	.	+	.	ID=K3A94_exon-g7474.t1;Name=K3A94_exon-g7474.t1;Parent=K3A94_transcript-g7474.t1
scaffold_411	AUGUSTUS	CDS	10380162	10380271	1	+	0	ID=K3A94_CDS-g7474.t1;Name=K3A94_CDS-g7474.t1;Parent=K3A94_transcript-g7474.t1
scaffold_411	AUGUSTUS	intron	10380272	10381696	1	+	.	ID=K3A94_intron-g7474.t1;Name=K3A94_intron-g7474.t1;Parent=K3A94_transcript-g7474.t1
scaffold_411	AUGUSTUS	exon	10381697	10382099	.	+	.	ID=K3A94_exon-g7474.t1;Name=K3A94_exon-g7474.t1;Parent=K3A94_transcript-g7474.t1
scaffold_411	AUGUSTUS	CDS	10381697	10382099	1	+	1	ID=K3A94_CDS-g7474.t1;Name=K3A94_CDS-g7474.t1;Parent=K3A94_transcript-g7474.t1
scaffold_411	AUGUSTUS	intron	10382100	10382161	1	+	.	ID=K3A94_intron-g7474.t1;Name=K3A94_intron-g7474.t1;Parent=K3A94_transcript-g7474.t1
scaffold_411	AUGUSTUS	exon	10382162	10382332	.	+	.	ID=K3A94_exon-g7474.t1;Name=K3A94_exon-g7474.t1;Parent=K3A94_transcript-g7474.t1
scaffold_411	AUGUSTUS	CDS	10382162	10382332	0.99	+	0	ID=K3A94_CDS-g7474.t1;Name=K3A94_CDS-g7474.t1;Parent=K3A94_transcript-g7474.t1
scaffold_411	AUGUSTUS	stop_codon	10382330	10382332	.	+	0	ID=K3A94_stop_codon-g7474.t1;Name=K3A94_stop_codon-g7474.t1;Parent=K3A94_transcript-g7474.t1
scaffold_411	AUGUSTUS	gene	10384778	10388937	0.99	+	.	ID=K3A94_g7475;Name=K3A94_g7475
scaffold_411	AUGUSTUS	transcript	10384778	10388937	0.99	+	.	ID=K3A94_transcript-g7475.t1;Name=K3A94_transcript-g7475.t1;Parent=K3A94_g7475
scaffold_411	AUGUSTUS	start_codon	10384778	10384780	.	+	0	ID=K3A94_start_codon-g7475.t1;Name=K3A94_start_codon-g7475.t1;Parent=K3A94_transcript-g7475.t1
scaffold_411	AUGUSTUS	exon	10384778	10384844	.	+	.	ID=K3A94_exon-g7475.t1;Name=K3A94_exon-g7475.t1;Parent=K3A94_transcript-g7475.t1
scaffold_411	AUGUSTUS	CDS	10384778	10384844	0.99	+	0	ID=K3A94_CDS-g7475.t1;Name=K3A94_CDS-g7475.t1;Parent=K3A94_transcript-g7475.t1
scaffold_411	AUGUSTUS	intron	10384845	10387400	1	+	.	ID=K3A94_intron-g7475.t1;Name=K3A94_intron-g7475.t1;Parent=K3A94_transcript-g7475.t1
scaffold_411	AUGUSTUS	exon	10387401	10387697	.	+	.	ID=K3A94_exon-g7475.t1;Name=K3A94_exon-g7475.t1;Parent=K3A94_transcript-g7475.t1
scaffold_411	AUGUSTUS	CDS	10387401	10387697	1	+	2	ID=K3A94_CDS-g7475.t1;Name=K3A94_CDS-g7475.t1;Parent=K3A94_transcript-g7475.t1
scaffold_411	AUGUSTUS	intron	10387698	10387758	1	+	.	ID=K3A94_intron-g7475.t1;Name=K3A94_intron-g7475.t1;Parent=K3A94_transcript-g7475.t1
scaffold_411	AUGUSTUS	exon	10387759	10387844	.	+	.	ID=K3A94_exon-g7475.t1;Name=K3A94_exon-g7475.t1;Parent=K3A94_transcript-g7475.t1
scaffold_411	AUGUSTUS	CDS	10387759	10387844	1	+	2	ID=K3A94_CDS-g7475.t1;Name=K3A94_CDS-g7475.t1;Parent=K3A94_transcript-g7475.t1
scaffold_411	AUGUSTUS	intron	10387845	10387909	1	+	.	ID=K3A94_intron-g7475.t1;Name=K3A94_intron-g7475.t1;Parent=K3A94_transcript-g7475.t1
scaffold_411	AUGUSTUS	exon	10387910	10388022	.	+	.	ID=K3A94_exon-g7475.t1;Name=K3A94_exon-g7475.t1;Parent=K3A94_transcript-g7475.t1
scaffold_411	AUGUSTUS	CDS	10387910	10388022	1	+	0	ID=K3A94_CDS-g7475.t1;Name=K3A94_CDS-g7475.t1;Parent=K3A94_transcript-g7475.t1
scaffold_411	AUGUSTUS	intron	10388023	10388311	1	+	.	ID=K3A94_intron-g7475.t1;Name=K3A94_intron-g7475.t1;Parent=K3A94_transcript-g7475.t1
scaffold_411	AUGUSTUS	exon	10388312	10388702	.	+	.	ID=K3A94_exon-g7475.t1;Name=K3A94_exon-g7475.t1;Parent=K3A94_transcript-g7475.t1
scaffold_411	AUGUSTUS	CDS	10388312	10388702	1	+	1	ID=K3A94_CDS-g7475.t1;Name=K3A94_CDS-g7475.t1;Parent=K3A94_transcript-g7475.t1
scaffold_411	AUGUSTUS	intron	10388703	10388763	1	+	.	ID=K3A94_intron-g7475.t1;Name=K3A94_intron-g7475.t1;Parent=K3A94_transcript-g7475.t1
scaffold_411	AUGUSTUS	exon	10388764	10388937	.	+	.	ID=K3A94_exon-g7475.t1;Name=K3A94_exon-g7475.t1;Parent=K3A94_transcript-g7475.t1
scaffold_411	AUGUSTUS	CDS	10388764	10388937	1	+	0	ID=K3A94_CDS-g7475.t1;Name=K3A94_CDS-g7475.t1;Parent=K3A94_transcript-g7475.t1
scaffold_411	AUGUSTUS	stop_codon	10388935	10388937	.	+	0	ID=K3A94_stop_codon-g7475.t1;Name=K3A94_stop_codon-g7475.t1;Parent=K3A94_transcript-g7475.t1
scaffold_411	AUGUSTUS	gene	10391388	10394600	1	+	.	ID=K3A94_g7476;Name=K3A94_g7476
scaffold_411	AUGUSTUS	transcript	10391388	10394600	1	+	.	ID=K3A94_transcript-g7476.t1;Name=K3A94_transcript-g7476.t1;Parent=K3A94_g7476
scaffold_411	AUGUSTUS	start_codon	10391388	10391390	.	+	0	ID=K3A94_start_codon-g7476.t1;Name=K3A94_start_codon-g7476.t1;Parent=K3A94_transcript-g7476.t1
scaffold_411	AUGUSTUS	exon	10391388	10391454	.	+	.	ID=K3A94_exon-g7476.t1;Name=K3A94_exon-g7476.t1;Parent=K3A94_transcript-g7476.t1
scaffold_411	AUGUSTUS	CDS	10391388	10391454	1	+	0	ID=K3A94_CDS-g7476.t1;Name=K3A94_CDS-g7476.t1;Parent=K3A94_transcript-g7476.t1
scaffold_411	AUGUSTUS	intron	10391455	10393022	1	+	.	ID=K3A94_intron-g7476.t1;Name=K3A94_intron-g7476.t1;Parent=K3A94_transcript-g7476.t1
scaffold_411	AUGUSTUS	exon	10393023	10393280	.	+	.	ID=K3A94_exon-g7476.t1;Name=K3A94_exon-g7476.t1;Parent=K3A94_transcript-g7476.t1
scaffold_411	AUGUSTUS	CDS	10393023	10393280	1	+	2	ID=K3A94_CDS-g7476.t1;Name=K3A94_CDS-g7476.t1;Parent=K3A94_transcript-g7476.t1
scaffold_411	AUGUSTUS	intron	10393281	10393361	1	+	.	ID=K3A94_intron-g7476.t1;Name=K3A94_intron-g7476.t1;Parent=K3A94_transcript-g7476.t1
scaffold_411	AUGUSTUS	exon	10393362	10393453	.	+	.	ID=K3A94_exon-g7476.t1;Name=K3A94_exon-g7476.t1;Parent=K3A94_transcript-g7476.t1
scaffold_411	AUGUSTUS	CDS	10393362	10393453	1	+	2	ID=K3A94_CDS-g7476.t1;Name=K3A94_CDS-g7476.t1;Parent=K3A94_transcript-g7476.t1
scaffold_411	AUGUSTUS	intron	10393454	10393587	1	+	.	ID=K3A94_intron-g7476.t1;Name=K3A94_intron-g7476.t1;Parent=K3A94_transcript-g7476.t1
scaffold_411	AUGUSTUS	exon	10393588	10393694	.	+	.	ID=K3A94_exon-g7476.t1;Name=K3A94_exon-g7476.t1;Parent=K3A94_transcript-g7476.t1
scaffold_411	AUGUSTUS	CDS	10393588	10393694	1	+	0	ID=K3A94_CDS-g7476.t1;Name=K3A94_CDS-g7476.t1;Parent=K3A94_transcript-g7476.t1
scaffold_411	AUGUSTUS	intron	10393695	10393945	1	+	.	ID=K3A94_intron-g7476.t1;Name=K3A94_intron-g7476.t1;Parent=K3A94_transcript-g7476.t1
scaffold_411	AUGUSTUS	exon	10393946	10394369	.	+	.	ID=K3A94_exon-g7476.t1;Name=K3A94_exon-g7476.t1;Parent=K3A94_transcript-g7476.t1
scaffold_411	AUGUSTUS	CDS	10393946	10394369	1	+	1	ID=K3A94_CDS-g7476.t1;Name=K3A94_CDS-g7476.t1;Parent=K3A94_transcript-g7476.t1
scaffold_411	AUGUSTUS	intron	10394370	10394426	1	+	.	ID=K3A94_intron-g7476.t1;Name=K3A94_intron-g7476.t1;Parent=K3A94_transcript-g7476.t1
scaffold_411	AUGUSTUS	exon	10394427	10394600	.	+	.	ID=K3A94_exon-g7476.t1;Name=K3A94_exon-g7476.t1;Parent=K3A94_transcript-g7476.t1
scaffold_411	AUGUSTUS	CDS	10394427	10394600	1	+	0	ID=K3A94_CDS-g7476.t1;Name=K3A94_CDS-g7476.t1;Parent=K3A94_transcript-g7476.t1
scaffold_411	AUGUSTUS	stop_codon	10394598	10394600	.	+	0	ID=K3A94_stop_codon-g7476.t1;Name=K3A94_stop_codon-g7476.t1;Parent=K3A94_transcript-g7476.t1
scaffold_411	AUGUSTUS	gene	10399112	10403530	0.86	+	.	ID=K3A94_g7477;Name=K3A94_g7477
scaffold_411	AUGUSTUS	transcript	10399112	10403530	0.86	+	.	ID=K3A94_transcript-g7477.t1;Name=K3A94_transcript-g7477.t1;Parent=K3A94_g7477
scaffold_411	AUGUSTUS	start_codon	10399112	10399114	.	+	0	ID=K3A94_start_codon-g7477.t1;Name=K3A94_start_codon-g7477.t1;Parent=K3A94_transcript-g7477.t1
scaffold_411	AUGUSTUS	exon	10399112	10399172	.	+	.	ID=K3A94_exon-g7477.t1;Name=K3A94_exon-g7477.t1;Parent=K3A94_transcript-g7477.t1
scaffold_411	AUGUSTUS	CDS	10399112	10399172	0.86	+	0	ID=K3A94_CDS-g7477.t1;Name=K3A94_CDS-g7477.t1;Parent=K3A94_transcript-g7477.t1
scaffold_411	AUGUSTUS	intron	10399173	10401545	1	+	.	ID=K3A94_intron-g7477.t1;Name=K3A94_intron-g7477.t1;Parent=K3A94_transcript-g7477.t1
scaffold_411	AUGUSTUS	gene	10400210	10400449	0.98	-	.	ID=K3A94_g7478;Name=K3A94_g7478
scaffold_411	AUGUSTUS	transcript	10400210	10400449	0.98	-	.	ID=K3A94_transcript-g7478.t1;Name=K3A94_transcript-g7478.t1;Parent=K3A94_g7478
scaffold_411	AUGUSTUS	stop_codon	10400210	10400212	.	-	0	ID=K3A94_stop_codon-g7478.t1;Name=K3A94_stop_codon-g7478.t1;Parent=K3A94_transcript-g7478.t1
scaffold_411	AUGUSTUS	exon	10400210	10400449	.	-	.	ID=K3A94_exon-g7478.t1;Name=K3A94_exon-g7478.t1;Parent=K3A94_transcript-g7478.t1
scaffold_411	AUGUSTUS	CDS	10400210	10400449	0.98	-	0	ID=K3A94_CDS-g7478.t1;Name=K3A94_CDS-g7478.t1;Parent=K3A94_transcript-g7478.t1
scaffold_411	AUGUSTUS	start_codon	10400447	10400449	.	-	0	ID=K3A94_start_codon-g7478.t1;Name=K3A94_start_codon-g7478.t1;Parent=K3A94_transcript-g7478.t1
scaffold_411	AUGUSTUS	exon	10401546	10402337	.	+	.	ID=K3A94_exon-g7477.t1;Name=K3A94_exon-g7477.t1;Parent=K3A94_transcript-g7477.t1
scaffold_411	AUGUSTUS	CDS	10401546	10402337	1	+	2	ID=K3A94_CDS-g7477.t1;Name=K3A94_CDS-g7477.t1;Parent=K3A94_transcript-g7477.t1
scaffold_411	AUGUSTUS	intron	10402338	10402396	1	+	.	ID=K3A94_intron-g7477.t1;Name=K3A94_intron-g7477.t1;Parent=K3A94_transcript-g7477.t1
scaffold_411	AUGUSTUS	exon	10402397	10402494	.	+	.	ID=K3A94_exon-g7477.t1;Name=K3A94_exon-g7477.t1;Parent=K3A94_transcript-g7477.t1
scaffold_411	AUGUSTUS	CDS	10402397	10402494	1	+	2	ID=K3A94_CDS-g7477.t1;Name=K3A94_CDS-g7477.t1;Parent=K3A94_transcript-g7477.t1
scaffold_411	AUGUSTUS	intron	10402495	10402632	1	+	.	ID=K3A94_intron-g7477.t1;Name=K3A94_intron-g7477.t1;Parent=K3A94_transcript-g7477.t1
scaffold_411	AUGUSTUS	exon	10402633	10402742	.	+	.	ID=K3A94_exon-g7477.t1;Name=K3A94_exon-g7477.t1;Parent=K3A94_transcript-g7477.t1
scaffold_411	AUGUSTUS	CDS	10402633	10402742	1	+	0	ID=K3A94_CDS-g7477.t1;Name=K3A94_CDS-g7477.t1;Parent=K3A94_transcript-g7477.t1
scaffold_411	AUGUSTUS	intron	10402743	10402804	1	+	.	ID=K3A94_intron-g7477.t1;Name=K3A94_intron-g7477.t1;Parent=K3A94_transcript-g7477.t1
scaffold_411	AUGUSTUS	exon	10402805	10403228	.	+	.	ID=K3A94_exon-g7477.t1;Name=K3A94_exon-g7477.t1;Parent=K3A94_transcript-g7477.t1
scaffold_411	AUGUSTUS	CDS	10402805	10403228	1	+	1	ID=K3A94_CDS-g7477.t1;Name=K3A94_CDS-g7477.t1;Parent=K3A94_transcript-g7477.t1
scaffold_411	AUGUSTUS	intron	10403229	10403344	1	+	.	ID=K3A94_intron-g7477.t1;Name=K3A94_intron-g7477.t1;Parent=K3A94_transcript-g7477.t1
scaffold_411	AUGUSTUS	exon	10403345	10403530	.	+	.	ID=K3A94_exon-g7477.t1;Name=K3A94_exon-g7477.t1;Parent=K3A94_transcript-g7477.t1
scaffold_411	AUGUSTUS	CDS	10403345	10403530	1	+	0	ID=K3A94_CDS-g7477.t1;Name=K3A94_CDS-g7477.t1;Parent=K3A94_transcript-g7477.t1
scaffold_411	AUGUSTUS	stop_codon	10403528	10403530	.	+	0	ID=K3A94_stop_codon-g7477.t1;Name=K3A94_stop_codon-g7477.t1;Parent=K3A94_transcript-g7477.t1
scaffold_411	AUGUSTUS	gene	10411374	10413486	0.89	+	.	ID=K3A94_g7479;Name=K3A94_g7479
scaffold_411	AUGUSTUS	transcript	10411374	10413486	0.89	+	.	ID=K3A94_transcript-g7479.t1;Name=K3A94_transcript-g7479.t1;Parent=K3A94_g7479
scaffold_411	AUGUSTUS	start_codon	10411374	10411376	.	+	0	ID=K3A94_start_codon-g7479.t1;Name=K3A94_start_codon-g7479.t1;Parent=K3A94_transcript-g7479.t1
scaffold_411	AUGUSTUS	exon	10411374	10411446	.	+	.	ID=K3A94_exon-g7479.t1;Name=K3A94_exon-g7479.t1;Parent=K3A94_transcript-g7479.t1
scaffold_411	AUGUSTUS	CDS	10411374	10411446	0.89	+	0	ID=K3A94_CDS-g7479.t1;Name=K3A94_CDS-g7479.t1;Parent=K3A94_transcript-g7479.t1
scaffold_411	AUGUSTUS	intron	10411447	10411517	1	+	.	ID=K3A94_intron-g7479.t1;Name=K3A94_intron-g7479.t1;Parent=K3A94_transcript-g7479.t1
scaffold_411	AUGUSTUS	exon	10411518	10411712	.	+	.	ID=K3A94_exon-g7479.t1;Name=K3A94_exon-g7479.t1;Parent=K3A94_transcript-g7479.t1
scaffold_411	AUGUSTUS	CDS	10411518	10411712	1	+	2	ID=K3A94_CDS-g7479.t1;Name=K3A94_CDS-g7479.t1;Parent=K3A94_transcript-g7479.t1
scaffold_411	AUGUSTUS	intron	10411713	10412036	1	+	.	ID=K3A94_intron-g7479.t1;Name=K3A94_intron-g7479.t1;Parent=K3A94_transcript-g7479.t1
scaffold_411	AUGUSTUS	exon	10412037	10412176	.	+	.	ID=K3A94_exon-g7479.t1;Name=K3A94_exon-g7479.t1;Parent=K3A94_transcript-g7479.t1
scaffold_411	AUGUSTUS	CDS	10412037	10412176	1	+	2	ID=K3A94_CDS-g7479.t1;Name=K3A94_CDS-g7479.t1;Parent=K3A94_transcript-g7479.t1
scaffold_411	AUGUSTUS	intron	10412177	10412238	1	+	.	ID=K3A94_intron-g7479.t1;Name=K3A94_intron-g7479.t1;Parent=K3A94_transcript-g7479.t1
scaffold_411	AUGUSTUS	exon	10412239	10412345	.	+	.	ID=K3A94_exon-g7479.t1;Name=K3A94_exon-g7479.t1;Parent=K3A94_transcript-g7479.t1
scaffold_411	AUGUSTUS	CDS	10412239	10412345	1	+	0	ID=K3A94_CDS-g7479.t1;Name=K3A94_CDS-g7479.t1;Parent=K3A94_transcript-g7479.t1
scaffold_411	AUGUSTUS	intron	10412346	10412822	1	+	.	ID=K3A94_intron-g7479.t1;Name=K3A94_intron-g7479.t1;Parent=K3A94_transcript-g7479.t1
scaffold_411	AUGUSTUS	exon	10412823	10413243	.	+	.	ID=K3A94_exon-g7479.t1;Name=K3A94_exon-g7479.t1;Parent=K3A94_transcript-g7479.t1
scaffold_411	AUGUSTUS	CDS	10412823	10413243	1	+	1	ID=K3A94_CDS-g7479.t1;Name=K3A94_CDS-g7479.t1;Parent=K3A94_transcript-g7479.t1
scaffold_411	AUGUSTUS	intron	10413244	10413321	1	+	.	ID=K3A94_intron-g7479.t1;Name=K3A94_intron-g7479.t1;Parent=K3A94_transcript-g7479.t1
scaffold_411	AUGUSTUS	exon	10413322	10413486	.	+	.	ID=K3A94_exon-g7479.t1;Name=K3A94_exon-g7479.t1;Parent=K3A94_transcript-g7479.t1
scaffold_411	AUGUSTUS	CDS	10413322	10413486	1	+	0	ID=K3A94_CDS-g7479.t1;Name=K3A94_CDS-g7479.t1;Parent=K3A94_transcript-g7479.t1
scaffold_411	AUGUSTUS	stop_codon	10413484	10413486	.	+	0	ID=K3A94_stop_codon-g7479.t1;Name=K3A94_stop_codon-g7479.t1;Parent=K3A94_transcript-g7479.t1
scaffold_411	AUGUSTUS	gene	10416446	10421924	0.57	+	.	ID=K3A94_g7480;Name=K3A94_g7480
scaffold_411	AUGUSTUS	transcript	10416446	10421924	0.57	+	.	ID=K3A94_transcript-g7480.t1;Name=K3A94_transcript-g7480.t1;Parent=K3A94_g7480
scaffold_411	AUGUSTUS	start_codon	10416446	10416448	.	+	0	ID=K3A94_start_codon-g7480.t1;Name=K3A94_start_codon-g7480.t1;Parent=K3A94_transcript-g7480.t1
scaffold_411	AUGUSTUS	exon	10416446	10416509	.	+	.	ID=K3A94_exon-g7480.t1;Name=K3A94_exon-g7480.t1;Parent=K3A94_transcript-g7480.t1
scaffold_411	AUGUSTUS	CDS	10416446	10416509	1	+	0	ID=K3A94_CDS-g7480.t1;Name=K3A94_CDS-g7480.t1;Parent=K3A94_transcript-g7480.t1
scaffold_411	AUGUSTUS	intron	10416510	10416562	1	+	.	ID=K3A94_intron-g7480.t1;Name=K3A94_intron-g7480.t1;Parent=K3A94_transcript-g7480.t1
scaffold_411	AUGUSTUS	exon	10416563	10416754	.	+	.	ID=K3A94_exon-g7480.t1;Name=K3A94_exon-g7480.t1;Parent=K3A94_transcript-g7480.t1
scaffold_411	AUGUSTUS	CDS	10416563	10416754	1	+	2	ID=K3A94_CDS-g7480.t1;Name=K3A94_CDS-g7480.t1;Parent=K3A94_transcript-g7480.t1
scaffold_411	GeneMark.hmm	gene	10416580	10421924	.	+	.	ID=K3A94_12265_g;Name=K3A94_12265_g
scaffold_411	GeneMark.hmm	transcript	10416580	10421924	.	+	.	ID=K3A94_transcript-12265_t;Name=K3A94_transcript-12265_t;Parent=K3A94_12265_g
scaffold_411	GeneMark.hmm	start_codon	10416580	10416582	.	+	0	ID=K3A94_start_codon-12265_t;Name=K3A94_start_codon-12265_t;Parent=K3A94_transcript-12265_t
scaffold_411	GeneMark.hmm	exon	10416580	10416754	0	+	.	ID=K3A94_exon-12265_t;Name=K3A94_exon-12265_t;Parent=K3A94_transcript-12265_t
scaffold_411	GeneMark.hmm	CDS	10416580	10416754	.	+	0	ID=K3A94_CDS-12265_t;Name=K3A94_CDS-12265_t;Parent=K3A94_transcript-12265_t
scaffold_411	AUGUSTUS	intron	10416755	10419988	1	+	.	ID=K3A94_intron-g7480.t1;Name=K3A94_intron-g7480.t1;Parent=K3A94_transcript-g7480.t1
scaffold_411	AUGUSTUS	exon	10419989	10420134	.	+	.	ID=K3A94_exon-g7480.t1;Name=K3A94_exon-g7480.t1;Parent=K3A94_transcript-g7480.t1
scaffold_411	GeneMark.hmm	exon	10419989	10420134	0	+	.	ID=K3A94_exon-12265_t;Name=K3A94_exon-12265_t;Parent=K3A94_transcript-12265_t
scaffold_411	AUGUSTUS	CDS	10419989	10420134	1	+	2	ID=K3A94_CDS-g7480.t1;Name=K3A94_CDS-g7480.t1;Parent=K3A94_transcript-g7480.t1
scaffold_411	GeneMark.hmm	CDS	10419989	10420134	.	+	2	ID=K3A94_CDS-12265_t;Name=K3A94_CDS-12265_t;Parent=K3A94_transcript-12265_t
scaffold_411	AUGUSTUS	intron	10420135	10420195	1	+	.	ID=K3A94_intron-g7480.t1;Name=K3A94_intron-g7480.t1;Parent=K3A94_transcript-g7480.t1
scaffold_411	AUGUSTUS	exon	10420196	10420302	.	+	.	ID=K3A94_exon-g7480.t1;Name=K3A94_exon-g7480.t1;Parent=K3A94_transcript-g7480.t1
scaffold_411	GeneMark.hmm	exon	10420196	10420302	0	+	.	ID=K3A94_exon-12265_t;Name=K3A94_exon-12265_t;Parent=K3A94_transcript-12265_t
scaffold_411	AUGUSTUS	CDS	10420196	10420302	1	+	0	ID=K3A94_CDS-g7480.t1;Name=K3A94_CDS-g7480.t1;Parent=K3A94_transcript-g7480.t1
scaffold_411	GeneMark.hmm	CDS	10420196	10420302	.	+	0	ID=K3A94_CDS-12265_t;Name=K3A94_CDS-12265_t;Parent=K3A94_transcript-12265_t
scaffold_411	AUGUSTUS	intron	10420303	10420503	1	+	.	ID=K3A94_intron-g7480.t1;Name=K3A94_intron-g7480.t1;Parent=K3A94_transcript-g7480.t1
scaffold_411	AUGUSTUS	exon	10420504	10420921	.	+	.	ID=K3A94_exon-g7480.t1;Name=K3A94_exon-g7480.t1;Parent=K3A94_transcript-g7480.t1
scaffold_411	GeneMark.hmm	exon	10420504	10420921	0	+	.	ID=K3A94_exon-12265_t;Name=K3A94_exon-12265_t;Parent=K3A94_transcript-12265_t
scaffold_411	AUGUSTUS	CDS	10420504	10420921	1	+	1	ID=K3A94_CDS-g7480.t1;Name=K3A94_CDS-g7480.t1;Parent=K3A94_transcript-g7480.t1
scaffold_411	GeneMark.hmm	CDS	10420504	10420921	.	+	1	ID=K3A94_CDS-12265_t;Name=K3A94_CDS-12265_t;Parent=K3A94_transcript-12265_t
scaffold_411	AUGUSTUS	intron	10420922	10421756	1	+	.	ID=K3A94_intron-g7480.t1;Name=K3A94_intron-g7480.t1;Parent=K3A94_transcript-g7480.t1
scaffold_411	AUGUSTUS	exon	10421757	10421924	.	+	.	ID=K3A94_exon-g7480.t1;Name=K3A94_exon-g7480.t1;Parent=K3A94_transcript-g7480.t1
scaffold_411	GeneMark.hmm	exon	10421757	10421924	0	+	.	ID=K3A94_exon-12265_t;Name=K3A94_exon-12265_t;Parent=K3A94_transcript-12265_t
scaffold_411	AUGUSTUS	CDS	10421757	10421924	0.57	+	0	ID=K3A94_CDS-g7480.t1;Name=K3A94_CDS-g7480.t1;Parent=K3A94_transcript-g7480.t1
scaffold_411	GeneMark.hmm	CDS	10421757	10421924	.	+	0	ID=K3A94_CDS-12265_t;Name=K3A94_CDS-12265_t;Parent=K3A94_transcript-12265_t
scaffold_411	AUGUSTUS	stop_codon	10421922	10421924	.	+	0	ID=K3A94_stop_codon-g7480.t1;Name=K3A94_stop_codon-g7480.t1;Parent=K3A94_transcript-g7480.t1
scaffold_411	GeneMark.hmm	stop_codon	10421922	10421924	.	+	0	ID=K3A94_stop_codon-12265_t;Name=K3A94_stop_codon-12265_t;Parent=K3A94_transcript-12265_t
scaffold_411	AUGUSTUS	gene	10424466	10426871	0.98	+	.	ID=K3A94_g7481;Name=K3A94_g7481
scaffold_411	AUGUSTUS	transcript	10424466	10426871	0.98	+	.	ID=K3A94_transcript-g7481.t1;Name=K3A94_transcript-g7481.t1;Parent=K3A94_g7481
scaffold_411	AUGUSTUS	start_codon	10424466	10424468	.	+	0	ID=K3A94_start_codon-g7481.t1;Name=K3A94_start_codon-g7481.t1;Parent=K3A94_transcript-g7481.t1
scaffold_411	AUGUSTUS	exon	10424466	10424544	.	+	.	ID=K3A94_exon-g7481.t1;Name=K3A94_exon-g7481.t1;Parent=K3A94_transcript-g7481.t1
scaffold_411	AUGUSTUS	CDS	10424466	10424544	0.99	+	0	ID=K3A94_CDS-g7481.t1;Name=K3A94_CDS-g7481.t1;Parent=K3A94_transcript-g7481.t1
scaffold_411	AUGUSTUS	intron	10424545	10424646	1	+	.	ID=K3A94_intron-g7481.t1;Name=K3A94_intron-g7481.t1;Parent=K3A94_transcript-g7481.t1
scaffold_411	AUGUSTUS	exon	10424647	10424829	.	+	.	ID=K3A94_exon-g7481.t1;Name=K3A94_exon-g7481.t1;Parent=K3A94_transcript-g7481.t1
scaffold_411	AUGUSTUS	CDS	10424647	10424829	1	+	2	ID=K3A94_CDS-g7481.t1;Name=K3A94_CDS-g7481.t1;Parent=K3A94_transcript-g7481.t1
scaffold_411	AUGUSTUS	intron	10424830	10425761	1	+	.	ID=K3A94_intron-g7481.t1;Name=K3A94_intron-g7481.t1;Parent=K3A94_transcript-g7481.t1
scaffold_411	AUGUSTUS	exon	10425762	10425925	.	+	.	ID=K3A94_exon-g7481.t1;Name=K3A94_exon-g7481.t1;Parent=K3A94_transcript-g7481.t1
scaffold_411	AUGUSTUS	CDS	10425762	10425925	1	+	2	ID=K3A94_CDS-g7481.t1;Name=K3A94_CDS-g7481.t1;Parent=K3A94_transcript-g7481.t1
scaffold_411	AUGUSTUS	intron	10425926	10425988	1	+	.	ID=K3A94_intron-g7481.t1;Name=K3A94_intron-g7481.t1;Parent=K3A94_transcript-g7481.t1
scaffold_411	AUGUSTUS	exon	10425989	10426095	.	+	.	ID=K3A94_exon-g7481.t1;Name=K3A94_exon-g7481.t1;Parent=K3A94_transcript-g7481.t1
scaffold_411	AUGUSTUS	CDS	10425989	10426095	1	+	0	ID=K3A94_CDS-g7481.t1;Name=K3A94_CDS-g7481.t1;Parent=K3A94_transcript-g7481.t1
scaffold_411	AUGUSTUS	intron	10426096	10426153	1	+	.	ID=K3A94_intron-g7481.t1;Name=K3A94_intron-g7481.t1;Parent=K3A94_transcript-g7481.t1
scaffold_411	AUGUSTUS	exon	10426154	10426568	.	+	.	ID=K3A94_exon-g7481.t1;Name=K3A94_exon-g7481.t1;Parent=K3A94_transcript-g7481.t1
scaffold_411	AUGUSTUS	CDS	10426154	10426568	1	+	1	ID=K3A94_CDS-g7481.t1;Name=K3A94_CDS-g7481.t1;Parent=K3A94_transcript-g7481.t1
scaffold_411	AUGUSTUS	intron	10426569	10426703	1	+	.	ID=K3A94_intron-g7481.t1;Name=K3A94_intron-g7481.t1;Parent=K3A94_transcript-g7481.t1
scaffold_411	AUGUSTUS	exon	10426704	10426871	.	+	.	ID=K3A94_exon-g7481.t1;Name=K3A94_exon-g7481.t1;Parent=K3A94_transcript-g7481.t1
scaffold_411	AUGUSTUS	CDS	10426704	10426871	0.99	+	0	ID=K3A94_CDS-g7481.t1;Name=K3A94_CDS-g7481.t1;Parent=K3A94_transcript-g7481.t1
scaffold_411	AUGUSTUS	stop_codon	10426869	10426871	.	+	0	ID=K3A94_stop_codon-g7481.t1;Name=K3A94_stop_codon-g7481.t1;Parent=K3A94_transcript-g7481.t1
scaffold_411	AUGUSTUS	gene	10428249	10431580	1.44	+	.	ID=K3A94_g7482;Name=K3A94_g7482
scaffold_411	AUGUSTUS	transcript	10428249	10431580	0.74	+	.	ID=K3A94_transcript-g7482.t1;Name=K3A94_transcript-g7482.t1;Parent=K3A94_g7482
scaffold_411	AUGUSTUS	transcript	10428249	10431580	0.7	+	.	ID=K3A94_transcript-g7482.t2;Name=K3A94_transcript-g7482.t2;Parent=K3A94_g7482
scaffold_411	AUGUSTUS	start_codon	10428249	10428251	.	+	0	ID=K3A94_start_codon-g7482.t1;Name=K3A94_start_codon-g7482.t1;Parent=K3A94_transcript-g7482.t1
scaffold_411	AUGUSTUS	start_codon	10428249	10428251	.	+	0	ID=K3A94_start_codon-g7482.t2;Name=K3A94_start_codon-g7482.t2;Parent=K3A94_transcript-g7482.t2
scaffold_411	AUGUSTUS	exon	10428249	10428324	.	+	.	ID=K3A94_exon-g7482.t1;Name=K3A94_exon-g7482.t1;Parent=K3A94_transcript-g7482.t1
scaffold_411	AUGUSTUS	exon	10428249	10428324	.	+	.	ID=K3A94_exon-g7482.t2;Name=K3A94_exon-g7482.t2;Parent=K3A94_transcript-g7482.t2
scaffold_411	AUGUSTUS	CDS	10428249	10428324	1	+	0	ID=K3A94_CDS-g7482.t1;Name=K3A94_CDS-g7482.t1;Parent=K3A94_transcript-g7482.t1
scaffold_411	AUGUSTUS	CDS	10428249	10428324	1	+	0	ID=K3A94_CDS-g7482.t2;Name=K3A94_CDS-g7482.t2;Parent=K3A94_transcript-g7482.t2
scaffold_411	AUGUSTUS	intron	10428325	10428389	1	+	.	ID=K3A94_intron-g7482.t1;Name=K3A94_intron-g7482.t1;Parent=K3A94_transcript-g7482.t1
scaffold_411	AUGUSTUS	intron	10428325	10428392	0.99	+	.	ID=K3A94_intron-g7482.t2;Name=K3A94_intron-g7482.t2;Parent=K3A94_transcript-g7482.t2
scaffold_411	AUGUSTUS	exon	10428390	10428572	.	+	.	ID=K3A94_exon-g7482.t1;Name=K3A94_exon-g7482.t1;Parent=K3A94_transcript-g7482.t1
scaffold_411	AUGUSTUS	CDS	10428390	10428572	1	+	2	ID=K3A94_CDS-g7482.t1;Name=K3A94_CDS-g7482.t1;Parent=K3A94_transcript-g7482.t1
scaffold_411	AUGUSTUS	exon	10428393	10428572	.	+	.	ID=K3A94_exon-g7482.t2;Name=K3A94_exon-g7482.t2;Parent=K3A94_transcript-g7482.t2
scaffold_411	AUGUSTUS	CDS	10428393	10428572	0.99	+	2	ID=K3A94_CDS-g7482.t2;Name=K3A94_CDS-g7482.t2;Parent=K3A94_transcript-g7482.t2
scaffold_411	AUGUSTUS	intron	10428573	10430376	1	+	.	ID=K3A94_intron-g7482.t1;Name=K3A94_intron-g7482.t1;Parent=K3A94_transcript-g7482.t1
scaffold_411	AUGUSTUS	intron	10428573	10430376	1	+	.	ID=K3A94_intron-g7482.t2;Name=K3A94_intron-g7482.t2;Parent=K3A94_transcript-g7482.t2
scaffold_411	AUGUSTUS	exon	10430377	10430555	.	+	.	ID=K3A94_exon-g7482.t1;Name=K3A94_exon-g7482.t1;Parent=K3A94_transcript-g7482.t1
scaffold_411	AUGUSTUS	exon	10430377	10430555	.	+	.	ID=K3A94_exon-g7482.t2;Name=K3A94_exon-g7482.t2;Parent=K3A94_transcript-g7482.t2
scaffold_411	AUGUSTUS	CDS	10430377	10430555	1	+	2	ID=K3A94_CDS-g7482.t1;Name=K3A94_CDS-g7482.t1;Parent=K3A94_transcript-g7482.t1
scaffold_411	AUGUSTUS	CDS	10430377	10430555	1	+	2	ID=K3A94_CDS-g7482.t2;Name=K3A94_CDS-g7482.t2;Parent=K3A94_transcript-g7482.t2
scaffold_411	AUGUSTUS	intron	10430556	10430620	1	+	.	ID=K3A94_intron-g7482.t1;Name=K3A94_intron-g7482.t1;Parent=K3A94_transcript-g7482.t1
scaffold_411	AUGUSTUS	intron	10430556	10430620	1	+	.	ID=K3A94_intron-g7482.t2;Name=K3A94_intron-g7482.t2;Parent=K3A94_transcript-g7482.t2
scaffold_411	AUGUSTUS	exon	10430621	10430727	.	+	.	ID=K3A94_exon-g7482.t1;Name=K3A94_exon-g7482.t1;Parent=K3A94_transcript-g7482.t1
scaffold_411	AUGUSTUS	exon	10430621	10430727	.	+	.	ID=K3A94_exon-g7482.t2;Name=K3A94_exon-g7482.t2;Parent=K3A94_transcript-g7482.t2
scaffold_411	AUGUSTUS	CDS	10430621	10430727	1	+	0	ID=K3A94_CDS-g7482.t1;Name=K3A94_CDS-g7482.t1;Parent=K3A94_transcript-g7482.t1
scaffold_411	AUGUSTUS	CDS	10430621	10430727	1	+	0	ID=K3A94_CDS-g7482.t2;Name=K3A94_CDS-g7482.t2;Parent=K3A94_transcript-g7482.t2
scaffold_411	AUGUSTUS	intron	10430728	10430781	1	+	.	ID=K3A94_intron-g7482.t1;Name=K3A94_intron-g7482.t1;Parent=K3A94_transcript-g7482.t1
scaffold_411	AUGUSTUS	intron	10430728	10430781	1	+	.	ID=K3A94_intron-g7482.t2;Name=K3A94_intron-g7482.t2;Parent=K3A94_transcript-g7482.t2
scaffold_411	AUGUSTUS	exon	10430782	10431196	.	+	.	ID=K3A94_exon-g7482.t1;Name=K3A94_exon-g7482.t1;Parent=K3A94_transcript-g7482.t1
scaffold_411	AUGUSTUS	exon	10430782	10431196	.	+	.	ID=K3A94_exon-g7482.t2;Name=K3A94_exon-g7482.t2;Parent=K3A94_transcript-g7482.t2
scaffold_411	AUGUSTUS	CDS	10430782	10431196	1	+	1	ID=K3A94_CDS-g7482.t1;Name=K3A94_CDS-g7482.t1;Parent=K3A94_transcript-g7482.t1
scaffold_411	AUGUSTUS	CDS	10430782	10431196	1	+	1	ID=K3A94_CDS-g7482.t2;Name=K3A94_CDS-g7482.t2;Parent=K3A94_transcript-g7482.t2
scaffold_411	AUGUSTUS	intron	10431197	10431412	1	+	.	ID=K3A94_intron-g7482.t1;Name=K3A94_intron-g7482.t1;Parent=K3A94_transcript-g7482.t1
scaffold_411	AUGUSTUS	intron	10431197	10431412	1	+	.	ID=K3A94_intron-g7482.t2;Name=K3A94_intron-g7482.t2;Parent=K3A94_transcript-g7482.t2
scaffold_411	AUGUSTUS	exon	10431413	10431580	.	+	.	ID=K3A94_exon-g7482.t1;Name=K3A94_exon-g7482.t1;Parent=K3A94_transcript-g7482.t1
scaffold_411	AUGUSTUS	exon	10431413	10431580	.	+	.	ID=K3A94_exon-g7482.t2;Name=K3A94_exon-g7482.t2;Parent=K3A94_transcript-g7482.t2
scaffold_411	AUGUSTUS	CDS	10431413	10431580	0.74	+	0	ID=K3A94_CDS-g7482.t1;Name=K3A94_CDS-g7482.t1;Parent=K3A94_transcript-g7482.t1
scaffold_411	AUGUSTUS	CDS	10431413	10431580	0.7	+	0	ID=K3A94_CDS-g7482.t2;Name=K3A94_CDS-g7482.t2;Parent=K3A94_transcript-g7482.t2
scaffold_411	AUGUSTUS	stop_codon	10431578	10431580	.	+	0	ID=K3A94_stop_codon-g7482.t1;Name=K3A94_stop_codon-g7482.t1;Parent=K3A94_transcript-g7482.t1
scaffold_411	AUGUSTUS	stop_codon	10431578	10431580	.	+	0	ID=K3A94_stop_codon-g7482.t2;Name=K3A94_stop_codon-g7482.t2;Parent=K3A94_transcript-g7482.t2
scaffold_411	AUGUSTUS	gene	10433493	10436931	0.65	+	.	ID=K3A94_g7483;Name=K3A94_g7483
scaffold_411	AUGUSTUS	transcript	10433493	10436931	0.65	+	.	ID=K3A94_transcript-g7483.t1;Name=K3A94_transcript-g7483.t1;Parent=K3A94_g7483
scaffold_411	AUGUSTUS	start_codon	10433493	10433495	.	+	0	ID=K3A94_start_codon-g7483.t1;Name=K3A94_start_codon-g7483.t1;Parent=K3A94_transcript-g7483.t1
scaffold_411	AUGUSTUS	exon	10433493	10433550	.	+	.	ID=K3A94_exon-g7483.t1;Name=K3A94_exon-g7483.t1;Parent=K3A94_transcript-g7483.t1
scaffold_411	AUGUSTUS	CDS	10433493	10433550	0.65	+	0	ID=K3A94_CDS-g7483.t1;Name=K3A94_CDS-g7483.t1;Parent=K3A94_transcript-g7483.t1
scaffold_411	AUGUSTUS	intron	10433551	10435094	1	+	.	ID=K3A94_intron-g7483.t1;Name=K3A94_intron-g7483.t1;Parent=K3A94_transcript-g7483.t1
scaffold_411	AUGUSTUS	exon	10435095	10435880	.	+	.	ID=K3A94_exon-g7483.t1;Name=K3A94_exon-g7483.t1;Parent=K3A94_transcript-g7483.t1
scaffold_411	AUGUSTUS	CDS	10435095	10435880	1	+	2	ID=K3A94_CDS-g7483.t1;Name=K3A94_CDS-g7483.t1;Parent=K3A94_transcript-g7483.t1
scaffold_411	AUGUSTUS	intron	10435881	10435964	1	+	.	ID=K3A94_intron-g7483.t1;Name=K3A94_intron-g7483.t1;Parent=K3A94_transcript-g7483.t1
scaffold_411	AUGUSTUS	exon	10435965	10436062	.	+	.	ID=K3A94_exon-g7483.t1;Name=K3A94_exon-g7483.t1;Parent=K3A94_transcript-g7483.t1
scaffold_411	AUGUSTUS	CDS	10435965	10436062	1	+	2	ID=K3A94_CDS-g7483.t1;Name=K3A94_CDS-g7483.t1;Parent=K3A94_transcript-g7483.t1
scaffold_411	AUGUSTUS	intron	10436063	10436117	1	+	.	ID=K3A94_intron-g7483.t1;Name=K3A94_intron-g7483.t1;Parent=K3A94_transcript-g7483.t1
scaffold_411	AUGUSTUS	exon	10436118	10436227	.	+	.	ID=K3A94_exon-g7483.t1;Name=K3A94_exon-g7483.t1;Parent=K3A94_transcript-g7483.t1
scaffold_411	AUGUSTUS	CDS	10436118	10436227	1	+	0	ID=K3A94_CDS-g7483.t1;Name=K3A94_CDS-g7483.t1;Parent=K3A94_transcript-g7483.t1
scaffold_411	AUGUSTUS	intron	10436228	10436285	1	+	.	ID=K3A94_intron-g7483.t1;Name=K3A94_intron-g7483.t1;Parent=K3A94_transcript-g7483.t1
scaffold_411	AUGUSTUS	exon	10436286	10436709	.	+	.	ID=K3A94_exon-g7483.t1;Name=K3A94_exon-g7483.t1;Parent=K3A94_transcript-g7483.t1
scaffold_411	AUGUSTUS	CDS	10436286	10436709	1	+	1	ID=K3A94_CDS-g7483.t1;Name=K3A94_CDS-g7483.t1;Parent=K3A94_transcript-g7483.t1
scaffold_411	AUGUSTUS	intron	10436710	10436766	1	+	.	ID=K3A94_intron-g7483.t1;Name=K3A94_intron-g7483.t1;Parent=K3A94_transcript-g7483.t1
scaffold_411	AUGUSTUS	exon	10436767	10436931	.	+	.	ID=K3A94_exon-g7483.t1;Name=K3A94_exon-g7483.t1;Parent=K3A94_transcript-g7483.t1
scaffold_411	AUGUSTUS	CDS	10436767	10436931	1	+	0	ID=K3A94_CDS-g7483.t1;Name=K3A94_CDS-g7483.t1;Parent=K3A94_transcript-g7483.t1
scaffold_411	AUGUSTUS	stop_codon	10436929	10436931	.	+	0	ID=K3A94_stop_codon-g7483.t1;Name=K3A94_stop_codon-g7483.t1;Parent=K3A94_transcript-g7483.t1
scaffold_411	AUGUSTUS	gene	10438494	10439322	0.51	+	.	ID=K3A94_g7484;Name=K3A94_g7484
scaffold_411	AUGUSTUS	transcript	10438494	10439322	0.51	+	.	ID=K3A94_transcript-g7484.t1;Name=K3A94_transcript-g7484.t1;Parent=K3A94_g7484
scaffold_411	AUGUSTUS	start_codon	10438494	10438496	.	+	0	ID=K3A94_start_codon-g7484.t1;Name=K3A94_start_codon-g7484.t1;Parent=K3A94_transcript-g7484.t1
scaffold_411	AUGUSTUS	exon	10438494	10438540	.	+	.	ID=K3A94_exon-g7484.t1;Name=K3A94_exon-g7484.t1;Parent=K3A94_transcript-g7484.t1
scaffold_411	AUGUSTUS	CDS	10438494	10438540	1	+	0	ID=K3A94_CDS-g7484.t1;Name=K3A94_CDS-g7484.t1;Parent=K3A94_transcript-g7484.t1
scaffold_411	AUGUSTUS	intron	10438541	10438604	1	+	.	ID=K3A94_intron-g7484.t1;Name=K3A94_intron-g7484.t1;Parent=K3A94_transcript-g7484.t1
scaffold_411	AUGUSTUS	exon	10438605	10438642	.	+	.	ID=K3A94_exon-g7484.t1;Name=K3A94_exon-g7484.t1;Parent=K3A94_transcript-g7484.t1
scaffold_411	AUGUSTUS	CDS	10438605	10438642	0.52	+	1	ID=K3A94_CDS-g7484.t1;Name=K3A94_CDS-g7484.t1;Parent=K3A94_transcript-g7484.t1
scaffold_411	AUGUSTUS	intron	10438643	10439071	0.52	+	.	ID=K3A94_intron-g7484.t1;Name=K3A94_intron-g7484.t1;Parent=K3A94_transcript-g7484.t1
scaffold_411	AUGUSTUS	exon	10439072	10439322	.	+	.	ID=K3A94_exon-g7484.t1;Name=K3A94_exon-g7484.t1;Parent=K3A94_transcript-g7484.t1
scaffold_411	AUGUSTUS	CDS	10439072	10439322	0.98	+	2	ID=K3A94_CDS-g7484.t1;Name=K3A94_CDS-g7484.t1;Parent=K3A94_transcript-g7484.t1
scaffold_411	AUGUSTUS	stop_codon	10439320	10439322	.	+	0	ID=K3A94_stop_codon-g7484.t1;Name=K3A94_stop_codon-g7484.t1;Parent=K3A94_transcript-g7484.t1
scaffold_411	AUGUSTUS	gene	10439682	10444579	0.69	-	.	ID=K3A94_g7485;Name=K3A94_g7485
scaffold_411	GeneMark.hmm	gene	10439682	10444552	.	-	.	ID=K3A94_12269_g;Name=K3A94_12269_g
scaffold_411	AUGUSTUS	transcript	10439682	10444579	0.69	-	.	ID=K3A94_transcript-g7485.t1;Name=K3A94_transcript-g7485.t1;Parent=K3A94_g7485
scaffold_411	GeneMark.hmm	transcript	10439682	10444552	.	-	.	ID=K3A94_transcript-12269_t;Name=K3A94_transcript-12269_t;Parent=K3A94_12269_g
scaffold_411	AUGUSTUS	stop_codon	10439682	10439684	.	-	0	ID=K3A94_stop_codon-g7485.t1;Name=K3A94_stop_codon-g7485.t1;Parent=K3A94_transcript-g7485.t1
scaffold_411	GeneMark.hmm	stop_codon	10439682	10439684	.	-	0	ID=K3A94_stop_codon-12269_t;Name=K3A94_stop_codon-12269_t;Parent=K3A94_transcript-12269_t
scaffold_411	AUGUSTUS	exon	10439682	10439886	.	-	.	ID=K3A94_exon-g7485.t1;Name=K3A94_exon-g7485.t1;Parent=K3A94_transcript-g7485.t1
scaffold_411	GeneMark.hmm	exon	10439682	10439886	0	-	.	ID=K3A94_exon-12269_t;Name=K3A94_exon-12269_t;Parent=K3A94_transcript-12269_t
scaffold_411	AUGUSTUS	CDS	10439682	10439886	1	-	1	ID=K3A94_CDS-g7485.t1;Name=K3A94_CDS-g7485.t1;Parent=K3A94_transcript-g7485.t1
scaffold_411	GeneMark.hmm	CDS	10439682	10439886	.	-	1	ID=K3A94_CDS-12269_t;Name=K3A94_CDS-12269_t;Parent=K3A94_transcript-12269_t
scaffold_411	AUGUSTUS	intron	10439887	10439948	1	-	.	ID=K3A94_intron-g7485.t1;Name=K3A94_intron-g7485.t1;Parent=K3A94_transcript-g7485.t1
scaffold_411	AUGUSTUS	exon	10439949	10441379	.	-	.	ID=K3A94_exon-g7485.t1;Name=K3A94_exon-g7485.t1;Parent=K3A94_transcript-g7485.t1
scaffold_411	GeneMark.hmm	exon	10439949	10441379	0	-	.	ID=K3A94_exon-12269_t;Name=K3A94_exon-12269_t;Parent=K3A94_transcript-12269_t
scaffold_411	AUGUSTUS	CDS	10439949	10441379	1	-	1	ID=K3A94_CDS-g7485.t1;Name=K3A94_CDS-g7485.t1;Parent=K3A94_transcript-g7485.t1
scaffold_411	GeneMark.hmm	CDS	10439949	10441379	.	-	1	ID=K3A94_CDS-12269_t;Name=K3A94_CDS-12269_t;Parent=K3A94_transcript-12269_t
scaffold_411	AUGUSTUS	intron	10441380	10441431	1	-	.	ID=K3A94_intron-g7485.t1;Name=K3A94_intron-g7485.t1;Parent=K3A94_transcript-g7485.t1
scaffold_411	AUGUSTUS	exon	10441432	10441633	.	-	.	ID=K3A94_exon-g7485.t1;Name=K3A94_exon-g7485.t1;Parent=K3A94_transcript-g7485.t1
scaffold_411	GeneMark.hmm	exon	10441432	10441633	0	-	.	ID=K3A94_exon-12269_t;Name=K3A94_exon-12269_t;Parent=K3A94_transcript-12269_t
scaffold_411	AUGUSTUS	CDS	10441432	10441633	1	-	2	ID=K3A94_CDS-g7485.t1;Name=K3A94_CDS-g7485.t1;Parent=K3A94_transcript-g7485.t1
scaffold_411	GeneMark.hmm	CDS	10441432	10441633	.	-	2	ID=K3A94_CDS-12269_t;Name=K3A94_CDS-12269_t;Parent=K3A94_transcript-12269_t
scaffold_411	AUGUSTUS	intron	10441634	10444425	1	-	.	ID=K3A94_intron-g7485.t1;Name=K3A94_intron-g7485.t1;Parent=K3A94_transcript-g7485.t1
scaffold_411	AUGUSTUS	exon	10444426	10444579	.	-	.	ID=K3A94_exon-g7485.t1;Name=K3A94_exon-g7485.t1;Parent=K3A94_transcript-g7485.t1
scaffold_411	GeneMark.hmm	exon	10444426	10444552	0	-	.	ID=K3A94_exon-12269_t;Name=K3A94_exon-12269_t;Parent=K3A94_transcript-12269_t
scaffold_411	AUGUSTUS	CDS	10444426	10444579	0.69	-	0	ID=K3A94_CDS-g7485.t1;Name=K3A94_CDS-g7485.t1;Parent=K3A94_transcript-g7485.t1
scaffold_411	GeneMark.hmm	CDS	10444426	10444552	.	-	0	ID=K3A94_CDS-12269_t;Name=K3A94_CDS-12269_t;Parent=K3A94_transcript-12269_t
scaffold_411	GeneMark.hmm	start_codon	10444550	10444552	.	-	0	ID=K3A94_start_codon-12269_t;Name=K3A94_start_codon-12269_t;Parent=K3A94_transcript-12269_t
scaffold_411	AUGUSTUS	start_codon	10444577	10444579	.	-	0	ID=K3A94_start_codon-g7485.t1;Name=K3A94_start_codon-g7485.t1;Parent=K3A94_transcript-g7485.t1
scaffold_411	AUGUSTUS	gene	10444960	10453727	1.34	-	.	ID=K3A94_g7486;Name=K3A94_g7486
scaffold_411	GeneMark.hmm	gene	10444960	10446761	.	-	.	ID=K3A94_12270_g;Name=K3A94_12270_g
scaffold_411	AUGUSTUS	transcript	10444960	10453727	0.62	-	.	ID=K3A94_transcript-g7486.t2;Name=K3A94_transcript-g7486.t2;Parent=K3A94_g7486
scaffold_411	AUGUSTUS	transcript	10444960	10453727	0.72	-	.	ID=K3A94_transcript-g7486.t1;Name=K3A94_transcript-g7486.t1;Parent=K3A94_g7486
scaffold_411	GeneMark.hmm	transcript	10444960	10446761	.	-	.	ID=K3A94_transcript-12270_t;Name=K3A94_transcript-12270_t;Parent=K3A94_12270_g
scaffold_411	AUGUSTUS	stop_codon	10444960	10444962	.	-	0	ID=K3A94_stop_codon-g7486.t2;Name=K3A94_stop_codon-g7486.t2;Parent=K3A94_transcript-g7486.t2
scaffold_411	AUGUSTUS	stop_codon	10444960	10444962	.	-	0	ID=K3A94_stop_codon-g7486.t1;Name=K3A94_stop_codon-g7486.t1;Parent=K3A94_transcript-g7486.t1
scaffold_411	GeneMark.hmm	stop_codon	10444960	10444962	.	-	0	ID=K3A94_stop_codon-12270_t;Name=K3A94_stop_codon-12270_t;Parent=K3A94_transcript-12270_t
scaffold_411	AUGUSTUS	exon	10444960	10445130	.	-	.	ID=K3A94_exon-g7486.t2;Name=K3A94_exon-g7486.t2;Parent=K3A94_transcript-g7486.t2
scaffold_411	AUGUSTUS	exon	10444960	10445130	.	-	.	ID=K3A94_exon-g7486.t1;Name=K3A94_exon-g7486.t1;Parent=K3A94_transcript-g7486.t1
scaffold_411	GeneMark.hmm	exon	10444960	10445130	0	-	.	ID=K3A94_exon-12270_t;Name=K3A94_exon-12270_t;Parent=K3A94_transcript-12270_t
scaffold_411	AUGUSTUS	CDS	10444960	10445130	0.86	-	0	ID=K3A94_CDS-g7486.t2;Name=K3A94_CDS-g7486.t2;Parent=K3A94_transcript-g7486.t2
scaffold_411	AUGUSTUS	CDS	10444960	10445130	0.84	-	0	ID=K3A94_CDS-g7486.t1;Name=K3A94_CDS-g7486.t1;Parent=K3A94_transcript-g7486.t1
scaffold_411	GeneMark.hmm	CDS	10444960	10445130	.	-	0	ID=K3A94_CDS-12270_t;Name=K3A94_CDS-12270_t;Parent=K3A94_transcript-12270_t
scaffold_411	AUGUSTUS	intron	10445131	10446019	1	-	.	ID=K3A94_intron-g7486.t2;Name=K3A94_intron-g7486.t2;Parent=K3A94_transcript-g7486.t2
scaffold_411	AUGUSTUS	intron	10445131	10446019	1	-	.	ID=K3A94_intron-g7486.t1;Name=K3A94_intron-g7486.t1;Parent=K3A94_transcript-g7486.t1
scaffold_411	AUGUSTUS	exon	10446020	10446440	.	-	.	ID=K3A94_exon-g7486.t2;Name=K3A94_exon-g7486.t2;Parent=K3A94_transcript-g7486.t2
scaffold_411	AUGUSTUS	exon	10446020	10446440	.	-	.	ID=K3A94_exon-g7486.t1;Name=K3A94_exon-g7486.t1;Parent=K3A94_transcript-g7486.t1
scaffold_411	GeneMark.hmm	exon	10446020	10446440	0	-	.	ID=K3A94_exon-12270_t;Name=K3A94_exon-12270_t;Parent=K3A94_transcript-12270_t
scaffold_411	AUGUSTUS	CDS	10446020	10446440	1	-	1	ID=K3A94_CDS-g7486.t2;Name=K3A94_CDS-g7486.t2;Parent=K3A94_transcript-g7486.t2
scaffold_411	AUGUSTUS	CDS	10446020	10446440	1	-	1	ID=K3A94_CDS-g7486.t1;Name=K3A94_CDS-g7486.t1;Parent=K3A94_transcript-g7486.t1
scaffold_411	GeneMark.hmm	CDS	10446020	10446440	.	-	1	ID=K3A94_CDS-12270_t;Name=K3A94_CDS-12270_t;Parent=K3A94_transcript-12270_t
scaffold_411	AUGUSTUS	intron	10446441	10446494	1	-	.	ID=K3A94_intron-g7486.t2;Name=K3A94_intron-g7486.t2;Parent=K3A94_transcript-g7486.t2
scaffold_411	AUGUSTUS	intron	10446441	10446494	1	-	.	ID=K3A94_intron-g7486.t1;Name=K3A94_intron-g7486.t1;Parent=K3A94_transcript-g7486.t1
scaffold_411	AUGUSTUS	exon	10446495	10446601	.	-	.	ID=K3A94_exon-g7486.t2;Name=K3A94_exon-g7486.t2;Parent=K3A94_transcript-g7486.t2
scaffold_411	AUGUSTUS	exon	10446495	10446601	.	-	.	ID=K3A94_exon-g7486.t1;Name=K3A94_exon-g7486.t1;Parent=K3A94_transcript-g7486.t1
scaffold_411	GeneMark.hmm	exon	10446495	10446601	0	-	.	ID=K3A94_exon-12270_t;Name=K3A94_exon-12270_t;Parent=K3A94_transcript-12270_t
scaffold_411	AUGUSTUS	CDS	10446495	10446601	1	-	0	ID=K3A94_CDS-g7486.t2;Name=K3A94_CDS-g7486.t2;Parent=K3A94_transcript-g7486.t2
scaffold_411	AUGUSTUS	CDS	10446495	10446601	1	-	0	ID=K3A94_CDS-g7486.t1;Name=K3A94_CDS-g7486.t1;Parent=K3A94_transcript-g7486.t1
scaffold_411	GeneMark.hmm	CDS	10446495	10446601	.	-	0	ID=K3A94_CDS-12270_t;Name=K3A94_CDS-12270_t;Parent=K3A94_transcript-12270_t
scaffold_411	AUGUSTUS	intron	10446602	10446722	1	-	.	ID=K3A94_intron-g7486.t2;Name=K3A94_intron-g7486.t2;Parent=K3A94_transcript-g7486.t2
scaffold_411	AUGUSTUS	intron	10446602	10446722	1	-	.	ID=K3A94_intron-g7486.t1;Name=K3A94_intron-g7486.t1;Parent=K3A94_transcript-g7486.t1
scaffold_411	AUGUSTUS	exon	10446723	10446835	.	-	.	ID=K3A94_exon-g7486.t2;Name=K3A94_exon-g7486.t2;Parent=K3A94_transcript-g7486.t2
scaffold_411	AUGUSTUS	exon	10446723	10446835	.	-	.	ID=K3A94_exon-g7486.t1;Name=K3A94_exon-g7486.t1;Parent=K3A94_transcript-g7486.t1
scaffold_411	GeneMark.hmm	exon	10446723	10446761	0	-	.	ID=K3A94_exon-12270_t;Name=K3A94_exon-12270_t;Parent=K3A94_transcript-12270_t
scaffold_411	AUGUSTUS	CDS	10446723	10446835	1	-	2	ID=K3A94_CDS-g7486.t2;Name=K3A94_CDS-g7486.t2;Parent=K3A94_transcript-g7486.t2
scaffold_411	AUGUSTUS	CDS	10446723	10446835	1	-	2	ID=K3A94_CDS-g7486.t1;Name=K3A94_CDS-g7486.t1;Parent=K3A94_transcript-g7486.t1
scaffold_411	GeneMark.hmm	CDS	10446723	10446761	.	-	0	ID=K3A94_CDS-12270_t;Name=K3A94_CDS-12270_t;Parent=K3A94_transcript-12270_t
scaffold_411	GeneMark.hmm	start_codon	10446759	10446761	.	-	0	ID=K3A94_start_codon-12270_t;Name=K3A94_start_codon-12270_t;Parent=K3A94_transcript-12270_t
scaffold_411	AUGUSTUS	intron	10446836	10447339	0.96	-	.	ID=K3A94_intron-g7486.t2;Name=K3A94_intron-g7486.t2;Parent=K3A94_transcript-g7486.t2
scaffold_411	AUGUSTUS	intron	10446836	10450117	1	-	.	ID=K3A94_intron-g7486.t1;Name=K3A94_intron-g7486.t1;Parent=K3A94_transcript-g7486.t1
scaffold_411	AUGUSTUS	exon	10447340	10447365	.	-	.	ID=K3A94_exon-g7486.t2;Name=K3A94_exon-g7486.t2;Parent=K3A94_transcript-g7486.t2
scaffold_411	AUGUSTUS	CDS	10447340	10447365	0.95	-	1	ID=K3A94_CDS-g7486.t2;Name=K3A94_CDS-g7486.t2;Parent=K3A94_transcript-g7486.t2
scaffold_411	AUGUSTUS	intron	10447366	10450113	0.93	-	.	ID=K3A94_intron-g7486.t2;Name=K3A94_intron-g7486.t2;Parent=K3A94_transcript-g7486.t2
scaffold_411	AUGUSTUS	exon	10450114	10450315	.	-	.	ID=K3A94_exon-g7486.t2;Name=K3A94_exon-g7486.t2;Parent=K3A94_transcript-g7486.t2
scaffold_411	AUGUSTUS	CDS	10450114	10450315	0.93	-	2	ID=K3A94_CDS-g7486.t2;Name=K3A94_CDS-g7486.t2;Parent=K3A94_transcript-g7486.t2
scaffold_411	AUGUSTUS	exon	10450118	10450315	.	-	.	ID=K3A94_exon-g7486.t1;Name=K3A94_exon-g7486.t1;Parent=K3A94_transcript-g7486.t1
scaffold_411	AUGUSTUS	CDS	10450118	10450315	1	-	2	ID=K3A94_CDS-g7486.t1;Name=K3A94_CDS-g7486.t1;Parent=K3A94_transcript-g7486.t1
scaffold_411	AUGUSTUS	intron	10450316	10453663	1	-	.	ID=K3A94_intron-g7486.t2;Name=K3A94_intron-g7486.t2;Parent=K3A94_transcript-g7486.t2
scaffold_411	AUGUSTUS	intron	10450316	10453663	1	-	.	ID=K3A94_intron-g7486.t1;Name=K3A94_intron-g7486.t1;Parent=K3A94_transcript-g7486.t1
scaffold_411	AUGUSTUS	exon	10453664	10453727	.	-	.	ID=K3A94_exon-g7486.t2;Name=K3A94_exon-g7486.t2;Parent=K3A94_transcript-g7486.t2
scaffold_411	AUGUSTUS	exon	10453664	10453727	.	-	.	ID=K3A94_exon-g7486.t1;Name=K3A94_exon-g7486.t1;Parent=K3A94_transcript-g7486.t1
scaffold_411	AUGUSTUS	CDS	10453664	10453727	0.78	-	0	ID=K3A94_CDS-g7486.t2;Name=K3A94_CDS-g7486.t2;Parent=K3A94_transcript-g7486.t2
scaffold_411	AUGUSTUS	CDS	10453664	10453727	0.85	-	0	ID=K3A94_CDS-g7486.t1;Name=K3A94_CDS-g7486.t1;Parent=K3A94_transcript-g7486.t1
scaffold_411	AUGUSTUS	start_codon	10453725	10453727	.	-	0	ID=K3A94_start_codon-g7486.t2;Name=K3A94_start_codon-g7486.t2;Parent=K3A94_transcript-g7486.t2
scaffold_411	AUGUSTUS	start_codon	10453725	10453727	.	-	0	ID=K3A94_start_codon-g7486.t1;Name=K3A94_start_codon-g7486.t1;Parent=K3A94_transcript-g7486.t1
scaffold_411	AUGUSTUS	gene	10458225	10467535	0.95	-	.	ID=K3A94_g7487;Name=K3A94_g7487
scaffold_411	AUGUSTUS	transcript	10458225	10467535	0.95	-	.	ID=K3A94_transcript-g7487.t1;Name=K3A94_transcript-g7487.t1;Parent=K3A94_g7487
scaffold_411	AUGUSTUS	stop_codon	10458225	10458227	.	-	0	ID=K3A94_stop_codon-g7487.t1;Name=K3A94_stop_codon-g7487.t1;Parent=K3A94_transcript-g7487.t1
scaffold_411	AUGUSTUS	exon	10458225	10458401	.	-	.	ID=K3A94_exon-g7487.t1;Name=K3A94_exon-g7487.t1;Parent=K3A94_transcript-g7487.t1
scaffold_411	AUGUSTUS	CDS	10458225	10458401	0.98	-	0	ID=K3A94_CDS-g7487.t1;Name=K3A94_CDS-g7487.t1;Parent=K3A94_transcript-g7487.t1
scaffold_411	AUGUSTUS	intron	10458402	10458451	1	-	.	ID=K3A94_intron-g7487.t1;Name=K3A94_intron-g7487.t1;Parent=K3A94_transcript-g7487.t1
scaffold_411	AUGUSTUS	exon	10458452	10458532	.	-	.	ID=K3A94_exon-g7487.t1;Name=K3A94_exon-g7487.t1;Parent=K3A94_transcript-g7487.t1
scaffold_411	AUGUSTUS	CDS	10458452	10458532	1	-	0	ID=K3A94_CDS-g7487.t1;Name=K3A94_CDS-g7487.t1;Parent=K3A94_transcript-g7487.t1
scaffold_411	AUGUSTUS	intron	10458533	10458874	1	-	.	ID=K3A94_intron-g7487.t1;Name=K3A94_intron-g7487.t1;Parent=K3A94_transcript-g7487.t1
scaffold_411	AUGUSTUS	exon	10458875	10459217	.	-	.	ID=K3A94_exon-g7487.t1;Name=K3A94_exon-g7487.t1;Parent=K3A94_transcript-g7487.t1
scaffold_411	AUGUSTUS	CDS	10458875	10459217	1	-	1	ID=K3A94_CDS-g7487.t1;Name=K3A94_CDS-g7487.t1;Parent=K3A94_transcript-g7487.t1
scaffold_411	AUGUSTUS	intron	10459218	10459309	1	-	.	ID=K3A94_intron-g7487.t1;Name=K3A94_intron-g7487.t1;Parent=K3A94_transcript-g7487.t1
scaffold_411	AUGUSTUS	exon	10459310	10459419	.	-	.	ID=K3A94_exon-g7487.t1;Name=K3A94_exon-g7487.t1;Parent=K3A94_transcript-g7487.t1
scaffold_411	AUGUSTUS	CDS	10459310	10459419	1	-	0	ID=K3A94_CDS-g7487.t1;Name=K3A94_CDS-g7487.t1;Parent=K3A94_transcript-g7487.t1
scaffold_411	AUGUSTUS	intron	10459420	10459481	1	-	.	ID=K3A94_intron-g7487.t1;Name=K3A94_intron-g7487.t1;Parent=K3A94_transcript-g7487.t1
scaffold_411	AUGUSTUS	exon	10459482	10459603	.	-	.	ID=K3A94_exon-g7487.t1;Name=K3A94_exon-g7487.t1;Parent=K3A94_transcript-g7487.t1
scaffold_411	AUGUSTUS	CDS	10459482	10459603	1	-	2	ID=K3A94_CDS-g7487.t1;Name=K3A94_CDS-g7487.t1;Parent=K3A94_transcript-g7487.t1
scaffold_411	AUGUSTUS	intron	10459604	10462267	1	-	.	ID=K3A94_intron-g7487.t1;Name=K3A94_intron-g7487.t1;Parent=K3A94_transcript-g7487.t1
scaffold_411	AUGUSTUS	exon	10462268	10462615	.	-	.	ID=K3A94_exon-g7487.t1;Name=K3A94_exon-g7487.t1;Parent=K3A94_transcript-g7487.t1
scaffold_411	AUGUSTUS	CDS	10462268	10462615	1	-	2	ID=K3A94_CDS-g7487.t1;Name=K3A94_CDS-g7487.t1;Parent=K3A94_transcript-g7487.t1
scaffold_411	AUGUSTUS	intron	10462616	10467459	1	-	.	ID=K3A94_intron-g7487.t1;Name=K3A94_intron-g7487.t1;Parent=K3A94_transcript-g7487.t1
scaffold_411	AUGUSTUS	exon	10467460	10467535	.	-	.	ID=K3A94_exon-g7487.t1;Name=K3A94_exon-g7487.t1;Parent=K3A94_transcript-g7487.t1
scaffold_411	AUGUSTUS	CDS	10467460	10467535	0.97	-	0	ID=K3A94_CDS-g7487.t1;Name=K3A94_CDS-g7487.t1;Parent=K3A94_transcript-g7487.t1
scaffold_411	AUGUSTUS	start_codon	10467533	10467535	.	-	0	ID=K3A94_start_codon-g7487.t1;Name=K3A94_start_codon-g7487.t1;Parent=K3A94_transcript-g7487.t1
scaffold_411	AUGUSTUS	gene	10470787	10472082	1	+	.	ID=K3A94_g7488;Name=K3A94_g7488
scaffold_411	AUGUSTUS	transcript	10470787	10472082	1	+	.	ID=K3A94_transcript-g7488.t1;Name=K3A94_transcript-g7488.t1;Parent=K3A94_g7488
scaffold_411	AUGUSTUS	start_codon	10470787	10470789	.	+	0	ID=K3A94_start_codon-g7488.t1;Name=K3A94_start_codon-g7488.t1;Parent=K3A94_transcript-g7488.t1
scaffold_411	AUGUSTUS	exon	10470787	10470789	.	+	.	ID=K3A94_exon-g7488.t1;Name=K3A94_exon-g7488.t1;Parent=K3A94_transcript-g7488.t1
scaffold_411	AUGUSTUS	CDS	10470787	10470789	1	+	0	ID=K3A94_CDS-g7488.t1;Name=K3A94_CDS-g7488.t1;Parent=K3A94_transcript-g7488.t1
scaffold_411	AUGUSTUS	intron	10470790	10470843	1	+	.	ID=K3A94_intron-g7488.t1;Name=K3A94_intron-g7488.t1;Parent=K3A94_transcript-g7488.t1
scaffold_411	AUGUSTUS	exon	10470844	10471140	.	+	.	ID=K3A94_exon-g7488.t1;Name=K3A94_exon-g7488.t1;Parent=K3A94_transcript-g7488.t1
scaffold_411	AUGUSTUS	CDS	10470844	10471140	1	+	0	ID=K3A94_CDS-g7488.t1;Name=K3A94_CDS-g7488.t1;Parent=K3A94_transcript-g7488.t1
scaffold_411	GeneMark.hmm	gene	10470847	10472082	.	+	.	ID=K3A94_12272_g;Name=K3A94_12272_g
scaffold_411	GeneMark.hmm	transcript	10470847	10472082	.	+	.	ID=K3A94_transcript-12272_t;Name=K3A94_transcript-12272_t;Parent=K3A94_12272_g
scaffold_411	GeneMark.hmm	start_codon	10470847	10470849	.	+	0	ID=K3A94_start_codon-12272_t;Name=K3A94_start_codon-12272_t;Parent=K3A94_transcript-12272_t
scaffold_411	GeneMark.hmm	exon	10470847	10471140	0	+	.	ID=K3A94_exon-12272_t;Name=K3A94_exon-12272_t;Parent=K3A94_transcript-12272_t
scaffold_411	GeneMark.hmm	CDS	10470847	10471140	.	+	0	ID=K3A94_CDS-12272_t;Name=K3A94_CDS-12272_t;Parent=K3A94_transcript-12272_t
scaffold_411	AUGUSTUS	intron	10471141	10471194	1	+	.	ID=K3A94_intron-g7488.t1;Name=K3A94_intron-g7488.t1;Parent=K3A94_transcript-g7488.t1
scaffold_411	AUGUSTUS	exon	10471195	10472082	.	+	.	ID=K3A94_exon-g7488.t1;Name=K3A94_exon-g7488.t1;Parent=K3A94_transcript-g7488.t1
scaffold_411	GeneMark.hmm	exon	10471195	10472082	0	+	.	ID=K3A94_exon-12272_t;Name=K3A94_exon-12272_t;Parent=K3A94_transcript-12272_t
scaffold_411	AUGUSTUS	CDS	10471195	10472082	1	+	0	ID=K3A94_CDS-g7488.t1;Name=K3A94_CDS-g7488.t1;Parent=K3A94_transcript-g7488.t1
scaffold_411	GeneMark.hmm	CDS	10471195	10472082	.	+	0	ID=K3A94_CDS-12272_t;Name=K3A94_CDS-12272_t;Parent=K3A94_transcript-12272_t
scaffold_411	AUGUSTUS	stop_codon	10472080	10472082	.	+	0	ID=K3A94_stop_codon-g7488.t1;Name=K3A94_stop_codon-g7488.t1;Parent=K3A94_transcript-g7488.t1
scaffold_411	GeneMark.hmm	stop_codon	10472080	10472082	.	+	0	ID=K3A94_stop_codon-12272_t;Name=K3A94_stop_codon-12272_t;Parent=K3A94_transcript-12272_t
scaffold_411	AUGUSTUS	gene	10474441	10475689	0.92	-	.	ID=K3A94_g7489;Name=K3A94_g7489
scaffold_411	AUGUSTUS	transcript	10474441	10475689	0.92	-	.	ID=K3A94_transcript-g7489.t1;Name=K3A94_transcript-g7489.t1;Parent=K3A94_g7489
scaffold_411	AUGUSTUS	stop_codon	10474441	10474443	.	-	0	ID=K3A94_stop_codon-g7489.t1;Name=K3A94_stop_codon-g7489.t1;Parent=K3A94_transcript-g7489.t1
scaffold_411	AUGUSTUS	exon	10474441	10475434	.	-	.	ID=K3A94_exon-g7489.t1;Name=K3A94_exon-g7489.t1;Parent=K3A94_transcript-g7489.t1
scaffold_411	AUGUSTUS	CDS	10474441	10475434	1	-	1	ID=K3A94_CDS-g7489.t1;Name=K3A94_CDS-g7489.t1;Parent=K3A94_transcript-g7489.t1
scaffold_411	AUGUSTUS	intron	10475435	10475489	1	-	.	ID=K3A94_intron-g7489.t1;Name=K3A94_intron-g7489.t1;Parent=K3A94_transcript-g7489.t1
scaffold_411	AUGUSTUS	exon	10475490	10475689	.	-	.	ID=K3A94_exon-g7489.t1;Name=K3A94_exon-g7489.t1;Parent=K3A94_transcript-g7489.t1
scaffold_411	AUGUSTUS	CDS	10475490	10475689	0.92	-	0	ID=K3A94_CDS-g7489.t1;Name=K3A94_CDS-g7489.t1;Parent=K3A94_transcript-g7489.t1
scaffold_411	AUGUSTUS	start_codon	10475687	10475689	.	-	0	ID=K3A94_start_codon-g7489.t1;Name=K3A94_start_codon-g7489.t1;Parent=K3A94_transcript-g7489.t1
scaffold_411	AUGUSTUS	gene	10493371	10497802	0.46	+	.	ID=K3A94_g7490;Name=K3A94_g7490
scaffold_411	AUGUSTUS	transcript	10493371	10497802	0.46	+	.	ID=K3A94_transcript-g7490.t1;Name=K3A94_transcript-g7490.t1;Parent=K3A94_g7490
scaffold_411	AUGUSTUS	start_codon	10493371	10493373	.	+	0	ID=K3A94_start_codon-g7490.t1;Name=K3A94_start_codon-g7490.t1;Parent=K3A94_transcript-g7490.t1
scaffold_411	AUGUSTUS	exon	10493371	10493539	.	+	.	ID=K3A94_exon-g7490.t1;Name=K3A94_exon-g7490.t1;Parent=K3A94_transcript-g7490.t1
scaffold_411	AUGUSTUS	CDS	10493371	10493539	0.99	+	0	ID=K3A94_CDS-g7490.t1;Name=K3A94_CDS-g7490.t1;Parent=K3A94_transcript-g7490.t1
scaffold_411	AUGUSTUS	intron	10493540	10493604	1	+	.	ID=K3A94_intron-g7490.t1;Name=K3A94_intron-g7490.t1;Parent=K3A94_transcript-g7490.t1
scaffold_411	AUGUSTUS	exon	10493605	10493829	.	+	.	ID=K3A94_exon-g7490.t1;Name=K3A94_exon-g7490.t1;Parent=K3A94_transcript-g7490.t1
scaffold_411	AUGUSTUS	CDS	10493605	10493829	1	+	2	ID=K3A94_CDS-g7490.t1;Name=K3A94_CDS-g7490.t1;Parent=K3A94_transcript-g7490.t1
scaffold_411	AUGUSTUS	intron	10493830	10493886	1	+	.	ID=K3A94_intron-g7490.t1;Name=K3A94_intron-g7490.t1;Parent=K3A94_transcript-g7490.t1
scaffold_411	AUGUSTUS	exon	10493887	10494003	.	+	.	ID=K3A94_exon-g7490.t1;Name=K3A94_exon-g7490.t1;Parent=K3A94_transcript-g7490.t1
scaffold_411	AUGUSTUS	CDS	10493887	10494003	1	+	2	ID=K3A94_CDS-g7490.t1;Name=K3A94_CDS-g7490.t1;Parent=K3A94_transcript-g7490.t1
scaffold_411	AUGUSTUS	intron	10494004	10496968	1	+	.	ID=K3A94_intron-g7490.t1;Name=K3A94_intron-g7490.t1;Parent=K3A94_transcript-g7490.t1
scaffold_411	AUGUSTUS	exon	10496969	10497080	.	+	.	ID=K3A94_exon-g7490.t1;Name=K3A94_exon-g7490.t1;Parent=K3A94_transcript-g7490.t1
scaffold_411	AUGUSTUS	CDS	10496969	10497080	1	+	2	ID=K3A94_CDS-g7490.t1;Name=K3A94_CDS-g7490.t1;Parent=K3A94_transcript-g7490.t1
scaffold_411	AUGUSTUS	intron	10497081	10497452	1	+	.	ID=K3A94_intron-g7490.t1;Name=K3A94_intron-g7490.t1;Parent=K3A94_transcript-g7490.t1
scaffold_411	AUGUSTUS	exon	10497453	10497712	.	+	.	ID=K3A94_exon-g7490.t1;Name=K3A94_exon-g7490.t1;Parent=K3A94_transcript-g7490.t1
scaffold_411	AUGUSTUS	CDS	10497453	10497712	0.88	+	1	ID=K3A94_CDS-g7490.t1;Name=K3A94_CDS-g7490.t1;Parent=K3A94_transcript-g7490.t1
scaffold_411	AUGUSTUS	intron	10497713	10497767	0.46	+	.	ID=K3A94_intron-g7490.t1;Name=K3A94_intron-g7490.t1;Parent=K3A94_transcript-g7490.t1
scaffold_411	AUGUSTUS	exon	10497768	10497802	.	+	.	ID=K3A94_exon-g7490.t1;Name=K3A94_exon-g7490.t1;Parent=K3A94_transcript-g7490.t1
scaffold_411	AUGUSTUS	CDS	10497768	10497802	0.46	+	2	ID=K3A94_CDS-g7490.t1;Name=K3A94_CDS-g7490.t1;Parent=K3A94_transcript-g7490.t1
scaffold_411	AUGUSTUS	stop_codon	10497800	10497802	.	+	0	ID=K3A94_stop_codon-g7490.t1;Name=K3A94_stop_codon-g7490.t1;Parent=K3A94_transcript-g7490.t1
scaffold_411	AUGUSTUS	gene	10498836	10500308	1	-	.	ID=K3A94_g7491;Name=K3A94_g7491
scaffold_411	AUGUSTUS	transcript	10498836	10500308	1	-	.	ID=K3A94_transcript-g7491.t1;Name=K3A94_transcript-g7491.t1;Parent=K3A94_g7491
scaffold_411	AUGUSTUS	stop_codon	10498836	10498838	.	-	0	ID=K3A94_stop_codon-g7491.t1;Name=K3A94_stop_codon-g7491.t1;Parent=K3A94_transcript-g7491.t1
scaffold_411	AUGUSTUS	exon	10498836	10500308	.	-	.	ID=K3A94_exon-g7491.t1;Name=K3A94_exon-g7491.t1;Parent=K3A94_transcript-g7491.t1
scaffold_411	AUGUSTUS	CDS	10498836	10500308	1	-	0	ID=K3A94_CDS-g7491.t1;Name=K3A94_CDS-g7491.t1;Parent=K3A94_transcript-g7491.t1
scaffold_411	AUGUSTUS	start_codon	10500306	10500308	.	-	0	ID=K3A94_start_codon-g7491.t1;Name=K3A94_start_codon-g7491.t1;Parent=K3A94_transcript-g7491.t1
scaffold_411	AUGUSTUS	gene	10505767	10506840	0.4	+	.	ID=K3A94_g7492;Name=K3A94_g7492
scaffold_411	AUGUSTUS	transcript	10505767	10506840	0.4	+	.	ID=K3A94_transcript-g7492.t1;Name=K3A94_transcript-g7492.t1;Parent=K3A94_g7492
scaffold_411	AUGUSTUS	start_codon	10505767	10505769	.	+	0	ID=K3A94_start_codon-g7492.t1;Name=K3A94_start_codon-g7492.t1;Parent=K3A94_transcript-g7492.t1
scaffold_411	AUGUSTUS	exon	10505767	10506840	.	+	.	ID=K3A94_exon-g7492.t1;Name=K3A94_exon-g7492.t1;Parent=K3A94_transcript-g7492.t1
scaffold_411	AUGUSTUS	CDS	10505767	10506840	0.4	+	0	ID=K3A94_CDS-g7492.t1;Name=K3A94_CDS-g7492.t1;Parent=K3A94_transcript-g7492.t1
scaffold_411	AUGUSTUS	stop_codon	10506838	10506840	.	+	0	ID=K3A94_stop_codon-g7492.t1;Name=K3A94_stop_codon-g7492.t1;Parent=K3A94_transcript-g7492.t1
scaffold_411	AUGUSTUS	gene	10507699	10509155	0.4	+	.	ID=K3A94_g7493;Name=K3A94_g7493
scaffold_411	AUGUSTUS	transcript	10507699	10509155	0.4	+	.	ID=K3A94_transcript-g7493.t1;Name=K3A94_transcript-g7493.t1;Parent=K3A94_g7493
scaffold_411	AUGUSTUS	start_codon	10507699	10507701	.	+	0	ID=K3A94_start_codon-g7493.t1;Name=K3A94_start_codon-g7493.t1;Parent=K3A94_transcript-g7493.t1
scaffold_411	AUGUSTUS	exon	10507699	10507859	.	+	.	ID=K3A94_exon-g7493.t1;Name=K3A94_exon-g7493.t1;Parent=K3A94_transcript-g7493.t1
scaffold_411	AUGUSTUS	CDS	10507699	10507859	0.4	+	0	ID=K3A94_CDS-g7493.t1;Name=K3A94_CDS-g7493.t1;Parent=K3A94_transcript-g7493.t1
scaffold_411	AUGUSTUS	intron	10507860	10507913	1	+	.	ID=K3A94_intron-g7493.t1;Name=K3A94_intron-g7493.t1;Parent=K3A94_transcript-g7493.t1
scaffold_411	AUGUSTUS	exon	10507914	10508225	.	+	.	ID=K3A94_exon-g7493.t1;Name=K3A94_exon-g7493.t1;Parent=K3A94_transcript-g7493.t1
scaffold_411	AUGUSTUS	CDS	10507914	10508225	1	+	1	ID=K3A94_CDS-g7493.t1;Name=K3A94_CDS-g7493.t1;Parent=K3A94_transcript-g7493.t1
scaffold_411	AUGUSTUS	intron	10508226	10508854	1	+	.	ID=K3A94_intron-g7493.t1;Name=K3A94_intron-g7493.t1;Parent=K3A94_transcript-g7493.t1
scaffold_411	AUGUSTUS	exon	10508855	10509155	.	+	.	ID=K3A94_exon-g7493.t1;Name=K3A94_exon-g7493.t1;Parent=K3A94_transcript-g7493.t1
scaffold_411	AUGUSTUS	CDS	10508855	10509155	1	+	1	ID=K3A94_CDS-g7493.t1;Name=K3A94_CDS-g7493.t1;Parent=K3A94_transcript-g7493.t1
scaffold_411	AUGUSTUS	stop_codon	10509153	10509155	.	+	0	ID=K3A94_stop_codon-g7493.t1;Name=K3A94_stop_codon-g7493.t1;Parent=K3A94_transcript-g7493.t1
scaffold_411	AUGUSTUS	gene	10561726	10578632	0.87	+	.	ID=K3A94_g7494;Name=K3A94_g7494
scaffold_411	AUGUSTUS	transcript	10561726	10578632	0.87	+	.	ID=K3A94_transcript-g7494.t1;Name=K3A94_transcript-g7494.t1;Parent=K3A94_g7494
scaffold_411	AUGUSTUS	start_codon	10561726	10561728	.	+	0	ID=K3A94_start_codon-g7494.t1;Name=K3A94_start_codon-g7494.t1;Parent=K3A94_transcript-g7494.t1
scaffold_411	AUGUSTUS	exon	10561726	10561900	.	+	.	ID=K3A94_exon-g7494.t1;Name=K3A94_exon-g7494.t1;Parent=K3A94_transcript-g7494.t1
scaffold_411	AUGUSTUS	CDS	10561726	10561900	1	+	0	ID=K3A94_CDS-g7494.t1;Name=K3A94_CDS-g7494.t1;Parent=K3A94_transcript-g7494.t1
scaffold_411	AUGUSTUS	intron	10561901	10566305	1	+	.	ID=K3A94_intron-g7494.t1;Name=K3A94_intron-g7494.t1;Parent=K3A94_transcript-g7494.t1
scaffold_411	AUGUSTUS	exon	10566306	10566448	.	+	.	ID=K3A94_exon-g7494.t1;Name=K3A94_exon-g7494.t1;Parent=K3A94_transcript-g7494.t1
scaffold_411	AUGUSTUS	CDS	10566306	10566448	1	+	2	ID=K3A94_CDS-g7494.t1;Name=K3A94_CDS-g7494.t1;Parent=K3A94_transcript-g7494.t1
scaffold_411	AUGUSTUS	intron	10566449	10572011	1	+	.	ID=K3A94_intron-g7494.t1;Name=K3A94_intron-g7494.t1;Parent=K3A94_transcript-g7494.t1
scaffold_411	AUGUSTUS	exon	10572012	10572207	.	+	.	ID=K3A94_exon-g7494.t1;Name=K3A94_exon-g7494.t1;Parent=K3A94_transcript-g7494.t1
scaffold_411	AUGUSTUS	CDS	10572012	10572207	1	+	0	ID=K3A94_CDS-g7494.t1;Name=K3A94_CDS-g7494.t1;Parent=K3A94_transcript-g7494.t1
scaffold_411	AUGUSTUS	intron	10572208	10573552	1	+	.	ID=K3A94_intron-g7494.t1;Name=K3A94_intron-g7494.t1;Parent=K3A94_transcript-g7494.t1
scaffold_411	AUGUSTUS	exon	10573553	10573858	.	+	.	ID=K3A94_exon-g7494.t1;Name=K3A94_exon-g7494.t1;Parent=K3A94_transcript-g7494.t1
scaffold_411	AUGUSTUS	CDS	10573553	10573858	1	+	2	ID=K3A94_CDS-g7494.t1;Name=K3A94_CDS-g7494.t1;Parent=K3A94_transcript-g7494.t1
scaffold_411	AUGUSTUS	intron	10573859	10574156	1	+	.	ID=K3A94_intron-g7494.t1;Name=K3A94_intron-g7494.t1;Parent=K3A94_transcript-g7494.t1
scaffold_411	AUGUSTUS	exon	10574157	10574301	.	+	.	ID=K3A94_exon-g7494.t1;Name=K3A94_exon-g7494.t1;Parent=K3A94_transcript-g7494.t1
scaffold_411	AUGUSTUS	CDS	10574157	10574301	1	+	2	ID=K3A94_CDS-g7494.t1;Name=K3A94_CDS-g7494.t1;Parent=K3A94_transcript-g7494.t1
scaffold_411	AUGUSTUS	intron	10574302	10574355	1	+	.	ID=K3A94_intron-g7494.t1;Name=K3A94_intron-g7494.t1;Parent=K3A94_transcript-g7494.t1
scaffold_411	AUGUSTUS	exon	10574356	10574492	.	+	.	ID=K3A94_exon-g7494.t1;Name=K3A94_exon-g7494.t1;Parent=K3A94_transcript-g7494.t1
scaffold_411	AUGUSTUS	CDS	10574356	10574492	1	+	1	ID=K3A94_CDS-g7494.t1;Name=K3A94_CDS-g7494.t1;Parent=K3A94_transcript-g7494.t1
scaffold_411	AUGUSTUS	intron	10574493	10576463	1	+	.	ID=K3A94_intron-g7494.t1;Name=K3A94_intron-g7494.t1;Parent=K3A94_transcript-g7494.t1
scaffold_411	AUGUSTUS	exon	10576464	10576561	.	+	.	ID=K3A94_exon-g7494.t1;Name=K3A94_exon-g7494.t1;Parent=K3A94_transcript-g7494.t1
scaffold_411	AUGUSTUS	CDS	10576464	10576561	1	+	2	ID=K3A94_CDS-g7494.t1;Name=K3A94_CDS-g7494.t1;Parent=K3A94_transcript-g7494.t1
scaffold_411	AUGUSTUS	intron	10576562	10578446	0.87	+	.	ID=K3A94_intron-g7494.t1;Name=K3A94_intron-g7494.t1;Parent=K3A94_transcript-g7494.t1
scaffold_411	AUGUSTUS	exon	10578447	10578632	.	+	.	ID=K3A94_exon-g7494.t1;Name=K3A94_exon-g7494.t1;Parent=K3A94_transcript-g7494.t1
scaffold_411	AUGUSTUS	CDS	10578447	10578632	0.87	+	0	ID=K3A94_CDS-g7494.t1;Name=K3A94_CDS-g7494.t1;Parent=K3A94_transcript-g7494.t1
scaffold_411	AUGUSTUS	stop_codon	10578630	10578632	.	+	0	ID=K3A94_stop_codon-g7494.t1;Name=K3A94_stop_codon-g7494.t1;Parent=K3A94_transcript-g7494.t1
scaffold_411	AUGUSTUS	gene	10581090	10583444	1	-	.	ID=K3A94_g7495;Name=K3A94_g7495
scaffold_411	AUGUSTUS	transcript	10581090	10583444	1	-	.	ID=K3A94_transcript-g7495.t1;Name=K3A94_transcript-g7495.t1;Parent=K3A94_g7495
scaffold_411	AUGUSTUS	stop_codon	10581090	10581092	.	-	0	ID=K3A94_stop_codon-g7495.t1;Name=K3A94_stop_codon-g7495.t1;Parent=K3A94_transcript-g7495.t1
scaffold_411	AUGUSTUS	exon	10581090	10582022	.	-	.	ID=K3A94_exon-g7495.t1;Name=K3A94_exon-g7495.t1;Parent=K3A94_transcript-g7495.t1
scaffold_411	AUGUSTUS	CDS	10581090	10582022	1	-	0	ID=K3A94_CDS-g7495.t1;Name=K3A94_CDS-g7495.t1;Parent=K3A94_transcript-g7495.t1
scaffold_411	AUGUSTUS	intron	10582023	10583111	1	-	.	ID=K3A94_intron-g7495.t1;Name=K3A94_intron-g7495.t1;Parent=K3A94_transcript-g7495.t1
scaffold_411	AUGUSTUS	exon	10583112	10583444	.	-	.	ID=K3A94_exon-g7495.t1;Name=K3A94_exon-g7495.t1;Parent=K3A94_transcript-g7495.t1
scaffold_411	AUGUSTUS	CDS	10583112	10583444	1	-	0	ID=K3A94_CDS-g7495.t1;Name=K3A94_CDS-g7495.t1;Parent=K3A94_transcript-g7495.t1
scaffold_411	AUGUSTUS	start_codon	10583442	10583444	.	-	0	ID=K3A94_start_codon-g7495.t1;Name=K3A94_start_codon-g7495.t1;Parent=K3A94_transcript-g7495.t1
scaffold_411	AUGUSTUS	gene	10585705	10587828	0.49	+	.	ID=K3A94_g7496;Name=K3A94_g7496
scaffold_411	AUGUSTUS	transcript	10585705	10587828	0.49	+	.	ID=K3A94_transcript-g7496.t1;Name=K3A94_transcript-g7496.t1;Parent=K3A94_g7496
scaffold_411	AUGUSTUS	start_codon	10585705	10585707	.	+	0	ID=K3A94_start_codon-g7496.t1;Name=K3A94_start_codon-g7496.t1;Parent=K3A94_transcript-g7496.t1
scaffold_411	AUGUSTUS	exon	10585705	10585794	.	+	.	ID=K3A94_exon-g7496.t1;Name=K3A94_exon-g7496.t1;Parent=K3A94_transcript-g7496.t1
scaffold_411	AUGUSTUS	CDS	10585705	10585794	0.49	+	0	ID=K3A94_CDS-g7496.t1;Name=K3A94_CDS-g7496.t1;Parent=K3A94_transcript-g7496.t1
scaffold_411	AUGUSTUS	intron	10585795	10586484	0.49	+	.	ID=K3A94_intron-g7496.t1;Name=K3A94_intron-g7496.t1;Parent=K3A94_transcript-g7496.t1
scaffold_411	AUGUSTUS	exon	10586485	10586949	.	+	.	ID=K3A94_exon-g7496.t1;Name=K3A94_exon-g7496.t1;Parent=K3A94_transcript-g7496.t1
scaffold_411	AUGUSTUS	CDS	10586485	10586949	1	+	0	ID=K3A94_CDS-g7496.t1;Name=K3A94_CDS-g7496.t1;Parent=K3A94_transcript-g7496.t1
scaffold_411	AUGUSTUS	intron	10586950	10587285	1	+	.	ID=K3A94_intron-g7496.t1;Name=K3A94_intron-g7496.t1;Parent=K3A94_transcript-g7496.t1
scaffold_411	AUGUSTUS	exon	10587286	10587828	.	+	.	ID=K3A94_exon-g7496.t1;Name=K3A94_exon-g7496.t1;Parent=K3A94_transcript-g7496.t1
scaffold_411	AUGUSTUS	CDS	10587286	10587828	1	+	0	ID=K3A94_CDS-g7496.t1;Name=K3A94_CDS-g7496.t1;Parent=K3A94_transcript-g7496.t1
scaffold_411	AUGUSTUS	stop_codon	10587826	10587828	.	+	0	ID=K3A94_stop_codon-g7496.t1;Name=K3A94_stop_codon-g7496.t1;Parent=K3A94_transcript-g7496.t1
scaffold_411	AUGUSTUS	gene	10588671	10590373	1.28	-	.	ID=K3A94_g7497;Name=K3A94_g7497
scaffold_411	AUGUSTUS	transcript	10588671	10590373	0.61	-	.	ID=K3A94_transcript-g7497.t1;Name=K3A94_transcript-g7497.t1;Parent=K3A94_g7497
scaffold_411	AUGUSTUS	transcript	10588671	10590373	0.67	-	.	ID=K3A94_transcript-g7497.t2;Name=K3A94_transcript-g7497.t2;Parent=K3A94_g7497
scaffold_411	AUGUSTUS	stop_codon	10588671	10588673	.	-	0	ID=K3A94_stop_codon-g7497.t2;Name=K3A94_stop_codon-g7497.t2;Parent=K3A94_transcript-g7497.t2
scaffold_411	AUGUSTUS	stop_codon	10588671	10588673	.	-	0	ID=K3A94_stop_codon-g7497.t1;Name=K3A94_stop_codon-g7497.t1;Parent=K3A94_transcript-g7497.t1
scaffold_411	AUGUSTUS	exon	10588671	10588931	.	-	.	ID=K3A94_exon-g7497.t2;Name=K3A94_exon-g7497.t2;Parent=K3A94_transcript-g7497.t2
scaffold_411	AUGUSTUS	exon	10588671	10588931	.	-	.	ID=K3A94_exon-g7497.t1;Name=K3A94_exon-g7497.t1;Parent=K3A94_transcript-g7497.t1
scaffold_411	AUGUSTUS	CDS	10588671	10588931	1	-	0	ID=K3A94_CDS-g7497.t2;Name=K3A94_CDS-g7497.t2;Parent=K3A94_transcript-g7497.t2
scaffold_411	AUGUSTUS	CDS	10588671	10588931	1	-	0	ID=K3A94_CDS-g7497.t1;Name=K3A94_CDS-g7497.t1;Parent=K3A94_transcript-g7497.t1
scaffold_411	AUGUSTUS	intron	10588932	10589905	1	-	.	ID=K3A94_intron-g7497.t2;Name=K3A94_intron-g7497.t2;Parent=K3A94_transcript-g7497.t2
scaffold_411	AUGUSTUS	intron	10588932	10589905	1	-	.	ID=K3A94_intron-g7497.t1;Name=K3A94_intron-g7497.t1;Parent=K3A94_transcript-g7497.t1
scaffold_411	AUGUSTUS	exon	10589906	10590031	.	-	.	ID=K3A94_exon-g7497.t2;Name=K3A94_exon-g7497.t2;Parent=K3A94_transcript-g7497.t2
scaffold_411	AUGUSTUS	exon	10589906	10590120	.	-	.	ID=K3A94_exon-g7497.t1;Name=K3A94_exon-g7497.t1;Parent=K3A94_transcript-g7497.t1
scaffold_411	AUGUSTUS	CDS	10589906	10590031	0.95	-	0	ID=K3A94_CDS-g7497.t2;Name=K3A94_CDS-g7497.t2;Parent=K3A94_transcript-g7497.t2
scaffold_411	AUGUSTUS	CDS	10589906	10590120	1	-	2	ID=K3A94_CDS-g7497.t1;Name=K3A94_CDS-g7497.t1;Parent=K3A94_transcript-g7497.t1
scaffold_411	AUGUSTUS	intron	10590032	10590093	0.94	-	.	ID=K3A94_intron-g7497.t2;Name=K3A94_intron-g7497.t2;Parent=K3A94_transcript-g7497.t2
scaffold_411	AUGUSTUS	exon	10590094	10590120	.	-	.	ID=K3A94_exon-g7497.t2;Name=K3A94_exon-g7497.t2;Parent=K3A94_transcript-g7497.t2
scaffold_411	AUGUSTUS	CDS	10590094	10590120	0.94	-	0	ID=K3A94_CDS-g7497.t2;Name=K3A94_CDS-g7497.t2;Parent=K3A94_transcript-g7497.t2
scaffold_411	AUGUSTUS	intron	10590121	10590187	0.96	-	.	ID=K3A94_intron-g7497.t2;Name=K3A94_intron-g7497.t2;Parent=K3A94_transcript-g7497.t2
scaffold_411	AUGUSTUS	intron	10590121	10590168	1	-	.	ID=K3A94_intron-g7497.t1;Name=K3A94_intron-g7497.t1;Parent=K3A94_transcript-g7497.t1
scaffold_411	AUGUSTUS	exon	10590169	10590373	.	-	.	ID=K3A94_exon-g7497.t1;Name=K3A94_exon-g7497.t1;Parent=K3A94_transcript-g7497.t1
scaffold_411	AUGUSTUS	CDS	10590169	10590373	0.61	-	0	ID=K3A94_CDS-g7497.t1;Name=K3A94_CDS-g7497.t1;Parent=K3A94_transcript-g7497.t1
scaffold_411	AUGUSTUS	exon	10590188	10590373	.	-	.	ID=K3A94_exon-g7497.t2;Name=K3A94_exon-g7497.t2;Parent=K3A94_transcript-g7497.t2
scaffold_411	AUGUSTUS	CDS	10590188	10590373	0.68	-	0	ID=K3A94_CDS-g7497.t2;Name=K3A94_CDS-g7497.t2;Parent=K3A94_transcript-g7497.t2
scaffold_411	AUGUSTUS	start_codon	10590371	10590373	.	-	0	ID=K3A94_start_codon-g7497.t2;Name=K3A94_start_codon-g7497.t2;Parent=K3A94_transcript-g7497.t2
scaffold_411	AUGUSTUS	start_codon	10590371	10590373	.	-	0	ID=K3A94_start_codon-g7497.t1;Name=K3A94_start_codon-g7497.t1;Parent=K3A94_transcript-g7497.t1
scaffold_411	AUGUSTUS	gene	10628283	10634014	0.98	+	.	ID=K3A94_g7498;Name=K3A94_g7498
scaffold_411	AUGUSTUS	transcript	10628283	10634014	0.98	+	.	ID=K3A94_transcript-g7498.t1;Name=K3A94_transcript-g7498.t1;Parent=K3A94_g7498
scaffold_411	AUGUSTUS	start_codon	10628283	10628285	.	+	0	ID=K3A94_start_codon-g7498.t1;Name=K3A94_start_codon-g7498.t1;Parent=K3A94_transcript-g7498.t1
scaffold_411	AUGUSTUS	exon	10628283	10628399	.	+	.	ID=K3A94_exon-g7498.t1;Name=K3A94_exon-g7498.t1;Parent=K3A94_transcript-g7498.t1
scaffold_411	AUGUSTUS	CDS	10628283	10628399	0.98	+	0	ID=K3A94_CDS-g7498.t1;Name=K3A94_CDS-g7498.t1;Parent=K3A94_transcript-g7498.t1
scaffold_411	AUGUSTUS	intron	10628400	10628466	1	+	.	ID=K3A94_intron-g7498.t1;Name=K3A94_intron-g7498.t1;Parent=K3A94_transcript-g7498.t1
scaffold_411	AUGUSTUS	exon	10628467	10628643	.	+	.	ID=K3A94_exon-g7498.t1;Name=K3A94_exon-g7498.t1;Parent=K3A94_transcript-g7498.t1
scaffold_411	AUGUSTUS	CDS	10628467	10628643	1	+	0	ID=K3A94_CDS-g7498.t1;Name=K3A94_CDS-g7498.t1;Parent=K3A94_transcript-g7498.t1
scaffold_411	AUGUSTUS	intron	10628644	10629691	1	+	.	ID=K3A94_intron-g7498.t1;Name=K3A94_intron-g7498.t1;Parent=K3A94_transcript-g7498.t1
scaffold_411	AUGUSTUS	exon	10629692	10630027	.	+	.	ID=K3A94_exon-g7498.t1;Name=K3A94_exon-g7498.t1;Parent=K3A94_transcript-g7498.t1
scaffold_411	AUGUSTUS	CDS	10629692	10630027	1	+	0	ID=K3A94_CDS-g7498.t1;Name=K3A94_CDS-g7498.t1;Parent=K3A94_transcript-g7498.t1
scaffold_411	AUGUSTUS	intron	10630028	10630084	1	+	.	ID=K3A94_intron-g7498.t1;Name=K3A94_intron-g7498.t1;Parent=K3A94_transcript-g7498.t1
scaffold_411	AUGUSTUS	exon	10630085	10630261	.	+	.	ID=K3A94_exon-g7498.t1;Name=K3A94_exon-g7498.t1;Parent=K3A94_transcript-g7498.t1
scaffold_411	AUGUSTUS	CDS	10630085	10630261	1	+	0	ID=K3A94_CDS-g7498.t1;Name=K3A94_CDS-g7498.t1;Parent=K3A94_transcript-g7498.t1
scaffold_411	AUGUSTUS	intron	10630262	10630319	1	+	.	ID=K3A94_intron-g7498.t1;Name=K3A94_intron-g7498.t1;Parent=K3A94_transcript-g7498.t1
scaffold_411	AUGUSTUS	exon	10630320	10630532	.	+	.	ID=K3A94_exon-g7498.t1;Name=K3A94_exon-g7498.t1;Parent=K3A94_transcript-g7498.t1
scaffold_411	AUGUSTUS	CDS	10630320	10630532	1	+	0	ID=K3A94_CDS-g7498.t1;Name=K3A94_CDS-g7498.t1;Parent=K3A94_transcript-g7498.t1
scaffold_411	AUGUSTUS	intron	10630533	10630595	1	+	.	ID=K3A94_intron-g7498.t1;Name=K3A94_intron-g7498.t1;Parent=K3A94_transcript-g7498.t1
scaffold_411	AUGUSTUS	exon	10630596	10630746	.	+	.	ID=K3A94_exon-g7498.t1;Name=K3A94_exon-g7498.t1;Parent=K3A94_transcript-g7498.t1
scaffold_411	AUGUSTUS	CDS	10630596	10630746	1	+	0	ID=K3A94_CDS-g7498.t1;Name=K3A94_CDS-g7498.t1;Parent=K3A94_transcript-g7498.t1
scaffold_411	AUGUSTUS	intron	10630747	10631050	1	+	.	ID=K3A94_intron-g7498.t1;Name=K3A94_intron-g7498.t1;Parent=K3A94_transcript-g7498.t1
scaffold_411	AUGUSTUS	exon	10631051	10631424	.	+	.	ID=K3A94_exon-g7498.t1;Name=K3A94_exon-g7498.t1;Parent=K3A94_transcript-g7498.t1
scaffold_411	AUGUSTUS	CDS	10631051	10631424	1	+	2	ID=K3A94_CDS-g7498.t1;Name=K3A94_CDS-g7498.t1;Parent=K3A94_transcript-g7498.t1
scaffold_411	AUGUSTUS	intron	10631425	10631594	1	+	.	ID=K3A94_intron-g7498.t1;Name=K3A94_intron-g7498.t1;Parent=K3A94_transcript-g7498.t1
scaffold_411	AUGUSTUS	exon	10631595	10631829	.	+	.	ID=K3A94_exon-g7498.t1;Name=K3A94_exon-g7498.t1;Parent=K3A94_transcript-g7498.t1
scaffold_411	AUGUSTUS	CDS	10631595	10631829	1	+	0	ID=K3A94_CDS-g7498.t1;Name=K3A94_CDS-g7498.t1;Parent=K3A94_transcript-g7498.t1
scaffold_411	AUGUSTUS	intron	10631830	10631901	1	+	.	ID=K3A94_intron-g7498.t1;Name=K3A94_intron-g7498.t1;Parent=K3A94_transcript-g7498.t1
scaffold_411	AUGUSTUS	exon	10631902	10632128	.	+	.	ID=K3A94_exon-g7498.t1;Name=K3A94_exon-g7498.t1;Parent=K3A94_transcript-g7498.t1
scaffold_411	AUGUSTUS	CDS	10631902	10632128	1	+	2	ID=K3A94_CDS-g7498.t1;Name=K3A94_CDS-g7498.t1;Parent=K3A94_transcript-g7498.t1
scaffold_411	AUGUSTUS	intron	10632129	10632470	1	+	.	ID=K3A94_intron-g7498.t1;Name=K3A94_intron-g7498.t1;Parent=K3A94_transcript-g7498.t1
scaffold_411	AUGUSTUS	exon	10632471	10632696	.	+	.	ID=K3A94_exon-g7498.t1;Name=K3A94_exon-g7498.t1;Parent=K3A94_transcript-g7498.t1
scaffold_411	AUGUSTUS	CDS	10632471	10632696	1	+	0	ID=K3A94_CDS-g7498.t1;Name=K3A94_CDS-g7498.t1;Parent=K3A94_transcript-g7498.t1
scaffold_411	AUGUSTUS	intron	10632697	10633688	1	+	.	ID=K3A94_intron-g7498.t1;Name=K3A94_intron-g7498.t1;Parent=K3A94_transcript-g7498.t1
scaffold_411	AUGUSTUS	exon	10633689	10633860	.	+	.	ID=K3A94_exon-g7498.t1;Name=K3A94_exon-g7498.t1;Parent=K3A94_transcript-g7498.t1
scaffold_411	AUGUSTUS	CDS	10633689	10633860	1	+	2	ID=K3A94_CDS-g7498.t1;Name=K3A94_CDS-g7498.t1;Parent=K3A94_transcript-g7498.t1
scaffold_411	AUGUSTUS	intron	10633861	10633917	1	+	.	ID=K3A94_intron-g7498.t1;Name=K3A94_intron-g7498.t1;Parent=K3A94_transcript-g7498.t1
scaffold_411	AUGUSTUS	exon	10633918	10634014	.	+	.	ID=K3A94_exon-g7498.t1;Name=K3A94_exon-g7498.t1;Parent=K3A94_transcript-g7498.t1
scaffold_411	AUGUSTUS	CDS	10633918	10634014	1	+	1	ID=K3A94_CDS-g7498.t1;Name=K3A94_CDS-g7498.t1;Parent=K3A94_transcript-g7498.t1
scaffold_411	AUGUSTUS	stop_codon	10634012	10634014	.	+	0	ID=K3A94_stop_codon-g7498.t1;Name=K3A94_stop_codon-g7498.t1;Parent=K3A94_transcript-g7498.t1
scaffold_411	AUGUSTUS	gene	10651606	10659962	0.57	+	.	ID=K3A94_g7499;Name=K3A94_g7499
scaffold_411	AUGUSTUS	transcript	10651606	10659962	0.57	+	.	ID=K3A94_transcript-g7499.t1;Name=K3A94_transcript-g7499.t1;Parent=K3A94_g7499
scaffold_411	AUGUSTUS	start_codon	10651606	10651608	.	+	0	ID=K3A94_start_codon-g7499.t1;Name=K3A94_start_codon-g7499.t1;Parent=K3A94_transcript-g7499.t1
scaffold_411	AUGUSTUS	exon	10651606	10652330	.	+	.	ID=K3A94_exon-g7499.t1;Name=K3A94_exon-g7499.t1;Parent=K3A94_transcript-g7499.t1
scaffold_411	AUGUSTUS	CDS	10651606	10652330	0.58	+	0	ID=K3A94_CDS-g7499.t1;Name=K3A94_CDS-g7499.t1;Parent=K3A94_transcript-g7499.t1
scaffold_411	AUGUSTUS	intron	10652331	10654177	1	+	.	ID=K3A94_intron-g7499.t1;Name=K3A94_intron-g7499.t1;Parent=K3A94_transcript-g7499.t1
scaffold_411	AUGUSTUS	exon	10654178	10654333	.	+	.	ID=K3A94_exon-g7499.t1;Name=K3A94_exon-g7499.t1;Parent=K3A94_transcript-g7499.t1
scaffold_411	AUGUSTUS	CDS	10654178	10654333	1	+	1	ID=K3A94_CDS-g7499.t1;Name=K3A94_CDS-g7499.t1;Parent=K3A94_transcript-g7499.t1
scaffold_411	AUGUSTUS	intron	10654334	10654821	1	+	.	ID=K3A94_intron-g7499.t1;Name=K3A94_intron-g7499.t1;Parent=K3A94_transcript-g7499.t1
scaffold_411	AUGUSTUS	exon	10654822	10655115	.	+	.	ID=K3A94_exon-g7499.t1;Name=K3A94_exon-g7499.t1;Parent=K3A94_transcript-g7499.t1
scaffold_411	AUGUSTUS	CDS	10654822	10655115	1	+	1	ID=K3A94_CDS-g7499.t1;Name=K3A94_CDS-g7499.t1;Parent=K3A94_transcript-g7499.t1
scaffold_411	AUGUSTUS	intron	10655116	10655510	1	+	.	ID=K3A94_intron-g7499.t1;Name=K3A94_intron-g7499.t1;Parent=K3A94_transcript-g7499.t1
scaffold_411	AUGUSTUS	exon	10655511	10655694	.	+	.	ID=K3A94_exon-g7499.t1;Name=K3A94_exon-g7499.t1;Parent=K3A94_transcript-g7499.t1
scaffold_411	AUGUSTUS	CDS	10655511	10655694	1	+	1	ID=K3A94_CDS-g7499.t1;Name=K3A94_CDS-g7499.t1;Parent=K3A94_transcript-g7499.t1
scaffold_411	AUGUSTUS	intron	10655695	10655774	1	+	.	ID=K3A94_intron-g7499.t1;Name=K3A94_intron-g7499.t1;Parent=K3A94_transcript-g7499.t1
scaffold_411	AUGUSTUS	exon	10655775	10655931	.	+	.	ID=K3A94_exon-g7499.t1;Name=K3A94_exon-g7499.t1;Parent=K3A94_transcript-g7499.t1
scaffold_411	AUGUSTUS	CDS	10655775	10655931	1	+	0	ID=K3A94_CDS-g7499.t1;Name=K3A94_CDS-g7499.t1;Parent=K3A94_transcript-g7499.t1
scaffold_411	AUGUSTUS	intron	10655932	10656862	1	+	.	ID=K3A94_intron-g7499.t1;Name=K3A94_intron-g7499.t1;Parent=K3A94_transcript-g7499.t1
scaffold_411	AUGUSTUS	exon	10656863	10656944	.	+	.	ID=K3A94_exon-g7499.t1;Name=K3A94_exon-g7499.t1;Parent=K3A94_transcript-g7499.t1
scaffold_411	AUGUSTUS	CDS	10656863	10656944	1	+	2	ID=K3A94_CDS-g7499.t1;Name=K3A94_CDS-g7499.t1;Parent=K3A94_transcript-g7499.t1
scaffold_411	AUGUSTUS	intron	10656945	10657591	1	+	.	ID=K3A94_intron-g7499.t1;Name=K3A94_intron-g7499.t1;Parent=K3A94_transcript-g7499.t1
scaffold_411	AUGUSTUS	exon	10657592	10658234	.	+	.	ID=K3A94_exon-g7499.t1;Name=K3A94_exon-g7499.t1;Parent=K3A94_transcript-g7499.t1
scaffold_411	AUGUSTUS	CDS	10657592	10658234	0.98	+	1	ID=K3A94_CDS-g7499.t1;Name=K3A94_CDS-g7499.t1;Parent=K3A94_transcript-g7499.t1
scaffold_411	AUGUSTUS	intron	10658235	10658514	1	+	.	ID=K3A94_intron-g7499.t1;Name=K3A94_intron-g7499.t1;Parent=K3A94_transcript-g7499.t1
scaffold_411	AUGUSTUS	exon	10658515	10658714	.	+	.	ID=K3A94_exon-g7499.t1;Name=K3A94_exon-g7499.t1;Parent=K3A94_transcript-g7499.t1
scaffold_411	AUGUSTUS	CDS	10658515	10658714	1	+	0	ID=K3A94_CDS-g7499.t1;Name=K3A94_CDS-g7499.t1;Parent=K3A94_transcript-g7499.t1
scaffold_411	AUGUSTUS	intron	10658715	10658899	1	+	.	ID=K3A94_intron-g7499.t1;Name=K3A94_intron-g7499.t1;Parent=K3A94_transcript-g7499.t1
scaffold_411	AUGUSTUS	exon	10658900	10659211	.	+	.	ID=K3A94_exon-g7499.t1;Name=K3A94_exon-g7499.t1;Parent=K3A94_transcript-g7499.t1
scaffold_411	AUGUSTUS	CDS	10658900	10659211	1	+	1	ID=K3A94_CDS-g7499.t1;Name=K3A94_CDS-g7499.t1;Parent=K3A94_transcript-g7499.t1
scaffold_411	AUGUSTUS	intron	10659212	10659675	1	+	.	ID=K3A94_intron-g7499.t1;Name=K3A94_intron-g7499.t1;Parent=K3A94_transcript-g7499.t1
scaffold_411	AUGUSTUS	exon	10659676	10659757	.	+	.	ID=K3A94_exon-g7499.t1;Name=K3A94_exon-g7499.t1;Parent=K3A94_transcript-g7499.t1
scaffold_411	AUGUSTUS	CDS	10659676	10659757	1	+	1	ID=K3A94_CDS-g7499.t1;Name=K3A94_CDS-g7499.t1;Parent=K3A94_transcript-g7499.t1
scaffold_411	AUGUSTUS	intron	10659758	10659812	1	+	.	ID=K3A94_intron-g7499.t1;Name=K3A94_intron-g7499.t1;Parent=K3A94_transcript-g7499.t1
scaffold_411	AUGUSTUS	exon	10659813	10659962	.	+	.	ID=K3A94_exon-g7499.t1;Name=K3A94_exon-g7499.t1;Parent=K3A94_transcript-g7499.t1
scaffold_411	AUGUSTUS	CDS	10659813	10659962	1	+	0	ID=K3A94_CDS-g7499.t1;Name=K3A94_CDS-g7499.t1;Parent=K3A94_transcript-g7499.t1
scaffold_411	AUGUSTUS	stop_codon	10659960	10659962	.	+	0	ID=K3A94_stop_codon-g7499.t1;Name=K3A94_stop_codon-g7499.t1;Parent=K3A94_transcript-g7499.t1
scaffold_411	AUGUSTUS	gene	10661005	10680286	0.54	-	.	ID=K3A94_g7500;Name=K3A94_g7500
scaffold_411	AUGUSTUS	transcript	10661005	10680286	0.54	-	.	ID=K3A94_transcript-g7500.t1;Name=K3A94_transcript-g7500.t1;Parent=K3A94_g7500
scaffold_411	AUGUSTUS	stop_codon	10661005	10661007	.	-	0	ID=K3A94_stop_codon-g7500.t1;Name=K3A94_stop_codon-g7500.t1;Parent=K3A94_transcript-g7500.t1
scaffold_411	AUGUSTUS	exon	10661005	10661223	.	-	.	ID=K3A94_exon-g7500.t1;Name=K3A94_exon-g7500.t1;Parent=K3A94_transcript-g7500.t1
scaffold_411	AUGUSTUS	CDS	10661005	10661223	1	-	0	ID=K3A94_CDS-g7500.t1;Name=K3A94_CDS-g7500.t1;Parent=K3A94_transcript-g7500.t1
scaffold_411	AUGUSTUS	intron	10661224	10661313	1	-	.	ID=K3A94_intron-g7500.t1;Name=K3A94_intron-g7500.t1;Parent=K3A94_transcript-g7500.t1
scaffold_411	AUGUSTUS	exon	10661314	10661392	.	-	.	ID=K3A94_exon-g7500.t1;Name=K3A94_exon-g7500.t1;Parent=K3A94_transcript-g7500.t1
scaffold_411	AUGUSTUS	CDS	10661314	10661392	1	-	1	ID=K3A94_CDS-g7500.t1;Name=K3A94_CDS-g7500.t1;Parent=K3A94_transcript-g7500.t1
scaffold_411	AUGUSTUS	intron	10661393	10661455	1	-	.	ID=K3A94_intron-g7500.t1;Name=K3A94_intron-g7500.t1;Parent=K3A94_transcript-g7500.t1
scaffold_411	GeneMark.hmm	gene	10661455	10666707	.	-	.	ID=K3A94_1403_g;Name=K3A94_1403_g
scaffold_411	GeneMark.hmm	transcript	10661455	10666707	.	-	.	ID=K3A94_transcript-1403_t;Name=K3A94_transcript-1403_t;Parent=K3A94_1403_g
scaffold_411	GeneMark.hmm	stop_codon	10661455	10661457	.	-	0	ID=K3A94_stop_codon-1403_t;Name=K3A94_stop_codon-1403_t;Parent=K3A94_transcript-1403_t
scaffold_411	GeneMark.hmm	exon	10661455	10661602	0	-	.	ID=K3A94_exon-1403_t;Name=K3A94_exon-1403_t;Parent=K3A94_transcript-1403_t
scaffold_411	GeneMark.hmm	CDS	10661455	10661602	.	-	1	ID=K3A94_CDS-1403_t;Name=K3A94_CDS-1403_t;Parent=K3A94_transcript-1403_t
scaffold_411	AUGUSTUS	exon	10661456	10661602	.	-	.	ID=K3A94_exon-g7500.t1;Name=K3A94_exon-g7500.t1;Parent=K3A94_transcript-g7500.t1
scaffold_411	AUGUSTUS	CDS	10661456	10661602	1	-	1	ID=K3A94_CDS-g7500.t1;Name=K3A94_CDS-g7500.t1;Parent=K3A94_transcript-g7500.t1
scaffold_411	AUGUSTUS	intron	10661603	10661661	1	-	.	ID=K3A94_intron-g7500.t1;Name=K3A94_intron-g7500.t1;Parent=K3A94_transcript-g7500.t1
scaffold_411	AUGUSTUS	exon	10661662	10661832	.	-	.	ID=K3A94_exon-g7500.t1;Name=K3A94_exon-g7500.t1;Parent=K3A94_transcript-g7500.t1
scaffold_411	GeneMark.hmm	exon	10661662	10661832	0	-	.	ID=K3A94_exon-1403_t;Name=K3A94_exon-1403_t;Parent=K3A94_transcript-1403_t
scaffold_411	AUGUSTUS	CDS	10661662	10661832	1	-	1	ID=K3A94_CDS-g7500.t1;Name=K3A94_CDS-g7500.t1;Parent=K3A94_transcript-g7500.t1
scaffold_411	GeneMark.hmm	CDS	10661662	10661832	.	-	1	ID=K3A94_CDS-1403_t;Name=K3A94_CDS-1403_t;Parent=K3A94_transcript-1403_t
scaffold_411	AUGUSTUS	intron	10661833	10662653	1	-	.	ID=K3A94_intron-g7500.t1;Name=K3A94_intron-g7500.t1;Parent=K3A94_transcript-g7500.t1
scaffold_411	AUGUSTUS	exon	10662654	10662838	.	-	.	ID=K3A94_exon-g7500.t1;Name=K3A94_exon-g7500.t1;Parent=K3A94_transcript-g7500.t1
scaffold_411	GeneMark.hmm	exon	10662654	10662838	0	-	.	ID=K3A94_exon-1403_t;Name=K3A94_exon-1403_t;Parent=K3A94_transcript-1403_t
scaffold_411	AUGUSTUS	CDS	10662654	10662838	1	-	0	ID=K3A94_CDS-g7500.t1;Name=K3A94_CDS-g7500.t1;Parent=K3A94_transcript-g7500.t1
scaffold_411	GeneMark.hmm	CDS	10662654	10662838	.	-	0	ID=K3A94_CDS-1403_t;Name=K3A94_CDS-1403_t;Parent=K3A94_transcript-1403_t
scaffold_411	AUGUSTUS	intron	10662839	10663250	1	-	.	ID=K3A94_intron-g7500.t1;Name=K3A94_intron-g7500.t1;Parent=K3A94_transcript-g7500.t1
scaffold_411	AUGUSTUS	exon	10663251	10663528	.	-	.	ID=K3A94_exon-g7500.t1;Name=K3A94_exon-g7500.t1;Parent=K3A94_transcript-g7500.t1
scaffold_411	GeneMark.hmm	exon	10663251	10663528	0	-	.	ID=K3A94_exon-1403_t;Name=K3A94_exon-1403_t;Parent=K3A94_transcript-1403_t
scaffold_411	AUGUSTUS	CDS	10663251	10663528	1	-	2	ID=K3A94_CDS-g7500.t1;Name=K3A94_CDS-g7500.t1;Parent=K3A94_transcript-g7500.t1
scaffold_411	GeneMark.hmm	CDS	10663251	10663528	.	-	2	ID=K3A94_CDS-1403_t;Name=K3A94_CDS-1403_t;Parent=K3A94_transcript-1403_t
scaffold_411	AUGUSTUS	intron	10663529	10663604	1	-	.	ID=K3A94_intron-g7500.t1;Name=K3A94_intron-g7500.t1;Parent=K3A94_transcript-g7500.t1
scaffold_411	AUGUSTUS	exon	10663605	10663794	.	-	.	ID=K3A94_exon-g7500.t1;Name=K3A94_exon-g7500.t1;Parent=K3A94_transcript-g7500.t1
scaffold_411	GeneMark.hmm	exon	10663605	10663794	0	-	.	ID=K3A94_exon-1403_t;Name=K3A94_exon-1403_t;Parent=K3A94_transcript-1403_t
scaffold_411	AUGUSTUS	CDS	10663605	10663794	1	-	0	ID=K3A94_CDS-g7500.t1;Name=K3A94_CDS-g7500.t1;Parent=K3A94_transcript-g7500.t1
scaffold_411	GeneMark.hmm	CDS	10663605	10663794	.	-	0	ID=K3A94_CDS-1403_t;Name=K3A94_CDS-1403_t;Parent=K3A94_transcript-1403_t
scaffold_411	AUGUSTUS	intron	10663795	10664574	1	-	.	ID=K3A94_intron-g7500.t1;Name=K3A94_intron-g7500.t1;Parent=K3A94_transcript-g7500.t1
scaffold_411	AUGUSTUS	exon	10664575	10664740	.	-	.	ID=K3A94_exon-g7500.t1;Name=K3A94_exon-g7500.t1;Parent=K3A94_transcript-g7500.t1
scaffold_411	GeneMark.hmm	exon	10664575	10664740	0	-	.	ID=K3A94_exon-1403_t;Name=K3A94_exon-1403_t;Parent=K3A94_transcript-1403_t
scaffold_411	AUGUSTUS	CDS	10664575	10664740	1	-	1	ID=K3A94_CDS-g7500.t1;Name=K3A94_CDS-g7500.t1;Parent=K3A94_transcript-g7500.t1
scaffold_411	GeneMark.hmm	CDS	10664575	10664740	.	-	1	ID=K3A94_CDS-1403_t;Name=K3A94_CDS-1403_t;Parent=K3A94_transcript-1403_t
scaffold_411	AUGUSTUS	intron	10664741	10664793	1	-	.	ID=K3A94_intron-g7500.t1;Name=K3A94_intron-g7500.t1;Parent=K3A94_transcript-g7500.t1
scaffold_411	AUGUSTUS	exon	10664794	10665032	.	-	.	ID=K3A94_exon-g7500.t1;Name=K3A94_exon-g7500.t1;Parent=K3A94_transcript-g7500.t1
scaffold_411	GeneMark.hmm	exon	10664794	10665032	0	-	.	ID=K3A94_exon-1403_t;Name=K3A94_exon-1403_t;Parent=K3A94_transcript-1403_t
scaffold_411	AUGUSTUS	CDS	10664794	10665032	1	-	0	ID=K3A94_CDS-g7500.t1;Name=K3A94_CDS-g7500.t1;Parent=K3A94_transcript-g7500.t1
scaffold_411	GeneMark.hmm	CDS	10664794	10665032	.	-	0	ID=K3A94_CDS-1403_t;Name=K3A94_CDS-1403_t;Parent=K3A94_transcript-1403_t
scaffold_411	AUGUSTUS	intron	10665033	10665706	1	-	.	ID=K3A94_intron-g7500.t1;Name=K3A94_intron-g7500.t1;Parent=K3A94_transcript-g7500.t1
scaffold_411	AUGUSTUS	exon	10665707	10665890	.	-	.	ID=K3A94_exon-g7500.t1;Name=K3A94_exon-g7500.t1;Parent=K3A94_transcript-g7500.t1
scaffold_411	GeneMark.hmm	exon	10665707	10665890	0	-	.	ID=K3A94_exon-1403_t;Name=K3A94_exon-1403_t;Parent=K3A94_transcript-1403_t
scaffold_411	AUGUSTUS	CDS	10665707	10665890	1	-	1	ID=K3A94_CDS-g7500.t1;Name=K3A94_CDS-g7500.t1;Parent=K3A94_transcript-g7500.t1
scaffold_411	GeneMark.hmm	CDS	10665707	10665890	.	-	1	ID=K3A94_CDS-1403_t;Name=K3A94_CDS-1403_t;Parent=K3A94_transcript-1403_t
scaffold_411	AUGUSTUS	intron	10665891	10666426	1	-	.	ID=K3A94_intron-g7500.t1;Name=K3A94_intron-g7500.t1;Parent=K3A94_transcript-g7500.t1
scaffold_411	AUGUSTUS	exon	10666427	10666738	.	-	.	ID=K3A94_exon-g7500.t1;Name=K3A94_exon-g7500.t1;Parent=K3A94_transcript-g7500.t1
scaffold_411	GeneMark.hmm	exon	10666427	10666707	0	-	.	ID=K3A94_exon-1403_t;Name=K3A94_exon-1403_t;Parent=K3A94_transcript-1403_t
scaffold_411	AUGUSTUS	CDS	10666427	10666738	1	-	1	ID=K3A94_CDS-g7500.t1;Name=K3A94_CDS-g7500.t1;Parent=K3A94_transcript-g7500.t1
scaffold_411	GeneMark.hmm	CDS	10666427	10666707	.	-	0	ID=K3A94_CDS-1403_t;Name=K3A94_CDS-1403_t;Parent=K3A94_transcript-1403_t
scaffold_411	GeneMark.hmm	start_codon	10666705	10666707	.	-	0	ID=K3A94_start_codon-1403_t;Name=K3A94_start_codon-1403_t;Parent=K3A94_transcript-1403_t
scaffold_411	AUGUSTUS	intron	10666739	10667158	1	-	.	ID=K3A94_intron-g7500.t1;Name=K3A94_intron-g7500.t1;Parent=K3A94_transcript-g7500.t1
scaffold_411	AUGUSTUS	exon	10667159	10667308	.	-	.	ID=K3A94_exon-g7500.t1;Name=K3A94_exon-g7500.t1;Parent=K3A94_transcript-g7500.t1
scaffold_411	AUGUSTUS	CDS	10667159	10667308	1	-	1	ID=K3A94_CDS-g7500.t1;Name=K3A94_CDS-g7500.t1;Parent=K3A94_transcript-g7500.t1
scaffold_411	AUGUSTUS	intron	10667309	10667719	1	-	.	ID=K3A94_intron-g7500.t1;Name=K3A94_intron-g7500.t1;Parent=K3A94_transcript-g7500.t1
scaffold_411	AUGUSTUS	exon	10667720	10668170	.	-	.	ID=K3A94_exon-g7500.t1;Name=K3A94_exon-g7500.t1;Parent=K3A94_transcript-g7500.t1
scaffold_411	AUGUSTUS	CDS	10667720	10668170	1	-	2	ID=K3A94_CDS-g7500.t1;Name=K3A94_CDS-g7500.t1;Parent=K3A94_transcript-g7500.t1
scaffold_411	AUGUSTUS	intron	10668171	10676573	1	-	.	ID=K3A94_intron-g7500.t1;Name=K3A94_intron-g7500.t1;Parent=K3A94_transcript-g7500.t1
scaffold_411	AUGUSTUS	exon	10676574	10676609	.	-	.	ID=K3A94_exon-g7500.t1;Name=K3A94_exon-g7500.t1;Parent=K3A94_transcript-g7500.t1
scaffold_411	AUGUSTUS	CDS	10676574	10676609	0.7	-	2	ID=K3A94_CDS-g7500.t1;Name=K3A94_CDS-g7500.t1;Parent=K3A94_transcript-g7500.t1
scaffold_411	AUGUSTUS	intron	10676610	10680116	0.68	-	.	ID=K3A94_intron-g7500.t1;Name=K3A94_intron-g7500.t1;Parent=K3A94_transcript-g7500.t1
scaffold_411	AUGUSTUS	exon	10680117	10680172	.	-	.	ID=K3A94_exon-g7500.t1;Name=K3A94_exon-g7500.t1;Parent=K3A94_transcript-g7500.t1
scaffold_411	AUGUSTUS	CDS	10680117	10680172	0.98	-	1	ID=K3A94_CDS-g7500.t1;Name=K3A94_CDS-g7500.t1;Parent=K3A94_transcript-g7500.t1
scaffold_411	AUGUSTUS	intron	10680173	10680230	1	-	.	ID=K3A94_intron-g7500.t1;Name=K3A94_intron-g7500.t1;Parent=K3A94_transcript-g7500.t1
scaffold_411	AUGUSTUS	exon	10680231	10680286	.	-	.	ID=K3A94_exon-g7500.t1;Name=K3A94_exon-g7500.t1;Parent=K3A94_transcript-g7500.t1
scaffold_411	AUGUSTUS	CDS	10680231	10680286	0.74	-	0	ID=K3A94_CDS-g7500.t1;Name=K3A94_CDS-g7500.t1;Parent=K3A94_transcript-g7500.t1
scaffold_411	AUGUSTUS	start_codon	10680284	10680286	.	-	0	ID=K3A94_start_codon-g7500.t1;Name=K3A94_start_codon-g7500.t1;Parent=K3A94_transcript-g7500.t1
scaffold_411	AUGUSTUS	gene	10685909	10705676	0.7	-	.	ID=K3A94_g7501;Name=K3A94_g7501
scaffold_411	AUGUSTUS	transcript	10685909	10705676	0.7	-	.	ID=K3A94_transcript-g7501.t1;Name=K3A94_transcript-g7501.t1;Parent=K3A94_g7501
scaffold_411	AUGUSTUS	stop_codon	10685909	10685911	.	-	0	ID=K3A94_stop_codon-g7501.t1;Name=K3A94_stop_codon-g7501.t1;Parent=K3A94_transcript-g7501.t1
scaffold_411	AUGUSTUS	exon	10685909	10686121	.	-	.	ID=K3A94_exon-g7501.t1;Name=K3A94_exon-g7501.t1;Parent=K3A94_transcript-g7501.t1
scaffold_411	AUGUSTUS	CDS	10685909	10686121	0.97	-	0	ID=K3A94_CDS-g7501.t1;Name=K3A94_CDS-g7501.t1;Parent=K3A94_transcript-g7501.t1
scaffold_411	AUGUSTUS	intron	10686122	10686179	1	-	.	ID=K3A94_intron-g7501.t1;Name=K3A94_intron-g7501.t1;Parent=K3A94_transcript-g7501.t1
scaffold_411	AUGUSTUS	exon	10686180	10686249	.	-	.	ID=K3A94_exon-g7501.t1;Name=K3A94_exon-g7501.t1;Parent=K3A94_transcript-g7501.t1
scaffold_411	AUGUSTUS	CDS	10686180	10686249	1	-	1	ID=K3A94_CDS-g7501.t1;Name=K3A94_CDS-g7501.t1;Parent=K3A94_transcript-g7501.t1
scaffold_411	AUGUSTUS	intron	10686250	10686314	1	-	.	ID=K3A94_intron-g7501.t1;Name=K3A94_intron-g7501.t1;Parent=K3A94_transcript-g7501.t1
scaffold_411	AUGUSTUS	exon	10686315	10686464	.	-	.	ID=K3A94_exon-g7501.t1;Name=K3A94_exon-g7501.t1;Parent=K3A94_transcript-g7501.t1
scaffold_411	AUGUSTUS	CDS	10686315	10686464	1	-	1	ID=K3A94_CDS-g7501.t1;Name=K3A94_CDS-g7501.t1;Parent=K3A94_transcript-g7501.t1
scaffold_411	AUGUSTUS	intron	10686465	10687577	1	-	.	ID=K3A94_intron-g7501.t1;Name=K3A94_intron-g7501.t1;Parent=K3A94_transcript-g7501.t1
scaffold_411	AUGUSTUS	exon	10687578	10687927	.	-	.	ID=K3A94_exon-g7501.t1;Name=K3A94_exon-g7501.t1;Parent=K3A94_transcript-g7501.t1
scaffold_411	AUGUSTUS	CDS	10687578	10687927	1	-	0	ID=K3A94_CDS-g7501.t1;Name=K3A94_CDS-g7501.t1;Parent=K3A94_transcript-g7501.t1
scaffold_411	AUGUSTUS	intron	10687928	10687988	1	-	.	ID=K3A94_intron-g7501.t1;Name=K3A94_intron-g7501.t1;Parent=K3A94_transcript-g7501.t1
scaffold_411	AUGUSTUS	exon	10687989	10688266	.	-	.	ID=K3A94_exon-g7501.t1;Name=K3A94_exon-g7501.t1;Parent=K3A94_transcript-g7501.t1
scaffold_411	AUGUSTUS	CDS	10687989	10688266	1	-	2	ID=K3A94_CDS-g7501.t1;Name=K3A94_CDS-g7501.t1;Parent=K3A94_transcript-g7501.t1
scaffold_411	AUGUSTUS	intron	10688267	10689430	1	-	.	ID=K3A94_intron-g7501.t1;Name=K3A94_intron-g7501.t1;Parent=K3A94_transcript-g7501.t1
scaffold_411	AUGUSTUS	exon	10689431	10689608	.	-	.	ID=K3A94_exon-g7501.t1;Name=K3A94_exon-g7501.t1;Parent=K3A94_transcript-g7501.t1
scaffold_411	AUGUSTUS	CDS	10689431	10689608	1	-	0	ID=K3A94_CDS-g7501.t1;Name=K3A94_CDS-g7501.t1;Parent=K3A94_transcript-g7501.t1
scaffold_411	AUGUSTUS	intron	10689609	10689957	1	-	.	ID=K3A94_intron-g7501.t1;Name=K3A94_intron-g7501.t1;Parent=K3A94_transcript-g7501.t1
scaffold_411	AUGUSTUS	exon	10689958	10690117	.	-	.	ID=K3A94_exon-g7501.t1;Name=K3A94_exon-g7501.t1;Parent=K3A94_transcript-g7501.t1
scaffold_411	AUGUSTUS	CDS	10689958	10690117	1	-	1	ID=K3A94_CDS-g7501.t1;Name=K3A94_CDS-g7501.t1;Parent=K3A94_transcript-g7501.t1
scaffold_411	AUGUSTUS	intron	10690118	10690172	1	-	.	ID=K3A94_intron-g7501.t1;Name=K3A94_intron-g7501.t1;Parent=K3A94_transcript-g7501.t1
scaffold_411	AUGUSTUS	exon	10690173	10690254	.	-	.	ID=K3A94_exon-g7501.t1;Name=K3A94_exon-g7501.t1;Parent=K3A94_transcript-g7501.t1
scaffold_411	AUGUSTUS	CDS	10690173	10690254	1	-	2	ID=K3A94_CDS-g7501.t1;Name=K3A94_CDS-g7501.t1;Parent=K3A94_transcript-g7501.t1
scaffold_411	AUGUSTUS	intron	10690255	10690789	1	-	.	ID=K3A94_intron-g7501.t1;Name=K3A94_intron-g7501.t1;Parent=K3A94_transcript-g7501.t1
scaffold_411	AUGUSTUS	exon	10690790	10690946	.	-	.	ID=K3A94_exon-g7501.t1;Name=K3A94_exon-g7501.t1;Parent=K3A94_transcript-g7501.t1
scaffold_411	AUGUSTUS	CDS	10690790	10690946	1	-	0	ID=K3A94_CDS-g7501.t1;Name=K3A94_CDS-g7501.t1;Parent=K3A94_transcript-g7501.t1
scaffold_411	AUGUSTUS	intron	10690947	10691161	1	-	.	ID=K3A94_intron-g7501.t1;Name=K3A94_intron-g7501.t1;Parent=K3A94_transcript-g7501.t1
scaffold_411	AUGUSTUS	exon	10691162	10691345	.	-	.	ID=K3A94_exon-g7501.t1;Name=K3A94_exon-g7501.t1;Parent=K3A94_transcript-g7501.t1
scaffold_411	AUGUSTUS	CDS	10691162	10691345	1	-	1	ID=K3A94_CDS-g7501.t1;Name=K3A94_CDS-g7501.t1;Parent=K3A94_transcript-g7501.t1
scaffold_411	AUGUSTUS	intron	10691346	10691405	1	-	.	ID=K3A94_intron-g7501.t1;Name=K3A94_intron-g7501.t1;Parent=K3A94_transcript-g7501.t1
scaffold_411	AUGUSTUS	exon	10691406	10691720	.	-	.	ID=K3A94_exon-g7501.t1;Name=K3A94_exon-g7501.t1;Parent=K3A94_transcript-g7501.t1
scaffold_411	AUGUSTUS	CDS	10691406	10691720	1	-	1	ID=K3A94_CDS-g7501.t1;Name=K3A94_CDS-g7501.t1;Parent=K3A94_transcript-g7501.t1
scaffold_411	AUGUSTUS	intron	10691721	10692115	1	-	.	ID=K3A94_intron-g7501.t1;Name=K3A94_intron-g7501.t1;Parent=K3A94_transcript-g7501.t1
scaffold_411	AUGUSTUS	exon	10692116	10692265	.	-	.	ID=K3A94_exon-g7501.t1;Name=K3A94_exon-g7501.t1;Parent=K3A94_transcript-g7501.t1
scaffold_411	AUGUSTUS	CDS	10692116	10692265	1	-	1	ID=K3A94_CDS-g7501.t1;Name=K3A94_CDS-g7501.t1;Parent=K3A94_transcript-g7501.t1
scaffold_411	AUGUSTUS	intron	10692266	10693377	1	-	.	ID=K3A94_intron-g7501.t1;Name=K3A94_intron-g7501.t1;Parent=K3A94_transcript-g7501.t1
scaffold_411	AUGUSTUS	exon	10693378	10693823	.	-	.	ID=K3A94_exon-g7501.t1;Name=K3A94_exon-g7501.t1;Parent=K3A94_transcript-g7501.t1
scaffold_411	AUGUSTUS	CDS	10693378	10693823	1	-	0	ID=K3A94_CDS-g7501.t1;Name=K3A94_CDS-g7501.t1;Parent=K3A94_transcript-g7501.t1
scaffold_411	AUGUSTUS	intron	10693824	10696989	1	-	.	ID=K3A94_intron-g7501.t1;Name=K3A94_intron-g7501.t1;Parent=K3A94_transcript-g7501.t1
scaffold_411	AUGUSTUS	exon	10696990	10697094	.	-	.	ID=K3A94_exon-g7501.t1;Name=K3A94_exon-g7501.t1;Parent=K3A94_transcript-g7501.t1
scaffold_411	AUGUSTUS	CDS	10696990	10697094	1	-	0	ID=K3A94_CDS-g7501.t1;Name=K3A94_CDS-g7501.t1;Parent=K3A94_transcript-g7501.t1
scaffold_411	AUGUSTUS	intron	10697095	10697920	0.72	-	.	ID=K3A94_intron-g7501.t1;Name=K3A94_intron-g7501.t1;Parent=K3A94_transcript-g7501.t1
scaffold_411	AUGUSTUS	exon	10697921	10697968	.	-	.	ID=K3A94_exon-g7501.t1;Name=K3A94_exon-g7501.t1;Parent=K3A94_transcript-g7501.t1
scaffold_411	AUGUSTUS	CDS	10697921	10697968	0.72	-	0	ID=K3A94_CDS-g7501.t1;Name=K3A94_CDS-g7501.t1;Parent=K3A94_transcript-g7501.t1
scaffold_411	AUGUSTUS	intron	10697969	10698074	1	-	.	ID=K3A94_intron-g7501.t1;Name=K3A94_intron-g7501.t1;Parent=K3A94_transcript-g7501.t1
scaffold_411	AUGUSTUS	exon	10698075	10698144	.	-	.	ID=K3A94_exon-g7501.t1;Name=K3A94_exon-g7501.t1;Parent=K3A94_transcript-g7501.t1
scaffold_411	AUGUSTUS	CDS	10698075	10698144	1	-	1	ID=K3A94_CDS-g7501.t1;Name=K3A94_CDS-g7501.t1;Parent=K3A94_transcript-g7501.t1
scaffold_411	AUGUSTUS	intron	10698145	10698195	1	-	.	ID=K3A94_intron-g7501.t1;Name=K3A94_intron-g7501.t1;Parent=K3A94_transcript-g7501.t1
scaffold_411	AUGUSTUS	exon	10698196	10698342	.	-	.	ID=K3A94_exon-g7501.t1;Name=K3A94_exon-g7501.t1;Parent=K3A94_transcript-g7501.t1
scaffold_411	AUGUSTUS	CDS	10698196	10698342	1	-	1	ID=K3A94_CDS-g7501.t1;Name=K3A94_CDS-g7501.t1;Parent=K3A94_transcript-g7501.t1
scaffold_411	AUGUSTUS	intron	10698343	10698657	1	-	.	ID=K3A94_intron-g7501.t1;Name=K3A94_intron-g7501.t1;Parent=K3A94_transcript-g7501.t1
scaffold_411	AUGUSTUS	exon	10698658	10699019	.	-	.	ID=K3A94_exon-g7501.t1;Name=K3A94_exon-g7501.t1;Parent=K3A94_transcript-g7501.t1
scaffold_411	AUGUSTUS	CDS	10698658	10699019	1	-	0	ID=K3A94_CDS-g7501.t1;Name=K3A94_CDS-g7501.t1;Parent=K3A94_transcript-g7501.t1
scaffold_411	AUGUSTUS	intron	10699020	10700810	1	-	.	ID=K3A94_intron-g7501.t1;Name=K3A94_intron-g7501.t1;Parent=K3A94_transcript-g7501.t1
scaffold_411	AUGUSTUS	exon	10700811	10701088	.	-	.	ID=K3A94_exon-g7501.t1;Name=K3A94_exon-g7501.t1;Parent=K3A94_transcript-g7501.t1
scaffold_411	AUGUSTUS	CDS	10700811	10701088	1	-	2	ID=K3A94_CDS-g7501.t1;Name=K3A94_CDS-g7501.t1;Parent=K3A94_transcript-g7501.t1
scaffold_411	AUGUSTUS	intron	10701089	10701158	1	-	.	ID=K3A94_intron-g7501.t1;Name=K3A94_intron-g7501.t1;Parent=K3A94_transcript-g7501.t1
scaffold_411	AUGUSTUS	exon	10701159	10701357	.	-	.	ID=K3A94_exon-g7501.t1;Name=K3A94_exon-g7501.t1;Parent=K3A94_transcript-g7501.t1
scaffold_411	AUGUSTUS	CDS	10701159	10701357	1	-	0	ID=K3A94_CDS-g7501.t1;Name=K3A94_CDS-g7501.t1;Parent=K3A94_transcript-g7501.t1
scaffold_411	AUGUSTUS	intron	10701358	10701624	1	-	.	ID=K3A94_intron-g7501.t1;Name=K3A94_intron-g7501.t1;Parent=K3A94_transcript-g7501.t1
scaffold_411	AUGUSTUS	exon	10701625	10701814	.	-	.	ID=K3A94_exon-g7501.t1;Name=K3A94_exon-g7501.t1;Parent=K3A94_transcript-g7501.t1
scaffold_411	AUGUSTUS	CDS	10701625	10701814	1	-	1	ID=K3A94_CDS-g7501.t1;Name=K3A94_CDS-g7501.t1;Parent=K3A94_transcript-g7501.t1
scaffold_411	AUGUSTUS	intron	10701815	10701878	1	-	.	ID=K3A94_intron-g7501.t1;Name=K3A94_intron-g7501.t1;Parent=K3A94_transcript-g7501.t1
scaffold_411	AUGUSTUS	exon	10701879	10701960	.	-	.	ID=K3A94_exon-g7501.t1;Name=K3A94_exon-g7501.t1;Parent=K3A94_transcript-g7501.t1
scaffold_411	AUGUSTUS	CDS	10701879	10701960	1	-	2	ID=K3A94_CDS-g7501.t1;Name=K3A94_CDS-g7501.t1;Parent=K3A94_transcript-g7501.t1
scaffold_411	AUGUSTUS	intron	10701961	10702274	1	-	.	ID=K3A94_intron-g7501.t1;Name=K3A94_intron-g7501.t1;Parent=K3A94_transcript-g7501.t1
scaffold_411	AUGUSTUS	exon	10702275	10702416	.	-	.	ID=K3A94_exon-g7501.t1;Name=K3A94_exon-g7501.t1;Parent=K3A94_transcript-g7501.t1
scaffold_411	AUGUSTUS	CDS	10702275	10702416	1	-	0	ID=K3A94_CDS-g7501.t1;Name=K3A94_CDS-g7501.t1;Parent=K3A94_transcript-g7501.t1
scaffold_411	AUGUSTUS	intron	10702417	10702472	1	-	.	ID=K3A94_intron-g7501.t1;Name=K3A94_intron-g7501.t1;Parent=K3A94_transcript-g7501.t1
scaffold_411	AUGUSTUS	exon	10702473	10702656	.	-	.	ID=K3A94_exon-g7501.t1;Name=K3A94_exon-g7501.t1;Parent=K3A94_transcript-g7501.t1
scaffold_411	AUGUSTUS	CDS	10702473	10702656	1	-	1	ID=K3A94_CDS-g7501.t1;Name=K3A94_CDS-g7501.t1;Parent=K3A94_transcript-g7501.t1
scaffold_411	AUGUSTUS	intron	10702657	10702712	1	-	.	ID=K3A94_intron-g7501.t1;Name=K3A94_intron-g7501.t1;Parent=K3A94_transcript-g7501.t1
scaffold_411	AUGUSTUS	exon	10702713	10703018	.	-	.	ID=K3A94_exon-g7501.t1;Name=K3A94_exon-g7501.t1;Parent=K3A94_transcript-g7501.t1
scaffold_411	AUGUSTUS	CDS	10702713	10703018	1	-	1	ID=K3A94_CDS-g7501.t1;Name=K3A94_CDS-g7501.t1;Parent=K3A94_transcript-g7501.t1
scaffold_411	AUGUSTUS	intron	10703019	10703396	1	-	.	ID=K3A94_intron-g7501.t1;Name=K3A94_intron-g7501.t1;Parent=K3A94_transcript-g7501.t1
scaffold_411	AUGUSTUS	exon	10703397	10703546	.	-	.	ID=K3A94_exon-g7501.t1;Name=K3A94_exon-g7501.t1;Parent=K3A94_transcript-g7501.t1
scaffold_411	AUGUSTUS	CDS	10703397	10703546	1	-	1	ID=K3A94_CDS-g7501.t1;Name=K3A94_CDS-g7501.t1;Parent=K3A94_transcript-g7501.t1
scaffold_411	AUGUSTUS	intron	10703547	10705113	1	-	.	ID=K3A94_intron-g7501.t1;Name=K3A94_intron-g7501.t1;Parent=K3A94_transcript-g7501.t1
scaffold_411	AUGUSTUS	exon	10705114	10705601	.	-	.	ID=K3A94_exon-g7501.t1;Name=K3A94_exon-g7501.t1;Parent=K3A94_transcript-g7501.t1
scaffold_411	AUGUSTUS	CDS	10705114	10705601	1	-	0	ID=K3A94_CDS-g7501.t1;Name=K3A94_CDS-g7501.t1;Parent=K3A94_transcript-g7501.t1
scaffold_411	AUGUSTUS	intron	10705602	10705661	1	-	.	ID=K3A94_intron-g7501.t1;Name=K3A94_intron-g7501.t1;Parent=K3A94_transcript-g7501.t1
scaffold_411	AUGUSTUS	exon	10705662	10705676	.	-	.	ID=K3A94_exon-g7501.t1;Name=K3A94_exon-g7501.t1;Parent=K3A94_transcript-g7501.t1
scaffold_411	AUGUSTUS	CDS	10705662	10705676	1	-	0	ID=K3A94_CDS-g7501.t1;Name=K3A94_CDS-g7501.t1;Parent=K3A94_transcript-g7501.t1
scaffold_411	AUGUSTUS	start_codon	10705674	10705676	.	-	0	ID=K3A94_start_codon-g7501.t1;Name=K3A94_start_codon-g7501.t1;Parent=K3A94_transcript-g7501.t1
scaffold_411	AUGUSTUS	gene	10708939	10711594	0.57	-	.	ID=K3A94_g7502;Name=K3A94_g7502
scaffold_411	GeneMark.hmm	gene	10708939	10711594	.	-	.	ID=K3A94_1407_g;Name=K3A94_1407_g
scaffold_411	AUGUSTUS	transcript	10708939	10711594	0.57	-	.	ID=K3A94_transcript-g7502.t1;Name=K3A94_transcript-g7502.t1;Parent=K3A94_g7502
scaffold_411	GeneMark.hmm	transcript	10708939	10711594	.	-	.	ID=K3A94_transcript-1407_t;Name=K3A94_transcript-1407_t;Parent=K3A94_1407_g
scaffold_411	AUGUSTUS	stop_codon	10708939	10708941	.	-	0	ID=K3A94_stop_codon-g7502.t1;Name=K3A94_stop_codon-g7502.t1;Parent=K3A94_transcript-g7502.t1
scaffold_411	GeneMark.hmm	stop_codon	10708939	10708941	.	-	0	ID=K3A94_stop_codon-1407_t;Name=K3A94_stop_codon-1407_t;Parent=K3A94_transcript-1407_t
scaffold_411	AUGUSTUS	exon	10708939	10709378	.	-	.	ID=K3A94_exon-g7502.t1;Name=K3A94_exon-g7502.t1;Parent=K3A94_transcript-g7502.t1
scaffold_411	GeneMark.hmm	exon	10708939	10709378	0	-	.	ID=K3A94_exon-1407_t;Name=K3A94_exon-1407_t;Parent=K3A94_transcript-1407_t
scaffold_411	AUGUSTUS	CDS	10708939	10709378	0.93	-	2	ID=K3A94_CDS-g7502.t1;Name=K3A94_CDS-g7502.t1;Parent=K3A94_transcript-g7502.t1
scaffold_411	GeneMark.hmm	CDS	10708939	10709378	.	-	2	ID=K3A94_CDS-1407_t;Name=K3A94_CDS-1407_t;Parent=K3A94_transcript-1407_t
scaffold_411	AUGUSTUS	intron	10709379	10710642	1	-	.	ID=K3A94_intron-g7502.t1;Name=K3A94_intron-g7502.t1;Parent=K3A94_transcript-g7502.t1
scaffold_411	AUGUSTUS	exon	10710643	10711594	.	-	.	ID=K3A94_exon-g7502.t1;Name=K3A94_exon-g7502.t1;Parent=K3A94_transcript-g7502.t1
scaffold_411	AUGUSTUS	CDS	10710643	10711594	0.63	-	0	ID=K3A94_CDS-g7502.t1;Name=K3A94_CDS-g7502.t1;Parent=K3A94_transcript-g7502.t1
scaffold_411	GeneMark.hmm	exon	10710700	10711594	0	-	.	ID=K3A94_exon-1407_t;Name=K3A94_exon-1407_t;Parent=K3A94_transcript-1407_t
scaffold_411	GeneMark.hmm	CDS	10710700	10711594	.	-	0	ID=K3A94_CDS-1407_t;Name=K3A94_CDS-1407_t;Parent=K3A94_transcript-1407_t
scaffold_411	AUGUSTUS	start_codon	10711592	10711594	.	-	0	ID=K3A94_start_codon-g7502.t1;Name=K3A94_start_codon-g7502.t1;Parent=K3A94_transcript-g7502.t1
scaffold_411	GeneMark.hmm	start_codon	10711592	10711594	.	-	0	ID=K3A94_start_codon-1407_t;Name=K3A94_start_codon-1407_t;Parent=K3A94_transcript-1407_t
scaffold_411	AUGUSTUS	gene	10712932	10731312	0.33	-	.	ID=K3A94_g7503;Name=K3A94_g7503
scaffold_411	AUGUSTUS	transcript	10712932	10731312	0.33	-	.	ID=K3A94_transcript-g7503.t1;Name=K3A94_transcript-g7503.t1;Parent=K3A94_g7503
scaffold_411	AUGUSTUS	stop_codon	10712932	10712934	.	-	0	ID=K3A94_stop_codon-g7503.t1;Name=K3A94_stop_codon-g7503.t1;Parent=K3A94_transcript-g7503.t1
scaffold_411	AUGUSTUS	exon	10712932	10713147	.	-	.	ID=K3A94_exon-g7503.t1;Name=K3A94_exon-g7503.t1;Parent=K3A94_transcript-g7503.t1
scaffold_411	AUGUSTUS	CDS	10712932	10713147	0.8	-	0	ID=K3A94_CDS-g7503.t1;Name=K3A94_CDS-g7503.t1;Parent=K3A94_transcript-g7503.t1
scaffold_411	AUGUSTUS	intron	10713148	10713206	1	-	.	ID=K3A94_intron-g7503.t1;Name=K3A94_intron-g7503.t1;Parent=K3A94_transcript-g7503.t1
scaffold_411	AUGUSTUS	exon	10713207	10713276	.	-	.	ID=K3A94_exon-g7503.t1;Name=K3A94_exon-g7503.t1;Parent=K3A94_transcript-g7503.t1
scaffold_411	AUGUSTUS	CDS	10713207	10713276	1	-	1	ID=K3A94_CDS-g7503.t1;Name=K3A94_CDS-g7503.t1;Parent=K3A94_transcript-g7503.t1
scaffold_411	AUGUSTUS	intron	10713277	10714676	1	-	.	ID=K3A94_intron-g7503.t1;Name=K3A94_intron-g7503.t1;Parent=K3A94_transcript-g7503.t1
scaffold_411	AUGUSTUS	exon	10714677	10714826	.	-	.	ID=K3A94_exon-g7503.t1;Name=K3A94_exon-g7503.t1;Parent=K3A94_transcript-g7503.t1
scaffold_411	AUGUSTUS	CDS	10714677	10714826	1	-	1	ID=K3A94_CDS-g7503.t1;Name=K3A94_CDS-g7503.t1;Parent=K3A94_transcript-g7503.t1
scaffold_411	AUGUSTUS	intron	10714827	10714892	1	-	.	ID=K3A94_intron-g7503.t1;Name=K3A94_intron-g7503.t1;Parent=K3A94_transcript-g7503.t1
scaffold_411	AUGUSTUS	exon	10714893	10715236	.	-	.	ID=K3A94_exon-g7503.t1;Name=K3A94_exon-g7503.t1;Parent=K3A94_transcript-g7503.t1
scaffold_411	AUGUSTUS	CDS	10714893	10715236	1	-	0	ID=K3A94_CDS-g7503.t1;Name=K3A94_CDS-g7503.t1;Parent=K3A94_transcript-g7503.t1
scaffold_411	AUGUSTUS	intron	10715237	10715589	1	-	.	ID=K3A94_intron-g7503.t1;Name=K3A94_intron-g7503.t1;Parent=K3A94_transcript-g7503.t1
scaffold_411	AUGUSTUS	exon	10715590	10715867	.	-	.	ID=K3A94_exon-g7503.t1;Name=K3A94_exon-g7503.t1;Parent=K3A94_transcript-g7503.t1
scaffold_411	AUGUSTUS	CDS	10715590	10715867	1	-	2	ID=K3A94_CDS-g7503.t1;Name=K3A94_CDS-g7503.t1;Parent=K3A94_transcript-g7503.t1
scaffold_411	AUGUSTUS	intron	10715868	10715922	1	-	.	ID=K3A94_intron-g7503.t1;Name=K3A94_intron-g7503.t1;Parent=K3A94_transcript-g7503.t1
scaffold_411	AUGUSTUS	exon	10715923	10716112	.	-	.	ID=K3A94_exon-g7503.t1;Name=K3A94_exon-g7503.t1;Parent=K3A94_transcript-g7503.t1
scaffold_411	AUGUSTUS	CDS	10715923	10716112	1	-	0	ID=K3A94_CDS-g7503.t1;Name=K3A94_CDS-g7503.t1;Parent=K3A94_transcript-g7503.t1
scaffold_411	AUGUSTUS	intron	10716113	10717050	1	-	.	ID=K3A94_intron-g7503.t1;Name=K3A94_intron-g7503.t1;Parent=K3A94_transcript-g7503.t1
scaffold_411	AUGUSTUS	exon	10717051	10717234	.	-	.	ID=K3A94_exon-g7503.t1;Name=K3A94_exon-g7503.t1;Parent=K3A94_transcript-g7503.t1
scaffold_411	AUGUSTUS	CDS	10717051	10717234	1	-	1	ID=K3A94_CDS-g7503.t1;Name=K3A94_CDS-g7503.t1;Parent=K3A94_transcript-g7503.t1
scaffold_411	AUGUSTUS	intron	10717235	10717657	1	-	.	ID=K3A94_intron-g7503.t1;Name=K3A94_intron-g7503.t1;Parent=K3A94_transcript-g7503.t1
scaffold_411	AUGUSTUS	exon	10717658	10717739	.	-	.	ID=K3A94_exon-g7503.t1;Name=K3A94_exon-g7503.t1;Parent=K3A94_transcript-g7503.t1
scaffold_411	AUGUSTUS	CDS	10717658	10717739	1	-	2	ID=K3A94_CDS-g7503.t1;Name=K3A94_CDS-g7503.t1;Parent=K3A94_transcript-g7503.t1
scaffold_411	AUGUSTUS	intron	10717740	10719136	1	-	.	ID=K3A94_intron-g7503.t1;Name=K3A94_intron-g7503.t1;Parent=K3A94_transcript-g7503.t1
scaffold_411	AUGUSTUS	exon	10719137	10719331	.	-	.	ID=K3A94_exon-g7503.t1;Name=K3A94_exon-g7503.t1;Parent=K3A94_transcript-g7503.t1
scaffold_411	AUGUSTUS	CDS	10719137	10719331	0.53	-	2	ID=K3A94_CDS-g7503.t1;Name=K3A94_CDS-g7503.t1;Parent=K3A94_transcript-g7503.t1
scaffold_411	AUGUSTUS	intron	10719332	10720000	0.5	-	.	ID=K3A94_intron-g7503.t1;Name=K3A94_intron-g7503.t1;Parent=K3A94_transcript-g7503.t1
scaffold_411	AUGUSTUS	exon	10720001	10720254	.	-	.	ID=K3A94_exon-g7503.t1;Name=K3A94_exon-g7503.t1;Parent=K3A94_transcript-g7503.t1
scaffold_411	AUGUSTUS	CDS	10720001	10720254	0.59	-	1	ID=K3A94_CDS-g7503.t1;Name=K3A94_CDS-g7503.t1;Parent=K3A94_transcript-g7503.t1
scaffold_411	AUGUSTUS	intron	10720255	10720938	1	-	.	ID=K3A94_intron-g7503.t1;Name=K3A94_intron-g7503.t1;Parent=K3A94_transcript-g7503.t1
scaffold_411	AUGUSTUS	exon	10720939	10721094	.	-	.	ID=K3A94_exon-g7503.t1;Name=K3A94_exon-g7503.t1;Parent=K3A94_transcript-g7503.t1
scaffold_411	AUGUSTUS	CDS	10720939	10721094	1	-	1	ID=K3A94_CDS-g7503.t1;Name=K3A94_CDS-g7503.t1;Parent=K3A94_transcript-g7503.t1
scaffold_411	AUGUSTUS	intron	10721095	10721999	1	-	.	ID=K3A94_intron-g7503.t1;Name=K3A94_intron-g7503.t1;Parent=K3A94_transcript-g7503.t1
scaffold_411	AUGUSTUS	exon	10722000	10722520	.	-	.	ID=K3A94_exon-g7503.t1;Name=K3A94_exon-g7503.t1;Parent=K3A94_transcript-g7503.t1
scaffold_411	AUGUSTUS	CDS	10722000	10722520	0.98	-	0	ID=K3A94_CDS-g7503.t1;Name=K3A94_CDS-g7503.t1;Parent=K3A94_transcript-g7503.t1
scaffold_411	AUGUSTUS	intron	10722521	10722574	1	-	.	ID=K3A94_intron-g7503.t1;Name=K3A94_intron-g7503.t1;Parent=K3A94_transcript-g7503.t1
scaffold_411	AUGUSTUS	exon	10722575	10722644	.	-	.	ID=K3A94_exon-g7503.t1;Name=K3A94_exon-g7503.t1;Parent=K3A94_transcript-g7503.t1
scaffold_411	AUGUSTUS	CDS	10722575	10722644	1	-	1	ID=K3A94_CDS-g7503.t1;Name=K3A94_CDS-g7503.t1;Parent=K3A94_transcript-g7503.t1
scaffold_411	AUGUSTUS	intron	10722645	10723347	1	-	.	ID=K3A94_intron-g7503.t1;Name=K3A94_intron-g7503.t1;Parent=K3A94_transcript-g7503.t1
scaffold_411	AUGUSTUS	exon	10723348	10723497	.	-	.	ID=K3A94_exon-g7503.t1;Name=K3A94_exon-g7503.t1;Parent=K3A94_transcript-g7503.t1
scaffold_411	AUGUSTUS	CDS	10723348	10723497	1	-	1	ID=K3A94_CDS-g7503.t1;Name=K3A94_CDS-g7503.t1;Parent=K3A94_transcript-g7503.t1
scaffold_411	AUGUSTUS	intron	10723498	10723562	1	-	.	ID=K3A94_intron-g7503.t1;Name=K3A94_intron-g7503.t1;Parent=K3A94_transcript-g7503.t1
scaffold_411	AUGUSTUS	exon	10723563	10723906	.	-	.	ID=K3A94_exon-g7503.t1;Name=K3A94_exon-g7503.t1;Parent=K3A94_transcript-g7503.t1
scaffold_411	AUGUSTUS	CDS	10723563	10723906	1	-	0	ID=K3A94_CDS-g7503.t1;Name=K3A94_CDS-g7503.t1;Parent=K3A94_transcript-g7503.t1
scaffold_411	AUGUSTUS	intron	10723907	10724251	1	-	.	ID=K3A94_intron-g7503.t1;Name=K3A94_intron-g7503.t1;Parent=K3A94_transcript-g7503.t1
scaffold_411	AUGUSTUS	exon	10724252	10724529	.	-	.	ID=K3A94_exon-g7503.t1;Name=K3A94_exon-g7503.t1;Parent=K3A94_transcript-g7503.t1
scaffold_411	AUGUSTUS	CDS	10724252	10724529	1	-	2	ID=K3A94_CDS-g7503.t1;Name=K3A94_CDS-g7503.t1;Parent=K3A94_transcript-g7503.t1
scaffold_411	AUGUSTUS	intron	10724530	10724584	1	-	.	ID=K3A94_intron-g7503.t1;Name=K3A94_intron-g7503.t1;Parent=K3A94_transcript-g7503.t1
scaffold_411	AUGUSTUS	exon	10724585	10724774	.	-	.	ID=K3A94_exon-g7503.t1;Name=K3A94_exon-g7503.t1;Parent=K3A94_transcript-g7503.t1
scaffold_411	AUGUSTUS	CDS	10724585	10724774	1	-	0	ID=K3A94_CDS-g7503.t1;Name=K3A94_CDS-g7503.t1;Parent=K3A94_transcript-g7503.t1
scaffold_411	AUGUSTUS	intron	10724775	10724827	1	-	.	ID=K3A94_intron-g7503.t1;Name=K3A94_intron-g7503.t1;Parent=K3A94_transcript-g7503.t1
scaffold_411	AUGUSTUS	exon	10724828	10725011	.	-	.	ID=K3A94_exon-g7503.t1;Name=K3A94_exon-g7503.t1;Parent=K3A94_transcript-g7503.t1
scaffold_411	AUGUSTUS	CDS	10724828	10725011	1	-	1	ID=K3A94_CDS-g7503.t1;Name=K3A94_CDS-g7503.t1;Parent=K3A94_transcript-g7503.t1
scaffold_411	AUGUSTUS	intron	10725012	10725820	1	-	.	ID=K3A94_intron-g7503.t1;Name=K3A94_intron-g7503.t1;Parent=K3A94_transcript-g7503.t1
scaffold_411	AUGUSTUS	exon	10725821	10725902	.	-	.	ID=K3A94_exon-g7503.t1;Name=K3A94_exon-g7503.t1;Parent=K3A94_transcript-g7503.t1
scaffold_411	AUGUSTUS	CDS	10725821	10725902	1	-	2	ID=K3A94_CDS-g7503.t1;Name=K3A94_CDS-g7503.t1;Parent=K3A94_transcript-g7503.t1
scaffold_411	AUGUSTUS	intron	10725903	10726979	1	-	.	ID=K3A94_intron-g7503.t1;Name=K3A94_intron-g7503.t1;Parent=K3A94_transcript-g7503.t1
scaffold_411	AUGUSTUS	exon	10726980	10727320	.	-	.	ID=K3A94_exon-g7503.t1;Name=K3A94_exon-g7503.t1;Parent=K3A94_transcript-g7503.t1
scaffold_411	AUGUSTUS	CDS	10726980	10727320	1	-	1	ID=K3A94_CDS-g7503.t1;Name=K3A94_CDS-g7503.t1;Parent=K3A94_transcript-g7503.t1
scaffold_411	AUGUSTUS	intron	10727321	10727818	1	-	.	ID=K3A94_intron-g7503.t1;Name=K3A94_intron-g7503.t1;Parent=K3A94_transcript-g7503.t1
scaffold_411	AUGUSTUS	exon	10727819	10728121	.	-	.	ID=K3A94_exon-g7503.t1;Name=K3A94_exon-g7503.t1;Parent=K3A94_transcript-g7503.t1
scaffold_411	AUGUSTUS	CDS	10727819	10728121	1	-	1	ID=K3A94_CDS-g7503.t1;Name=K3A94_CDS-g7503.t1;Parent=K3A94_transcript-g7503.t1
scaffold_411	AUGUSTUS	intron	10728122	10728253	1	-	.	ID=K3A94_intron-g7503.t1;Name=K3A94_intron-g7503.t1;Parent=K3A94_transcript-g7503.t1
scaffold_411	AUGUSTUS	exon	10728254	10728409	.	-	.	ID=K3A94_exon-g7503.t1;Name=K3A94_exon-g7503.t1;Parent=K3A94_transcript-g7503.t1
scaffold_411	AUGUSTUS	CDS	10728254	10728409	1	-	1	ID=K3A94_CDS-g7503.t1;Name=K3A94_CDS-g7503.t1;Parent=K3A94_transcript-g7503.t1
scaffold_411	AUGUSTUS	intron	10728410	10730833	1	-	.	ID=K3A94_intron-g7503.t1;Name=K3A94_intron-g7503.t1;Parent=K3A94_transcript-g7503.t1
scaffold_411	AUGUSTUS	exon	10730834	10731312	.	-	.	ID=K3A94_exon-g7503.t1;Name=K3A94_exon-g7503.t1;Parent=K3A94_transcript-g7503.t1
scaffold_411	AUGUSTUS	CDS	10730834	10731312	0.86	-	0	ID=K3A94_CDS-g7503.t1;Name=K3A94_CDS-g7503.t1;Parent=K3A94_transcript-g7503.t1
scaffold_411	AUGUSTUS	start_codon	10731310	10731312	.	-	0	ID=K3A94_start_codon-g7503.t1;Name=K3A94_start_codon-g7503.t1;Parent=K3A94_transcript-g7503.t1
scaffold_411	AUGUSTUS	gene	10733807	10743378	0.88	-	.	ID=K3A94_g7504;Name=K3A94_g7504
scaffold_411	AUGUSTUS	transcript	10733807	10743378	0.88	-	.	ID=K3A94_transcript-g7504.t1;Name=K3A94_transcript-g7504.t1;Parent=K3A94_g7504
scaffold_411	AUGUSTUS	stop_codon	10733807	10733809	.	-	0	ID=K3A94_stop_codon-g7504.t1;Name=K3A94_stop_codon-g7504.t1;Parent=K3A94_transcript-g7504.t1
scaffold_411	AUGUSTUS	exon	10733807	10733944	.	-	.	ID=K3A94_exon-g7504.t1;Name=K3A94_exon-g7504.t1;Parent=K3A94_transcript-g7504.t1
scaffold_411	AUGUSTUS	CDS	10733807	10733944	0.89	-	0	ID=K3A94_CDS-g7504.t1;Name=K3A94_CDS-g7504.t1;Parent=K3A94_transcript-g7504.t1
scaffold_411	AUGUSTUS	intron	10733945	10734013	1	-	.	ID=K3A94_intron-g7504.t1;Name=K3A94_intron-g7504.t1;Parent=K3A94_transcript-g7504.t1
scaffold_411	AUGUSTUS	exon	10734014	10734089	.	-	.	ID=K3A94_exon-g7504.t1;Name=K3A94_exon-g7504.t1;Parent=K3A94_transcript-g7504.t1
scaffold_411	AUGUSTUS	CDS	10734014	10734089	1	-	1	ID=K3A94_CDS-g7504.t1;Name=K3A94_CDS-g7504.t1;Parent=K3A94_transcript-g7504.t1
scaffold_411	AUGUSTUS	intron	10734090	10734659	1	-	.	ID=K3A94_intron-g7504.t1;Name=K3A94_intron-g7504.t1;Parent=K3A94_transcript-g7504.t1
scaffold_411	AUGUSTUS	exon	10734660	10734806	.	-	.	ID=K3A94_exon-g7504.t1;Name=K3A94_exon-g7504.t1;Parent=K3A94_transcript-g7504.t1
scaffold_411	AUGUSTUS	CDS	10734660	10734806	1	-	1	ID=K3A94_CDS-g7504.t1;Name=K3A94_CDS-g7504.t1;Parent=K3A94_transcript-g7504.t1
scaffold_411	AUGUSTUS	intron	10734807	10736947	1	-	.	ID=K3A94_intron-g7504.t1;Name=K3A94_intron-g7504.t1;Parent=K3A94_transcript-g7504.t1
scaffold_411	AUGUSTUS	exon	10736948	10737300	.	-	.	ID=K3A94_exon-g7504.t1;Name=K3A94_exon-g7504.t1;Parent=K3A94_transcript-g7504.t1
scaffold_411	AUGUSTUS	CDS	10736948	10737300	1	-	0	ID=K3A94_CDS-g7504.t1;Name=K3A94_CDS-g7504.t1;Parent=K3A94_transcript-g7504.t1
scaffold_411	AUGUSTUS	intron	10737301	10739704	1	-	.	ID=K3A94_intron-g7504.t1;Name=K3A94_intron-g7504.t1;Parent=K3A94_transcript-g7504.t1
scaffold_411	AUGUSTUS	exon	10739705	10739982	.	-	.	ID=K3A94_exon-g7504.t1;Name=K3A94_exon-g7504.t1;Parent=K3A94_transcript-g7504.t1
scaffold_411	AUGUSTUS	CDS	10739705	10739982	1	-	2	ID=K3A94_CDS-g7504.t1;Name=K3A94_CDS-g7504.t1;Parent=K3A94_transcript-g7504.t1
scaffold_411	AUGUSTUS	intron	10739983	10740042	1	-	.	ID=K3A94_intron-g7504.t1;Name=K3A94_intron-g7504.t1;Parent=K3A94_transcript-g7504.t1
scaffold_411	AUGUSTUS	exon	10740043	10740235	.	-	.	ID=K3A94_exon-g7504.t1;Name=K3A94_exon-g7504.t1;Parent=K3A94_transcript-g7504.t1
scaffold_411	AUGUSTUS	CDS	10740043	10740235	1	-	0	ID=K3A94_CDS-g7504.t1;Name=K3A94_CDS-g7504.t1;Parent=K3A94_transcript-g7504.t1
scaffold_411	AUGUSTUS	intron	10740236	10740309	1	-	.	ID=K3A94_intron-g7504.t1;Name=K3A94_intron-g7504.t1;Parent=K3A94_transcript-g7504.t1
scaffold_411	AUGUSTUS	exon	10740310	10740493	.	-	.	ID=K3A94_exon-g7504.t1;Name=K3A94_exon-g7504.t1;Parent=K3A94_transcript-g7504.t1
scaffold_411	AUGUSTUS	CDS	10740310	10740493	1	-	1	ID=K3A94_CDS-g7504.t1;Name=K3A94_CDS-g7504.t1;Parent=K3A94_transcript-g7504.t1
scaffold_411	AUGUSTUS	intron	10740494	10740795	1	-	.	ID=K3A94_intron-g7504.t1;Name=K3A94_intron-g7504.t1;Parent=K3A94_transcript-g7504.t1
scaffold_411	AUGUSTUS	exon	10740796	10741034	.	-	.	ID=K3A94_exon-g7504.t1;Name=K3A94_exon-g7504.t1;Parent=K3A94_transcript-g7504.t1
scaffold_411	AUGUSTUS	CDS	10740796	10741034	1	-	0	ID=K3A94_CDS-g7504.t1;Name=K3A94_CDS-g7504.t1;Parent=K3A94_transcript-g7504.t1
scaffold_411	AUGUSTUS	intron	10741035	10741087	1	-	.	ID=K3A94_intron-g7504.t1;Name=K3A94_intron-g7504.t1;Parent=K3A94_transcript-g7504.t1
scaffold_411	AUGUSTUS	exon	10741088	10741271	.	-	.	ID=K3A94_exon-g7504.t1;Name=K3A94_exon-g7504.t1;Parent=K3A94_transcript-g7504.t1
scaffold_411	AUGUSTUS	CDS	10741088	10741271	1	-	1	ID=K3A94_CDS-g7504.t1;Name=K3A94_CDS-g7504.t1;Parent=K3A94_transcript-g7504.t1
scaffold_411	AUGUSTUS	intron	10741272	10741745	1	-	.	ID=K3A94_intron-g7504.t1;Name=K3A94_intron-g7504.t1;Parent=K3A94_transcript-g7504.t1
scaffold_411	AUGUSTUS	exon	10741746	10742051	.	-	.	ID=K3A94_exon-g7504.t1;Name=K3A94_exon-g7504.t1;Parent=K3A94_transcript-g7504.t1
scaffold_411	AUGUSTUS	CDS	10741746	10742051	1	-	1	ID=K3A94_CDS-g7504.t1;Name=K3A94_CDS-g7504.t1;Parent=K3A94_transcript-g7504.t1
scaffold_411	AUGUSTUS	intron	10742052	10742099	1	-	.	ID=K3A94_intron-g7504.t1;Name=K3A94_intron-g7504.t1;Parent=K3A94_transcript-g7504.t1
scaffold_411	AUGUSTUS	exon	10742100	10742249	.	-	.	ID=K3A94_exon-g7504.t1;Name=K3A94_exon-g7504.t1;Parent=K3A94_transcript-g7504.t1
scaffold_411	AUGUSTUS	CDS	10742100	10742249	1	-	1	ID=K3A94_CDS-g7504.t1;Name=K3A94_CDS-g7504.t1;Parent=K3A94_transcript-g7504.t1
scaffold_411	AUGUSTUS	intron	10742250	10742893	1	-	.	ID=K3A94_intron-g7504.t1;Name=K3A94_intron-g7504.t1;Parent=K3A94_transcript-g7504.t1
scaffold_411	AUGUSTUS	exon	10742894	10743378	.	-	.	ID=K3A94_exon-g7504.t1;Name=K3A94_exon-g7504.t1;Parent=K3A94_transcript-g7504.t1
scaffold_411	AUGUSTUS	CDS	10742894	10743378	0.99	-	0	ID=K3A94_CDS-g7504.t1;Name=K3A94_CDS-g7504.t1;Parent=K3A94_transcript-g7504.t1
scaffold_411	AUGUSTUS	start_codon	10743376	10743378	.	-	0	ID=K3A94_start_codon-g7504.t1;Name=K3A94_start_codon-g7504.t1;Parent=K3A94_transcript-g7504.t1
scaffold_411	AUGUSTUS	gene	10787722	10827139	0.73	+	.	ID=K3A94_g7505;Name=K3A94_g7505
scaffold_411	AUGUSTUS	transcript	10787722	10827139	0.73	+	.	ID=K3A94_transcript-g7505.t1;Name=K3A94_transcript-g7505.t1;Parent=K3A94_g7505
scaffold_411	AUGUSTUS	start_codon	10787722	10787724	.	+	0	ID=K3A94_start_codon-g7505.t1;Name=K3A94_start_codon-g7505.t1;Parent=K3A94_transcript-g7505.t1
scaffold_411	AUGUSTUS	exon	10787722	10787813	.	+	.	ID=K3A94_exon-g7505.t1;Name=K3A94_exon-g7505.t1;Parent=K3A94_transcript-g7505.t1
scaffold_411	AUGUSTUS	CDS	10787722	10787813	0.96	+	0	ID=K3A94_CDS-g7505.t1;Name=K3A94_CDS-g7505.t1;Parent=K3A94_transcript-g7505.t1
scaffold_411	AUGUSTUS	intron	10787814	10822694	0.94	+	.	ID=K3A94_intron-g7505.t1;Name=K3A94_intron-g7505.t1;Parent=K3A94_transcript-g7505.t1
scaffold_411	AUGUSTUS	exon	10822695	10823104	.	+	.	ID=K3A94_exon-g7505.t1;Name=K3A94_exon-g7505.t1;Parent=K3A94_transcript-g7505.t1
scaffold_411	AUGUSTUS	CDS	10822695	10823104	0.79	+	1	ID=K3A94_CDS-g7505.t1;Name=K3A94_CDS-g7505.t1;Parent=K3A94_transcript-g7505.t1
scaffold_411	AUGUSTUS	intron	10823105	10825118	0.82	+	.	ID=K3A94_intron-g7505.t1;Name=K3A94_intron-g7505.t1;Parent=K3A94_transcript-g7505.t1
scaffold_411	AUGUSTUS	exon	10825119	10827139	.	+	.	ID=K3A94_exon-g7505.t1;Name=K3A94_exon-g7505.t1;Parent=K3A94_transcript-g7505.t1
scaffold_411	AUGUSTUS	CDS	10825119	10827139	0.95	+	2	ID=K3A94_CDS-g7505.t1;Name=K3A94_CDS-g7505.t1;Parent=K3A94_transcript-g7505.t1
scaffold_411	AUGUSTUS	stop_codon	10827137	10827139	.	+	0	ID=K3A94_stop_codon-g7505.t1;Name=K3A94_stop_codon-g7505.t1;Parent=K3A94_transcript-g7505.t1
scaffold_411	GeneMark.hmm	gene	10839317	10856749	.	-	.	ID=K3A94_1410_g;Name=K3A94_1410_g
scaffold_411	GeneMark.hmm	transcript	10839317	10856749	.	-	.	ID=K3A94_transcript-1410_t;Name=K3A94_transcript-1410_t;Parent=K3A94_1410_g
scaffold_411	GeneMark.hmm	stop_codon	10839317	10839319	.	-	0	ID=K3A94_stop_codon-1410_t;Name=K3A94_stop_codon-1410_t;Parent=K3A94_transcript-1410_t
scaffold_411	GeneMark.hmm	exon	10839317	10839517	0	-	.	ID=K3A94_exon-1410_t;Name=K3A94_exon-1410_t;Parent=K3A94_transcript-1410_t
scaffold_411	GeneMark.hmm	CDS	10839317	10839517	.	-	0	ID=K3A94_CDS-1410_t;Name=K3A94_CDS-1410_t;Parent=K3A94_transcript-1410_t
scaffold_411	AUGUSTUS	gene	10843548	10856749	0.73	-	.	ID=K3A94_g7506;Name=K3A94_g7506
scaffold_411	AUGUSTUS	transcript	10843548	10856749	0.73	-	.	ID=K3A94_transcript-g7506.t1;Name=K3A94_transcript-g7506.t1;Parent=K3A94_g7506
scaffold_411	AUGUSTUS	stop_codon	10843548	10843550	.	-	0	ID=K3A94_stop_codon-g7506.t1;Name=K3A94_stop_codon-g7506.t1;Parent=K3A94_transcript-g7506.t1
scaffold_411	AUGUSTUS	exon	10843548	10843610	.	-	.	ID=K3A94_exon-g7506.t1;Name=K3A94_exon-g7506.t1;Parent=K3A94_transcript-g7506.t1
scaffold_411	AUGUSTUS	CDS	10843548	10843610	1	-	0	ID=K3A94_CDS-g7506.t1;Name=K3A94_CDS-g7506.t1;Parent=K3A94_transcript-g7506.t1
scaffold_411	AUGUSTUS	intron	10843611	10846069	1	-	.	ID=K3A94_intron-g7506.t1;Name=K3A94_intron-g7506.t1;Parent=K3A94_transcript-g7506.t1
scaffold_411	AUGUSTUS	exon	10846070	10846234	.	-	.	ID=K3A94_exon-g7506.t1;Name=K3A94_exon-g7506.t1;Parent=K3A94_transcript-g7506.t1
scaffold_411	GeneMark.hmm	exon	10846070	10846234	0	-	.	ID=K3A94_exon-1410_t;Name=K3A94_exon-1410_t;Parent=K3A94_transcript-1410_t
scaffold_411	AUGUSTUS	CDS	10846070	10846234	1	-	0	ID=K3A94_CDS-g7506.t1;Name=K3A94_CDS-g7506.t1;Parent=K3A94_transcript-g7506.t1
scaffold_411	GeneMark.hmm	CDS	10846070	10846234	.	-	0	ID=K3A94_CDS-1410_t;Name=K3A94_CDS-1410_t;Parent=K3A94_transcript-1410_t
scaffold_411	AUGUSTUS	intron	10846235	10848658	1	-	.	ID=K3A94_intron-g7506.t1;Name=K3A94_intron-g7506.t1;Parent=K3A94_transcript-g7506.t1
scaffold_411	AUGUSTUS	exon	10848659	10848844	.	-	.	ID=K3A94_exon-g7506.t1;Name=K3A94_exon-g7506.t1;Parent=K3A94_transcript-g7506.t1
scaffold_411	GeneMark.hmm	exon	10848659	10848844	0	-	.	ID=K3A94_exon-1410_t;Name=K3A94_exon-1410_t;Parent=K3A94_transcript-1410_t
scaffold_411	AUGUSTUS	CDS	10848659	10848844	1	-	0	ID=K3A94_CDS-g7506.t1;Name=K3A94_CDS-g7506.t1;Parent=K3A94_transcript-g7506.t1
scaffold_411	GeneMark.hmm	CDS	10848659	10848844	.	-	0	ID=K3A94_CDS-1410_t;Name=K3A94_CDS-1410_t;Parent=K3A94_transcript-1410_t
scaffold_411	AUGUSTUS	intron	10848845	10851235	1	-	.	ID=K3A94_intron-g7506.t1;Name=K3A94_intron-g7506.t1;Parent=K3A94_transcript-g7506.t1
scaffold_411	AUGUSTUS	exon	10851236	10851444	.	-	.	ID=K3A94_exon-g7506.t1;Name=K3A94_exon-g7506.t1;Parent=K3A94_transcript-g7506.t1
scaffold_411	GeneMark.hmm	exon	10851236	10851444	0	-	.	ID=K3A94_exon-1410_t;Name=K3A94_exon-1410_t;Parent=K3A94_transcript-1410_t
scaffold_411	AUGUSTUS	CDS	10851236	10851444	1	-	2	ID=K3A94_CDS-g7506.t1;Name=K3A94_CDS-g7506.t1;Parent=K3A94_transcript-g7506.t1
scaffold_411	GeneMark.hmm	CDS	10851236	10851444	.	-	2	ID=K3A94_CDS-1410_t;Name=K3A94_CDS-1410_t;Parent=K3A94_transcript-1410_t
scaffold_411	AUGUSTUS	intron	10851445	10851504	1	-	.	ID=K3A94_intron-g7506.t1;Name=K3A94_intron-g7506.t1;Parent=K3A94_transcript-g7506.t1
scaffold_411	AUGUSTUS	exon	10851505	10851679	.	-	.	ID=K3A94_exon-g7506.t1;Name=K3A94_exon-g7506.t1;Parent=K3A94_transcript-g7506.t1
scaffold_411	GeneMark.hmm	exon	10851505	10851679	0	-	.	ID=K3A94_exon-1410_t;Name=K3A94_exon-1410_t;Parent=K3A94_transcript-1410_t
scaffold_411	AUGUSTUS	CDS	10851505	10851679	1	-	0	ID=K3A94_CDS-g7506.t1;Name=K3A94_CDS-g7506.t1;Parent=K3A94_transcript-g7506.t1
scaffold_411	GeneMark.hmm	CDS	10851505	10851679	.	-	0	ID=K3A94_CDS-1410_t;Name=K3A94_CDS-1410_t;Parent=K3A94_transcript-1410_t
scaffold_411	AUGUSTUS	intron	10851680	10853380	1	-	.	ID=K3A94_intron-g7506.t1;Name=K3A94_intron-g7506.t1;Parent=K3A94_transcript-g7506.t1
scaffold_411	AUGUSTUS	exon	10853381	10853424	.	-	.	ID=K3A94_exon-g7506.t1;Name=K3A94_exon-g7506.t1;Parent=K3A94_transcript-g7506.t1
scaffold_411	GeneMark.hmm	exon	10853381	10853424	0	-	.	ID=K3A94_exon-1410_t;Name=K3A94_exon-1410_t;Parent=K3A94_transcript-1410_t
scaffold_411	AUGUSTUS	CDS	10853381	10853424	1	-	2	ID=K3A94_CDS-g7506.t1;Name=K3A94_CDS-g7506.t1;Parent=K3A94_transcript-g7506.t1
scaffold_411	GeneMark.hmm	CDS	10853381	10853424	.	-	2	ID=K3A94_CDS-1410_t;Name=K3A94_CDS-1410_t;Parent=K3A94_transcript-1410_t
scaffold_411	AUGUSTUS	intron	10853425	10853503	0.99	-	.	ID=K3A94_intron-g7506.t1;Name=K3A94_intron-g7506.t1;Parent=K3A94_transcript-g7506.t1
scaffold_411	AUGUSTUS	exon	10853504	10854506	.	-	.	ID=K3A94_exon-g7506.t1;Name=K3A94_exon-g7506.t1;Parent=K3A94_transcript-g7506.t1
scaffold_411	GeneMark.hmm	exon	10853504	10854506	0	-	.	ID=K3A94_exon-1410_t;Name=K3A94_exon-1410_t;Parent=K3A94_transcript-1410_t
scaffold_411	AUGUSTUS	CDS	10853504	10854506	0.99	-	0	ID=K3A94_CDS-g7506.t1;Name=K3A94_CDS-g7506.t1;Parent=K3A94_transcript-g7506.t1
scaffold_411	GeneMark.hmm	CDS	10853504	10854506	.	-	0	ID=K3A94_CDS-1410_t;Name=K3A94_CDS-1410_t;Parent=K3A94_transcript-1410_t
scaffold_411	AUGUSTUS	intron	10854507	10856680	1	-	.	ID=K3A94_intron-g7506.t1;Name=K3A94_intron-g7506.t1;Parent=K3A94_transcript-g7506.t1
scaffold_411	AUGUSTUS	exon	10856681	10856749	.	-	.	ID=K3A94_exon-g7506.t1;Name=K3A94_exon-g7506.t1;Parent=K3A94_transcript-g7506.t1
scaffold_411	GeneMark.hmm	exon	10856681	10856749	0	-	.	ID=K3A94_exon-1410_t;Name=K3A94_exon-1410_t;Parent=K3A94_transcript-1410_t
scaffold_411	AUGUSTUS	CDS	10856681	10856749	0.73	-	0	ID=K3A94_CDS-g7506.t1;Name=K3A94_CDS-g7506.t1;Parent=K3A94_transcript-g7506.t1
scaffold_411	GeneMark.hmm	CDS	10856681	10856749	.	-	0	ID=K3A94_CDS-1410_t;Name=K3A94_CDS-1410_t;Parent=K3A94_transcript-1410_t
scaffold_411	AUGUSTUS	start_codon	10856747	10856749	.	-	0	ID=K3A94_start_codon-g7506.t1;Name=K3A94_start_codon-g7506.t1;Parent=K3A94_transcript-g7506.t1
scaffold_411	GeneMark.hmm	start_codon	10856747	10856749	.	-	0	ID=K3A94_start_codon-1410_t;Name=K3A94_start_codon-1410_t;Parent=K3A94_transcript-1410_t
scaffold_411	AUGUSTUS	gene	10886661	10891295	1.82	-	.	ID=K3A94_g7507;Name=K3A94_g7507
scaffold_411	AUGUSTUS	transcript	10886661	10891295	1	-	.	ID=K3A94_transcript-g7507.t2;Name=K3A94_transcript-g7507.t2;Parent=K3A94_g7507
scaffold_411	AUGUSTUS	stop_codon	10886661	10886663	.	-	0	ID=K3A94_stop_codon-g7507.t2;Name=K3A94_stop_codon-g7507.t2;Parent=K3A94_transcript-g7507.t2
scaffold_411	AUGUSTUS	exon	10886661	10886704	.	-	.	ID=K3A94_exon-g7507.t2;Name=K3A94_exon-g7507.t2;Parent=K3A94_transcript-g7507.t2
scaffold_411	AUGUSTUS	CDS	10886661	10886704	1	-	2	ID=K3A94_CDS-g7507.t2;Name=K3A94_CDS-g7507.t2;Parent=K3A94_transcript-g7507.t2
scaffold_411	AUGUSTUS	intron	10886705	10889705	1	-	.	ID=K3A94_intron-g7507.t2;Name=K3A94_intron-g7507.t2;Parent=K3A94_transcript-g7507.t2
scaffold_411	AUGUSTUS	transcript	10887488	10891295	0.82	-	.	ID=K3A94_transcript-g7507.t1;Name=K3A94_transcript-g7507.t1;Parent=K3A94_g7507
scaffold_411	AUGUSTUS	stop_codon	10887488	10887490	.	-	0	ID=K3A94_stop_codon-g7507.t1;Name=K3A94_stop_codon-g7507.t1;Parent=K3A94_transcript-g7507.t1
scaffold_411	AUGUSTUS	exon	10887488	10887501	.	-	.	ID=K3A94_exon-g7507.t1;Name=K3A94_exon-g7507.t1;Parent=K3A94_transcript-g7507.t1
scaffold_411	AUGUSTUS	CDS	10887488	10887501	0.82	-	2	ID=K3A94_CDS-g7507.t1;Name=K3A94_CDS-g7507.t1;Parent=K3A94_transcript-g7507.t1
scaffold_411	AUGUSTUS	intron	10887502	10889705	0.82	-	.	ID=K3A94_intron-g7507.t1;Name=K3A94_intron-g7507.t1;Parent=K3A94_transcript-g7507.t1
scaffold_411	AUGUSTUS	exon	10889706	10889792	.	-	.	ID=K3A94_exon-g7507.t2;Name=K3A94_exon-g7507.t2;Parent=K3A94_transcript-g7507.t2
scaffold_411	AUGUSTUS	exon	10889706	10889792	.	-	.	ID=K3A94_exon-g7507.t1;Name=K3A94_exon-g7507.t1;Parent=K3A94_transcript-g7507.t1
scaffold_411	AUGUSTUS	CDS	10889706	10889792	1	-	2	ID=K3A94_CDS-g7507.t2;Name=K3A94_CDS-g7507.t2;Parent=K3A94_transcript-g7507.t2
scaffold_411	AUGUSTUS	CDS	10889706	10889792	0.99	-	2	ID=K3A94_CDS-g7507.t1;Name=K3A94_CDS-g7507.t1;Parent=K3A94_transcript-g7507.t1
scaffold_411	AUGUSTUS	intron	10889793	10889851	1	-	.	ID=K3A94_intron-g7507.t2;Name=K3A94_intron-g7507.t2;Parent=K3A94_transcript-g7507.t2
scaffold_411	AUGUSTUS	intron	10889793	10889851	1	-	.	ID=K3A94_intron-g7507.t1;Name=K3A94_intron-g7507.t1;Parent=K3A94_transcript-g7507.t1
scaffold_411	AUGUSTUS	exon	10889852	10890022	.	-	.	ID=K3A94_exon-g7507.t2;Name=K3A94_exon-g7507.t2;Parent=K3A94_transcript-g7507.t2
scaffold_411	AUGUSTUS	exon	10889852	10890022	.	-	.	ID=K3A94_exon-g7507.t1;Name=K3A94_exon-g7507.t1;Parent=K3A94_transcript-g7507.t1
scaffold_411	AUGUSTUS	CDS	10889852	10890022	1	-	2	ID=K3A94_CDS-g7507.t2;Name=K3A94_CDS-g7507.t2;Parent=K3A94_transcript-g7507.t2
scaffold_411	AUGUSTUS	CDS	10889852	10890022	1	-	2	ID=K3A94_CDS-g7507.t1;Name=K3A94_CDS-g7507.t1;Parent=K3A94_transcript-g7507.t1
scaffold_411	AUGUSTUS	intron	10890023	10890670	1	-	.	ID=K3A94_intron-g7507.t2;Name=K3A94_intron-g7507.t2;Parent=K3A94_transcript-g7507.t2
scaffold_411	AUGUSTUS	intron	10890023	10890670	1	-	.	ID=K3A94_intron-g7507.t1;Name=K3A94_intron-g7507.t1;Parent=K3A94_transcript-g7507.t1
scaffold_411	AUGUSTUS	exon	10890671	10890811	.	-	.	ID=K3A94_exon-g7507.t2;Name=K3A94_exon-g7507.t2;Parent=K3A94_transcript-g7507.t2
scaffold_411	AUGUSTUS	exon	10890671	10890811	.	-	.	ID=K3A94_exon-g7507.t1;Name=K3A94_exon-g7507.t1;Parent=K3A94_transcript-g7507.t1
scaffold_411	AUGUSTUS	CDS	10890671	10890811	1	-	2	ID=K3A94_CDS-g7507.t2;Name=K3A94_CDS-g7507.t2;Parent=K3A94_transcript-g7507.t2
scaffold_411	AUGUSTUS	CDS	10890671	10890811	1	-	2	ID=K3A94_CDS-g7507.t1;Name=K3A94_CDS-g7507.t1;Parent=K3A94_transcript-g7507.t1
scaffold_411	AUGUSTUS	intron	10890812	10891121	1	-	.	ID=K3A94_intron-g7507.t2;Name=K3A94_intron-g7507.t2;Parent=K3A94_transcript-g7507.t2
scaffold_411	AUGUSTUS	intron	10890812	10891121	1	-	.	ID=K3A94_intron-g7507.t1;Name=K3A94_intron-g7507.t1;Parent=K3A94_transcript-g7507.t1
scaffold_411	AUGUSTUS	exon	10891122	10891152	.	-	.	ID=K3A94_exon-g7507.t2;Name=K3A94_exon-g7507.t2;Parent=K3A94_transcript-g7507.t2
scaffold_411	AUGUSTUS	exon	10891122	10891152	.	-	.	ID=K3A94_exon-g7507.t1;Name=K3A94_exon-g7507.t1;Parent=K3A94_transcript-g7507.t1
scaffold_411	AUGUSTUS	CDS	10891122	10891152	1	-	0	ID=K3A94_CDS-g7507.t2;Name=K3A94_CDS-g7507.t2;Parent=K3A94_transcript-g7507.t2
scaffold_411	AUGUSTUS	CDS	10891122	10891152	1	-	0	ID=K3A94_CDS-g7507.t1;Name=K3A94_CDS-g7507.t1;Parent=K3A94_transcript-g7507.t1
scaffold_411	AUGUSTUS	intron	10891153	10891292	1	-	.	ID=K3A94_intron-g7507.t2;Name=K3A94_intron-g7507.t2;Parent=K3A94_transcript-g7507.t2
scaffold_411	AUGUSTUS	intron	10891153	10891292	1	-	.	ID=K3A94_intron-g7507.t1;Name=K3A94_intron-g7507.t1;Parent=K3A94_transcript-g7507.t1
scaffold_411	AUGUSTUS	start_codon	10891293	10891295	.	-	0	ID=K3A94_start_codon-g7507.t2;Name=K3A94_start_codon-g7507.t2;Parent=K3A94_transcript-g7507.t2
scaffold_411	AUGUSTUS	start_codon	10891293	10891295	.	-	0	ID=K3A94_start_codon-g7507.t1;Name=K3A94_start_codon-g7507.t1;Parent=K3A94_transcript-g7507.t1
scaffold_411	AUGUSTUS	exon	10891293	10891295	.	-	.	ID=K3A94_exon-g7507.t2;Name=K3A94_exon-g7507.t2;Parent=K3A94_transcript-g7507.t2
scaffold_411	AUGUSTUS	exon	10891293	10891295	.	-	.	ID=K3A94_exon-g7507.t1;Name=K3A94_exon-g7507.t1;Parent=K3A94_transcript-g7507.t1
scaffold_411	AUGUSTUS	CDS	10891293	10891295	1	-	0	ID=K3A94_CDS-g7507.t2;Name=K3A94_CDS-g7507.t2;Parent=K3A94_transcript-g7507.t2
scaffold_411	AUGUSTUS	CDS	10891293	10891295	1	-	0	ID=K3A94_CDS-g7507.t1;Name=K3A94_CDS-g7507.t1;Parent=K3A94_transcript-g7507.t1
scaffold_411	AUGUSTUS	gene	10893953	10899541	0.97	-	.	ID=K3A94_g7508;Name=K3A94_g7508
scaffold_411	AUGUSTUS	transcript	10893953	10899541	0.97	-	.	ID=K3A94_transcript-g7508.t1;Name=K3A94_transcript-g7508.t1;Parent=K3A94_g7508
scaffold_411	AUGUSTUS	stop_codon	10893953	10893955	.	-	0	ID=K3A94_stop_codon-g7508.t1;Name=K3A94_stop_codon-g7508.t1;Parent=K3A94_transcript-g7508.t1
scaffold_411	AUGUSTUS	exon	10893953	10893978	.	-	.	ID=K3A94_exon-g7508.t1;Name=K3A94_exon-g7508.t1;Parent=K3A94_transcript-g7508.t1
scaffold_411	AUGUSTUS	CDS	10893953	10893978	0.97	-	2	ID=K3A94_CDS-g7508.t1;Name=K3A94_CDS-g7508.t1;Parent=K3A94_transcript-g7508.t1
scaffold_411	AUGUSTUS	intron	10893979	10894117	1	-	.	ID=K3A94_intron-g7508.t1;Name=K3A94_intron-g7508.t1;Parent=K3A94_transcript-g7508.t1
scaffold_411	AUGUSTUS	exon	10894118	10894204	.	-	.	ID=K3A94_exon-g7508.t1;Name=K3A94_exon-g7508.t1;Parent=K3A94_transcript-g7508.t1
scaffold_411	AUGUSTUS	CDS	10894118	10894204	1	-	2	ID=K3A94_CDS-g7508.t1;Name=K3A94_CDS-g7508.t1;Parent=K3A94_transcript-g7508.t1
scaffold_411	AUGUSTUS	intron	10894205	10896376	1	-	.	ID=K3A94_intron-g7508.t1;Name=K3A94_intron-g7508.t1;Parent=K3A94_transcript-g7508.t1
scaffold_411	AUGUSTUS	exon	10896377	10896544	.	-	.	ID=K3A94_exon-g7508.t1;Name=K3A94_exon-g7508.t1;Parent=K3A94_transcript-g7508.t1
scaffold_411	AUGUSTUS	CDS	10896377	10896544	1	-	2	ID=K3A94_CDS-g7508.t1;Name=K3A94_CDS-g7508.t1;Parent=K3A94_transcript-g7508.t1
scaffold_411	AUGUSTUS	intron	10896545	10896601	1	-	.	ID=K3A94_intron-g7508.t1;Name=K3A94_intron-g7508.t1;Parent=K3A94_transcript-g7508.t1
scaffold_411	AUGUSTUS	exon	10896602	10896742	.	-	.	ID=K3A94_exon-g7508.t1;Name=K3A94_exon-g7508.t1;Parent=K3A94_transcript-g7508.t1
scaffold_411	AUGUSTUS	CDS	10896602	10896742	1	-	2	ID=K3A94_CDS-g7508.t1;Name=K3A94_CDS-g7508.t1;Parent=K3A94_transcript-g7508.t1
scaffold_411	AUGUSTUS	intron	10896743	10899300	1	-	.	ID=K3A94_intron-g7508.t1;Name=K3A94_intron-g7508.t1;Parent=K3A94_transcript-g7508.t1
scaffold_411	AUGUSTUS	exon	10899301	10899328	.	-	.	ID=K3A94_exon-g7508.t1;Name=K3A94_exon-g7508.t1;Parent=K3A94_transcript-g7508.t1
scaffold_411	AUGUSTUS	CDS	10899301	10899328	1	-	0	ID=K3A94_CDS-g7508.t1;Name=K3A94_CDS-g7508.t1;Parent=K3A94_transcript-g7508.t1
scaffold_411	AUGUSTUS	intron	10899329	10899538	1	-	.	ID=K3A94_intron-g7508.t1;Name=K3A94_intron-g7508.t1;Parent=K3A94_transcript-g7508.t1
scaffold_411	AUGUSTUS	start_codon	10899539	10899541	.	-	0	ID=K3A94_start_codon-g7508.t1;Name=K3A94_start_codon-g7508.t1;Parent=K3A94_transcript-g7508.t1
scaffold_411	AUGUSTUS	exon	10899539	10899541	.	-	.	ID=K3A94_exon-g7508.t1;Name=K3A94_exon-g7508.t1;Parent=K3A94_transcript-g7508.t1
scaffold_411	AUGUSTUS	CDS	10899539	10899541	1	-	0	ID=K3A94_CDS-g7508.t1;Name=K3A94_CDS-g7508.t1;Parent=K3A94_transcript-g7508.t1
scaffold_411	AUGUSTUS	gene	10900728	10902517	0.95	-	.	ID=K3A94_g7509;Name=K3A94_g7509
scaffold_411	AUGUSTUS	transcript	10900728	10902517	0.95	-	.	ID=K3A94_transcript-g7509.t1;Name=K3A94_transcript-g7509.t1;Parent=K3A94_g7509
scaffold_411	AUGUSTUS	stop_codon	10900728	10900730	.	-	0	ID=K3A94_stop_codon-g7509.t1;Name=K3A94_stop_codon-g7509.t1;Parent=K3A94_transcript-g7509.t1
scaffold_411	AUGUSTUS	exon	10900728	10901692	.	-	.	ID=K3A94_exon-g7509.t1;Name=K3A94_exon-g7509.t1;Parent=K3A94_transcript-g7509.t1
scaffold_411	AUGUSTUS	CDS	10900728	10901692	0.97	-	2	ID=K3A94_CDS-g7509.t1;Name=K3A94_CDS-g7509.t1;Parent=K3A94_transcript-g7509.t1
scaffold_411	AUGUSTUS	intron	10901693	10902277	0.99	-	.	ID=K3A94_intron-g7509.t1;Name=K3A94_intron-g7509.t1;Parent=K3A94_transcript-g7509.t1
scaffold_411	AUGUSTUS	exon	10902278	10902415	.	-	.	ID=K3A94_exon-g7509.t1;Name=K3A94_exon-g7509.t1;Parent=K3A94_transcript-g7509.t1
scaffold_411	AUGUSTUS	CDS	10902278	10902415	0.99	-	2	ID=K3A94_CDS-g7509.t1;Name=K3A94_CDS-g7509.t1;Parent=K3A94_transcript-g7509.t1
scaffold_411	AUGUSTUS	intron	10902416	10902474	0.98	-	.	ID=K3A94_intron-g7509.t1;Name=K3A94_intron-g7509.t1;Parent=K3A94_transcript-g7509.t1
scaffold_411	AUGUSTUS	exon	10902475	10902517	.	-	.	ID=K3A94_exon-g7509.t1;Name=K3A94_exon-g7509.t1;Parent=K3A94_transcript-g7509.t1
scaffold_411	AUGUSTUS	CDS	10902475	10902517	0.98	-	0	ID=K3A94_CDS-g7509.t1;Name=K3A94_CDS-g7509.t1;Parent=K3A94_transcript-g7509.t1
scaffold_411	AUGUSTUS	start_codon	10902515	10902517	.	-	0	ID=K3A94_start_codon-g7509.t1;Name=K3A94_start_codon-g7509.t1;Parent=K3A94_transcript-g7509.t1
scaffold_411	AUGUSTUS	gene	10904907	10907822	1.52	-	.	ID=K3A94_g7510;Name=K3A94_g7510
scaffold_411	AUGUSTUS	transcript	10904907	10907822	0.56	-	.	ID=K3A94_transcript-g7510.t2;Name=K3A94_transcript-g7510.t2;Parent=K3A94_g7510
scaffold_411	AUGUSTUS	stop_codon	10904907	10904909	.	-	0	ID=K3A94_stop_codon-g7510.t2;Name=K3A94_stop_codon-g7510.t2;Parent=K3A94_transcript-g7510.t2
scaffold_411	AUGUSTUS	exon	10904907	10905289	.	-	.	ID=K3A94_exon-g7510.t2;Name=K3A94_exon-g7510.t2;Parent=K3A94_transcript-g7510.t2
scaffold_411	AUGUSTUS	CDS	10904907	10905289	0.56	-	2	ID=K3A94_CDS-g7510.t2;Name=K3A94_CDS-g7510.t2;Parent=K3A94_transcript-g7510.t2
scaffold_411	AUGUSTUS	intron	10905290	10905595	0.57	-	.	ID=K3A94_intron-g7510.t2;Name=K3A94_intron-g7510.t2;Parent=K3A94_transcript-g7510.t2
scaffold_411	AUGUSTUS	exon	10905596	10907822	.	-	.	ID=K3A94_exon-g7510.t2;Name=K3A94_exon-g7510.t2;Parent=K3A94_transcript-g7510.t2
scaffold_411	AUGUSTUS	CDS	10905596	10907822	1	-	0	ID=K3A94_CDS-g7510.t2;Name=K3A94_CDS-g7510.t2;Parent=K3A94_transcript-g7510.t2
scaffold_411	AUGUSTUS	transcript	10907297	10907822	0.96	-	.	ID=K3A94_transcript-g7510.t1;Name=K3A94_transcript-g7510.t1;Parent=K3A94_g7510
scaffold_411	AUGUSTUS	stop_codon	10907297	10907299	.	-	0	ID=K3A94_stop_codon-g7510.t1;Name=K3A94_stop_codon-g7510.t1;Parent=K3A94_transcript-g7510.t1
scaffold_411	AUGUSTUS	exon	10907297	10907398	.	-	.	ID=K3A94_exon-g7510.t1;Name=K3A94_exon-g7510.t1;Parent=K3A94_transcript-g7510.t1
scaffold_411	AUGUSTUS	CDS	10907297	10907398	0.98	-	0	ID=K3A94_CDS-g7510.t1;Name=K3A94_CDS-g7510.t1;Parent=K3A94_transcript-g7510.t1
scaffold_411	AUGUSTUS	intron	10907399	10907495	0.97	-	.	ID=K3A94_intron-g7510.t1;Name=K3A94_intron-g7510.t1;Parent=K3A94_transcript-g7510.t1
scaffold_411	AUGUSTUS	exon	10907496	10907822	.	-	.	ID=K3A94_exon-g7510.t1;Name=K3A94_exon-g7510.t1;Parent=K3A94_transcript-g7510.t1
scaffold_411	AUGUSTUS	CDS	10907496	10907822	0.96	-	0	ID=K3A94_CDS-g7510.t1;Name=K3A94_CDS-g7510.t1;Parent=K3A94_transcript-g7510.t1
scaffold_411	AUGUSTUS	start_codon	10907820	10907822	.	-	0	ID=K3A94_start_codon-g7510.t1;Name=K3A94_start_codon-g7510.t1;Parent=K3A94_transcript-g7510.t1
scaffold_411	AUGUSTUS	start_codon	10907820	10907822	.	-	0	ID=K3A94_start_codon-g7510.t2;Name=K3A94_start_codon-g7510.t2;Parent=K3A94_transcript-g7510.t2
scaffold_411	AUGUSTUS	gene	10909610	10915357	0.45	-	.	ID=K3A94_g7511;Name=K3A94_g7511
scaffold_411	AUGUSTUS	transcript	10909610	10915357	0.45	-	.	ID=K3A94_transcript-g7511.t1;Name=K3A94_transcript-g7511.t1;Parent=K3A94_g7511
scaffold_411	AUGUSTUS	stop_codon	10909610	10909612	.	-	0	ID=K3A94_stop_codon-g7511.t1;Name=K3A94_stop_codon-g7511.t1;Parent=K3A94_transcript-g7511.t1
scaffold_411	AUGUSTUS	exon	10909610	10909687	.	-	.	ID=K3A94_exon-g7511.t1;Name=K3A94_exon-g7511.t1;Parent=K3A94_transcript-g7511.t1
scaffold_411	AUGUSTUS	CDS	10909610	10909687	0.99	-	0	ID=K3A94_CDS-g7511.t1;Name=K3A94_CDS-g7511.t1;Parent=K3A94_transcript-g7511.t1
scaffold_411	AUGUSTUS	intron	10909688	10910367	0.99	-	.	ID=K3A94_intron-g7511.t1;Name=K3A94_intron-g7511.t1;Parent=K3A94_transcript-g7511.t1
scaffold_411	AUGUSTUS	exon	10910368	10910524	.	-	.	ID=K3A94_exon-g7511.t1;Name=K3A94_exon-g7511.t1;Parent=K3A94_transcript-g7511.t1
scaffold_411	AUGUSTUS	CDS	10910368	10910524	0.99	-	1	ID=K3A94_CDS-g7511.t1;Name=K3A94_CDS-g7511.t1;Parent=K3A94_transcript-g7511.t1
scaffold_411	AUGUSTUS	intron	10910525	10911155	1	-	.	ID=K3A94_intron-g7511.t1;Name=K3A94_intron-g7511.t1;Parent=K3A94_transcript-g7511.t1
scaffold_411	AUGUSTUS	exon	10911156	10911505	.	-	.	ID=K3A94_exon-g7511.t1;Name=K3A94_exon-g7511.t1;Parent=K3A94_transcript-g7511.t1
scaffold_411	AUGUSTUS	CDS	10911156	10911505	1	-	0	ID=K3A94_CDS-g7511.t1;Name=K3A94_CDS-g7511.t1;Parent=K3A94_transcript-g7511.t1
scaffold_411	AUGUSTUS	intron	10911506	10911814	1	-	.	ID=K3A94_intron-g7511.t1;Name=K3A94_intron-g7511.t1;Parent=K3A94_transcript-g7511.t1
scaffold_411	AUGUSTUS	exon	10911815	10912033	.	-	.	ID=K3A94_exon-g7511.t1;Name=K3A94_exon-g7511.t1;Parent=K3A94_transcript-g7511.t1
scaffold_411	AUGUSTUS	CDS	10911815	10912033	1	-	0	ID=K3A94_CDS-g7511.t1;Name=K3A94_CDS-g7511.t1;Parent=K3A94_transcript-g7511.t1
scaffold_411	AUGUSTUS	intron	10912034	10912139	1	-	.	ID=K3A94_intron-g7511.t1;Name=K3A94_intron-g7511.t1;Parent=K3A94_transcript-g7511.t1
scaffold_411	AUGUSTUS	exon	10912140	10912299	.	-	.	ID=K3A94_exon-g7511.t1;Name=K3A94_exon-g7511.t1;Parent=K3A94_transcript-g7511.t1
scaffold_411	AUGUSTUS	CDS	10912140	10912299	1	-	1	ID=K3A94_CDS-g7511.t1;Name=K3A94_CDS-g7511.t1;Parent=K3A94_transcript-g7511.t1
scaffold_411	AUGUSTUS	intron	10912300	10913634	1	-	.	ID=K3A94_intron-g7511.t1;Name=K3A94_intron-g7511.t1;Parent=K3A94_transcript-g7511.t1
scaffold_411	AUGUSTUS	exon	10913635	10914038	.	-	.	ID=K3A94_exon-g7511.t1;Name=K3A94_exon-g7511.t1;Parent=K3A94_transcript-g7511.t1
scaffold_411	AUGUSTUS	CDS	10913635	10914038	1	-	0	ID=K3A94_CDS-g7511.t1;Name=K3A94_CDS-g7511.t1;Parent=K3A94_transcript-g7511.t1
scaffold_411	AUGUSTUS	intron	10914039	10914317	1	-	.	ID=K3A94_intron-g7511.t1;Name=K3A94_intron-g7511.t1;Parent=K3A94_transcript-g7511.t1
scaffold_411	AUGUSTUS	exon	10914318	10914731	.	-	.	ID=K3A94_exon-g7511.t1;Name=K3A94_exon-g7511.t1;Parent=K3A94_transcript-g7511.t1
scaffold_411	AUGUSTUS	CDS	10914318	10914731	1	-	0	ID=K3A94_CDS-g7511.t1;Name=K3A94_CDS-g7511.t1;Parent=K3A94_transcript-g7511.t1
scaffold_411	AUGUSTUS	intron	10914732	10914849	1	-	.	ID=K3A94_intron-g7511.t1;Name=K3A94_intron-g7511.t1;Parent=K3A94_transcript-g7511.t1
scaffold_411	AUGUSTUS	exon	10914850	10915236	.	-	.	ID=K3A94_exon-g7511.t1;Name=K3A94_exon-g7511.t1;Parent=K3A94_transcript-g7511.t1
scaffold_411	AUGUSTUS	CDS	10914850	10915236	0.73	-	0	ID=K3A94_CDS-g7511.t1;Name=K3A94_CDS-g7511.t1;Parent=K3A94_transcript-g7511.t1
scaffold_411	AUGUSTUS	intron	10915237	10915345	0.46	-	.	ID=K3A94_intron-g7511.t1;Name=K3A94_intron-g7511.t1;Parent=K3A94_transcript-g7511.t1
scaffold_411	AUGUSTUS	exon	10915346	10915357	.	-	.	ID=K3A94_exon-g7511.t1;Name=K3A94_exon-g7511.t1;Parent=K3A94_transcript-g7511.t1
scaffold_411	AUGUSTUS	CDS	10915346	10915357	0.56	-	0	ID=K3A94_CDS-g7511.t1;Name=K3A94_CDS-g7511.t1;Parent=K3A94_transcript-g7511.t1
scaffold_411	AUGUSTUS	start_codon	10915355	10915357	.	-	0	ID=K3A94_start_codon-g7511.t1;Name=K3A94_start_codon-g7511.t1;Parent=K3A94_transcript-g7511.t1
scaffold_411	AUGUSTUS	gene	10920714	10950534	0.77	-	.	ID=K3A94_g7512;Name=K3A94_g7512
scaffold_411	AUGUSTUS	transcript	10920714	10950534	0.77	-	.	ID=K3A94_transcript-g7512.t1;Name=K3A94_transcript-g7512.t1;Parent=K3A94_g7512
scaffold_411	AUGUSTUS	stop_codon	10920714	10920716	.	-	0	ID=K3A94_stop_codon-g7512.t1;Name=K3A94_stop_codon-g7512.t1;Parent=K3A94_transcript-g7512.t1
scaffold_411	AUGUSTUS	exon	10920714	10921386	.	-	.	ID=K3A94_exon-g7512.t1;Name=K3A94_exon-g7512.t1;Parent=K3A94_transcript-g7512.t1
scaffold_411	AUGUSTUS	CDS	10920714	10921386	1	-	1	ID=K3A94_CDS-g7512.t1;Name=K3A94_CDS-g7512.t1;Parent=K3A94_transcript-g7512.t1
scaffold_411	AUGUSTUS	intron	10921387	10925147	1	-	.	ID=K3A94_intron-g7512.t1;Name=K3A94_intron-g7512.t1;Parent=K3A94_transcript-g7512.t1
scaffold_411	AUGUSTUS	exon	10925148	10925325	.	-	.	ID=K3A94_exon-g7512.t1;Name=K3A94_exon-g7512.t1;Parent=K3A94_transcript-g7512.t1
scaffold_411	AUGUSTUS	CDS	10925148	10925325	1	-	2	ID=K3A94_CDS-g7512.t1;Name=K3A94_CDS-g7512.t1;Parent=K3A94_transcript-g7512.t1
scaffold_411	AUGUSTUS	intron	10925326	10925906	1	-	.	ID=K3A94_intron-g7512.t1;Name=K3A94_intron-g7512.t1;Parent=K3A94_transcript-g7512.t1
scaffold_411	GeneMark.hmm	gene	10925881	10950534	.	-	.	ID=K3A94_1415_g;Name=K3A94_1415_g
scaffold_411	GeneMark.hmm	transcript	10925881	10950534	.	-	.	ID=K3A94_transcript-1415_t;Name=K3A94_transcript-1415_t;Parent=K3A94_1415_g
scaffold_411	GeneMark.hmm	stop_codon	10925881	10925883	.	-	0	ID=K3A94_stop_codon-1415_t;Name=K3A94_stop_codon-1415_t;Parent=K3A94_transcript-1415_t
scaffold_411	GeneMark.hmm	exon	10925881	10926117	0	-	.	ID=K3A94_exon-1415_t;Name=K3A94_exon-1415_t;Parent=K3A94_transcript-1415_t
scaffold_411	GeneMark.hmm	CDS	10925881	10926117	.	-	0	ID=K3A94_CDS-1415_t;Name=K3A94_CDS-1415_t;Parent=K3A94_transcript-1415_t
scaffold_411	AUGUSTUS	exon	10925907	10926117	.	-	.	ID=K3A94_exon-g7512.t1;Name=K3A94_exon-g7512.t1;Parent=K3A94_transcript-g7512.t1
scaffold_411	AUGUSTUS	CDS	10925907	10926117	1	-	0	ID=K3A94_CDS-g7512.t1;Name=K3A94_CDS-g7512.t1;Parent=K3A94_transcript-g7512.t1
scaffold_411	AUGUSTUS	intron	10926118	10926176	1	-	.	ID=K3A94_intron-g7512.t1;Name=K3A94_intron-g7512.t1;Parent=K3A94_transcript-g7512.t1
scaffold_411	AUGUSTUS	exon	10926177	10926290	.	-	.	ID=K3A94_exon-g7512.t1;Name=K3A94_exon-g7512.t1;Parent=K3A94_transcript-g7512.t1
scaffold_411	GeneMark.hmm	exon	10926177	10926290	0	-	.	ID=K3A94_exon-1415_t;Name=K3A94_exon-1415_t;Parent=K3A94_transcript-1415_t
scaffold_411	AUGUSTUS	CDS	10926177	10926290	1	-	0	ID=K3A94_CDS-g7512.t1;Name=K3A94_CDS-g7512.t1;Parent=K3A94_transcript-g7512.t1
scaffold_411	GeneMark.hmm	CDS	10926177	10926290	.	-	0	ID=K3A94_CDS-1415_t;Name=K3A94_CDS-1415_t;Parent=K3A94_transcript-1415_t
scaffold_411	AUGUSTUS	intron	10926291	10926767	1	-	.	ID=K3A94_intron-g7512.t1;Name=K3A94_intron-g7512.t1;Parent=K3A94_transcript-g7512.t1
scaffold_411	AUGUSTUS	exon	10926768	10927136	.	-	.	ID=K3A94_exon-g7512.t1;Name=K3A94_exon-g7512.t1;Parent=K3A94_transcript-g7512.t1
scaffold_411	GeneMark.hmm	exon	10926768	10927136	0	-	.	ID=K3A94_exon-1415_t;Name=K3A94_exon-1415_t;Parent=K3A94_transcript-1415_t
scaffold_411	AUGUSTUS	CDS	10926768	10927136	1	-	0	ID=K3A94_CDS-g7512.t1;Name=K3A94_CDS-g7512.t1;Parent=K3A94_transcript-g7512.t1
scaffold_411	GeneMark.hmm	CDS	10926768	10927136	.	-	0	ID=K3A94_CDS-1415_t;Name=K3A94_CDS-1415_t;Parent=K3A94_transcript-1415_t
scaffold_411	AUGUSTUS	intron	10927137	10927195	1	-	.	ID=K3A94_intron-g7512.t1;Name=K3A94_intron-g7512.t1;Parent=K3A94_transcript-g7512.t1
scaffold_411	AUGUSTUS	exon	10927196	10927375	.	-	.	ID=K3A94_exon-g7512.t1;Name=K3A94_exon-g7512.t1;Parent=K3A94_transcript-g7512.t1
scaffold_411	GeneMark.hmm	exon	10927196	10927375	0	-	.	ID=K3A94_exon-1415_t;Name=K3A94_exon-1415_t;Parent=K3A94_transcript-1415_t
scaffold_411	AUGUSTUS	CDS	10927196	10927375	1	-	0	ID=K3A94_CDS-g7512.t1;Name=K3A94_CDS-g7512.t1;Parent=K3A94_transcript-g7512.t1
scaffold_411	GeneMark.hmm	CDS	10927196	10927375	.	-	0	ID=K3A94_CDS-1415_t;Name=K3A94_CDS-1415_t;Parent=K3A94_transcript-1415_t
scaffold_411	AUGUSTUS	intron	10927376	10929029	1	-	.	ID=K3A94_intron-g7512.t1;Name=K3A94_intron-g7512.t1;Parent=K3A94_transcript-g7512.t1
scaffold_411	AUGUSTUS	exon	10929030	10929264	.	-	.	ID=K3A94_exon-g7512.t1;Name=K3A94_exon-g7512.t1;Parent=K3A94_transcript-g7512.t1
scaffold_411	GeneMark.hmm	exon	10929030	10929264	0	-	.	ID=K3A94_exon-1415_t;Name=K3A94_exon-1415_t;Parent=K3A94_transcript-1415_t
scaffold_411	AUGUSTUS	CDS	10929030	10929264	1	-	1	ID=K3A94_CDS-g7512.t1;Name=K3A94_CDS-g7512.t1;Parent=K3A94_transcript-g7512.t1
scaffold_411	GeneMark.hmm	CDS	10929030	10929264	.	-	1	ID=K3A94_CDS-1415_t;Name=K3A94_CDS-1415_t;Parent=K3A94_transcript-1415_t
scaffold_411	AUGUSTUS	intron	10929265	10930954	1	-	.	ID=K3A94_intron-g7512.t1;Name=K3A94_intron-g7512.t1;Parent=K3A94_transcript-g7512.t1
scaffold_411	AUGUSTUS	exon	10930955	10931565	.	-	.	ID=K3A94_exon-g7512.t1;Name=K3A94_exon-g7512.t1;Parent=K3A94_transcript-g7512.t1
scaffold_411	GeneMark.hmm	exon	10930955	10931565	0	-	.	ID=K3A94_exon-1415_t;Name=K3A94_exon-1415_t;Parent=K3A94_transcript-1415_t
scaffold_411	AUGUSTUS	CDS	10930955	10931565	1	-	0	ID=K3A94_CDS-g7512.t1;Name=K3A94_CDS-g7512.t1;Parent=K3A94_transcript-g7512.t1
scaffold_411	GeneMark.hmm	CDS	10930955	10931565	.	-	0	ID=K3A94_CDS-1415_t;Name=K3A94_CDS-1415_t;Parent=K3A94_transcript-1415_t
scaffold_411	AUGUSTUS	intron	10931566	10933478	1	-	.	ID=K3A94_intron-g7512.t1;Name=K3A94_intron-g7512.t1;Parent=K3A94_transcript-g7512.t1
scaffold_411	AUGUSTUS	exon	10933479	10933533	.	-	.	ID=K3A94_exon-g7512.t1;Name=K3A94_exon-g7512.t1;Parent=K3A94_transcript-g7512.t1
scaffold_411	GeneMark.hmm	exon	10933479	10933533	0	-	.	ID=K3A94_exon-1415_t;Name=K3A94_exon-1415_t;Parent=K3A94_transcript-1415_t
scaffold_411	AUGUSTUS	CDS	10933479	10933533	1	-	1	ID=K3A94_CDS-g7512.t1;Name=K3A94_CDS-g7512.t1;Parent=K3A94_transcript-g7512.t1
scaffold_411	GeneMark.hmm	CDS	10933479	10933533	.	-	1	ID=K3A94_CDS-1415_t;Name=K3A94_CDS-1415_t;Parent=K3A94_transcript-1415_t
scaffold_411	AUGUSTUS	intron	10933534	10942721	1	-	.	ID=K3A94_intron-g7512.t1;Name=K3A94_intron-g7512.t1;Parent=K3A94_transcript-g7512.t1
scaffold_411	AUGUSTUS	exon	10942722	10942891	.	-	.	ID=K3A94_exon-g7512.t1;Name=K3A94_exon-g7512.t1;Parent=K3A94_transcript-g7512.t1
scaffold_411	GeneMark.hmm	exon	10942722	10942891	0	-	.	ID=K3A94_exon-1415_t;Name=K3A94_exon-1415_t;Parent=K3A94_transcript-1415_t
scaffold_411	AUGUSTUS	CDS	10942722	10942891	1	-	0	ID=K3A94_CDS-g7512.t1;Name=K3A94_CDS-g7512.t1;Parent=K3A94_transcript-g7512.t1
scaffold_411	GeneMark.hmm	CDS	10942722	10942891	.	-	0	ID=K3A94_CDS-1415_t;Name=K3A94_CDS-1415_t;Parent=K3A94_transcript-1415_t
scaffold_411	AUGUSTUS	intron	10942892	10947712	1	-	.	ID=K3A94_intron-g7512.t1;Name=K3A94_intron-g7512.t1;Parent=K3A94_transcript-g7512.t1
scaffold_411	AUGUSTUS	exon	10947713	10947762	.	-	.	ID=K3A94_exon-g7512.t1;Name=K3A94_exon-g7512.t1;Parent=K3A94_transcript-g7512.t1
scaffold_411	GeneMark.hmm	exon	10947713	10947762	0	-	.	ID=K3A94_exon-1415_t;Name=K3A94_exon-1415_t;Parent=K3A94_transcript-1415_t
scaffold_411	AUGUSTUS	CDS	10947713	10947762	1	-	2	ID=K3A94_CDS-g7512.t1;Name=K3A94_CDS-g7512.t1;Parent=K3A94_transcript-g7512.t1
scaffold_411	GeneMark.hmm	CDS	10947713	10947762	.	-	2	ID=K3A94_CDS-1415_t;Name=K3A94_CDS-1415_t;Parent=K3A94_transcript-1415_t
scaffold_411	AUGUSTUS	intron	10947763	10948937	1	-	.	ID=K3A94_intron-g7512.t1;Name=K3A94_intron-g7512.t1;Parent=K3A94_transcript-g7512.t1
scaffold_411	AUGUSTUS	exon	10948938	10950534	.	-	.	ID=K3A94_exon-g7512.t1;Name=K3A94_exon-g7512.t1;Parent=K3A94_transcript-g7512.t1
scaffold_411	GeneMark.hmm	exon	10948938	10950534	0	-	.	ID=K3A94_exon-1415_t;Name=K3A94_exon-1415_t;Parent=K3A94_transcript-1415_t
scaffold_411	AUGUSTUS	CDS	10948938	10950534	0.77	-	0	ID=K3A94_CDS-g7512.t1;Name=K3A94_CDS-g7512.t1;Parent=K3A94_transcript-g7512.t1
scaffold_411	GeneMark.hmm	CDS	10948938	10950534	.	-	0	ID=K3A94_CDS-1415_t;Name=K3A94_CDS-1415_t;Parent=K3A94_transcript-1415_t
scaffold_411	AUGUSTUS	start_codon	10950532	10950534	.	-	0	ID=K3A94_start_codon-g7512.t1;Name=K3A94_start_codon-g7512.t1;Parent=K3A94_transcript-g7512.t1
scaffold_411	GeneMark.hmm	start_codon	10950532	10950534	.	-	0	ID=K3A94_start_codon-1415_t;Name=K3A94_start_codon-1415_t;Parent=K3A94_transcript-1415_t
scaffold_411	AUGUSTUS	gene	10978022	10986540	0.5	+	.	ID=K3A94_g7513;Name=K3A94_g7513
scaffold_411	AUGUSTUS	transcript	10978022	10986540	0.5	+	.	ID=K3A94_transcript-g7513.t1;Name=K3A94_transcript-g7513.t1;Parent=K3A94_g7513
scaffold_411	AUGUSTUS	start_codon	10978022	10978024	.	+	0	ID=K3A94_start_codon-g7513.t1;Name=K3A94_start_codon-g7513.t1;Parent=K3A94_transcript-g7513.t1
scaffold_411	AUGUSTUS	exon	10978022	10978181	.	+	.	ID=K3A94_exon-g7513.t1;Name=K3A94_exon-g7513.t1;Parent=K3A94_transcript-g7513.t1
scaffold_411	AUGUSTUS	CDS	10978022	10978181	0.5	+	0	ID=K3A94_CDS-g7513.t1;Name=K3A94_CDS-g7513.t1;Parent=K3A94_transcript-g7513.t1
scaffold_411	AUGUSTUS	intron	10978182	10984152	1	+	.	ID=K3A94_intron-g7513.t1;Name=K3A94_intron-g7513.t1;Parent=K3A94_transcript-g7513.t1
scaffold_411	AUGUSTUS	exon	10984153	10984322	.	+	.	ID=K3A94_exon-g7513.t1;Name=K3A94_exon-g7513.t1;Parent=K3A94_transcript-g7513.t1
scaffold_411	AUGUSTUS	CDS	10984153	10984322	1	+	2	ID=K3A94_CDS-g7513.t1;Name=K3A94_CDS-g7513.t1;Parent=K3A94_transcript-g7513.t1
scaffold_411	AUGUSTUS	intron	10984323	10986141	1	+	.	ID=K3A94_intron-g7513.t1;Name=K3A94_intron-g7513.t1;Parent=K3A94_transcript-g7513.t1
scaffold_411	AUGUSTUS	exon	10986142	10986540	.	+	.	ID=K3A94_exon-g7513.t1;Name=K3A94_exon-g7513.t1;Parent=K3A94_transcript-g7513.t1
scaffold_411	AUGUSTUS	CDS	10986142	10986540	1	+	0	ID=K3A94_CDS-g7513.t1;Name=K3A94_CDS-g7513.t1;Parent=K3A94_transcript-g7513.t1
scaffold_411	AUGUSTUS	stop_codon	10986538	10986540	.	+	0	ID=K3A94_stop_codon-g7513.t1;Name=K3A94_stop_codon-g7513.t1;Parent=K3A94_transcript-g7513.t1
scaffold_411	AUGUSTUS	gene	10989257	10991424	1	+	.	ID=K3A94_g7514;Name=K3A94_g7514
scaffold_411	AUGUSTUS	transcript	10989257	10991424	1	+	.	ID=K3A94_transcript-g7514.t1;Name=K3A94_transcript-g7514.t1;Parent=K3A94_g7514
scaffold_411	AUGUSTUS	start_codon	10989257	10989259	.	+	0	ID=K3A94_start_codon-g7514.t1;Name=K3A94_start_codon-g7514.t1;Parent=K3A94_transcript-g7514.t1
scaffold_411	AUGUSTUS	exon	10989257	10989309	.	+	.	ID=K3A94_exon-g7514.t1;Name=K3A94_exon-g7514.t1;Parent=K3A94_transcript-g7514.t1
scaffold_411	AUGUSTUS	CDS	10989257	10989309	1	+	0	ID=K3A94_CDS-g7514.t1;Name=K3A94_CDS-g7514.t1;Parent=K3A94_transcript-g7514.t1
scaffold_411	AUGUSTUS	intron	10989310	10989372	1	+	.	ID=K3A94_intron-g7514.t1;Name=K3A94_intron-g7514.t1;Parent=K3A94_transcript-g7514.t1
scaffold_411	AUGUSTUS	exon	10989373	10989546	.	+	.	ID=K3A94_exon-g7514.t1;Name=K3A94_exon-g7514.t1;Parent=K3A94_transcript-g7514.t1
scaffold_411	AUGUSTUS	CDS	10989373	10989546	1	+	1	ID=K3A94_CDS-g7514.t1;Name=K3A94_CDS-g7514.t1;Parent=K3A94_transcript-g7514.t1
scaffold_411	AUGUSTUS	intron	10989547	10989926	1	+	.	ID=K3A94_intron-g7514.t1;Name=K3A94_intron-g7514.t1;Parent=K3A94_transcript-g7514.t1
scaffold_411	AUGUSTUS	exon	10989927	10991424	.	+	.	ID=K3A94_exon-g7514.t1;Name=K3A94_exon-g7514.t1;Parent=K3A94_transcript-g7514.t1
scaffold_411	AUGUSTUS	CDS	10989927	10991424	1	+	1	ID=K3A94_CDS-g7514.t1;Name=K3A94_CDS-g7514.t1;Parent=K3A94_transcript-g7514.t1
scaffold_411	AUGUSTUS	stop_codon	10991422	10991424	.	+	0	ID=K3A94_stop_codon-g7514.t1;Name=K3A94_stop_codon-g7514.t1;Parent=K3A94_transcript-g7514.t1
scaffold_411	AUGUSTUS	gene	10992848	10994558	0.87	+	.	ID=K3A94_g7515;Name=K3A94_g7515
scaffold_411	AUGUSTUS	transcript	10992848	10994558	0.87	+	.	ID=K3A94_transcript-g7515.t1;Name=K3A94_transcript-g7515.t1;Parent=K3A94_g7515
scaffold_411	AUGUSTUS	start_codon	10992848	10992850	.	+	0	ID=K3A94_start_codon-g7515.t1;Name=K3A94_start_codon-g7515.t1;Parent=K3A94_transcript-g7515.t1
scaffold_411	AUGUSTUS	exon	10992848	10993030	.	+	.	ID=K3A94_exon-g7515.t1;Name=K3A94_exon-g7515.t1;Parent=K3A94_transcript-g7515.t1
scaffold_411	AUGUSTUS	CDS	10992848	10993030	0.87	+	0	ID=K3A94_CDS-g7515.t1;Name=K3A94_CDS-g7515.t1;Parent=K3A94_transcript-g7515.t1
scaffold_411	AUGUSTUS	intron	10993031	10993094	1	+	.	ID=K3A94_intron-g7515.t1;Name=K3A94_intron-g7515.t1;Parent=K3A94_transcript-g7515.t1
scaffold_411	AUGUSTUS	exon	10993095	10993515	.	+	.	ID=K3A94_exon-g7515.t1;Name=K3A94_exon-g7515.t1;Parent=K3A94_transcript-g7515.t1
scaffold_411	AUGUSTUS	CDS	10993095	10993515	1	+	0	ID=K3A94_CDS-g7515.t1;Name=K3A94_CDS-g7515.t1;Parent=K3A94_transcript-g7515.t1
scaffold_411	AUGUSTUS	intron	10993516	10994085	1	+	.	ID=K3A94_intron-g7515.t1;Name=K3A94_intron-g7515.t1;Parent=K3A94_transcript-g7515.t1
scaffold_411	AUGUSTUS	exon	10994086	10994558	.	+	.	ID=K3A94_exon-g7515.t1;Name=K3A94_exon-g7515.t1;Parent=K3A94_transcript-g7515.t1
scaffold_411	AUGUSTUS	CDS	10994086	10994558	1	+	2	ID=K3A94_CDS-g7515.t1;Name=K3A94_CDS-g7515.t1;Parent=K3A94_transcript-g7515.t1
scaffold_411	AUGUSTUS	stop_codon	10994556	10994558	.	+	0	ID=K3A94_stop_codon-g7515.t1;Name=K3A94_stop_codon-g7515.t1;Parent=K3A94_transcript-g7515.t1
scaffold_411	AUGUSTUS	gene	10995772	11001212	0.22	-	.	ID=K3A94_g7516;Name=K3A94_g7516
scaffold_411	AUGUSTUS	transcript	10995772	11001212	0.22	-	.	ID=K3A94_transcript-g7516.t1;Name=K3A94_transcript-g7516.t1;Parent=K3A94_g7516
scaffold_411	AUGUSTUS	stop_codon	10995772	10995774	.	-	0	ID=K3A94_stop_codon-g7516.t1;Name=K3A94_stop_codon-g7516.t1;Parent=K3A94_transcript-g7516.t1
scaffold_411	AUGUSTUS	exon	10995772	10995860	.	-	.	ID=K3A94_exon-g7516.t1;Name=K3A94_exon-g7516.t1;Parent=K3A94_transcript-g7516.t1
scaffold_411	AUGUSTUS	CDS	10995772	10995860	0.57	-	2	ID=K3A94_CDS-g7516.t1;Name=K3A94_CDS-g7516.t1;Parent=K3A94_transcript-g7516.t1
scaffold_411	AUGUSTUS	intron	10995861	10995930	0.57	-	.	ID=K3A94_intron-g7516.t1;Name=K3A94_intron-g7516.t1;Parent=K3A94_transcript-g7516.t1
scaffold_411	AUGUSTUS	exon	10995931	10996055	.	-	.	ID=K3A94_exon-g7516.t1;Name=K3A94_exon-g7516.t1;Parent=K3A94_transcript-g7516.t1
scaffold_411	AUGUSTUS	CDS	10995931	10996055	0.58	-	1	ID=K3A94_CDS-g7516.t1;Name=K3A94_CDS-g7516.t1;Parent=K3A94_transcript-g7516.t1
scaffold_411	AUGUSTUS	intron	10996056	10996136	0.89	-	.	ID=K3A94_intron-g7516.t1;Name=K3A94_intron-g7516.t1;Parent=K3A94_transcript-g7516.t1
scaffold_411	AUGUSTUS	exon	10996137	10996178	.	-	.	ID=K3A94_exon-g7516.t1;Name=K3A94_exon-g7516.t1;Parent=K3A94_transcript-g7516.t1
scaffold_411	AUGUSTUS	CDS	10996137	10996178	0.89	-	1	ID=K3A94_CDS-g7516.t1;Name=K3A94_CDS-g7516.t1;Parent=K3A94_transcript-g7516.t1
scaffold_411	AUGUSTUS	intron	10996179	10997207	0.33	-	.	ID=K3A94_intron-g7516.t1;Name=K3A94_intron-g7516.t1;Parent=K3A94_transcript-g7516.t1
scaffold_411	AUGUSTUS	exon	10997208	10997282	.	-	.	ID=K3A94_exon-g7516.t1;Name=K3A94_exon-g7516.t1;Parent=K3A94_transcript-g7516.t1
scaffold_411	AUGUSTUS	CDS	10997208	10997282	0.6	-	1	ID=K3A94_CDS-g7516.t1;Name=K3A94_CDS-g7516.t1;Parent=K3A94_transcript-g7516.t1
scaffold_411	AUGUSTUS	intron	10997283	10997340	1	-	.	ID=K3A94_intron-g7516.t1;Name=K3A94_intron-g7516.t1;Parent=K3A94_transcript-g7516.t1
scaffold_411	AUGUSTUS	exon	10997341	10997496	.	-	.	ID=K3A94_exon-g7516.t1;Name=K3A94_exon-g7516.t1;Parent=K3A94_transcript-g7516.t1
scaffold_411	AUGUSTUS	CDS	10997341	10997496	1	-	1	ID=K3A94_CDS-g7516.t1;Name=K3A94_CDS-g7516.t1;Parent=K3A94_transcript-g7516.t1
scaffold_411	AUGUSTUS	intron	10997497	10997553	1	-	.	ID=K3A94_intron-g7516.t1;Name=K3A94_intron-g7516.t1;Parent=K3A94_transcript-g7516.t1
scaffold_411	AUGUSTUS	exon	10997554	10997687	.	-	.	ID=K3A94_exon-g7516.t1;Name=K3A94_exon-g7516.t1;Parent=K3A94_transcript-g7516.t1
scaffold_411	AUGUSTUS	CDS	10997554	10997687	1	-	0	ID=K3A94_CDS-g7516.t1;Name=K3A94_CDS-g7516.t1;Parent=K3A94_transcript-g7516.t1
scaffold_411	AUGUSTUS	intron	10997688	10999258	0.98	-	.	ID=K3A94_intron-g7516.t1;Name=K3A94_intron-g7516.t1;Parent=K3A94_transcript-g7516.t1
scaffold_411	AUGUSTUS	exon	10999259	10999406	.	-	.	ID=K3A94_exon-g7516.t1;Name=K3A94_exon-g7516.t1;Parent=K3A94_transcript-g7516.t1
scaffold_411	AUGUSTUS	CDS	10999259	10999406	0.98	-	1	ID=K3A94_CDS-g7516.t1;Name=K3A94_CDS-g7516.t1;Parent=K3A94_transcript-g7516.t1
scaffold_411	AUGUSTUS	intron	10999407	10999567	1	-	.	ID=K3A94_intron-g7516.t1;Name=K3A94_intron-g7516.t1;Parent=K3A94_transcript-g7516.t1
scaffold_411	AUGUSTUS	exon	10999568	10999702	.	-	.	ID=K3A94_exon-g7516.t1;Name=K3A94_exon-g7516.t1;Parent=K3A94_transcript-g7516.t1
scaffold_411	AUGUSTUS	CDS	10999568	10999702	1	-	1	ID=K3A94_CDS-g7516.t1;Name=K3A94_CDS-g7516.t1;Parent=K3A94_transcript-g7516.t1
scaffold_411	AUGUSTUS	intron	10999703	10999765	1	-	.	ID=K3A94_intron-g7516.t1;Name=K3A94_intron-g7516.t1;Parent=K3A94_transcript-g7516.t1
scaffold_411	AUGUSTUS	exon	10999766	10999872	.	-	.	ID=K3A94_exon-g7516.t1;Name=K3A94_exon-g7516.t1;Parent=K3A94_transcript-g7516.t1
scaffold_411	AUGUSTUS	CDS	10999766	10999872	1	-	0	ID=K3A94_CDS-g7516.t1;Name=K3A94_CDS-g7516.t1;Parent=K3A94_transcript-g7516.t1
scaffold_411	AUGUSTUS	intron	10999873	10999924	1	-	.	ID=K3A94_intron-g7516.t1;Name=K3A94_intron-g7516.t1;Parent=K3A94_transcript-g7516.t1
scaffold_411	AUGUSTUS	exon	10999925	11000160	.	-	.	ID=K3A94_exon-g7516.t1;Name=K3A94_exon-g7516.t1;Parent=K3A94_transcript-g7516.t1
scaffold_411	AUGUSTUS	CDS	10999925	11000160	1	-	2	ID=K3A94_CDS-g7516.t1;Name=K3A94_CDS-g7516.t1;Parent=K3A94_transcript-g7516.t1
scaffold_411	AUGUSTUS	intron	11000161	11000215	1	-	.	ID=K3A94_intron-g7516.t1;Name=K3A94_intron-g7516.t1;Parent=K3A94_transcript-g7516.t1
scaffold_411	AUGUSTUS	exon	11000216	11000232	.	-	.	ID=K3A94_exon-g7516.t1;Name=K3A94_exon-g7516.t1;Parent=K3A94_transcript-g7516.t1
scaffold_411	AUGUSTUS	CDS	11000216	11000232	1	-	1	ID=K3A94_CDS-g7516.t1;Name=K3A94_CDS-g7516.t1;Parent=K3A94_transcript-g7516.t1
scaffold_411	AUGUSTUS	intron	11000233	11000283	0.98	-	.	ID=K3A94_intron-g7516.t1;Name=K3A94_intron-g7516.t1;Parent=K3A94_transcript-g7516.t1
scaffold_411	AUGUSTUS	exon	11000284	11000326	.	-	.	ID=K3A94_exon-g7516.t1;Name=K3A94_exon-g7516.t1;Parent=K3A94_transcript-g7516.t1
scaffold_411	AUGUSTUS	CDS	11000284	11000326	0.98	-	2	ID=K3A94_CDS-g7516.t1;Name=K3A94_CDS-g7516.t1;Parent=K3A94_transcript-g7516.t1
scaffold_411	AUGUSTUS	intron	11000327	11001190	0.77	-	.	ID=K3A94_intron-g7516.t1;Name=K3A94_intron-g7516.t1;Parent=K3A94_transcript-g7516.t1
scaffold_411	AUGUSTUS	exon	11001191	11001212	.	-	.	ID=K3A94_exon-g7516.t1;Name=K3A94_exon-g7516.t1;Parent=K3A94_transcript-g7516.t1
scaffold_411	AUGUSTUS	CDS	11001191	11001212	0.77	-	0	ID=K3A94_CDS-g7516.t1;Name=K3A94_CDS-g7516.t1;Parent=K3A94_transcript-g7516.t1
scaffold_411	AUGUSTUS	start_codon	11001210	11001212	.	-	0	ID=K3A94_start_codon-g7516.t1;Name=K3A94_start_codon-g7516.t1;Parent=K3A94_transcript-g7516.t1
scaffold_411	AUGUSTUS	gene	11001917	11009404	1	+	.	ID=K3A94_g7517;Name=K3A94_g7517
scaffold_411	AUGUSTUS	transcript	11001917	11009404	1	+	.	ID=K3A94_transcript-g7517.t1;Name=K3A94_transcript-g7517.t1;Parent=K3A94_g7517
```
