## Supplemental File 1 for "A high-quality *de novo* genome assembly based on nanopore sequencing of a wild-caught coconut rhinoceros beetle (*Oryctes rhinoceros*)": S4-7k-2v3.masked.v2.gff (part 48 of 54)

```
scaffold_411	AUGUSTUS	start_codon	11001917	11001919	.	+	0	ID=K3A94_start_codon-g7517.t1;Name=K3A94_start_codon-g7517.t1;Parent=K3A94_transcript-g7517.t1
scaffold_411	AUGUSTUS	exon	11001917	11002085	.	+	.	ID=K3A94_exon-g7517.t1;Name=K3A94_exon-g7517.t1;Parent=K3A94_transcript-g7517.t1
scaffold_411	AUGUSTUS	CDS	11001917	11002085	1	+	0	ID=K3A94_CDS-g7517.t1;Name=K3A94_CDS-g7517.t1;Parent=K3A94_transcript-g7517.t1
scaffold_411	AUGUSTUS	intron	11002086	11002137	1	+	.	ID=K3A94_intron-g7517.t1;Name=K3A94_intron-g7517.t1;Parent=K3A94_transcript-g7517.t1
scaffold_411	AUGUSTUS	exon	11002138	11002794	.	+	.	ID=K3A94_exon-g7517.t1;Name=K3A94_exon-g7517.t1;Parent=K3A94_transcript-g7517.t1
scaffold_411	AUGUSTUS	CDS	11002138	11002794	1	+	2	ID=K3A94_CDS-g7517.t1;Name=K3A94_CDS-g7517.t1;Parent=K3A94_transcript-g7517.t1
scaffold_411	AUGUSTUS	intron	11002795	11004347	1	+	.	ID=K3A94_intron-g7517.t1;Name=K3A94_intron-g7517.t1;Parent=K3A94_transcript-g7517.t1
scaffold_411	AUGUSTUS	exon	11004348	11005072	.	+	.	ID=K3A94_exon-g7517.t1;Name=K3A94_exon-g7517.t1;Parent=K3A94_transcript-g7517.t1
scaffold_411	AUGUSTUS	CDS	11004348	11005072	1	+	2	ID=K3A94_CDS-g7517.t1;Name=K3A94_CDS-g7517.t1;Parent=K3A94_transcript-g7517.t1
scaffold_411	AUGUSTUS	intron	11005073	11005490	1	+	.	ID=K3A94_intron-g7517.t1;Name=K3A94_intron-g7517.t1;Parent=K3A94_transcript-g7517.t1
scaffold_411	AUGUSTUS	exon	11005491	11005739	.	+	.	ID=K3A94_exon-g7517.t1;Name=K3A94_exon-g7517.t1;Parent=K3A94_transcript-g7517.t1
scaffold_411	AUGUSTUS	CDS	11005491	11005739	1	+	0	ID=K3A94_CDS-g7517.t1;Name=K3A94_CDS-g7517.t1;Parent=K3A94_transcript-g7517.t1
scaffold_411	AUGUSTUS	intron	11005740	11005812	1	+	.	ID=K3A94_intron-g7517.t1;Name=K3A94_intron-g7517.t1;Parent=K3A94_transcript-g7517.t1
scaffold_411	AUGUSTUS	exon	11005813	11006061	.	+	.	ID=K3A94_exon-g7517.t1;Name=K3A94_exon-g7517.t1;Parent=K3A94_transcript-g7517.t1
scaffold_411	AUGUSTUS	CDS	11005813	11006061	1	+	0	ID=K3A94_CDS-g7517.t1;Name=K3A94_CDS-g7517.t1;Parent=K3A94_transcript-g7517.t1
scaffold_411	AUGUSTUS	intron	11006062	11006152	1	+	.	ID=K3A94_intron-g7517.t1;Name=K3A94_intron-g7517.t1;Parent=K3A94_transcript-g7517.t1
scaffold_411	AUGUSTUS	exon	11006153	11006368	.	+	.	ID=K3A94_exon-g7517.t1;Name=K3A94_exon-g7517.t1;Parent=K3A94_transcript-g7517.t1
scaffold_411	AUGUSTUS	CDS	11006153	11006368	1	+	0	ID=K3A94_CDS-g7517.t1;Name=K3A94_CDS-g7517.t1;Parent=K3A94_transcript-g7517.t1
scaffold_411	AUGUSTUS	intron	11006369	11007565	1	+	.	ID=K3A94_intron-g7517.t1;Name=K3A94_intron-g7517.t1;Parent=K3A94_transcript-g7517.t1
scaffold_411	AUGUSTUS	exon	11007566	11007788	.	+	.	ID=K3A94_exon-g7517.t1;Name=K3A94_exon-g7517.t1;Parent=K3A94_transcript-g7517.t1
scaffold_411	AUGUSTUS	CDS	11007566	11007788	1	+	0	ID=K3A94_CDS-g7517.t1;Name=K3A94_CDS-g7517.t1;Parent=K3A94_transcript-g7517.t1
scaffold_411	AUGUSTUS	intron	11007789	11007876	1	+	.	ID=K3A94_intron-g7517.t1;Name=K3A94_intron-g7517.t1;Parent=K3A94_transcript-g7517.t1
scaffold_411	AUGUSTUS	exon	11007877	11007992	.	+	.	ID=K3A94_exon-g7517.t1;Name=K3A94_exon-g7517.t1;Parent=K3A94_transcript-g7517.t1
scaffold_411	AUGUSTUS	CDS	11007877	11007992	1	+	2	ID=K3A94_CDS-g7517.t1;Name=K3A94_CDS-g7517.t1;Parent=K3A94_transcript-g7517.t1
scaffold_411	AUGUSTUS	intron	11007993	11008049	1	+	.	ID=K3A94_intron-g7517.t1;Name=K3A94_intron-g7517.t1;Parent=K3A94_transcript-g7517.t1
scaffold_411	AUGUSTUS	exon	11008050	11008149	.	+	.	ID=K3A94_exon-g7517.t1;Name=K3A94_exon-g7517.t1;Parent=K3A94_transcript-g7517.t1
scaffold_411	AUGUSTUS	CDS	11008050	11008149	1	+	0	ID=K3A94_CDS-g7517.t1;Name=K3A94_CDS-g7517.t1;Parent=K3A94_transcript-g7517.t1
scaffold_411	AUGUSTUS	intron	11008150	11008205	1	+	.	ID=K3A94_intron-g7517.t1;Name=K3A94_intron-g7517.t1;Parent=K3A94_transcript-g7517.t1
scaffold_411	AUGUSTUS	exon	11008206	11008370	.	+	.	ID=K3A94_exon-g7517.t1;Name=K3A94_exon-g7517.t1;Parent=K3A94_transcript-g7517.t1
scaffold_411	AUGUSTUS	CDS	11008206	11008370	1	+	2	ID=K3A94_CDS-g7517.t1;Name=K3A94_CDS-g7517.t1;Parent=K3A94_transcript-g7517.t1
scaffold_411	AUGUSTUS	intron	11008371	11008996	1	+	.	ID=K3A94_intron-g7517.t1;Name=K3A94_intron-g7517.t1;Parent=K3A94_transcript-g7517.t1
scaffold_411	AUGUSTUS	exon	11008997	11009187	.	+	.	ID=K3A94_exon-g7517.t1;Name=K3A94_exon-g7517.t1;Parent=K3A94_transcript-g7517.t1
scaffold_411	AUGUSTUS	CDS	11008997	11009187	1	+	2	ID=K3A94_CDS-g7517.t1;Name=K3A94_CDS-g7517.t1;Parent=K3A94_transcript-g7517.t1
scaffold_411	AUGUSTUS	intron	11009188	11009254	1	+	.	ID=K3A94_intron-g7517.t1;Name=K3A94_intron-g7517.t1;Parent=K3A94_transcript-g7517.t1
scaffold_411	AUGUSTUS	exon	11009255	11009404	.	+	.	ID=K3A94_exon-g7517.t1;Name=K3A94_exon-g7517.t1;Parent=K3A94_transcript-g7517.t1
scaffold_411	AUGUSTUS	CDS	11009255	11009404	1	+	0	ID=K3A94_CDS-g7517.t1;Name=K3A94_CDS-g7517.t1;Parent=K3A94_transcript-g7517.t1
scaffold_411	AUGUSTUS	stop_codon	11009402	11009404	.	+	0	ID=K3A94_stop_codon-g7517.t1;Name=K3A94_stop_codon-g7517.t1;Parent=K3A94_transcript-g7517.t1
scaffold_411	AUGUSTUS	gene	11011306	11013022	0.94	+	.	ID=K3A94_g7518;Name=K3A94_g7518
scaffold_411	AUGUSTUS	transcript	11011306	11013022	0.94	+	.	ID=K3A94_transcript-g7518.t1;Name=K3A94_transcript-g7518.t1;Parent=K3A94_g7518
scaffold_411	AUGUSTUS	start_codon	11011306	11011308	.	+	0	ID=K3A94_start_codon-g7518.t1;Name=K3A94_start_codon-g7518.t1;Parent=K3A94_transcript-g7518.t1
scaffold_411	AUGUSTUS	exon	11011306	11011396	.	+	.	ID=K3A94_exon-g7518.t1;Name=K3A94_exon-g7518.t1;Parent=K3A94_transcript-g7518.t1
scaffold_411	AUGUSTUS	CDS	11011306	11011396	0.94	+	0	ID=K3A94_CDS-g7518.t1;Name=K3A94_CDS-g7518.t1;Parent=K3A94_transcript-g7518.t1
scaffold_411	AUGUSTUS	intron	11011397	11011447	1	+	.	ID=K3A94_intron-g7518.t1;Name=K3A94_intron-g7518.t1;Parent=K3A94_transcript-g7518.t1
scaffold_411	AUGUSTUS	exon	11011448	11011761	.	+	.	ID=K3A94_exon-g7518.t1;Name=K3A94_exon-g7518.t1;Parent=K3A94_transcript-g7518.t1
scaffold_411	AUGUSTUS	CDS	11011448	11011761	1	+	2	ID=K3A94_CDS-g7518.t1;Name=K3A94_CDS-g7518.t1;Parent=K3A94_transcript-g7518.t1
scaffold_411	AUGUSTUS	intron	11011762	11011820	1	+	.	ID=K3A94_intron-g7518.t1;Name=K3A94_intron-g7518.t1;Parent=K3A94_transcript-g7518.t1
scaffold_411	AUGUSTUS	exon	11011821	11011996	.	+	.	ID=K3A94_exon-g7518.t1;Name=K3A94_exon-g7518.t1;Parent=K3A94_transcript-g7518.t1
scaffold_411	AUGUSTUS	CDS	11011821	11011996	1	+	0	ID=K3A94_CDS-g7518.t1;Name=K3A94_CDS-g7518.t1;Parent=K3A94_transcript-g7518.t1
scaffold_411	AUGUSTUS	intron	11011997	11012391	1	+	.	ID=K3A94_intron-g7518.t1;Name=K3A94_intron-g7518.t1;Parent=K3A94_transcript-g7518.t1
scaffold_411	AUGUSTUS	exon	11012392	11012774	.	+	.	ID=K3A94_exon-g7518.t1;Name=K3A94_exon-g7518.t1;Parent=K3A94_transcript-g7518.t1
scaffold_411	AUGUSTUS	CDS	11012392	11012774	1	+	1	ID=K3A94_CDS-g7518.t1;Name=K3A94_CDS-g7518.t1;Parent=K3A94_transcript-g7518.t1
scaffold_411	AUGUSTUS	intron	11012775	11012831	1	+	.	ID=K3A94_intron-g7518.t1;Name=K3A94_intron-g7518.t1;Parent=K3A94_transcript-g7518.t1
scaffold_411	AUGUSTUS	exon	11012832	11013022	.	+	.	ID=K3A94_exon-g7518.t1;Name=K3A94_exon-g7518.t1;Parent=K3A94_transcript-g7518.t1
scaffold_411	AUGUSTUS	CDS	11012832	11013022	1	+	2	ID=K3A94_CDS-g7518.t1;Name=K3A94_CDS-g7518.t1;Parent=K3A94_transcript-g7518.t1
scaffold_411	AUGUSTUS	stop_codon	11013020	11013022	.	+	0	ID=K3A94_stop_codon-g7518.t1;Name=K3A94_stop_codon-g7518.t1;Parent=K3A94_transcript-g7518.t1
scaffold_411	AUGUSTUS	gene	11015155	11034964	0.28	-	.	ID=K3A94_g7519;Name=K3A94_g7519
scaffold_411	AUGUSTUS	transcript	11015155	11034964	0.28	-	.	ID=K3A94_transcript-g7519.t1;Name=K3A94_transcript-g7519.t1;Parent=K3A94_g7519
scaffold_411	AUGUSTUS	stop_codon	11015155	11015157	.	-	0	ID=K3A94_stop_codon-g7519.t1;Name=K3A94_stop_codon-g7519.t1;Parent=K3A94_transcript-g7519.t1
scaffold_411	AUGUSTUS	exon	11015155	11015202	.	-	.	ID=K3A94_exon-g7519.t1;Name=K3A94_exon-g7519.t1;Parent=K3A94_transcript-g7519.t1
scaffold_411	AUGUSTUS	CDS	11015155	11015202	0.59	-	0	ID=K3A94_CDS-g7519.t1;Name=K3A94_CDS-g7519.t1;Parent=K3A94_transcript-g7519.t1
scaffold_411	AUGUSTUS	intron	11015203	11018416	0.28	-	.	ID=K3A94_intron-g7519.t1;Name=K3A94_intron-g7519.t1;Parent=K3A94_transcript-g7519.t1
scaffold_411	AUGUSTUS	exon	11018417	11018520	.	-	.	ID=K3A94_exon-g7519.t1;Name=K3A94_exon-g7519.t1;Parent=K3A94_transcript-g7519.t1
scaffold_411	AUGUSTUS	CDS	11018417	11018520	0.33	-	2	ID=K3A94_CDS-g7519.t1;Name=K3A94_CDS-g7519.t1;Parent=K3A94_transcript-g7519.t1
scaffold_411	AUGUSTUS	intron	11018521	11020113	1	-	.	ID=K3A94_intron-g7519.t1;Name=K3A94_intron-g7519.t1;Parent=K3A94_transcript-g7519.t1
scaffold_411	AUGUSTUS	exon	11020114	11020261	.	-	.	ID=K3A94_exon-g7519.t1;Name=K3A94_exon-g7519.t1;Parent=K3A94_transcript-g7519.t1
scaffold_411	AUGUSTUS	CDS	11020114	11020261	1	-	0	ID=K3A94_CDS-g7519.t1;Name=K3A94_CDS-g7519.t1;Parent=K3A94_transcript-g7519.t1
scaffold_411	AUGUSTUS	intron	11020262	11020324	1	-	.	ID=K3A94_intron-g7519.t1;Name=K3A94_intron-g7519.t1;Parent=K3A94_transcript-g7519.t1
scaffold_411	AUGUSTUS	exon	11020325	11020452	.	-	.	ID=K3A94_exon-g7519.t1;Name=K3A94_exon-g7519.t1;Parent=K3A94_transcript-g7519.t1
scaffold_411	AUGUSTUS	CDS	11020325	11020452	1	-	2	ID=K3A94_CDS-g7519.t1;Name=K3A94_CDS-g7519.t1;Parent=K3A94_transcript-g7519.t1
scaffold_411	AUGUSTUS	intron	11020453	11022809	1	-	.	ID=K3A94_intron-g7519.t1;Name=K3A94_intron-g7519.t1;Parent=K3A94_transcript-g7519.t1
scaffold_411	AUGUSTUS	exon	11022810	11023142	.	-	.	ID=K3A94_exon-g7519.t1;Name=K3A94_exon-g7519.t1;Parent=K3A94_transcript-g7519.t1
scaffold_411	AUGUSTUS	CDS	11022810	11023142	1	-	2	ID=K3A94_CDS-g7519.t1;Name=K3A94_CDS-g7519.t1;Parent=K3A94_transcript-g7519.t1
scaffold_411	AUGUSTUS	intron	11023143	11025570	1	-	.	ID=K3A94_intron-g7519.t1;Name=K3A94_intron-g7519.t1;Parent=K3A94_transcript-g7519.t1
scaffold_411	AUGUSTUS	exon	11025571	11025774	.	-	.	ID=K3A94_exon-g7519.t1;Name=K3A94_exon-g7519.t1;Parent=K3A94_transcript-g7519.t1
scaffold_411	AUGUSTUS	CDS	11025571	11025774	1	-	2	ID=K3A94_CDS-g7519.t1;Name=K3A94_CDS-g7519.t1;Parent=K3A94_transcript-g7519.t1
scaffold_411	AUGUSTUS	intron	11025775	11025827	1	-	.	ID=K3A94_intron-g7519.t1;Name=K3A94_intron-g7519.t1;Parent=K3A94_transcript-g7519.t1
scaffold_411	AUGUSTUS	exon	11025828	11026254	.	-	.	ID=K3A94_exon-g7519.t1;Name=K3A94_exon-g7519.t1;Parent=K3A94_transcript-g7519.t1
scaffold_411	AUGUSTUS	CDS	11025828	11026254	1	-	0	ID=K3A94_CDS-g7519.t1;Name=K3A94_CDS-g7519.t1;Parent=K3A94_transcript-g7519.t1
scaffold_411	AUGUSTUS	intron	11026255	11026429	1	-	.	ID=K3A94_intron-g7519.t1;Name=K3A94_intron-g7519.t1;Parent=K3A94_transcript-g7519.t1
scaffold_411	AUGUSTUS	exon	11026430	11026621	.	-	.	ID=K3A94_exon-g7519.t1;Name=K3A94_exon-g7519.t1;Parent=K3A94_transcript-g7519.t1
scaffold_411	AUGUSTUS	CDS	11026430	11026621	1	-	0	ID=K3A94_CDS-g7519.t1;Name=K3A94_CDS-g7519.t1;Parent=K3A94_transcript-g7519.t1
scaffold_411	AUGUSTUS	intron	11026622	11026681	1	-	.	ID=K3A94_intron-g7519.t1;Name=K3A94_intron-g7519.t1;Parent=K3A94_transcript-g7519.t1
scaffold_411	AUGUSTUS	exon	11026682	11027347	.	-	.	ID=K3A94_exon-g7519.t1;Name=K3A94_exon-g7519.t1;Parent=K3A94_transcript-g7519.t1
scaffold_411	AUGUSTUS	CDS	11026682	11027347	1	-	0	ID=K3A94_CDS-g7519.t1;Name=K3A94_CDS-g7519.t1;Parent=K3A94_transcript-g7519.t1
scaffold_411	AUGUSTUS	intron	11027348	11027494	1	-	.	ID=K3A94_intron-g7519.t1;Name=K3A94_intron-g7519.t1;Parent=K3A94_transcript-g7519.t1
scaffold_411	AUGUSTUS	exon	11027495	11028525	.	-	.	ID=K3A94_exon-g7519.t1;Name=K3A94_exon-g7519.t1;Parent=K3A94_transcript-g7519.t1
scaffold_411	AUGUSTUS	CDS	11027495	11028525	1	-	2	ID=K3A94_CDS-g7519.t1;Name=K3A94_CDS-g7519.t1;Parent=K3A94_transcript-g7519.t1
scaffold_411	AUGUSTUS	intron	11028526	11029568	1	-	.	ID=K3A94_intron-g7519.t1;Name=K3A94_intron-g7519.t1;Parent=K3A94_transcript-g7519.t1
scaffold_411	AUGUSTUS	exon	11029569	11031196	.	-	.	ID=K3A94_exon-g7519.t1;Name=K3A94_exon-g7519.t1;Parent=K3A94_transcript-g7519.t1
scaffold_411	AUGUSTUS	CDS	11029569	11031196	1	-	1	ID=K3A94_CDS-g7519.t1;Name=K3A94_CDS-g7519.t1;Parent=K3A94_transcript-g7519.t1
scaffold_411	AUGUSTUS	intron	11031197	11031529	1	-	.	ID=K3A94_intron-g7519.t1;Name=K3A94_intron-g7519.t1;Parent=K3A94_transcript-g7519.t1
scaffold_411	AUGUSTUS	exon	11031530	11031768	.	-	.	ID=K3A94_exon-g7519.t1;Name=K3A94_exon-g7519.t1;Parent=K3A94_transcript-g7519.t1
scaffold_411	AUGUSTUS	CDS	11031530	11031768	1	-	0	ID=K3A94_CDS-g7519.t1;Name=K3A94_CDS-g7519.t1;Parent=K3A94_transcript-g7519.t1
scaffold_411	AUGUSTUS	intron	11031769	11032453	1	-	.	ID=K3A94_intron-g7519.t1;Name=K3A94_intron-g7519.t1;Parent=K3A94_transcript-g7519.t1
scaffold_411	AUGUSTUS	exon	11032454	11032930	.	-	.	ID=K3A94_exon-g7519.t1;Name=K3A94_exon-g7519.t1;Parent=K3A94_transcript-g7519.t1
scaffold_411	AUGUSTUS	CDS	11032454	11032930	1	-	0	ID=K3A94_CDS-g7519.t1;Name=K3A94_CDS-g7519.t1;Parent=K3A94_transcript-g7519.t1
scaffold_411	AUGUSTUS	intron	11032931	11032990	1	-	.	ID=K3A94_intron-g7519.t1;Name=K3A94_intron-g7519.t1;Parent=K3A94_transcript-g7519.t1
scaffold_411	AUGUSTUS	exon	11032991	11033215	.	-	.	ID=K3A94_exon-g7519.t1;Name=K3A94_exon-g7519.t1;Parent=K3A94_transcript-g7519.t1
scaffold_411	AUGUSTUS	CDS	11032991	11033215	1	-	0	ID=K3A94_CDS-g7519.t1;Name=K3A94_CDS-g7519.t1;Parent=K3A94_transcript-g7519.t1
scaffold_411	AUGUSTUS	intron	11033216	11034871	1	-	.	ID=K3A94_intron-g7519.t1;Name=K3A94_intron-g7519.t1;Parent=K3A94_transcript-g7519.t1
scaffold_411	AUGUSTUS	exon	11034872	11034964	.	-	.	ID=K3A94_exon-g7519.t1;Name=K3A94_exon-g7519.t1;Parent=K3A94_transcript-g7519.t1
scaffold_411	AUGUSTUS	CDS	11034872	11034964	1	-	0	ID=K3A94_CDS-g7519.t1;Name=K3A94_CDS-g7519.t1;Parent=K3A94_transcript-g7519.t1
scaffold_411	AUGUSTUS	start_codon	11034962	11034964	.	-	0	ID=K3A94_start_codon-g7519.t1;Name=K3A94_start_codon-g7519.t1;Parent=K3A94_transcript-g7519.t1
scaffold_411	AUGUSTUS	gene	11034984	11042828	0.43	-	.	ID=K3A94_g7520;Name=K3A94_g7520
scaffold_411	AUGUSTUS	transcript	11034984	11042828	0.43	-	.	ID=K3A94_transcript-g7520.t1;Name=K3A94_transcript-g7520.t1;Parent=K3A94_g7520
scaffold_411	AUGUSTUS	stop_codon	11034984	11034986	.	-	0	ID=K3A94_stop_codon-g7520.t1;Name=K3A94_stop_codon-g7520.t1;Parent=K3A94_transcript-g7520.t1
scaffold_411	AUGUSTUS	exon	11034984	11035018	.	-	.	ID=K3A94_exon-g7520.t1;Name=K3A94_exon-g7520.t1;Parent=K3A94_transcript-g7520.t1
scaffold_411	AUGUSTUS	CDS	11034984	11035018	0.78	-	2	ID=K3A94_CDS-g7520.t1;Name=K3A94_CDS-g7520.t1;Parent=K3A94_transcript-g7520.t1
scaffold_411	AUGUSTUS	intron	11035019	11035632	1	-	.	ID=K3A94_intron-g7520.t1;Name=K3A94_intron-g7520.t1;Parent=K3A94_transcript-g7520.t1
scaffold_411	AUGUSTUS	exon	11035633	11035655	.	-	.	ID=K3A94_exon-g7520.t1;Name=K3A94_exon-g7520.t1;Parent=K3A94_transcript-g7520.t1
scaffold_411	AUGUSTUS	CDS	11035633	11035655	0.78	-	1	ID=K3A94_CDS-g7520.t1;Name=K3A94_CDS-g7520.t1;Parent=K3A94_transcript-g7520.t1
scaffold_411	AUGUSTUS	intron	11035656	11037207	0.43	-	.	ID=K3A94_intron-g7520.t1;Name=K3A94_intron-g7520.t1;Parent=K3A94_transcript-g7520.t1
scaffold_411	AUGUSTUS	exon	11037208	11037293	.	-	.	ID=K3A94_exon-g7520.t1;Name=K3A94_exon-g7520.t1;Parent=K3A94_transcript-g7520.t1
scaffold_411	AUGUSTUS	CDS	11037208	11037293	0.53	-	0	ID=K3A94_CDS-g7520.t1;Name=K3A94_CDS-g7520.t1;Parent=K3A94_transcript-g7520.t1
scaffold_411	AUGUSTUS	intron	11037294	11037359	1	-	.	ID=K3A94_intron-g7520.t1;Name=K3A94_intron-g7520.t1;Parent=K3A94_transcript-g7520.t1
scaffold_411	AUGUSTUS	exon	11037360	11037541	.	-	.	ID=K3A94_exon-g7520.t1;Name=K3A94_exon-g7520.t1;Parent=K3A94_transcript-g7520.t1
scaffold_411	AUGUSTUS	CDS	11037360	11037541	1	-	2	ID=K3A94_CDS-g7520.t1;Name=K3A94_CDS-g7520.t1;Parent=K3A94_transcript-g7520.t1
scaffold_411	AUGUSTUS	intron	11037542	11038073	1	-	.	ID=K3A94_intron-g7520.t1;Name=K3A94_intron-g7520.t1;Parent=K3A94_transcript-g7520.t1
scaffold_411	AUGUSTUS	exon	11038074	11038281	.	-	.	ID=K3A94_exon-g7520.t1;Name=K3A94_exon-g7520.t1;Parent=K3A94_transcript-g7520.t1
scaffold_411	AUGUSTUS	CDS	11038074	11038281	1	-	0	ID=K3A94_CDS-g7520.t1;Name=K3A94_CDS-g7520.t1;Parent=K3A94_transcript-g7520.t1
scaffold_411	AUGUSTUS	intron	11038282	11038376	1	-	.	ID=K3A94_intron-g7520.t1;Name=K3A94_intron-g7520.t1;Parent=K3A94_transcript-g7520.t1
scaffold_411	AUGUSTUS	exon	11038377	11038547	.	-	.	ID=K3A94_exon-g7520.t1;Name=K3A94_exon-g7520.t1;Parent=K3A94_transcript-g7520.t1
scaffold_411	AUGUSTUS	CDS	11038377	11038547	1	-	0	ID=K3A94_CDS-g7520.t1;Name=K3A94_CDS-g7520.t1;Parent=K3A94_transcript-g7520.t1
scaffold_411	AUGUSTUS	intron	11038548	11038612	1	-	.	ID=K3A94_intron-g7520.t1;Name=K3A94_intron-g7520.t1;Parent=K3A94_transcript-g7520.t1
scaffold_411	AUGUSTUS	exon	11038613	11038820	.	-	.	ID=K3A94_exon-g7520.t1;Name=K3A94_exon-g7520.t1;Parent=K3A94_transcript-g7520.t1
scaffold_411	AUGUSTUS	CDS	11038613	11038820	1	-	1	ID=K3A94_CDS-g7520.t1;Name=K3A94_CDS-g7520.t1;Parent=K3A94_transcript-g7520.t1
scaffold_411	AUGUSTUS	intron	11038821	11039573	1	-	.	ID=K3A94_intron-g7520.t1;Name=K3A94_intron-g7520.t1;Parent=K3A94_transcript-g7520.t1
scaffold_411	AUGUSTUS	exon	11039574	11039710	.	-	.	ID=K3A94_exon-g7520.t1;Name=K3A94_exon-g7520.t1;Parent=K3A94_transcript-g7520.t1
scaffold_411	AUGUSTUS	CDS	11039574	11039710	1	-	0	ID=K3A94_CDS-g7520.t1;Name=K3A94_CDS-g7520.t1;Parent=K3A94_transcript-g7520.t1
scaffold_411	AUGUSTUS	intron	11039711	11040644	1	-	.	ID=K3A94_intron-g7520.t1;Name=K3A94_intron-g7520.t1;Parent=K3A94_transcript-g7520.t1
scaffold_411	AUGUSTUS	exon	11040645	11040860	.	-	.	ID=K3A94_exon-g7520.t1;Name=K3A94_exon-g7520.t1;Parent=K3A94_transcript-g7520.t1
scaffold_411	AUGUSTUS	CDS	11040645	11040860	1	-	0	ID=K3A94_CDS-g7520.t1;Name=K3A94_CDS-g7520.t1;Parent=K3A94_transcript-g7520.t1
scaffold_411	AUGUSTUS	intron	11040861	11042029	1	-	.	ID=K3A94_intron-g7520.t1;Name=K3A94_intron-g7520.t1;Parent=K3A94_transcript-g7520.t1
scaffold_411	AUGUSTUS	exon	11042030	11042290	.	-	.	ID=K3A94_exon-g7520.t1;Name=K3A94_exon-g7520.t1;Parent=K3A94_transcript-g7520.t1
scaffold_411	AUGUSTUS	CDS	11042030	11042290	1	-	0	ID=K3A94_CDS-g7520.t1;Name=K3A94_CDS-g7520.t1;Parent=K3A94_transcript-g7520.t1
scaffold_411	AUGUSTUS	intron	11042291	11042347	1	-	.	ID=K3A94_intron-g7520.t1;Name=K3A94_intron-g7520.t1;Parent=K3A94_transcript-g7520.t1
scaffold_411	AUGUSTUS	exon	11042348	11042554	.	-	.	ID=K3A94_exon-g7520.t1;Name=K3A94_exon-g7520.t1;Parent=K3A94_transcript-g7520.t1
scaffold_411	AUGUSTUS	CDS	11042348	11042554	1	-	0	ID=K3A94_CDS-g7520.t1;Name=K3A94_CDS-g7520.t1;Parent=K3A94_transcript-g7520.t1
scaffold_411	AUGUSTUS	intron	11042555	11042609	1	-	.	ID=K3A94_intron-g7520.t1;Name=K3A94_intron-g7520.t1;Parent=K3A94_transcript-g7520.t1
scaffold_411	AUGUSTUS	exon	11042610	11042711	.	-	.	ID=K3A94_exon-g7520.t1;Name=K3A94_exon-g7520.t1;Parent=K3A94_transcript-g7520.t1
scaffold_411	AUGUSTUS	CDS	11042610	11042711	1	-	0	ID=K3A94_CDS-g7520.t1;Name=K3A94_CDS-g7520.t1;Parent=K3A94_transcript-g7520.t1
scaffold_411	AUGUSTUS	intron	11042712	11042762	1	-	.	ID=K3A94_intron-g7520.t1;Name=K3A94_intron-g7520.t1;Parent=K3A94_transcript-g7520.t1
scaffold_411	AUGUSTUS	exon	11042763	11042828	.	-	.	ID=K3A94_exon-g7520.t1;Name=K3A94_exon-g7520.t1;Parent=K3A94_transcript-g7520.t1
scaffold_411	AUGUSTUS	CDS	11042763	11042828	0.99	-	0	ID=K3A94_CDS-g7520.t1;Name=K3A94_CDS-g7520.t1;Parent=K3A94_transcript-g7520.t1
scaffold_411	AUGUSTUS	start_codon	11042826	11042828	.	-	0	ID=K3A94_start_codon-g7520.t1;Name=K3A94_start_codon-g7520.t1;Parent=K3A94_transcript-g7520.t1
scaffold_411	AUGUSTUS	gene	11043915	11045707	1	-	.	ID=K3A94_g7521;Name=K3A94_g7521
scaffold_411	AUGUSTUS	transcript	11043915	11045707	1	-	.	ID=K3A94_transcript-g7521.t1;Name=K3A94_transcript-g7521.t1;Parent=K3A94_g7521
scaffold_411	AUGUSTUS	stop_codon	11043915	11043917	.	-	0	ID=K3A94_stop_codon-g7521.t1;Name=K3A94_stop_codon-g7521.t1;Parent=K3A94_transcript-g7521.t1
scaffold_411	AUGUSTUS	exon	11043915	11044087	.	-	.	ID=K3A94_exon-g7521.t1;Name=K3A94_exon-g7521.t1;Parent=K3A94_transcript-g7521.t1
scaffold_411	AUGUSTUS	CDS	11043915	11044087	1	-	2	ID=K3A94_CDS-g7521.t1;Name=K3A94_CDS-g7521.t1;Parent=K3A94_transcript-g7521.t1
scaffold_411	AUGUSTUS	intron	11044088	11045069	1	-	.	ID=K3A94_intron-g7521.t1;Name=K3A94_intron-g7521.t1;Parent=K3A94_transcript-g7521.t1
scaffold_411	GeneMark.hmm	gene	11045062	11045707	.	-	.	ID=K3A94_1422_g;Name=K3A94_1422_g
scaffold_411	GeneMark.hmm	transcript	11045062	11045707	.	-	.	ID=K3A94_transcript-1422_t;Name=K3A94_transcript-1422_t;Parent=K3A94_1422_g
scaffold_411	GeneMark.hmm	stop_codon	11045062	11045064	.	-	0	ID=K3A94_stop_codon-1422_t;Name=K3A94_stop_codon-1422_t;Parent=K3A94_transcript-1422_t
scaffold_411	GeneMark.hmm	exon	11045062	11045587	0	-	.	ID=K3A94_exon-1422_t;Name=K3A94_exon-1422_t;Parent=K3A94_transcript-1422_t
scaffold_411	GeneMark.hmm	CDS	11045062	11045587	.	-	1	ID=K3A94_CDS-1422_t;Name=K3A94_CDS-1422_t;Parent=K3A94_transcript-1422_t
scaffold_411	AUGUSTUS	exon	11045070	11045587	.	-	.	ID=K3A94_exon-g7521.t1;Name=K3A94_exon-g7521.t1;Parent=K3A94_transcript-g7521.t1
scaffold_411	AUGUSTUS	CDS	11045070	11045587	1	-	1	ID=K3A94_CDS-g7521.t1;Name=K3A94_CDS-g7521.t1;Parent=K3A94_transcript-g7521.t1
scaffold_411	AUGUSTUS	intron	11045588	11045642	1	-	.	ID=K3A94_intron-g7521.t1;Name=K3A94_intron-g7521.t1;Parent=K3A94_transcript-g7521.t1
scaffold_411	AUGUSTUS	exon	11045643	11045707	.	-	.	ID=K3A94_exon-g7521.t1;Name=K3A94_exon-g7521.t1;Parent=K3A94_transcript-g7521.t1
scaffold_411	GeneMark.hmm	exon	11045643	11045707	0	-	.	ID=K3A94_exon-1422_t;Name=K3A94_exon-1422_t;Parent=K3A94_transcript-1422_t
scaffold_411	AUGUSTUS	CDS	11045643	11045707	1	-	0	ID=K3A94_CDS-g7521.t1;Name=K3A94_CDS-g7521.t1;Parent=K3A94_transcript-g7521.t1
scaffold_411	GeneMark.hmm	CDS	11045643	11045707	.	-	0	ID=K3A94_CDS-1422_t;Name=K3A94_CDS-1422_t;Parent=K3A94_transcript-1422_t
scaffold_411	AUGUSTUS	start_codon	11045705	11045707	.	-	0	ID=K3A94_start_codon-g7521.t1;Name=K3A94_start_codon-g7521.t1;Parent=K3A94_transcript-g7521.t1
scaffold_411	GeneMark.hmm	start_codon	11045705	11045707	.	-	0	ID=K3A94_start_codon-1422_t;Name=K3A94_start_codon-1422_t;Parent=K3A94_transcript-1422_t
scaffold_411	AUGUSTUS	gene	11046242	11054610	0.4	+	.	ID=K3A94_g7522;Name=K3A94_g7522
scaffold_411	AUGUSTUS	transcript	11046242	11054610	0.4	+	.	ID=K3A94_transcript-g7522.t1;Name=K3A94_transcript-g7522.t1;Parent=K3A94_g7522
scaffold_411	AUGUSTUS	start_codon	11046242	11046244	.	+	0	ID=K3A94_start_codon-g7522.t1;Name=K3A94_start_codon-g7522.t1;Parent=K3A94_transcript-g7522.t1
scaffold_411	AUGUSTUS	exon	11046242	11046250	.	+	.	ID=K3A94_exon-g7522.t1;Name=K3A94_exon-g7522.t1;Parent=K3A94_transcript-g7522.t1
scaffold_411	AUGUSTUS	CDS	11046242	11046250	1	+	0	ID=K3A94_CDS-g7522.t1;Name=K3A94_CDS-g7522.t1;Parent=K3A94_transcript-g7522.t1
scaffold_411	AUGUSTUS	intron	11046251	11046302	1	+	.	ID=K3A94_intron-g7522.t1;Name=K3A94_intron-g7522.t1;Parent=K3A94_transcript-g7522.t1
scaffold_411	AUGUSTUS	exon	11046303	11046534	.	+	.	ID=K3A94_exon-g7522.t1;Name=K3A94_exon-g7522.t1;Parent=K3A94_transcript-g7522.t1
scaffold_411	AUGUSTUS	CDS	11046303	11046534	1	+	0	ID=K3A94_CDS-g7522.t1;Name=K3A94_CDS-g7522.t1;Parent=K3A94_transcript-g7522.t1
scaffold_411	AUGUSTUS	intron	11046535	11048439	1	+	.	ID=K3A94_intron-g7522.t1;Name=K3A94_intron-g7522.t1;Parent=K3A94_transcript-g7522.t1
scaffold_411	AUGUSTUS	exon	11048440	11048517	.	+	.	ID=K3A94_exon-g7522.t1;Name=K3A94_exon-g7522.t1;Parent=K3A94_transcript-g7522.t1
scaffold_411	AUGUSTUS	CDS	11048440	11048517	1	+	2	ID=K3A94_CDS-g7522.t1;Name=K3A94_CDS-g7522.t1;Parent=K3A94_transcript-g7522.t1
scaffold_411	AUGUSTUS	intron	11048518	11048574	1	+	.	ID=K3A94_intron-g7522.t1;Name=K3A94_intron-g7522.t1;Parent=K3A94_transcript-g7522.t1
scaffold_411	AUGUSTUS	exon	11048575	11049376	.	+	.	ID=K3A94_exon-g7522.t1;Name=K3A94_exon-g7522.t1;Parent=K3A94_transcript-g7522.t1
scaffold_411	AUGUSTUS	CDS	11048575	11049376	0.56	+	2	ID=K3A94_CDS-g7522.t1;Name=K3A94_CDS-g7522.t1;Parent=K3A94_transcript-g7522.t1
scaffold_411	AUGUSTUS	intron	11049377	11049505	1	+	.	ID=K3A94_intron-g7522.t1;Name=K3A94_intron-g7522.t1;Parent=K3A94_transcript-g7522.t1
scaffold_411	AUGUSTUS	exon	11049506	11051130	.	+	.	ID=K3A94_exon-g7522.t1;Name=K3A94_exon-g7522.t1;Parent=K3A94_transcript-g7522.t1
scaffold_411	AUGUSTUS	CDS	11049506	11051130	0.71	+	1	ID=K3A94_CDS-g7522.t1;Name=K3A94_CDS-g7522.t1;Parent=K3A94_transcript-g7522.t1
scaffold_411	AUGUSTUS	intron	11051131	11051616	1	+	.	ID=K3A94_intron-g7522.t1;Name=K3A94_intron-g7522.t1;Parent=K3A94_transcript-g7522.t1
scaffold_411	AUGUSTUS	exon	11051617	11051850	.	+	.	ID=K3A94_exon-g7522.t1;Name=K3A94_exon-g7522.t1;Parent=K3A94_transcript-g7522.t1
scaffold_411	AUGUSTUS	CDS	11051617	11051850	1	+	2	ID=K3A94_CDS-g7522.t1;Name=K3A94_CDS-g7522.t1;Parent=K3A94_transcript-g7522.t1
scaffold_411	AUGUSTUS	intron	11051851	11051906	1	+	.	ID=K3A94_intron-g7522.t1;Name=K3A94_intron-g7522.t1;Parent=K3A94_transcript-g7522.t1
scaffold_411	AUGUSTUS	exon	11051907	11052070	.	+	.	ID=K3A94_exon-g7522.t1;Name=K3A94_exon-g7522.t1;Parent=K3A94_transcript-g7522.t1
scaffold_411	AUGUSTUS	CDS	11051907	11052070	1	+	2	ID=K3A94_CDS-g7522.t1;Name=K3A94_CDS-g7522.t1;Parent=K3A94_transcript-g7522.t1
scaffold_411	AUGUSTUS	intron	11052071	11052405	1	+	.	ID=K3A94_intron-g7522.t1;Name=K3A94_intron-g7522.t1;Parent=K3A94_transcript-g7522.t1
scaffold_411	AUGUSTUS	exon	11052406	11052520	.	+	.	ID=K3A94_exon-g7522.t1;Name=K3A94_exon-g7522.t1;Parent=K3A94_transcript-g7522.t1
scaffold_411	AUGUSTUS	CDS	11052406	11052520	1	+	0	ID=K3A94_CDS-g7522.t1;Name=K3A94_CDS-g7522.t1;Parent=K3A94_transcript-g7522.t1
scaffold_411	AUGUSTUS	intron	11052521	11052575	1	+	.	ID=K3A94_intron-g7522.t1;Name=K3A94_intron-g7522.t1;Parent=K3A94_transcript-g7522.t1
scaffold_411	AUGUSTUS	exon	11052576	11052734	.	+	.	ID=K3A94_exon-g7522.t1;Name=K3A94_exon-g7522.t1;Parent=K3A94_transcript-g7522.t1
scaffold_411	AUGUSTUS	CDS	11052576	11052734	1	+	2	ID=K3A94_CDS-g7522.t1;Name=K3A94_CDS-g7522.t1;Parent=K3A94_transcript-g7522.t1
scaffold_411	AUGUSTUS	intron	11052735	11052786	1	+	.	ID=K3A94_intron-g7522.t1;Name=K3A94_intron-g7522.t1;Parent=K3A94_transcript-g7522.t1
scaffold_411	AUGUSTUS	exon	11052787	11053016	.	+	.	ID=K3A94_exon-g7522.t1;Name=K3A94_exon-g7522.t1;Parent=K3A94_transcript-g7522.t1
scaffold_411	AUGUSTUS	CDS	11052787	11053016	1	+	2	ID=K3A94_CDS-g7522.t1;Name=K3A94_CDS-g7522.t1;Parent=K3A94_transcript-g7522.t1
scaffold_411	AUGUSTUS	intron	11053017	11054247	1	+	.	ID=K3A94_intron-g7522.t1;Name=K3A94_intron-g7522.t1;Parent=K3A94_transcript-g7522.t1
scaffold_411	AUGUSTUS	exon	11054248	11054610	.	+	.	ID=K3A94_exon-g7522.t1;Name=K3A94_exon-g7522.t1;Parent=K3A94_transcript-g7522.t1
scaffold_411	AUGUSTUS	CDS	11054248	11054610	0.96	+	0	ID=K3A94_CDS-g7522.t1;Name=K3A94_CDS-g7522.t1;Parent=K3A94_transcript-g7522.t1
scaffold_411	AUGUSTUS	stop_codon	11054608	11054610	.	+	0	ID=K3A94_stop_codon-g7522.t1;Name=K3A94_stop_codon-g7522.t1;Parent=K3A94_transcript-g7522.t1
scaffold_411	AUGUSTUS	gene	11055587	11056099	0.69	-	.	ID=K3A94_g7523;Name=K3A94_g7523
scaffold_411	AUGUSTUS	transcript	11055587	11056099	0.69	-	.	ID=K3A94_transcript-g7523.t1;Name=K3A94_transcript-g7523.t1;Parent=K3A94_g7523
scaffold_411	AUGUSTUS	stop_codon	11055587	11055589	.	-	0	ID=K3A94_stop_codon-g7523.t1;Name=K3A94_stop_codon-g7523.t1;Parent=K3A94_transcript-g7523.t1
scaffold_411	AUGUSTUS	exon	11055587	11055951	.	-	.	ID=K3A94_exon-g7523.t1;Name=K3A94_exon-g7523.t1;Parent=K3A94_transcript-g7523.t1
scaffold_411	AUGUSTUS	CDS	11055587	11055951	0.96	-	2	ID=K3A94_CDS-g7523.t1;Name=K3A94_CDS-g7523.t1;Parent=K3A94_transcript-g7523.t1
scaffold_411	AUGUSTUS	intron	11055952	11056008	1	-	.	ID=K3A94_intron-g7523.t1;Name=K3A94_intron-g7523.t1;Parent=K3A94_transcript-g7523.t1
scaffold_411	AUGUSTUS	exon	11056009	11056099	.	-	.	ID=K3A94_exon-g7523.t1;Name=K3A94_exon-g7523.t1;Parent=K3A94_transcript-g7523.t1
scaffold_411	AUGUSTUS	CDS	11056009	11056099	0.73	-	0	ID=K3A94_CDS-g7523.t1;Name=K3A94_CDS-g7523.t1;Parent=K3A94_transcript-g7523.t1
scaffold_411	AUGUSTUS	start_codon	11056097	11056099	.	-	0	ID=K3A94_start_codon-g7523.t1;Name=K3A94_start_codon-g7523.t1;Parent=K3A94_transcript-g7523.t1
scaffold_411	AUGUSTUS	gene	11060091	11069038	1	+	.	ID=K3A94_g7524;Name=K3A94_g7524
scaffold_411	GeneMark.hmm	gene	11060091	11067159	.	+	.	ID=K3A94_1425_g;Name=K3A94_1425_g
scaffold_411	AUGUSTUS	transcript	11060091	11069038	1	+	.	ID=K3A94_transcript-g7524.t1;Name=K3A94_transcript-g7524.t1;Parent=K3A94_g7524
scaffold_411	GeneMark.hmm	transcript	11060091	11067159	.	+	.	ID=K3A94_transcript-1425_t;Name=K3A94_transcript-1425_t;Parent=K3A94_1425_g
scaffold_411	AUGUSTUS	start_codon	11060091	11060093	.	+	0	ID=K3A94_start_codon-g7524.t1;Name=K3A94_start_codon-g7524.t1;Parent=K3A94_transcript-g7524.t1
scaffold_411	GeneMark.hmm	start_codon	11060091	11060093	.	+	0	ID=K3A94_start_codon-1425_t;Name=K3A94_start_codon-1425_t;Parent=K3A94_transcript-1425_t
scaffold_411	AUGUSTUS	exon	11060091	11060195	.	+	.	ID=K3A94_exon-g7524.t1;Name=K3A94_exon-g7524.t1;Parent=K3A94_transcript-g7524.t1
scaffold_411	GeneMark.hmm	exon	11060091	11060195	0	+	.	ID=K3A94_exon-1425_t;Name=K3A94_exon-1425_t;Parent=K3A94_transcript-1425_t
scaffold_411	AUGUSTUS	CDS	11060091	11060195	1	+	0	ID=K3A94_CDS-g7524.t1;Name=K3A94_CDS-g7524.t1;Parent=K3A94_transcript-g7524.t1
scaffold_411	GeneMark.hmm	CDS	11060091	11060195	.	+	0	ID=K3A94_CDS-1425_t;Name=K3A94_CDS-1425_t;Parent=K3A94_transcript-1425_t
scaffold_411	AUGUSTUS	intron	11060196	11064372	1	+	.	ID=K3A94_intron-g7524.t1;Name=K3A94_intron-g7524.t1;Parent=K3A94_transcript-g7524.t1
scaffold_411	AUGUSTUS	exon	11064373	11064489	.	+	.	ID=K3A94_exon-g7524.t1;Name=K3A94_exon-g7524.t1;Parent=K3A94_transcript-g7524.t1
scaffold_411	GeneMark.hmm	exon	11064373	11064489	0	+	.	ID=K3A94_exon-1425_t;Name=K3A94_exon-1425_t;Parent=K3A94_transcript-1425_t
scaffold_411	AUGUSTUS	CDS	11064373	11064489	1	+	0	ID=K3A94_CDS-g7524.t1;Name=K3A94_CDS-g7524.t1;Parent=K3A94_transcript-g7524.t1
scaffold_411	GeneMark.hmm	CDS	11064373	11064489	.	+	0	ID=K3A94_CDS-1425_t;Name=K3A94_CDS-1425_t;Parent=K3A94_transcript-1425_t
scaffold_411	AUGUSTUS	intron	11064490	11066910	1	+	.	ID=K3A94_intron-g7524.t1;Name=K3A94_intron-g7524.t1;Parent=K3A94_transcript-g7524.t1
scaffold_411	AUGUSTUS	exon	11066911	11067155	.	+	.	ID=K3A94_exon-g7524.t1;Name=K3A94_exon-g7524.t1;Parent=K3A94_transcript-g7524.t1
scaffold_411	GeneMark.hmm	exon	11066911	11067159	0	+	.	ID=K3A94_exon-1425_t;Name=K3A94_exon-1425_t;Parent=K3A94_transcript-1425_t
scaffold_411	AUGUSTUS	CDS	11066911	11067155	1	+	0	ID=K3A94_CDS-g7524.t1;Name=K3A94_CDS-g7524.t1;Parent=K3A94_transcript-g7524.t1
scaffold_411	GeneMark.hmm	CDS	11066911	11067159	.	+	0	ID=K3A94_CDS-1425_t;Name=K3A94_CDS-1425_t;Parent=K3A94_transcript-1425_t
scaffold_411	AUGUSTUS	intron	11067156	11068593	1	+	.	ID=K3A94_intron-g7524.t1;Name=K3A94_intron-g7524.t1;Parent=K3A94_transcript-g7524.t1
scaffold_411	GeneMark.hmm	stop_codon	11067157	11067159	.	+	0	ID=K3A94_stop_codon-1425_t;Name=K3A94_stop_codon-1425_t;Parent=K3A94_transcript-1425_t
scaffold_411	AUGUSTUS	exon	11068594	11069038	.	+	.	ID=K3A94_exon-g7524.t1;Name=K3A94_exon-g7524.t1;Parent=K3A94_transcript-g7524.t1
scaffold_411	AUGUSTUS	CDS	11068594	11069038	1	+	1	ID=K3A94_CDS-g7524.t1;Name=K3A94_CDS-g7524.t1;Parent=K3A94_transcript-g7524.t1
scaffold_411	AUGUSTUS	stop_codon	11069036	11069038	.	+	0	ID=K3A94_stop_codon-g7524.t1;Name=K3A94_stop_codon-g7524.t1;Parent=K3A94_transcript-g7524.t1
scaffold_411	AUGUSTUS	gene	11071472	11084987	1	-	.	ID=K3A94_g7525;Name=K3A94_g7525
scaffold_411	GeneMark.hmm	gene	11071472	11076438	.	-	.	ID=K3A94_1427_g;Name=K3A94_1427_g
scaffold_411	AUGUSTUS	transcript	11071472	11084987	1	-	.	ID=K3A94_transcript-g7525.t1;Name=K3A94_transcript-g7525.t1;Parent=K3A94_g7525
scaffold_411	GeneMark.hmm	transcript	11071472	11076438	.	-	.	ID=K3A94_transcript-1427_t;Name=K3A94_transcript-1427_t;Parent=K3A94_1427_g
scaffold_411	AUGUSTUS	stop_codon	11071472	11071474	.	-	0	ID=K3A94_stop_codon-g7525.t1;Name=K3A94_stop_codon-g7525.t1;Parent=K3A94_transcript-g7525.t1
scaffold_411	GeneMark.hmm	stop_codon	11071472	11071474	.	-	0	ID=K3A94_stop_codon-1427_t;Name=K3A94_stop_codon-1427_t;Parent=K3A94_transcript-1427_t
scaffold_411	AUGUSTUS	exon	11071472	11071539	.	-	.	ID=K3A94_exon-g7525.t1;Name=K3A94_exon-g7525.t1;Parent=K3A94_transcript-g7525.t1
scaffold_411	GeneMark.hmm	exon	11071472	11071539	0	-	.	ID=K3A94_exon-1427_t;Name=K3A94_exon-1427_t;Parent=K3A94_transcript-1427_t
scaffold_411	AUGUSTUS	CDS	11071472	11071539	1	-	2	ID=K3A94_CDS-g7525.t1;Name=K3A94_CDS-g7525.t1;Parent=K3A94_transcript-g7525.t1
scaffold_411	GeneMark.hmm	CDS	11071472	11071539	.	-	2	ID=K3A94_CDS-1427_t;Name=K3A94_CDS-1427_t;Parent=K3A94_transcript-1427_t
scaffold_411	AUGUSTUS	intron	11071540	11071598	1	-	.	ID=K3A94_intron-g7525.t1;Name=K3A94_intron-g7525.t1;Parent=K3A94_transcript-g7525.t1
scaffold_411	AUGUSTUS	exon	11071599	11071701	.	-	.	ID=K3A94_exon-g7525.t1;Name=K3A94_exon-g7525.t1;Parent=K3A94_transcript-g7525.t1
scaffold_411	GeneMark.hmm	exon	11071599	11071701	0	-	.	ID=K3A94_exon-1427_t;Name=K3A94_exon-1427_t;Parent=K3A94_transcript-1427_t
scaffold_411	AUGUSTUS	CDS	11071599	11071701	1	-	0	ID=K3A94_CDS-g7525.t1;Name=K3A94_CDS-g7525.t1;Parent=K3A94_transcript-g7525.t1
scaffold_411	GeneMark.hmm	CDS	11071599	11071701	.	-	0	ID=K3A94_CDS-1427_t;Name=K3A94_CDS-1427_t;Parent=K3A94_transcript-1427_t
scaffold_411	AUGUSTUS	intron	11071702	11071762	1	-	.	ID=K3A94_intron-g7525.t1;Name=K3A94_intron-g7525.t1;Parent=K3A94_transcript-g7525.t1
scaffold_411	AUGUSTUS	exon	11071763	11072017	.	-	.	ID=K3A94_exon-g7525.t1;Name=K3A94_exon-g7525.t1;Parent=K3A94_transcript-g7525.t1
scaffold_411	GeneMark.hmm	exon	11071763	11072017	0	-	.	ID=K3A94_exon-1427_t;Name=K3A94_exon-1427_t;Parent=K3A94_transcript-1427_t
scaffold_411	AUGUSTUS	CDS	11071763	11072017	1	-	0	ID=K3A94_CDS-g7525.t1;Name=K3A94_CDS-g7525.t1;Parent=K3A94_transcript-g7525.t1
scaffold_411	GeneMark.hmm	CDS	11071763	11072017	.	-	0	ID=K3A94_CDS-1427_t;Name=K3A94_CDS-1427_t;Parent=K3A94_transcript-1427_t
scaffold_411	AUGUSTUS	intron	11072018	11072169	1	-	.	ID=K3A94_intron-g7525.t1;Name=K3A94_intron-g7525.t1;Parent=K3A94_transcript-g7525.t1
scaffold_411	AUGUSTUS	exon	11072170	11072265	.	-	.	ID=K3A94_exon-g7525.t1;Name=K3A94_exon-g7525.t1;Parent=K3A94_transcript-g7525.t1
scaffold_411	GeneMark.hmm	exon	11072170	11072265	0	-	.	ID=K3A94_exon-1427_t;Name=K3A94_exon-1427_t;Parent=K3A94_transcript-1427_t
scaffold_411	AUGUSTUS	CDS	11072170	11072265	1	-	0	ID=K3A94_CDS-g7525.t1;Name=K3A94_CDS-g7525.t1;Parent=K3A94_transcript-g7525.t1
scaffold_411	GeneMark.hmm	CDS	11072170	11072265	.	-	0	ID=K3A94_CDS-1427_t;Name=K3A94_CDS-1427_t;Parent=K3A94_transcript-1427_t
scaffold_411	AUGUSTUS	intron	11072266	11072976	1	-	.	ID=K3A94_intron-g7525.t1;Name=K3A94_intron-g7525.t1;Parent=K3A94_transcript-g7525.t1
scaffold_411	AUGUSTUS	exon	11072977	11073068	.	-	.	ID=K3A94_exon-g7525.t1;Name=K3A94_exon-g7525.t1;Parent=K3A94_transcript-g7525.t1
scaffold_411	GeneMark.hmm	exon	11072977	11073068	0	-	.	ID=K3A94_exon-1427_t;Name=K3A94_exon-1427_t;Parent=K3A94_transcript-1427_t
scaffold_411	AUGUSTUS	CDS	11072977	11073068	1	-	2	ID=K3A94_CDS-g7525.t1;Name=K3A94_CDS-g7525.t1;Parent=K3A94_transcript-g7525.t1
scaffold_411	GeneMark.hmm	CDS	11072977	11073068	.	-	2	ID=K3A94_CDS-1427_t;Name=K3A94_CDS-1427_t;Parent=K3A94_transcript-1427_t
scaffold_411	AUGUSTUS	intron	11073069	11076182	1	-	.	ID=K3A94_intron-g7525.t1;Name=K3A94_intron-g7525.t1;Parent=K3A94_transcript-g7525.t1
scaffold_411	AUGUSTUS	exon	11076183	11076487	.	-	.	ID=K3A94_exon-g7525.t1;Name=K3A94_exon-g7525.t1;Parent=K3A94_transcript-g7525.t1
scaffold_411	GeneMark.hmm	exon	11076183	11076438	0	-	.	ID=K3A94_exon-1427_t;Name=K3A94_exon-1427_t;Parent=K3A94_transcript-1427_t
scaffold_411	AUGUSTUS	CDS	11076183	11076487	1	-	1	ID=K3A94_CDS-g7525.t1;Name=K3A94_CDS-g7525.t1;Parent=K3A94_transcript-g7525.t1
scaffold_411	GeneMark.hmm	CDS	11076183	11076438	.	-	0	ID=K3A94_CDS-1427_t;Name=K3A94_CDS-1427_t;Parent=K3A94_transcript-1427_t
scaffold_411	GeneMark.hmm	start_codon	11076436	11076438	.	-	0	ID=K3A94_start_codon-1427_t;Name=K3A94_start_codon-1427_t;Parent=K3A94_transcript-1427_t
scaffold_411	AUGUSTUS	intron	11076488	11078207	1	-	.	ID=K3A94_intron-g7525.t1;Name=K3A94_intron-g7525.t1;Parent=K3A94_transcript-g7525.t1
scaffold_411	GeneMark.hmm	gene	11078204	11079657	.	-	.	ID=K3A94_1428_g;Name=K3A94_1428_g
scaffold_411	GeneMark.hmm	transcript	11078204	11079657	.	-	.	ID=K3A94_transcript-1428_t;Name=K3A94_transcript-1428_t;Parent=K3A94_1428_g
scaffold_411	GeneMark.hmm	stop_codon	11078204	11078206	.	-	0	ID=K3A94_stop_codon-1428_t;Name=K3A94_stop_codon-1428_t;Parent=K3A94_transcript-1428_t
scaffold_411	GeneMark.hmm	exon	11078204	11078491	0	-	.	ID=K3A94_exon-1428_t;Name=K3A94_exon-1428_t;Parent=K3A94_transcript-1428_t
scaffold_411	GeneMark.hmm	CDS	11078204	11078491	.	-	0	ID=K3A94_CDS-1428_t;Name=K3A94_CDS-1428_t;Parent=K3A94_transcript-1428_t
scaffold_411	AUGUSTUS	exon	11078208	11078491	.	-	.	ID=K3A94_exon-g7525.t1;Name=K3A94_exon-g7525.t1;Parent=K3A94_transcript-g7525.t1
scaffold_411	AUGUSTUS	CDS	11078208	11078491	1	-	0	ID=K3A94_CDS-g7525.t1;Name=K3A94_CDS-g7525.t1;Parent=K3A94_transcript-g7525.t1
scaffold_411	AUGUSTUS	intron	11078492	11078551	1	-	.	ID=K3A94_intron-g7525.t1;Name=K3A94_intron-g7525.t1;Parent=K3A94_transcript-g7525.t1
scaffold_411	AUGUSTUS	exon	11078552	11078728	.	-	.	ID=K3A94_exon-g7525.t1;Name=K3A94_exon-g7525.t1;Parent=K3A94_transcript-g7525.t1
scaffold_411	GeneMark.hmm	exon	11078552	11078728	0	-	.	ID=K3A94_exon-1428_t;Name=K3A94_exon-1428_t;Parent=K3A94_transcript-1428_t
scaffold_411	AUGUSTUS	CDS	11078552	11078728	1	-	0	ID=K3A94_CDS-g7525.t1;Name=K3A94_CDS-g7525.t1;Parent=K3A94_transcript-g7525.t1
scaffold_411	GeneMark.hmm	CDS	11078552	11078728	.	-	0	ID=K3A94_CDS-1428_t;Name=K3A94_CDS-1428_t;Parent=K3A94_transcript-1428_t
scaffold_411	AUGUSTUS	intron	11078729	11078794	1	-	.	ID=K3A94_intron-g7525.t1;Name=K3A94_intron-g7525.t1;Parent=K3A94_transcript-g7525.t1
scaffold_411	AUGUSTUS	exon	11078795	11078977	.	-	.	ID=K3A94_exon-g7525.t1;Name=K3A94_exon-g7525.t1;Parent=K3A94_transcript-g7525.t1
scaffold_411	GeneMark.hmm	exon	11078795	11078977	0	-	.	ID=K3A94_exon-1428_t;Name=K3A94_exon-1428_t;Parent=K3A94_transcript-1428_t
scaffold_411	AUGUSTUS	CDS	11078795	11078977	1	-	0	ID=K3A94_CDS-g7525.t1;Name=K3A94_CDS-g7525.t1;Parent=K3A94_transcript-g7525.t1
scaffold_411	GeneMark.hmm	CDS	11078795	11078977	.	-	0	ID=K3A94_CDS-1428_t;Name=K3A94_CDS-1428_t;Parent=K3A94_transcript-1428_t
scaffold_411	AUGUSTUS	intron	11078978	11079423	1	-	.	ID=K3A94_intron-g7525.t1;Name=K3A94_intron-g7525.t1;Parent=K3A94_transcript-g7525.t1
scaffold_411	AUGUSTUS	exon	11079424	11079527	.	-	.	ID=K3A94_exon-g7525.t1;Name=K3A94_exon-g7525.t1;Parent=K3A94_transcript-g7525.t1
scaffold_411	GeneMark.hmm	exon	11079424	11079657	0	-	.	ID=K3A94_exon-1428_t;Name=K3A94_exon-1428_t;Parent=K3A94_transcript-1428_t
scaffold_411	AUGUSTUS	CDS	11079424	11079527	1	-	2	ID=K3A94_CDS-g7525.t1;Name=K3A94_CDS-g7525.t1;Parent=K3A94_transcript-g7525.t1
scaffold_411	GeneMark.hmm	CDS	11079424	11079657	.	-	0	ID=K3A94_CDS-1428_t;Name=K3A94_CDS-1428_t;Parent=K3A94_transcript-1428_t
scaffold_411	AUGUSTUS	intron	11079528	11079593	1	-	.	ID=K3A94_intron-g7525.t1;Name=K3A94_intron-g7525.t1;Parent=K3A94_transcript-g7525.t1
scaffold_411	AUGUSTUS	exon	11079594	11079710	.	-	.	ID=K3A94_exon-g7525.t1;Name=K3A94_exon-g7525.t1;Parent=K3A94_transcript-g7525.t1
scaffold_411	AUGUSTUS	CDS	11079594	11079710	1	-	2	ID=K3A94_CDS-g7525.t1;Name=K3A94_CDS-g7525.t1;Parent=K3A94_transcript-g7525.t1
scaffold_411	GeneMark.hmm	start_codon	11079655	11079657	.	-	0	ID=K3A94_start_codon-1428_t;Name=K3A94_start_codon-1428_t;Parent=K3A94_transcript-1428_t
scaffold_411	AUGUSTUS	intron	11079711	11080018	1	-	.	ID=K3A94_intron-g7525.t1;Name=K3A94_intron-g7525.t1;Parent=K3A94_transcript-g7525.t1
scaffold_411	AUGUSTUS	exon	11080019	11080173	.	-	.	ID=K3A94_exon-g7525.t1;Name=K3A94_exon-g7525.t1;Parent=K3A94_transcript-g7525.t1
scaffold_411	AUGUSTUS	CDS	11080019	11080173	1	-	1	ID=K3A94_CDS-g7525.t1;Name=K3A94_CDS-g7525.t1;Parent=K3A94_transcript-g7525.t1
scaffold_411	AUGUSTUS	intron	11080174	11080261	1	-	.	ID=K3A94_intron-g7525.t1;Name=K3A94_intron-g7525.t1;Parent=K3A94_transcript-g7525.t1
scaffold_411	AUGUSTUS	exon	11080262	11080472	.	-	.	ID=K3A94_exon-g7525.t1;Name=K3A94_exon-g7525.t1;Parent=K3A94_transcript-g7525.t1
scaffold_411	AUGUSTUS	CDS	11080262	11080472	1	-	2	ID=K3A94_CDS-g7525.t1;Name=K3A94_CDS-g7525.t1;Parent=K3A94_transcript-g7525.t1
scaffold_411	AUGUSTUS	intron	11080473	11080950	1	-	.	ID=K3A94_intron-g7525.t1;Name=K3A94_intron-g7525.t1;Parent=K3A94_transcript-g7525.t1
scaffold_411	AUGUSTUS	exon	11080951	11081077	.	-	.	ID=K3A94_exon-g7525.t1;Name=K3A94_exon-g7525.t1;Parent=K3A94_transcript-g7525.t1
scaffold_411	AUGUSTUS	CDS	11080951	11081077	1	-	0	ID=K3A94_CDS-g7525.t1;Name=K3A94_CDS-g7525.t1;Parent=K3A94_transcript-g7525.t1
scaffold_411	AUGUSTUS	intron	11081078	11081956	1	-	.	ID=K3A94_intron-g7525.t1;Name=K3A94_intron-g7525.t1;Parent=K3A94_transcript-g7525.t1
scaffold_411	AUGUSTUS	exon	11081957	11082198	.	-	.	ID=K3A94_exon-g7525.t1;Name=K3A94_exon-g7525.t1;Parent=K3A94_transcript-g7525.t1
scaffold_411	AUGUSTUS	CDS	11081957	11082198	1	-	2	ID=K3A94_CDS-g7525.t1;Name=K3A94_CDS-g7525.t1;Parent=K3A94_transcript-g7525.t1
scaffold_411	AUGUSTUS	intron	11082199	11084466	1	-	.	ID=K3A94_intron-g7525.t1;Name=K3A94_intron-g7525.t1;Parent=K3A94_transcript-g7525.t1
scaffold_411	AUGUSTUS	exon	11084467	11084612	.	-	.	ID=K3A94_exon-g7525.t1;Name=K3A94_exon-g7525.t1;Parent=K3A94_transcript-g7525.t1
scaffold_411	AUGUSTUS	CDS	11084467	11084612	1	-	1	ID=K3A94_CDS-g7525.t1;Name=K3A94_CDS-g7525.t1;Parent=K3A94_transcript-g7525.t1
scaffold_411	AUGUSTUS	intron	11084613	11084937	1	-	.	ID=K3A94_intron-g7525.t1;Name=K3A94_intron-g7525.t1;Parent=K3A94_transcript-g7525.t1
scaffold_411	AUGUSTUS	exon	11084938	11084987	.	-	.	ID=K3A94_exon-g7525.t1;Name=K3A94_exon-g7525.t1;Parent=K3A94_transcript-g7525.t1
scaffold_411	AUGUSTUS	CDS	11084938	11084987	1	-	0	ID=K3A94_CDS-g7525.t1;Name=K3A94_CDS-g7525.t1;Parent=K3A94_transcript-g7525.t1
scaffold_411	AUGUSTUS	start_codon	11084985	11084987	.	-	0	ID=K3A94_start_codon-g7525.t1;Name=K3A94_start_codon-g7525.t1;Parent=K3A94_transcript-g7525.t1
scaffold_411	AUGUSTUS	gene	11085250	11085576	0.98	+	.	ID=K3A94_g7526;Name=K3A94_g7526
scaffold_411	AUGUSTUS	transcript	11085250	11085576	0.98	+	.	ID=K3A94_transcript-g7526.t1;Name=K3A94_transcript-g7526.t1;Parent=K3A94_g7526
scaffold_411	AUGUSTUS	start_codon	11085250	11085252	.	+	0	ID=K3A94_start_codon-g7526.t1;Name=K3A94_start_codon-g7526.t1;Parent=K3A94_transcript-g7526.t1
scaffold_411	AUGUSTUS	exon	11085250	11085252	.	+	.	ID=K3A94_exon-g7526.t1;Name=K3A94_exon-g7526.t1;Parent=K3A94_transcript-g7526.t1
scaffold_411	AUGUSTUS	CDS	11085250	11085252	1	+	0	ID=K3A94_CDS-g7526.t1;Name=K3A94_CDS-g7526.t1;Parent=K3A94_transcript-g7526.t1
scaffold_411	AUGUSTUS	intron	11085253	11085305	1	+	.	ID=K3A94_intron-g7526.t1;Name=K3A94_intron-g7526.t1;Parent=K3A94_transcript-g7526.t1
scaffold_411	AUGUSTUS	exon	11085306	11085415	.	+	.	ID=K3A94_exon-g7526.t1;Name=K3A94_exon-g7526.t1;Parent=K3A94_transcript-g7526.t1
scaffold_411	AUGUSTUS	CDS	11085306	11085415	0.98	+	0	ID=K3A94_CDS-g7526.t1;Name=K3A94_CDS-g7526.t1;Parent=K3A94_transcript-g7526.t1
scaffold_411	AUGUSTUS	intron	11085416	11085470	1	+	.	ID=K3A94_intron-g7526.t1;Name=K3A94_intron-g7526.t1;Parent=K3A94_transcript-g7526.t1
scaffold_411	AUGUSTUS	exon	11085471	11085576	.	+	.	ID=K3A94_exon-g7526.t1;Name=K3A94_exon-g7526.t1;Parent=K3A94_transcript-g7526.t1
scaffold_411	AUGUSTUS	CDS	11085471	11085576	0.98	+	1	ID=K3A94_CDS-g7526.t1;Name=K3A94_CDS-g7526.t1;Parent=K3A94_transcript-g7526.t1
scaffold_411	AUGUSTUS	stop_codon	11085574	11085576	.	+	0	ID=K3A94_stop_codon-g7526.t1;Name=K3A94_stop_codon-g7526.t1;Parent=K3A94_transcript-g7526.t1
scaffold_411	AUGUSTUS	gene	11086945	11090478	1.54	-	.	ID=K3A94_g7527;Name=K3A94_g7527
scaffold_411	AUGUSTUS	transcript	11086945	11090478	0.54	-	.	ID=K3A94_transcript-g7527.t2;Name=K3A94_transcript-g7527.t2;Parent=K3A94_g7527
scaffold_411	AUGUSTUS	transcript	11086945	11090478	1	-	.	ID=K3A94_transcript-g7527.t1;Name=K3A94_transcript-g7527.t1;Parent=K3A94_g7527
scaffold_411	AUGUSTUS	stop_codon	11086945	11086947	.	-	0	ID=K3A94_stop_codon-g7527.t1;Name=K3A94_stop_codon-g7527.t1;Parent=K3A94_transcript-g7527.t1
scaffold_411	AUGUSTUS	stop_codon	11086945	11086947	.	-	0	ID=K3A94_stop_codon-g7527.t2;Name=K3A94_stop_codon-g7527.t2;Parent=K3A94_transcript-g7527.t2
scaffold_411	AUGUSTUS	exon	11086945	11087512	.	-	.	ID=K3A94_exon-g7527.t1;Name=K3A94_exon-g7527.t1;Parent=K3A94_transcript-g7527.t1
scaffold_411	AUGUSTUS	exon	11086945	11087512	.	-	.	ID=K3A94_exon-g7527.t2;Name=K3A94_exon-g7527.t2;Parent=K3A94_transcript-g7527.t2
scaffold_411	AUGUSTUS	CDS	11086945	11087512	1	-	1	ID=K3A94_CDS-g7527.t1;Name=K3A94_CDS-g7527.t1;Parent=K3A94_transcript-g7527.t1
scaffold_411	AUGUSTUS	CDS	11086945	11087512	1	-	1	ID=K3A94_CDS-g7527.t2;Name=K3A94_CDS-g7527.t2;Parent=K3A94_transcript-g7527.t2
scaffold_411	AUGUSTUS	intron	11087513	11087771	1	-	.	ID=K3A94_intron-g7527.t1;Name=K3A94_intron-g7527.t1;Parent=K3A94_transcript-g7527.t1
scaffold_411	AUGUSTUS	intron	11087513	11087771	1	-	.	ID=K3A94_intron-g7527.t2;Name=K3A94_intron-g7527.t2;Parent=K3A94_transcript-g7527.t2
scaffold_411	AUGUSTUS	exon	11087772	11088115	.	-	.	ID=K3A94_exon-g7527.t1;Name=K3A94_exon-g7527.t1;Parent=K3A94_transcript-g7527.t1
scaffold_411	AUGUSTUS	exon	11087772	11088115	.	-	.	ID=K3A94_exon-g7527.t2;Name=K3A94_exon-g7527.t2;Parent=K3A94_transcript-g7527.t2
scaffold_411	AUGUSTUS	CDS	11087772	11088115	1	-	0	ID=K3A94_CDS-g7527.t1;Name=K3A94_CDS-g7527.t1;Parent=K3A94_transcript-g7527.t1
scaffold_411	AUGUSTUS	CDS	11087772	11088115	1	-	0	ID=K3A94_CDS-g7527.t2;Name=K3A94_CDS-g7527.t2;Parent=K3A94_transcript-g7527.t2
scaffold_411	AUGUSTUS	intron	11088116	11088544	1	-	.	ID=K3A94_intron-g7527.t1;Name=K3A94_intron-g7527.t1;Parent=K3A94_transcript-g7527.t1
scaffold_411	AUGUSTUS	intron	11088116	11088211	0.99	-	.	ID=K3A94_intron-g7527.t2;Name=K3A94_intron-g7527.t2;Parent=K3A94_transcript-g7527.t2
scaffold_411	AUGUSTUS	exon	11088212	11088223	.	-	.	ID=K3A94_exon-g7527.t2;Name=K3A94_exon-g7527.t2;Parent=K3A94_transcript-g7527.t2
scaffold_411	AUGUSTUS	CDS	11088212	11088223	0.99	-	0	ID=K3A94_CDS-g7527.t2;Name=K3A94_CDS-g7527.t2;Parent=K3A94_transcript-g7527.t2
scaffold_411	AUGUSTUS	intron	11088224	11088640	0.55	-	.	ID=K3A94_intron-g7527.t2;Name=K3A94_intron-g7527.t2;Parent=K3A94_transcript-g7527.t2
scaffold_411	AUGUSTUS	exon	11088545	11088809	.	-	.	ID=K3A94_exon-g7527.t1;Name=K3A94_exon-g7527.t1;Parent=K3A94_transcript-g7527.t1
scaffold_411	AUGUSTUS	CDS	11088545	11088809	1	-	1	ID=K3A94_CDS-g7527.t1;Name=K3A94_CDS-g7527.t1;Parent=K3A94_transcript-g7527.t1
scaffold_411	AUGUSTUS	exon	11088641	11088809	.	-	.	ID=K3A94_exon-g7527.t2;Name=K3A94_exon-g7527.t2;Parent=K3A94_transcript-g7527.t2
scaffold_411	AUGUSTUS	CDS	11088641	11088809	0.56	-	1	ID=K3A94_CDS-g7527.t2;Name=K3A94_CDS-g7527.t2;Parent=K3A94_transcript-g7527.t2
scaffold_411	AUGUSTUS	intron	11088810	11088900	1	-	.	ID=K3A94_intron-g7527.t1;Name=K3A94_intron-g7527.t1;Parent=K3A94_transcript-g7527.t1
scaffold_411	AUGUSTUS	intron	11088810	11088900	1	-	.	ID=K3A94_intron-g7527.t2;Name=K3A94_intron-g7527.t2;Parent=K3A94_transcript-g7527.t2
scaffold_411	AUGUSTUS	exon	11088901	11089082	.	-	.	ID=K3A94_exon-g7527.t1;Name=K3A94_exon-g7527.t1;Parent=K3A94_transcript-g7527.t1
scaffold_411	AUGUSTUS	exon	11088901	11089082	.	-	.	ID=K3A94_exon-g7527.t2;Name=K3A94_exon-g7527.t2;Parent=K3A94_transcript-g7527.t2
scaffold_411	AUGUSTUS	CDS	11088901	11089082	1	-	0	ID=K3A94_CDS-g7527.t1;Name=K3A94_CDS-g7527.t1;Parent=K3A94_transcript-g7527.t1
scaffold_411	AUGUSTUS	CDS	11088901	11089082	1	-	0	ID=K3A94_CDS-g7527.t2;Name=K3A94_CDS-g7527.t2;Parent=K3A94_transcript-g7527.t2
scaffold_411	AUGUSTUS	intron	11089083	11089884	1	-	.	ID=K3A94_intron-g7527.t1;Name=K3A94_intron-g7527.t1;Parent=K3A94_transcript-g7527.t1
scaffold_411	AUGUSTUS	intron	11089083	11089884	1	-	.	ID=K3A94_intron-g7527.t2;Name=K3A94_intron-g7527.t2;Parent=K3A94_transcript-g7527.t2
scaffold_411	AUGUSTUS	exon	11089885	11090126	.	-	.	ID=K3A94_exon-g7527.t1;Name=K3A94_exon-g7527.t1;Parent=K3A94_transcript-g7527.t1
scaffold_411	AUGUSTUS	exon	11089885	11090126	.	-	.	ID=K3A94_exon-g7527.t2;Name=K3A94_exon-g7527.t2;Parent=K3A94_transcript-g7527.t2
scaffold_411	AUGUSTUS	CDS	11089885	11090126	1	-	2	ID=K3A94_CDS-g7527.t1;Name=K3A94_CDS-g7527.t1;Parent=K3A94_transcript-g7527.t1
scaffold_411	AUGUSTUS	CDS	11089885	11090126	1	-	2	ID=K3A94_CDS-g7527.t2;Name=K3A94_CDS-g7527.t2;Parent=K3A94_transcript-g7527.t2
scaffold_411	AUGUSTUS	intron	11090127	11090405	1	-	.	ID=K3A94_intron-g7527.t1;Name=K3A94_intron-g7527.t1;Parent=K3A94_transcript-g7527.t1
scaffold_411	AUGUSTUS	intron	11090127	11090405	1	-	.	ID=K3A94_intron-g7527.t2;Name=K3A94_intron-g7527.t2;Parent=K3A94_transcript-g7527.t2
scaffold_411	AUGUSTUS	exon	11090406	11090478	.	-	.	ID=K3A94_exon-g7527.t1;Name=K3A94_exon-g7527.t1;Parent=K3A94_transcript-g7527.t1
scaffold_411	AUGUSTUS	exon	11090406	11090478	.	-	.	ID=K3A94_exon-g7527.t2;Name=K3A94_exon-g7527.t2;Parent=K3A94_transcript-g7527.t2
scaffold_411	AUGUSTUS	CDS	11090406	11090478	1	-	0	ID=K3A94_CDS-g7527.t1;Name=K3A94_CDS-g7527.t1;Parent=K3A94_transcript-g7527.t1
scaffold_411	AUGUSTUS	CDS	11090406	11090478	0.99	-	0	ID=K3A94_CDS-g7527.t2;Name=K3A94_CDS-g7527.t2;Parent=K3A94_transcript-g7527.t2
scaffold_411	AUGUSTUS	start_codon	11090476	11090478	.	-	0	ID=K3A94_start_codon-g7527.t1;Name=K3A94_start_codon-g7527.t1;Parent=K3A94_transcript-g7527.t1
scaffold_411	AUGUSTUS	start_codon	11090476	11090478	.	-	0	ID=K3A94_start_codon-g7527.t2;Name=K3A94_start_codon-g7527.t2;Parent=K3A94_transcript-g7527.t2
scaffold_411	AUGUSTUS	gene	11091890	11109743	1	-	.	ID=K3A94_g7528;Name=K3A94_g7528
scaffold_411	AUGUSTUS	transcript	11091890	11109743	1	-	.	ID=K3A94_transcript-g7528.t1;Name=K3A94_transcript-g7528.t1;Parent=K3A94_g7528
scaffold_411	AUGUSTUS	stop_codon	11091890	11091892	.	-	0	ID=K3A94_stop_codon-g7528.t1;Name=K3A94_stop_codon-g7528.t1;Parent=K3A94_transcript-g7528.t1
scaffold_411	AUGUSTUS	exon	11091890	11092023	.	-	.	ID=K3A94_exon-g7528.t1;Name=K3A94_exon-g7528.t1;Parent=K3A94_transcript-g7528.t1
scaffold_411	AUGUSTUS	CDS	11091890	11092023	1	-	2	ID=K3A94_CDS-g7528.t1;Name=K3A94_CDS-g7528.t1;Parent=K3A94_transcript-g7528.t1
scaffold_411	AUGUSTUS	intron	11092024	11092078	1	-	.	ID=K3A94_intron-g7528.t1;Name=K3A94_intron-g7528.t1;Parent=K3A94_transcript-g7528.t1
scaffold_411	AUGUSTUS	exon	11092079	11092207	.	-	.	ID=K3A94_exon-g7528.t1;Name=K3A94_exon-g7528.t1;Parent=K3A94_transcript-g7528.t1
scaffold_411	AUGUSTUS	CDS	11092079	11092207	1	-	2	ID=K3A94_CDS-g7528.t1;Name=K3A94_CDS-g7528.t1;Parent=K3A94_transcript-g7528.t1
scaffold_411	AUGUSTUS	intron	11092208	11092915	1	-	.	ID=K3A94_intron-g7528.t1;Name=K3A94_intron-g7528.t1;Parent=K3A94_transcript-g7528.t1
scaffold_411	AUGUSTUS	exon	11092916	11093095	.	-	.	ID=K3A94_exon-g7528.t1;Name=K3A94_exon-g7528.t1;Parent=K3A94_transcript-g7528.t1
scaffold_411	AUGUSTUS	CDS	11092916	11093095	1	-	2	ID=K3A94_CDS-g7528.t1;Name=K3A94_CDS-g7528.t1;Parent=K3A94_transcript-g7528.t1
scaffold_411	AUGUSTUS	intron	11093096	11093151	1	-	.	ID=K3A94_intron-g7528.t1;Name=K3A94_intron-g7528.t1;Parent=K3A94_transcript-g7528.t1
scaffold_411	AUGUSTUS	exon	11093152	11093475	.	-	.	ID=K3A94_exon-g7528.t1;Name=K3A94_exon-g7528.t1;Parent=K3A94_transcript-g7528.t1
scaffold_411	AUGUSTUS	CDS	11093152	11093475	1	-	2	ID=K3A94_CDS-g7528.t1;Name=K3A94_CDS-g7528.t1;Parent=K3A94_transcript-g7528.t1
scaffold_411	AUGUSTUS	intron	11093476	11093534	1	-	.	ID=K3A94_intron-g7528.t1;Name=K3A94_intron-g7528.t1;Parent=K3A94_transcript-g7528.t1
scaffold_411	AUGUSTUS	exon	11093535	11093711	.	-	.	ID=K3A94_exon-g7528.t1;Name=K3A94_exon-g7528.t1;Parent=K3A94_transcript-g7528.t1
scaffold_411	AUGUSTUS	CDS	11093535	11093711	1	-	2	ID=K3A94_CDS-g7528.t1;Name=K3A94_CDS-g7528.t1;Parent=K3A94_transcript-g7528.t1
scaffold_411	AUGUSTUS	intron	11093712	11093984	1	-	.	ID=K3A94_intron-g7528.t1;Name=K3A94_intron-g7528.t1;Parent=K3A94_transcript-g7528.t1
scaffold_411	AUGUSTUS	exon	11093985	11094140	.	-	.	ID=K3A94_exon-g7528.t1;Name=K3A94_exon-g7528.t1;Parent=K3A94_transcript-g7528.t1
scaffold_411	AUGUSTUS	CDS	11093985	11094140	1	-	2	ID=K3A94_CDS-g7528.t1;Name=K3A94_CDS-g7528.t1;Parent=K3A94_transcript-g7528.t1
scaffold_411	AUGUSTUS	intron	11094141	11094200	1	-	.	ID=K3A94_intron-g7528.t1;Name=K3A94_intron-g7528.t1;Parent=K3A94_transcript-g7528.t1
scaffold_411	AUGUSTUS	exon	11094201	11094407	.	-	.	ID=K3A94_exon-g7528.t1;Name=K3A94_exon-g7528.t1;Parent=K3A94_transcript-g7528.t1
scaffold_411	AUGUSTUS	CDS	11094201	11094407	1	-	2	ID=K3A94_CDS-g7528.t1;Name=K3A94_CDS-g7528.t1;Parent=K3A94_transcript-g7528.t1
scaffold_411	AUGUSTUS	intron	11094408	11095800	1	-	.	ID=K3A94_intron-g7528.t1;Name=K3A94_intron-g7528.t1;Parent=K3A94_transcript-g7528.t1
scaffold_411	AUGUSTUS	exon	11095801	11095965	.	-	.	ID=K3A94_exon-g7528.t1;Name=K3A94_exon-g7528.t1;Parent=K3A94_transcript-g7528.t1
scaffold_411	AUGUSTUS	CDS	11095801	11095965	1	-	2	ID=K3A94_CDS-g7528.t1;Name=K3A94_CDS-g7528.t1;Parent=K3A94_transcript-g7528.t1
scaffold_411	AUGUSTUS	intron	11095966	11096123	1	-	.	ID=K3A94_intron-g7528.t1;Name=K3A94_intron-g7528.t1;Parent=K3A94_transcript-g7528.t1
scaffold_411	AUGUSTUS	exon	11096124	11096285	.	-	.	ID=K3A94_exon-g7528.t1;Name=K3A94_exon-g7528.t1;Parent=K3A94_transcript-g7528.t1
scaffold_411	AUGUSTUS	CDS	11096124	11096285	1	-	2	ID=K3A94_CDS-g7528.t1;Name=K3A94_CDS-g7528.t1;Parent=K3A94_transcript-g7528.t1
scaffold_411	AUGUSTUS	intron	11096286	11098468	1	-	.	ID=K3A94_intron-g7528.t1;Name=K3A94_intron-g7528.t1;Parent=K3A94_transcript-g7528.t1
scaffold_411	AUGUSTUS	exon	11098469	11098710	.	-	.	ID=K3A94_exon-g7528.t1;Name=K3A94_exon-g7528.t1;Parent=K3A94_transcript-g7528.t1
scaffold_411	AUGUSTUS	CDS	11098469	11098710	1	-	1	ID=K3A94_CDS-g7528.t1;Name=K3A94_CDS-g7528.t1;Parent=K3A94_transcript-g7528.t1
scaffold_411	AUGUSTUS	intron	11098711	11098783	1	-	.	ID=K3A94_intron-g7528.t1;Name=K3A94_intron-g7528.t1;Parent=K3A94_transcript-g7528.t1
scaffold_411	AUGUSTUS	exon	11098784	11098995	.	-	.	ID=K3A94_exon-g7528.t1;Name=K3A94_exon-g7528.t1;Parent=K3A94_transcript-g7528.t1
scaffold_411	AUGUSTUS	CDS	11098784	11098995	1	-	0	ID=K3A94_CDS-g7528.t1;Name=K3A94_CDS-g7528.t1;Parent=K3A94_transcript-g7528.t1
scaffold_411	AUGUSTUS	intron	11098996	11099046	1	-	.	ID=K3A94_intron-g7528.t1;Name=K3A94_intron-g7528.t1;Parent=K3A94_transcript-g7528.t1
scaffold_411	AUGUSTUS	exon	11099047	11099305	.	-	.	ID=K3A94_exon-g7528.t1;Name=K3A94_exon-g7528.t1;Parent=K3A94_transcript-g7528.t1
scaffold_411	AUGUSTUS	CDS	11099047	11099305	1	-	1	ID=K3A94_CDS-g7528.t1;Name=K3A94_CDS-g7528.t1;Parent=K3A94_transcript-g7528.t1
scaffold_411	AUGUSTUS	intron	11099306	11103131	1	-	.	ID=K3A94_intron-g7528.t1;Name=K3A94_intron-g7528.t1;Parent=K3A94_transcript-g7528.t1
scaffold_411	AUGUSTUS	exon	11103132	11103375	.	-	.	ID=K3A94_exon-g7528.t1;Name=K3A94_exon-g7528.t1;Parent=K3A94_transcript-g7528.t1
scaffold_411	AUGUSTUS	CDS	11103132	11103375	1	-	2	ID=K3A94_CDS-g7528.t1;Name=K3A94_CDS-g7528.t1;Parent=K3A94_transcript-g7528.t1
scaffold_411	AUGUSTUS	intron	11103376	11103892	1	-	.	ID=K3A94_intron-g7528.t1;Name=K3A94_intron-g7528.t1;Parent=K3A94_transcript-g7528.t1
scaffold_411	AUGUSTUS	exon	11103893	11104188	.	-	.	ID=K3A94_exon-g7528.t1;Name=K3A94_exon-g7528.t1;Parent=K3A94_transcript-g7528.t1
scaffold_411	AUGUSTUS	CDS	11103893	11104188	1	-	1	ID=K3A94_CDS-g7528.t1;Name=K3A94_CDS-g7528.t1;Parent=K3A94_transcript-g7528.t1
scaffold_411	AUGUSTUS	intron	11104189	11109648	1	-	.	ID=K3A94_intron-g7528.t1;Name=K3A94_intron-g7528.t1;Parent=K3A94_transcript-g7528.t1
scaffold_411	AUGUSTUS	exon	11109649	11109743	.	-	.	ID=K3A94_exon-g7528.t1;Name=K3A94_exon-g7528.t1;Parent=K3A94_transcript-g7528.t1
scaffold_411	AUGUSTUS	CDS	11109649	11109743	1	-	0	ID=K3A94_CDS-g7528.t1;Name=K3A94_CDS-g7528.t1;Parent=K3A94_transcript-g7528.t1
scaffold_411	AUGUSTUS	start_codon	11109741	11109743	.	-	0	ID=K3A94_start_codon-g7528.t1;Name=K3A94_start_codon-g7528.t1;Parent=K3A94_transcript-g7528.t1
scaffold_411	AUGUSTUS	gene	11140086	11154709	1.58	-	.	ID=K3A94_g7529;Name=K3A94_g7529
scaffold_411	AUGUSTUS	transcript	11140086	11154709	0.79	-	.	ID=K3A94_transcript-g7529.t1;Name=K3A94_transcript-g7529.t1;Parent=K3A94_g7529
scaffold_411	AUGUSTUS	stop_codon	11140086	11140088	.	-	0	ID=K3A94_stop_codon-g7529.t1;Name=K3A94_stop_codon-g7529.t1;Parent=K3A94_transcript-g7529.t1
scaffold_411	AUGUSTUS	exon	11140086	11140119	.	-	.	ID=K3A94_exon-g7529.t1;Name=K3A94_exon-g7529.t1;Parent=K3A94_transcript-g7529.t1
scaffold_411	AUGUSTUS	CDS	11140086	11140119	1	-	1	ID=K3A94_CDS-g7529.t1;Name=K3A94_CDS-g7529.t1;Parent=K3A94_transcript-g7529.t1
scaffold_411	AUGUSTUS	intron	11140120	11145281	1	-	.	ID=K3A94_intron-g7529.t1;Name=K3A94_intron-g7529.t1;Parent=K3A94_transcript-g7529.t1
scaffold_411	AUGUSTUS	transcript	11140775	11154709	0.79	-	.	ID=K3A94_transcript-g7529.t2;Name=K3A94_transcript-g7529.t2;Parent=K3A94_g7529
scaffold_411	AUGUSTUS	stop_codon	11140775	11140777	.	-	0	ID=K3A94_stop_codon-g7529.t2;Name=K3A94_stop_codon-g7529.t2;Parent=K3A94_transcript-g7529.t2
scaffold_411	AUGUSTUS	exon	11140775	11140814	.	-	.	ID=K3A94_exon-g7529.t2;Name=K3A94_exon-g7529.t2;Parent=K3A94_transcript-g7529.t2
scaffold_411	AUGUSTUS	CDS	11140775	11140814	1	-	1	ID=K3A94_CDS-g7529.t2;Name=K3A94_CDS-g7529.t2;Parent=K3A94_transcript-g7529.t2
scaffold_411	AUGUSTUS	intron	11140815	11145281	1	-	.	ID=K3A94_intron-g7529.t2;Name=K3A94_intron-g7529.t2;Parent=K3A94_transcript-g7529.t2
scaffold_411	GeneMark.hmm	gene	11145278	11148856	.	-	.	ID=K3A94_1431_g;Name=K3A94_1431_g
scaffold_411	GeneMark.hmm	transcript	11145278	11148856	.	-	.	ID=K3A94_transcript-1431_t;Name=K3A94_transcript-1431_t;Parent=K3A94_1431_g
scaffold_411	GeneMark.hmm	stop_codon	11145278	11145280	.	-	0	ID=K3A94_stop_codon-1431_t;Name=K3A94_stop_codon-1431_t;Parent=K3A94_transcript-1431_t
scaffold_411	GeneMark.hmm	exon	11145278	11145374	0	-	.	ID=K3A94_exon-1431_t;Name=K3A94_exon-1431_t;Parent=K3A94_transcript-1431_t
scaffold_411	GeneMark.hmm	CDS	11145278	11145374	.	-	1	ID=K3A94_CDS-1431_t;Name=K3A94_CDS-1431_t;Parent=K3A94_transcript-1431_t
scaffold_411	AUGUSTUS	exon	11145282	11145374	.	-	.	ID=K3A94_exon-g7529.t2;Name=K3A94_exon-g7529.t2;Parent=K3A94_transcript-g7529.t2
scaffold_411	AUGUSTUS	exon	11145282	11145374	.	-	.	ID=K3A94_exon-g7529.t1;Name=K3A94_exon-g7529.t1;Parent=K3A94_transcript-g7529.t1
scaffold_411	AUGUSTUS	CDS	11145282	11145374	1	-	1	ID=K3A94_CDS-g7529.t2;Name=K3A94_CDS-g7529.t2;Parent=K3A94_transcript-g7529.t2
scaffold_411	AUGUSTUS	CDS	11145282	11145374	1	-	1	ID=K3A94_CDS-g7529.t1;Name=K3A94_CDS-g7529.t1;Parent=K3A94_transcript-g7529.t1
scaffold_411	AUGUSTUS	intron	11145375	11145724	1	-	.	ID=K3A94_intron-g7529.t2;Name=K3A94_intron-g7529.t2;Parent=K3A94_transcript-g7529.t2
scaffold_411	AUGUSTUS	intron	11145375	11145724	1	-	.	ID=K3A94_intron-g7529.t1;Name=K3A94_intron-g7529.t1;Parent=K3A94_transcript-g7529.t1
scaffold_411	AUGUSTUS	exon	11145725	11146062	.	-	.	ID=K3A94_exon-g7529.t2;Name=K3A94_exon-g7529.t2;Parent=K3A94_transcript-g7529.t2
scaffold_411	AUGUSTUS	exon	11145725	11146062	.	-	.	ID=K3A94_exon-g7529.t1;Name=K3A94_exon-g7529.t1;Parent=K3A94_transcript-g7529.t1
scaffold_411	GeneMark.hmm	exon	11145725	11146062	0	-	.	ID=K3A94_exon-1431_t;Name=K3A94_exon-1431_t;Parent=K3A94_transcript-1431_t
scaffold_411	AUGUSTUS	CDS	11145725	11146062	1	-	0	ID=K3A94_CDS-g7529.t2;Name=K3A94_CDS-g7529.t2;Parent=K3A94_transcript-g7529.t2
scaffold_411	AUGUSTUS	CDS	11145725	11146062	1	-	0	ID=K3A94_CDS-g7529.t1;Name=K3A94_CDS-g7529.t1;Parent=K3A94_transcript-g7529.t1
scaffold_411	GeneMark.hmm	CDS	11145725	11146062	.	-	0	ID=K3A94_CDS-1431_t;Name=K3A94_CDS-1431_t;Parent=K3A94_transcript-1431_t
scaffold_411	AUGUSTUS	intron	11146063	11146128	1	-	.	ID=K3A94_intron-g7529.t2;Name=K3A94_intron-g7529.t2;Parent=K3A94_transcript-g7529.t2
scaffold_411	AUGUSTUS	intron	11146063	11146128	1	-	.	ID=K3A94_intron-g7529.t1;Name=K3A94_intron-g7529.t1;Parent=K3A94_transcript-g7529.t1
scaffold_411	AUGUSTUS	exon	11146129	11146383	.	-	.	ID=K3A94_exon-g7529.t2;Name=K3A94_exon-g7529.t2;Parent=K3A94_transcript-g7529.t2
scaffold_411	AUGUSTUS	exon	11146129	11146383	.	-	.	ID=K3A94_exon-g7529.t1;Name=K3A94_exon-g7529.t1;Parent=K3A94_transcript-g7529.t1
scaffold_411	GeneMark.hmm	exon	11146129	11146383	0	-	.	ID=K3A94_exon-1431_t;Name=K3A94_exon-1431_t;Parent=K3A94_transcript-1431_t
scaffold_411	AUGUSTUS	CDS	11146129	11146383	1	-	0	ID=K3A94_CDS-g7529.t2;Name=K3A94_CDS-g7529.t2;Parent=K3A94_transcript-g7529.t2
scaffold_411	AUGUSTUS	CDS	11146129	11146383	1	-	0	ID=K3A94_CDS-g7529.t1;Name=K3A94_CDS-g7529.t1;Parent=K3A94_transcript-g7529.t1
scaffold_411	GeneMark.hmm	CDS	11146129	11146383	.	-	0	ID=K3A94_CDS-1431_t;Name=K3A94_CDS-1431_t;Parent=K3A94_transcript-1431_t
scaffold_411	AUGUSTUS	intron	11146384	11148425	1	-	.	ID=K3A94_intron-g7529.t2;Name=K3A94_intron-g7529.t2;Parent=K3A94_transcript-g7529.t2
scaffold_411	AUGUSTUS	intron	11146384	11148425	1	-	.	ID=K3A94_intron-g7529.t1;Name=K3A94_intron-g7529.t1;Parent=K3A94_transcript-g7529.t1
scaffold_411	AUGUSTUS	exon	11148426	11148566	.	-	.	ID=K3A94_exon-g7529.t2;Name=K3A94_exon-g7529.t2;Parent=K3A94_transcript-g7529.t2
scaffold_411	AUGUSTUS	exon	11148426	11148566	.	-	.	ID=K3A94_exon-g7529.t1;Name=K3A94_exon-g7529.t1;Parent=K3A94_transcript-g7529.t1
scaffold_411	GeneMark.hmm	exon	11148426	11148566	0	-	.	ID=K3A94_exon-1431_t;Name=K3A94_exon-1431_t;Parent=K3A94_transcript-1431_t
scaffold_411	AUGUSTUS	CDS	11148426	11148566	1	-	0	ID=K3A94_CDS-g7529.t2;Name=K3A94_CDS-g7529.t2;Parent=K3A94_transcript-g7529.t2
scaffold_411	AUGUSTUS	CDS	11148426	11148566	1	-	0	ID=K3A94_CDS-g7529.t1;Name=K3A94_CDS-g7529.t1;Parent=K3A94_transcript-g7529.t1
scaffold_411	GeneMark.hmm	CDS	11148426	11148566	.	-	0	ID=K3A94_CDS-1431_t;Name=K3A94_CDS-1431_t;Parent=K3A94_transcript-1431_t
scaffold_411	AUGUSTUS	intron	11148567	11148748	1	-	.	ID=K3A94_intron-g7529.t2;Name=K3A94_intron-g7529.t2;Parent=K3A94_transcript-g7529.t2
scaffold_411	AUGUSTUS	intron	11148567	11148748	1	-	.	ID=K3A94_intron-g7529.t1;Name=K3A94_intron-g7529.t1;Parent=K3A94_transcript-g7529.t1
scaffold_411	AUGUSTUS	exon	11148749	11148926	.	-	.	ID=K3A94_exon-g7529.t2;Name=K3A94_exon-g7529.t2;Parent=K3A94_transcript-g7529.t2
scaffold_411	AUGUSTUS	exon	11148749	11148926	.	-	.	ID=K3A94_exon-g7529.t1;Name=K3A94_exon-g7529.t1;Parent=K3A94_transcript-g7529.t1
scaffold_411	GeneMark.hmm	exon	11148749	11148856	0	-	.	ID=K3A94_exon-1431_t;Name=K3A94_exon-1431_t;Parent=K3A94_transcript-1431_t
scaffold_411	AUGUSTUS	CDS	11148749	11148926	1	-	1	ID=K3A94_CDS-g7529.t2;Name=K3A94_CDS-g7529.t2;Parent=K3A94_transcript-g7529.t2
scaffold_411	AUGUSTUS	CDS	11148749	11148926	1	-	1	ID=K3A94_CDS-g7529.t1;Name=K3A94_CDS-g7529.t1;Parent=K3A94_transcript-g7529.t1
scaffold_411	GeneMark.hmm	CDS	11148749	11148856	.	-	0	ID=K3A94_CDS-1431_t;Name=K3A94_CDS-1431_t;Parent=K3A94_transcript-1431_t
scaffold_411	GeneMark.hmm	start_codon	11148854	11148856	.	-	0	ID=K3A94_start_codon-1431_t;Name=K3A94_start_codon-1431_t;Parent=K3A94_transcript-1431_t
scaffold_411	AUGUSTUS	intron	11148927	11149092	1	-	.	ID=K3A94_intron-g7529.t2;Name=K3A94_intron-g7529.t2;Parent=K3A94_transcript-g7529.t2
scaffold_411	AUGUSTUS	intron	11148927	11149092	1	-	.	ID=K3A94_intron-g7529.t1;Name=K3A94_intron-g7529.t1;Parent=K3A94_transcript-g7529.t1
scaffold_411	AUGUSTUS	exon	11149093	11149167	.	-	.	ID=K3A94_exon-g7529.t2;Name=K3A94_exon-g7529.t2;Parent=K3A94_transcript-g7529.t2
scaffold_411	AUGUSTUS	exon	11149093	11149167	.	-	.	ID=K3A94_exon-g7529.t1;Name=K3A94_exon-g7529.t1;Parent=K3A94_transcript-g7529.t1
scaffold_411	AUGUSTUS	CDS	11149093	11149167	1	-	1	ID=K3A94_CDS-g7529.t2;Name=K3A94_CDS-g7529.t2;Parent=K3A94_transcript-g7529.t2
scaffold_411	AUGUSTUS	CDS	11149093	11149167	1	-	1	ID=K3A94_CDS-g7529.t1;Name=K3A94_CDS-g7529.t1;Parent=K3A94_transcript-g7529.t1
scaffold_411	AUGUSTUS	intron	11149168	11153496	1	-	.	ID=K3A94_intron-g7529.t2;Name=K3A94_intron-g7529.t2;Parent=K3A94_transcript-g7529.t2
scaffold_411	AUGUSTUS	intron	11149168	11153496	1	-	.	ID=K3A94_intron-g7529.t1;Name=K3A94_intron-g7529.t1;Parent=K3A94_transcript-g7529.t1
scaffold_411	AUGUSTUS	exon	11153497	11153512	.	-	.	ID=K3A94_exon-g7529.t2;Name=K3A94_exon-g7529.t2;Parent=K3A94_transcript-g7529.t2
scaffold_411	AUGUSTUS	exon	11153497	11153512	.	-	.	ID=K3A94_exon-g7529.t1;Name=K3A94_exon-g7529.t1;Parent=K3A94_transcript-g7529.t1
scaffold_411	AUGUSTUS	CDS	11153497	11153512	1	-	2	ID=K3A94_CDS-g7529.t2;Name=K3A94_CDS-g7529.t2;Parent=K3A94_transcript-g7529.t2
scaffold_411	AUGUSTUS	CDS	11153497	11153512	1	-	2	ID=K3A94_CDS-g7529.t1;Name=K3A94_CDS-g7529.t1;Parent=K3A94_transcript-g7529.t1
scaffold_411	AUGUSTUS	intron	11153513	11154693	0.79	-	.	ID=K3A94_intron-g7529.t2;Name=K3A94_intron-g7529.t2;Parent=K3A94_transcript-g7529.t2
scaffold_411	AUGUSTUS	intron	11153513	11154693	0.79	-	.	ID=K3A94_intron-g7529.t1;Name=K3A94_intron-g7529.t1;Parent=K3A94_transcript-g7529.t1
scaffold_411	AUGUSTUS	exon	11154694	11154709	.	-	.	ID=K3A94_exon-g7529.t2;Name=K3A94_exon-g7529.t2;Parent=K3A94_transcript-g7529.t2
scaffold_411	AUGUSTUS	exon	11154694	11154709	.	-	.	ID=K3A94_exon-g7529.t1;Name=K3A94_exon-g7529.t1;Parent=K3A94_transcript-g7529.t1
scaffold_411	AUGUSTUS	CDS	11154694	11154709	0.79	-	0	ID=K3A94_CDS-g7529.t2;Name=K3A94_CDS-g7529.t2;Parent=K3A94_transcript-g7529.t2
scaffold_411	AUGUSTUS	CDS	11154694	11154709	0.8	-	0	ID=K3A94_CDS-g7529.t1;Name=K3A94_CDS-g7529.t1;Parent=K3A94_transcript-g7529.t1
scaffold_411	AUGUSTUS	start_codon	11154707	11154709	.	-	0	ID=K3A94_start_codon-g7529.t2;Name=K3A94_start_codon-g7529.t2;Parent=K3A94_transcript-g7529.t2
scaffold_411	AUGUSTUS	start_codon	11154707	11154709	.	-	0	ID=K3A94_start_codon-g7529.t1;Name=K3A94_start_codon-g7529.t1;Parent=K3A94_transcript-g7529.t1
scaffold_411	AUGUSTUS	gene	11156601	11181904	3.84	-	.	ID=K3A94_g7530;Name=K3A94_g7530
scaffold_411	AUGUSTUS	transcript	11156601	11181904	0.51	-	.	ID=K3A94_transcript-g7530.t1;Name=K3A94_transcript-g7530.t1;Parent=K3A94_g7530
scaffold_411	AUGUSTUS	transcript	11156601	11181904	0.54	-	.	ID=K3A94_transcript-g7530.t3;Name=K3A94_transcript-g7530.t3;Parent=K3A94_g7530
scaffold_411	AUGUSTUS	transcript	11156601	11181904	0.73	-	.	ID=K3A94_transcript-g7530.t2;Name=K3A94_transcript-g7530.t2;Parent=K3A94_g7530
scaffold_411	AUGUSTUS	transcript	11156601	11181904	0.89	-	.	ID=K3A94_transcript-g7530.t4;Name=K3A94_transcript-g7530.t4;Parent=K3A94_g7530
scaffold_411	AUGUSTUS	stop_codon	11156601	11156603	.	-	0	ID=K3A94_stop_codon-g7530.t2;Name=K3A94_stop_codon-g7530.t2;Parent=K3A94_transcript-g7530.t2
scaffold_411	AUGUSTUS	stop_codon	11156601	11156603	.	-	0	ID=K3A94_stop_codon-g7530.t4;Name=K3A94_stop_codon-g7530.t4;Parent=K3A94_transcript-g7530.t4
scaffold_411	AUGUSTUS	stop_codon	11156601	11156603	.	-	0	ID=K3A94_stop_codon-g7530.t3;Name=K3A94_stop_codon-g7530.t3;Parent=K3A94_transcript-g7530.t3
scaffold_411	AUGUSTUS	stop_codon	11156601	11156603	.	-	0	ID=K3A94_stop_codon-g7530.t1;Name=K3A94_stop_codon-g7530.t1;Parent=K3A94_transcript-g7530.t1
scaffold_411	AUGUSTUS	exon	11156601	11156706	.	-	.	ID=K3A94_exon-g7530.t2;Name=K3A94_exon-g7530.t2;Parent=K3A94_transcript-g7530.t2
scaffold_411	AUGUSTUS	exon	11156601	11156706	.	-	.	ID=K3A94_exon-g7530.t4;Name=K3A94_exon-g7530.t4;Parent=K3A94_transcript-g7530.t4
scaffold_411	AUGUSTUS	exon	11156601	11156706	.	-	.	ID=K3A94_exon-g7530.t3;Name=K3A94_exon-g7530.t3;Parent=K3A94_transcript-g7530.t3
scaffold_411	AUGUSTUS	exon	11156601	11156706	.	-	.	ID=K3A94_exon-g7530.t1;Name=K3A94_exon-g7530.t1;Parent=K3A94_transcript-g7530.t1
scaffold_411	AUGUSTUS	CDS	11156601	11156706	0.96	-	1	ID=K3A94_CDS-g7530.t2;Name=K3A94_CDS-g7530.t2;Parent=K3A94_transcript-g7530.t2
scaffold_411	AUGUSTUS	CDS	11156601	11156706	0.97	-	1	ID=K3A94_CDS-g7530.t4;Name=K3A94_CDS-g7530.t4;Parent=K3A94_transcript-g7530.t4
scaffold_411	AUGUSTUS	CDS	11156601	11156706	0.97	-	1	ID=K3A94_CDS-g7530.t3;Name=K3A94_CDS-g7530.t3;Parent=K3A94_transcript-g7530.t3
scaffold_411	AUGUSTUS	CDS	11156601	11156706	0.98	-	1	ID=K3A94_CDS-g7530.t1;Name=K3A94_CDS-g7530.t1;Parent=K3A94_transcript-g7530.t1
scaffold_411	AUGUSTUS	intron	11156707	11156766	1	-	.	ID=K3A94_intron-g7530.t2;Name=K3A94_intron-g7530.t2;Parent=K3A94_transcript-g7530.t2
scaffold_411	AUGUSTUS	intron	11156707	11156766	1	-	.	ID=K3A94_intron-g7530.t4;Name=K3A94_intron-g7530.t4;Parent=K3A94_transcript-g7530.t4
scaffold_411	AUGUSTUS	intron	11156707	11156766	1	-	.	ID=K3A94_intron-g7530.t3;Name=K3A94_intron-g7530.t3;Parent=K3A94_transcript-g7530.t3
scaffold_411	AUGUSTUS	intron	11156707	11156766	1	-	.	ID=K3A94_intron-g7530.t1;Name=K3A94_intron-g7530.t1;Parent=K3A94_transcript-g7530.t1
scaffold_411	AUGUSTUS	exon	11156767	11156941	.	-	.	ID=K3A94_exon-g7530.t2;Name=K3A94_exon-g7530.t2;Parent=K3A94_transcript-g7530.t2
scaffold_411	AUGUSTUS	exon	11156767	11156941	.	-	.	ID=K3A94_exon-g7530.t4;Name=K3A94_exon-g7530.t4;Parent=K3A94_transcript-g7530.t4
scaffold_411	AUGUSTUS	exon	11156767	11156941	.	-	.	ID=K3A94_exon-g7530.t3;Name=K3A94_exon-g7530.t3;Parent=K3A94_transcript-g7530.t3
scaffold_411	AUGUSTUS	exon	11156767	11156941	.	-	.	ID=K3A94_exon-g7530.t1;Name=K3A94_exon-g7530.t1;Parent=K3A94_transcript-g7530.t1
scaffold_411	AUGUSTUS	CDS	11156767	11156941	1	-	2	ID=K3A94_CDS-g7530.t2;Name=K3A94_CDS-g7530.t2;Parent=K3A94_transcript-g7530.t2
scaffold_411	AUGUSTUS	CDS	11156767	11156941	1	-	2	ID=K3A94_CDS-g7530.t4;Name=K3A94_CDS-g7530.t4;Parent=K3A94_transcript-g7530.t4
scaffold_411	AUGUSTUS	CDS	11156767	11156941	1	-	2	ID=K3A94_CDS-g7530.t3;Name=K3A94_CDS-g7530.t3;Parent=K3A94_transcript-g7530.t3
scaffold_411	AUGUSTUS	CDS	11156767	11156941	1	-	2	ID=K3A94_CDS-g7530.t1;Name=K3A94_CDS-g7530.t1;Parent=K3A94_transcript-g7530.t1
scaffold_411	AUGUSTUS	intron	11156942	11157419	1	-	.	ID=K3A94_intron-g7530.t2;Name=K3A94_intron-g7530.t2;Parent=K3A94_transcript-g7530.t2
scaffold_411	AUGUSTUS	intron	11156942	11157419	1	-	.	ID=K3A94_intron-g7530.t4;Name=K3A94_intron-g7530.t4;Parent=K3A94_transcript-g7530.t4
scaffold_411	AUGUSTUS	intron	11156942	11157419	1	-	.	ID=K3A94_intron-g7530.t3;Name=K3A94_intron-g7530.t3;Parent=K3A94_transcript-g7530.t3
scaffold_411	AUGUSTUS	intron	11156942	11157419	1	-	.	ID=K3A94_intron-g7530.t1;Name=K3A94_intron-g7530.t1;Parent=K3A94_transcript-g7530.t1
scaffold_411	AUGUSTUS	exon	11157420	11157639	.	-	.	ID=K3A94_exon-g7530.t2;Name=K3A94_exon-g7530.t2;Parent=K3A94_transcript-g7530.t2
scaffold_411	AUGUSTUS	exon	11157420	11157639	.	-	.	ID=K3A94_exon-g7530.t4;Name=K3A94_exon-g7530.t4;Parent=K3A94_transcript-g7530.t4
scaffold_411	AUGUSTUS	exon	11157420	11157654	.	-	.	ID=K3A94_exon-g7530.t3;Name=K3A94_exon-g7530.t3;Parent=K3A94_transcript-g7530.t3
scaffold_411	AUGUSTUS	exon	11157420	11157639	.	-	.	ID=K3A94_exon-g7530.t1;Name=K3A94_exon-g7530.t1;Parent=K3A94_transcript-g7530.t1
scaffold_411	AUGUSTUS	CDS	11157420	11157639	1	-	0	ID=K3A94_CDS-g7530.t2;Name=K3A94_CDS-g7530.t2;Parent=K3A94_transcript-g7530.t2
scaffold_411	AUGUSTUS	CDS	11157420	11157639	1	-	0	ID=K3A94_CDS-g7530.t4;Name=K3A94_CDS-g7530.t4;Parent=K3A94_transcript-g7530.t4
scaffold_411	AUGUSTUS	CDS	11157420	11157654	1	-	0	ID=K3A94_CDS-g7530.t3;Name=K3A94_CDS-g7530.t3;Parent=K3A94_transcript-g7530.t3
scaffold_411	AUGUSTUS	CDS	11157420	11157639	1	-	0	ID=K3A94_CDS-g7530.t1;Name=K3A94_CDS-g7530.t1;Parent=K3A94_transcript-g7530.t1
scaffold_411	AUGUSTUS	intron	11157640	11158889	1	-	.	ID=K3A94_intron-g7530.t2;Name=K3A94_intron-g7530.t2;Parent=K3A94_transcript-g7530.t2
scaffold_411	AUGUSTUS	intron	11157640	11158889	1	-	.	ID=K3A94_intron-g7530.t4;Name=K3A94_intron-g7530.t4;Parent=K3A94_transcript-g7530.t4
scaffold_411	AUGUSTUS	intron	11157640	11158889	1	-	.	ID=K3A94_intron-g7530.t1;Name=K3A94_intron-g7530.t1;Parent=K3A94_transcript-g7530.t1
scaffold_411	AUGUSTUS	intron	11157655	11158889	1	-	.	ID=K3A94_intron-g7530.t3;Name=K3A94_intron-g7530.t3;Parent=K3A94_transcript-g7530.t3
scaffold_411	AUGUSTUS	exon	11158890	11159122	.	-	.	ID=K3A94_exon-g7530.t2;Name=K3A94_exon-g7530.t2;Parent=K3A94_transcript-g7530.t2
scaffold_411	AUGUSTUS	exon	11158890	11159122	.	-	.	ID=K3A94_exon-g7530.t4;Name=K3A94_exon-g7530.t4;Parent=K3A94_transcript-g7530.t4
scaffold_411	AUGUSTUS	exon	11158890	11159122	.	-	.	ID=K3A94_exon-g7530.t3;Name=K3A94_exon-g7530.t3;Parent=K3A94_transcript-g7530.t3
scaffold_411	AUGUSTUS	exon	11158890	11159122	.	-	.	ID=K3A94_exon-g7530.t1;Name=K3A94_exon-g7530.t1;Parent=K3A94_transcript-g7530.t1
scaffold_411	AUGUSTUS	CDS	11158890	11159122	1	-	2	ID=K3A94_CDS-g7530.t2;Name=K3A94_CDS-g7530.t2;Parent=K3A94_transcript-g7530.t2
scaffold_411	AUGUSTUS	CDS	11158890	11159122	1	-	2	ID=K3A94_CDS-g7530.t4;Name=K3A94_CDS-g7530.t4;Parent=K3A94_transcript-g7530.t4
scaffold_411	AUGUSTUS	CDS	11158890	11159122	1	-	2	ID=K3A94_CDS-g7530.t3;Name=K3A94_CDS-g7530.t3;Parent=K3A94_transcript-g7530.t3
scaffold_411	AUGUSTUS	CDS	11158890	11159122	1	-	2	ID=K3A94_CDS-g7530.t1;Name=K3A94_CDS-g7530.t1;Parent=K3A94_transcript-g7530.t1
scaffold_411	AUGUSTUS	intron	11159123	11159478	1	-	.	ID=K3A94_intron-g7530.t2;Name=K3A94_intron-g7530.t2;Parent=K3A94_transcript-g7530.t2
scaffold_411	AUGUSTUS	intron	11159123	11159478	1	-	.	ID=K3A94_intron-g7530.t4;Name=K3A94_intron-g7530.t4;Parent=K3A94_transcript-g7530.t4
scaffold_411	AUGUSTUS	intron	11159123	11159478	1	-	.	ID=K3A94_intron-g7530.t3;Name=K3A94_intron-g7530.t3;Parent=K3A94_transcript-g7530.t3
scaffold_411	AUGUSTUS	intron	11159123	11159478	1	-	.	ID=K3A94_intron-g7530.t1;Name=K3A94_intron-g7530.t1;Parent=K3A94_transcript-g7530.t1
scaffold_411	AUGUSTUS	exon	11159479	11159606	.	-	.	ID=K3A94_exon-g7530.t2;Name=K3A94_exon-g7530.t2;Parent=K3A94_transcript-g7530.t2
scaffold_411	AUGUSTUS	exon	11159479	11159606	.	-	.	ID=K3A94_exon-g7530.t4;Name=K3A94_exon-g7530.t4;Parent=K3A94_transcript-g7530.t4
scaffold_411	AUGUSTUS	exon	11159479	11159606	.	-	.	ID=K3A94_exon-g7530.t3;Name=K3A94_exon-g7530.t3;Parent=K3A94_transcript-g7530.t3
scaffold_411	AUGUSTUS	exon	11159479	11159606	.	-	.	ID=K3A94_exon-g7530.t1;Name=K3A94_exon-g7530.t1;Parent=K3A94_transcript-g7530.t1
scaffold_411	AUGUSTUS	CDS	11159479	11159606	1	-	1	ID=K3A94_CDS-g7530.t2;Name=K3A94_CDS-g7530.t2;Parent=K3A94_transcript-g7530.t2
scaffold_411	AUGUSTUS	CDS	11159479	11159606	1	-	1	ID=K3A94_CDS-g7530.t4;Name=K3A94_CDS-g7530.t4;Parent=K3A94_transcript-g7530.t4
scaffold_411	AUGUSTUS	CDS	11159479	11159606	1	-	1	ID=K3A94_CDS-g7530.t3;Name=K3A94_CDS-g7530.t3;Parent=K3A94_transcript-g7530.t3
scaffold_411	AUGUSTUS	CDS	11159479	11159606	1	-	1	ID=K3A94_CDS-g7530.t1;Name=K3A94_CDS-g7530.t1;Parent=K3A94_transcript-g7530.t1
scaffold_411	AUGUSTUS	intron	11159607	11159961	1	-	.	ID=K3A94_intron-g7530.t2;Name=K3A94_intron-g7530.t2;Parent=K3A94_transcript-g7530.t2
scaffold_411	AUGUSTUS	intron	11159607	11159961	1	-	.	ID=K3A94_intron-g7530.t4;Name=K3A94_intron-g7530.t4;Parent=K3A94_transcript-g7530.t4
scaffold_411	AUGUSTUS	intron	11159607	11159961	1	-	.	ID=K3A94_intron-g7530.t3;Name=K3A94_intron-g7530.t3;Parent=K3A94_transcript-g7530.t3
scaffold_411	AUGUSTUS	intron	11159607	11159961	1	-	.	ID=K3A94_intron-g7530.t1;Name=K3A94_intron-g7530.t1;Parent=K3A94_transcript-g7530.t1
scaffold_411	AUGUSTUS	exon	11159962	11160311	.	-	.	ID=K3A94_exon-g7530.t2;Name=K3A94_exon-g7530.t2;Parent=K3A94_transcript-g7530.t2
scaffold_411	AUGUSTUS	exon	11159962	11160311	.	-	.	ID=K3A94_exon-g7530.t4;Name=K3A94_exon-g7530.t4;Parent=K3A94_transcript-g7530.t4
scaffold_411	AUGUSTUS	exon	11159962	11160311	.	-	.	ID=K3A94_exon-g7530.t3;Name=K3A94_exon-g7530.t3;Parent=K3A94_transcript-g7530.t3
scaffold_411	AUGUSTUS	exon	11159962	11160311	.	-	.	ID=K3A94_exon-g7530.t1;Name=K3A94_exon-g7530.t1;Parent=K3A94_transcript-g7530.t1
scaffold_411	AUGUSTUS	CDS	11159962	11160311	1	-	0	ID=K3A94_CDS-g7530.t2;Name=K3A94_CDS-g7530.t2;Parent=K3A94_transcript-g7530.t2
scaffold_411	AUGUSTUS	CDS	11159962	11160311	1	-	0	ID=K3A94_CDS-g7530.t4;Name=K3A94_CDS-g7530.t4;Parent=K3A94_transcript-g7530.t4
scaffold_411	AUGUSTUS	CDS	11159962	11160311	1	-	0	ID=K3A94_CDS-g7530.t3;Name=K3A94_CDS-g7530.t3;Parent=K3A94_transcript-g7530.t3
scaffold_411	AUGUSTUS	CDS	11159962	11160311	1	-	0	ID=K3A94_CDS-g7530.t1;Name=K3A94_CDS-g7530.t1;Parent=K3A94_transcript-g7530.t1
scaffold_411	AUGUSTUS	intron	11160312	11161042	1	-	.	ID=K3A94_intron-g7530.t2;Name=K3A94_intron-g7530.t2;Parent=K3A94_transcript-g7530.t2
scaffold_411	AUGUSTUS	intron	11160312	11161042	1	-	.	ID=K3A94_intron-g7530.t4;Name=K3A94_intron-g7530.t4;Parent=K3A94_transcript-g7530.t4
scaffold_411	AUGUSTUS	intron	11160312	11161042	1	-	.	ID=K3A94_intron-g7530.t3;Name=K3A94_intron-g7530.t3;Parent=K3A94_transcript-g7530.t3
scaffold_411	AUGUSTUS	intron	11160312	11161042	1	-	.	ID=K3A94_intron-g7530.t1;Name=K3A94_intron-g7530.t1;Parent=K3A94_transcript-g7530.t1
scaffold_411	AUGUSTUS	exon	11161043	11161333	.	-	.	ID=K3A94_exon-g7530.t2;Name=K3A94_exon-g7530.t2;Parent=K3A94_transcript-g7530.t2
scaffold_411	AUGUSTUS	exon	11161043	11161333	.	-	.	ID=K3A94_exon-g7530.t4;Name=K3A94_exon-g7530.t4;Parent=K3A94_transcript-g7530.t4
scaffold_411	AUGUSTUS	exon	11161043	11161333	.	-	.	ID=K3A94_exon-g7530.t3;Name=K3A94_exon-g7530.t3;Parent=K3A94_transcript-g7530.t3
scaffold_411	AUGUSTUS	exon	11161043	11161333	.	-	.	ID=K3A94_exon-g7530.t1;Name=K3A94_exon-g7530.t1;Parent=K3A94_transcript-g7530.t1
scaffold_411	AUGUSTUS	CDS	11161043	11161333	1	-	0	ID=K3A94_CDS-g7530.t2;Name=K3A94_CDS-g7530.t2;Parent=K3A94_transcript-g7530.t2
scaffold_411	AUGUSTUS	CDS	11161043	11161333	1	-	0	ID=K3A94_CDS-g7530.t4;Name=K3A94_CDS-g7530.t4;Parent=K3A94_transcript-g7530.t4
scaffold_411	AUGUSTUS	CDS	11161043	11161333	1	-	0	ID=K3A94_CDS-g7530.t3;Name=K3A94_CDS-g7530.t3;Parent=K3A94_transcript-g7530.t3
scaffold_411	AUGUSTUS	CDS	11161043	11161333	1	-	0	ID=K3A94_CDS-g7530.t1;Name=K3A94_CDS-g7530.t1;Parent=K3A94_transcript-g7530.t1
scaffold_411	AUGUSTUS	intron	11161334	11162453	1	-	.	ID=K3A94_intron-g7530.t2;Name=K3A94_intron-g7530.t2;Parent=K3A94_transcript-g7530.t2
scaffold_411	AUGUSTUS	intron	11161334	11162453	1	-	.	ID=K3A94_intron-g7530.t4;Name=K3A94_intron-g7530.t4;Parent=K3A94_transcript-g7530.t4
scaffold_411	AUGUSTUS	intron	11161334	11162453	1	-	.	ID=K3A94_intron-g7530.t3;Name=K3A94_intron-g7530.t3;Parent=K3A94_transcript-g7530.t3
scaffold_411	AUGUSTUS	intron	11161334	11162453	1	-	.	ID=K3A94_intron-g7530.t1;Name=K3A94_intron-g7530.t1;Parent=K3A94_transcript-g7530.t1
scaffold_411	AUGUSTUS	exon	11162454	11162666	.	-	.	ID=K3A94_exon-g7530.t2;Name=K3A94_exon-g7530.t2;Parent=K3A94_transcript-g7530.t2
scaffold_411	AUGUSTUS	exon	11162454	11162666	.	-	.	ID=K3A94_exon-g7530.t4;Name=K3A94_exon-g7530.t4;Parent=K3A94_transcript-g7530.t4
scaffold_411	AUGUSTUS	exon	11162454	11162666	.	-	.	ID=K3A94_exon-g7530.t3;Name=K3A94_exon-g7530.t3;Parent=K3A94_transcript-g7530.t3
scaffold_411	AUGUSTUS	exon	11162454	11162666	.	-	.	ID=K3A94_exon-g7530.t1;Name=K3A94_exon-g7530.t1;Parent=K3A94_transcript-g7530.t1
scaffold_411	AUGUSTUS	CDS	11162454	11162666	1	-	0	ID=K3A94_CDS-g7530.t2;Name=K3A94_CDS-g7530.t2;Parent=K3A94_transcript-g7530.t2
scaffold_411	AUGUSTUS	CDS	11162454	11162666	1	-	0	ID=K3A94_CDS-g7530.t4;Name=K3A94_CDS-g7530.t4;Parent=K3A94_transcript-g7530.t4
scaffold_411	AUGUSTUS	CDS	11162454	11162666	1	-	0	ID=K3A94_CDS-g7530.t3;Name=K3A94_CDS-g7530.t3;Parent=K3A94_transcript-g7530.t3
scaffold_411	AUGUSTUS	CDS	11162454	11162666	1	-	0	ID=K3A94_CDS-g7530.t1;Name=K3A94_CDS-g7530.t1;Parent=K3A94_transcript-g7530.t1
scaffold_411	AUGUSTUS	intron	11162667	11162862	1	-	.	ID=K3A94_intron-g7530.t2;Name=K3A94_intron-g7530.t2;Parent=K3A94_transcript-g7530.t2
scaffold_411	AUGUSTUS	intron	11162667	11162862	1	-	.	ID=K3A94_intron-g7530.t4;Name=K3A94_intron-g7530.t4;Parent=K3A94_transcript-g7530.t4
scaffold_411	AUGUSTUS	intron	11162667	11162862	1	-	.	ID=K3A94_intron-g7530.t3;Name=K3A94_intron-g7530.t3;Parent=K3A94_transcript-g7530.t3
scaffold_411	AUGUSTUS	intron	11162667	11162862	1	-	.	ID=K3A94_intron-g7530.t1;Name=K3A94_intron-g7530.t1;Parent=K3A94_transcript-g7530.t1
scaffold_411	AUGUSTUS	exon	11162863	11163039	.	-	.	ID=K3A94_exon-g7530.t2;Name=K3A94_exon-g7530.t2;Parent=K3A94_transcript-g7530.t2
scaffold_411	AUGUSTUS	exon	11162863	11163039	.	-	.	ID=K3A94_exon-g7530.t4;Name=K3A94_exon-g7530.t4;Parent=K3A94_transcript-g7530.t4
scaffold_411	AUGUSTUS	exon	11162863	11163039	.	-	.	ID=K3A94_exon-g7530.t3;Name=K3A94_exon-g7530.t3;Parent=K3A94_transcript-g7530.t3
scaffold_411	AUGUSTUS	exon	11162863	11163039	.	-	.	ID=K3A94_exon-g7530.t1;Name=K3A94_exon-g7530.t1;Parent=K3A94_transcript-g7530.t1
scaffold_411	AUGUSTUS	CDS	11162863	11163039	1	-	0	ID=K3A94_CDS-g7530.t2;Name=K3A94_CDS-g7530.t2;Parent=K3A94_transcript-g7530.t2
scaffold_411	AUGUSTUS	CDS	11162863	11163039	1	-	0	ID=K3A94_CDS-g7530.t4;Name=K3A94_CDS-g7530.t4;Parent=K3A94_transcript-g7530.t4
scaffold_411	AUGUSTUS	CDS	11162863	11163039	1	-	0	ID=K3A94_CDS-g7530.t3;Name=K3A94_CDS-g7530.t3;Parent=K3A94_transcript-g7530.t3
scaffold_411	AUGUSTUS	CDS	11162863	11163039	1	-	0	ID=K3A94_CDS-g7530.t1;Name=K3A94_CDS-g7530.t1;Parent=K3A94_transcript-g7530.t1
scaffold_411	AUGUSTUS	intron	11163040	11163121	1	-	.	ID=K3A94_intron-g7530.t2;Name=K3A94_intron-g7530.t2;Parent=K3A94_transcript-g7530.t2
scaffold_411	AUGUSTUS	intron	11163040	11163121	1	-	.	ID=K3A94_intron-g7530.t4;Name=K3A94_intron-g7530.t4;Parent=K3A94_transcript-g7530.t4
scaffold_411	AUGUSTUS	intron	11163040	11163121	1	-	.	ID=K3A94_intron-g7530.t3;Name=K3A94_intron-g7530.t3;Parent=K3A94_transcript-g7530.t3
scaffold_411	AUGUSTUS	intron	11163040	11163121	1	-	.	ID=K3A94_intron-g7530.t1;Name=K3A94_intron-g7530.t1;Parent=K3A94_transcript-g7530.t1
scaffold_411	AUGUSTUS	exon	11163122	11163248	.	-	.	ID=K3A94_exon-g7530.t2;Name=K3A94_exon-g7530.t2;Parent=K3A94_transcript-g7530.t2
scaffold_411	AUGUSTUS	exon	11163122	11163248	.	-	.	ID=K3A94_exon-g7530.t4;Name=K3A94_exon-g7530.t4;Parent=K3A94_transcript-g7530.t4
scaffold_411	AUGUSTUS	exon	11163122	11163248	.	-	.	ID=K3A94_exon-g7530.t3;Name=K3A94_exon-g7530.t3;Parent=K3A94_transcript-g7530.t3
scaffold_411	AUGUSTUS	exon	11163122	11163248	.	-	.	ID=K3A94_exon-g7530.t1;Name=K3A94_exon-g7530.t1;Parent=K3A94_transcript-g7530.t1
scaffold_411	AUGUSTUS	CDS	11163122	11163248	1	-	1	ID=K3A94_CDS-g7530.t2;Name=K3A94_CDS-g7530.t2;Parent=K3A94_transcript-g7530.t2
scaffold_411	AUGUSTUS	CDS	11163122	11163248	1	-	1	ID=K3A94_CDS-g7530.t4;Name=K3A94_CDS-g7530.t4;Parent=K3A94_transcript-g7530.t4
scaffold_411	AUGUSTUS	CDS	11163122	11163248	1	-	1	ID=K3A94_CDS-g7530.t3;Name=K3A94_CDS-g7530.t3;Parent=K3A94_transcript-g7530.t3
scaffold_411	AUGUSTUS	CDS	11163122	11163248	1	-	1	ID=K3A94_CDS-g7530.t1;Name=K3A94_CDS-g7530.t1;Parent=K3A94_transcript-g7530.t1
scaffold_411	AUGUSTUS	intron	11163249	11173252	1	-	.	ID=K3A94_intron-g7530.t2;Name=K3A94_intron-g7530.t2;Parent=K3A94_transcript-g7530.t2
scaffold_411	AUGUSTUS	intron	11163249	11166693	1	-	.	ID=K3A94_intron-g7530.t4;Name=K3A94_intron-g7530.t4;Parent=K3A94_transcript-g7530.t4
scaffold_411	AUGUSTUS	intron	11163249	11166693	1	-	.	ID=K3A94_intron-g7530.t3;Name=K3A94_intron-g7530.t3;Parent=K3A94_transcript-g7530.t3
scaffold_411	AUGUSTUS	intron	11163249	11164667	1	-	.	ID=K3A94_intron-g7530.t1;Name=K3A94_intron-g7530.t1;Parent=K3A94_transcript-g7530.t1
scaffold_411	AUGUSTUS	exon	11164668	11164709	.	-	.	ID=K3A94_exon-g7530.t1;Name=K3A94_exon-g7530.t1;Parent=K3A94_transcript-g7530.t1
scaffold_411	AUGUSTUS	CDS	11164668	11164709	1	-	1	ID=K3A94_CDS-g7530.t1;Name=K3A94_CDS-g7530.t1;Parent=K3A94_transcript-g7530.t1
scaffold_411	AUGUSTUS	intron	11164710	11166693	1	-	.	ID=K3A94_intron-g7530.t1;Name=K3A94_intron-g7530.t1;Parent=K3A94_transcript-g7530.t1
scaffold_411	AUGUSTUS	exon	11166694	11166788	.	-	.	ID=K3A94_exon-g7530.t4;Name=K3A94_exon-g7530.t4;Parent=K3A94_transcript-g7530.t4
scaffold_411	AUGUSTUS	exon	11166694	11166788	.	-	.	ID=K3A94_exon-g7530.t3;Name=K3A94_exon-g7530.t3;Parent=K3A94_transcript-g7530.t3
scaffold_411	AUGUSTUS	exon	11166694	11166788	.	-	.	ID=K3A94_exon-g7530.t1;Name=K3A94_exon-g7530.t1;Parent=K3A94_transcript-g7530.t1
scaffold_411	AUGUSTUS	CDS	11166694	11166788	1	-	0	ID=K3A94_CDS-g7530.t4;Name=K3A94_CDS-g7530.t4;Parent=K3A94_transcript-g7530.t4
scaffold_411	AUGUSTUS	CDS	11166694	11166788	0.59	-	0	ID=K3A94_CDS-g7530.t3;Name=K3A94_CDS-g7530.t3;Parent=K3A94_transcript-g7530.t3
scaffold_411	AUGUSTUS	CDS	11166694	11166788	0.55	-	0	ID=K3A94_CDS-g7530.t1;Name=K3A94_CDS-g7530.t1;Parent=K3A94_transcript-g7530.t1
scaffold_411	AUGUSTUS	intron	11166789	11181368	1	-	.	ID=K3A94_intron-g7530.t4;Name=K3A94_intron-g7530.t4;Parent=K3A94_transcript-g7530.t4
scaffold_411	AUGUSTUS	intron	11166789	11181368	0.59	-	.	ID=K3A94_intron-g7530.t3;Name=K3A94_intron-g7530.t3;Parent=K3A94_transcript-g7530.t3
scaffold_411	AUGUSTUS	intron	11166789	11181368	0.55	-	.	ID=K3A94_intron-g7530.t1;Name=K3A94_intron-g7530.t1;Parent=K3A94_transcript-g7530.t1
scaffold_411	AUGUSTUS	transcript	11173249	11181904	0.54	-	.	ID=K3A94_transcript-g7530.t5;Name=K3A94_transcript-g7530.t5;Parent=K3A94_g7530
scaffold_411	AUGUSTUS	transcript	11173249	11181904	0.63	-	.	ID=K3A94_transcript-g7530.t6;Name=K3A94_transcript-g7530.t6;Parent=K3A94_g7530
scaffold_411	AUGUSTUS	stop_codon	11173249	11173251	.	-	0	ID=K3A94_stop_codon-g7530.t6;Name=K3A94_stop_codon-g7530.t6;Parent=K3A94_transcript-g7530.t6
scaffold_411	AUGUSTUS	stop_codon	11173249	11173251	.	-	0	ID=K3A94_stop_codon-g7530.t5;Name=K3A94_stop_codon-g7530.t5;Parent=K3A94_transcript-g7530.t5
scaffold_411	AUGUSTUS	exon	11173249	11173338	.	-	.	ID=K3A94_exon-g7530.t6;Name=K3A94_exon-g7530.t6;Parent=K3A94_transcript-g7530.t6
scaffold_411	AUGUSTUS	exon	11173249	11173362	.	-	.	ID=K3A94_exon-g7530.t5;Name=K3A94_exon-g7530.t5;Parent=K3A94_transcript-g7530.t5
scaffold_411	AUGUSTUS	CDS	11173249	11173338	0.67	-	0	ID=K3A94_CDS-g7530.t6;Name=K3A94_CDS-g7530.t6;Parent=K3A94_transcript-g7530.t6
scaffold_411	AUGUSTUS	CDS	11173249	11173362	0.59	-	0	ID=K3A94_CDS-g7530.t5;Name=K3A94_CDS-g7530.t5;Parent=K3A94_transcript-g7530.t5
scaffold_411	AUGUSTUS	exon	11173253	11173362	.	-	.	ID=K3A94_exon-g7530.t2;Name=K3A94_exon-g7530.t2;Parent=K3A94_transcript-g7530.t2
scaffold_411	AUGUSTUS	CDS	11173253	11173362	0.77	-	0	ID=K3A94_CDS-g7530.t2;Name=K3A94_CDS-g7530.t2;Parent=K3A94_transcript-g7530.t2
scaffold_411	AUGUSTUS	intron	11173339	11181368	1	-	.	ID=K3A94_intron-g7530.t6;Name=K3A94_intron-g7530.t6;Parent=K3A94_transcript-g7530.t6
scaffold_411	AUGUSTUS	intron	11173363	11181368	0.77	-	.	ID=K3A94_intron-g7530.t2;Name=K3A94_intron-g7530.t2;Parent=K3A94_transcript-g7530.t2
scaffold_411	AUGUSTUS	intron	11173363	11181368	1	-	.	ID=K3A94_intron-g7530.t5;Name=K3A94_intron-g7530.t5;Parent=K3A94_transcript-g7530.t5
scaffold_411	AUGUSTUS	exon	11181369	11181497	.	-	.	ID=K3A94_exon-g7530.t6;Name=K3A94_exon-g7530.t6;Parent=K3A94_transcript-g7530.t6
scaffold_411	AUGUSTUS	exon	11181369	11181497	.	-	.	ID=K3A94_exon-g7530.t2;Name=K3A94_exon-g7530.t2;Parent=K3A94_transcript-g7530.t2
scaffold_411	AUGUSTUS	exon	11181369	11181497	.	-	.	ID=K3A94_exon-g7530.t4;Name=K3A94_exon-g7530.t4;Parent=K3A94_transcript-g7530.t4
scaffold_411	AUGUSTUS	exon	11181369	11181497	.	-	.	ID=K3A94_exon-g7530.t3;Name=K3A94_exon-g7530.t3;Parent=K3A94_transcript-g7530.t3
scaffold_411	AUGUSTUS	exon	11181369	11181497	.	-	.	ID=K3A94_exon-g7530.t5;Name=K3A94_exon-g7530.t5;Parent=K3A94_transcript-g7530.t5
scaffold_411	AUGUSTUS	exon	11181369	11181497	.	-	.	ID=K3A94_exon-g7530.t1;Name=K3A94_exon-g7530.t1;Parent=K3A94_transcript-g7530.t1
scaffold_411	AUGUSTUS	CDS	11181369	11181497	1	-	0	ID=K3A94_CDS-g7530.t6;Name=K3A94_CDS-g7530.t6;Parent=K3A94_transcript-g7530.t6
scaffold_411	AUGUSTUS	CDS	11181369	11181497	1	-	0	ID=K3A94_CDS-g7530.t2;Name=K3A94_CDS-g7530.t2;Parent=K3A94_transcript-g7530.t2
scaffold_411	AUGUSTUS	CDS	11181369	11181497	1	-	0	ID=K3A94_CDS-g7530.t4;Name=K3A94_CDS-g7530.t4;Parent=K3A94_transcript-g7530.t4
scaffold_411	AUGUSTUS	CDS	11181369	11181497	1	-	0	ID=K3A94_CDS-g7530.t3;Name=K3A94_CDS-g7530.t3;Parent=K3A94_transcript-g7530.t3
scaffold_411	AUGUSTUS	CDS	11181369	11181497	1	-	0	ID=K3A94_CDS-g7530.t5;Name=K3A94_CDS-g7530.t5;Parent=K3A94_transcript-g7530.t5
scaffold_411	AUGUSTUS	CDS	11181369	11181497	1	-	0	ID=K3A94_CDS-g7530.t1;Name=K3A94_CDS-g7530.t1;Parent=K3A94_transcript-g7530.t1
scaffold_411	AUGUSTUS	intron	11181498	11181556	1	-	.	ID=K3A94_intron-g7530.t6;Name=K3A94_intron-g7530.t6;Parent=K3A94_transcript-g7530.t6
scaffold_411	AUGUSTUS	intron	11181498	11181556	1	-	.	ID=K3A94_intron-g7530.t2;Name=K3A94_intron-g7530.t2;Parent=K3A94_transcript-g7530.t2
scaffold_411	AUGUSTUS	intron	11181498	11181556	1	-	.	ID=K3A94_intron-g7530.t4;Name=K3A94_intron-g7530.t4;Parent=K3A94_transcript-g7530.t4
scaffold_411	AUGUSTUS	intron	11181498	11181556	1	-	.	ID=K3A94_intron-g7530.t3;Name=K3A94_intron-g7530.t3;Parent=K3A94_transcript-g7530.t3
scaffold_411	AUGUSTUS	intron	11181498	11181556	1	-	.	ID=K3A94_intron-g7530.t5;Name=K3A94_intron-g7530.t5;Parent=K3A94_transcript-g7530.t5
scaffold_411	AUGUSTUS	intron	11181498	11181556	1	-	.	ID=K3A94_intron-g7530.t1;Name=K3A94_intron-g7530.t1;Parent=K3A94_transcript-g7530.t1
scaffold_411	AUGUSTUS	exon	11181557	11181733	.	-	.	ID=K3A94_exon-g7530.t6;Name=K3A94_exon-g7530.t6;Parent=K3A94_transcript-g7530.t6
scaffold_411	AUGUSTUS	exon	11181557	11181733	.	-	.	ID=K3A94_exon-g7530.t2;Name=K3A94_exon-g7530.t2;Parent=K3A94_transcript-g7530.t2
scaffold_411	AUGUSTUS	exon	11181557	11181733	.	-	.	ID=K3A94_exon-g7530.t4;Name=K3A94_exon-g7530.t4;Parent=K3A94_transcript-g7530.t4
scaffold_411	AUGUSTUS	exon	11181557	11181733	.	-	.	ID=K3A94_exon-g7530.t3;Name=K3A94_exon-g7530.t3;Parent=K3A94_transcript-g7530.t3
scaffold_411	AUGUSTUS	exon	11181557	11181733	.	-	.	ID=K3A94_exon-g7530.t5;Name=K3A94_exon-g7530.t5;Parent=K3A94_transcript-g7530.t5
scaffold_411	AUGUSTUS	exon	11181557	11181733	.	-	.	ID=K3A94_exon-g7530.t1;Name=K3A94_exon-g7530.t1;Parent=K3A94_transcript-g7530.t1
scaffold_411	AUGUSTUS	CDS	11181557	11181733	1	-	0	ID=K3A94_CDS-g7530.t6;Name=K3A94_CDS-g7530.t6;Parent=K3A94_transcript-g7530.t6
scaffold_411	AUGUSTUS	CDS	11181557	11181733	1	-	0	ID=K3A94_CDS-g7530.t2;Name=K3A94_CDS-g7530.t2;Parent=K3A94_transcript-g7530.t2
scaffold_411	AUGUSTUS	CDS	11181557	11181733	1	-	0	ID=K3A94_CDS-g7530.t4;Name=K3A94_CDS-g7530.t4;Parent=K3A94_transcript-g7530.t4
scaffold_411	AUGUSTUS	CDS	11181557	11181733	1	-	0	ID=K3A94_CDS-g7530.t3;Name=K3A94_CDS-g7530.t3;Parent=K3A94_transcript-g7530.t3
scaffold_411	AUGUSTUS	CDS	11181557	11181733	1	-	0	ID=K3A94_CDS-g7530.t5;Name=K3A94_CDS-g7530.t5;Parent=K3A94_transcript-g7530.t5
scaffold_411	AUGUSTUS	CDS	11181557	11181733	1	-	0	ID=K3A94_CDS-g7530.t1;Name=K3A94_CDS-g7530.t1;Parent=K3A94_transcript-g7530.t1
scaffold_411	AUGUSTUS	intron	11181734	11181787	1	-	.	ID=K3A94_intron-g7530.t6;Name=K3A94_intron-g7530.t6;Parent=K3A94_transcript-g7530.t6
scaffold_411	AUGUSTUS	intron	11181734	11181787	1	-	.	ID=K3A94_intron-g7530.t2;Name=K3A94_intron-g7530.t2;Parent=K3A94_transcript-g7530.t2
scaffold_411	AUGUSTUS	intron	11181734	11181787	1	-	.	ID=K3A94_intron-g7530.t4;Name=K3A94_intron-g7530.t4;Parent=K3A94_transcript-g7530.t4
scaffold_411	AUGUSTUS	intron	11181734	11181787	1	-	.	ID=K3A94_intron-g7530.t3;Name=K3A94_intron-g7530.t3;Parent=K3A94_transcript-g7530.t3
scaffold_411	AUGUSTUS	intron	11181734	11181787	1	-	.	ID=K3A94_intron-g7530.t5;Name=K3A94_intron-g7530.t5;Parent=K3A94_transcript-g7530.t5
scaffold_411	AUGUSTUS	intron	11181734	11181787	1	-	.	ID=K3A94_intron-g7530.t1;Name=K3A94_intron-g7530.t1;Parent=K3A94_transcript-g7530.t1
scaffold_411	AUGUSTUS	exon	11181788	11181904	.	-	.	ID=K3A94_exon-g7530.t6;Name=K3A94_exon-g7530.t6;Parent=K3A94_transcript-g7530.t6
scaffold_411	AUGUSTUS	exon	11181788	11181904	.	-	.	ID=K3A94_exon-g7530.t2;Name=K3A94_exon-g7530.t2;Parent=K3A94_transcript-g7530.t2
scaffold_411	AUGUSTUS	exon	11181788	11181904	.	-	.	ID=K3A94_exon-g7530.t4;Name=K3A94_exon-g7530.t4;Parent=K3A94_transcript-g7530.t4
scaffold_411	AUGUSTUS	exon	11181788	11181904	.	-	.	ID=K3A94_exon-g7530.t3;Name=K3A94_exon-g7530.t3;Parent=K3A94_transcript-g7530.t3
scaffold_411	AUGUSTUS	exon	11181788	11181904	.	-	.	ID=K3A94_exon-g7530.t5;Name=K3A94_exon-g7530.t5;Parent=K3A94_transcript-g7530.t5
scaffold_411	AUGUSTUS	exon	11181788	11181904	.	-	.	ID=K3A94_exon-g7530.t1;Name=K3A94_exon-g7530.t1;Parent=K3A94_transcript-g7530.t1
scaffold_411	AUGUSTUS	CDS	11181788	11181904	0.95	-	0	ID=K3A94_CDS-g7530.t6;Name=K3A94_CDS-g7530.t6;Parent=K3A94_transcript-g7530.t6
scaffold_411	AUGUSTUS	CDS	11181788	11181904	0.95	-	0	ID=K3A94_CDS-g7530.t2;Name=K3A94_CDS-g7530.t2;Parent=K3A94_transcript-g7530.t2
scaffold_411	AUGUSTUS	CDS	11181788	11181904	0.92	-	0	ID=K3A94_CDS-g7530.t4;Name=K3A94_CDS-g7530.t4;Parent=K3A94_transcript-g7530.t4
scaffold_411	AUGUSTUS	CDS	11181788	11181904	0.93	-	0	ID=K3A94_CDS-g7530.t3;Name=K3A94_CDS-g7530.t3;Parent=K3A94_transcript-g7530.t3
scaffold_411	AUGUSTUS	CDS	11181788	11181904	0.93	-	0	ID=K3A94_CDS-g7530.t5;Name=K3A94_CDS-g7530.t5;Parent=K3A94_transcript-g7530.t5
scaffold_411	AUGUSTUS	CDS	11181788	11181904	0.96	-	0	ID=K3A94_CDS-g7530.t1;Name=K3A94_CDS-g7530.t1;Parent=K3A94_transcript-g7530.t1
scaffold_411	AUGUSTUS	start_codon	11181902	11181904	.	-	0	ID=K3A94_start_codon-g7530.t6;Name=K3A94_start_codon-g7530.t6;Parent=K3A94_transcript-g7530.t6
scaffold_411	AUGUSTUS	start_codon	11181902	11181904	.	-	0	ID=K3A94_start_codon-g7530.t2;Name=K3A94_start_codon-g7530.t2;Parent=K3A94_transcript-g7530.t2
scaffold_411	AUGUSTUS	start_codon	11181902	11181904	.	-	0	ID=K3A94_start_codon-g7530.t4;Name=K3A94_start_codon-g7530.t4;Parent=K3A94_transcript-g7530.t4
scaffold_411	AUGUSTUS	start_codon	11181902	11181904	.	-	0	ID=K3A94_start_codon-g7530.t3;Name=K3A94_start_codon-g7530.t3;Parent=K3A94_transcript-g7530.t3
scaffold_411	AUGUSTUS	start_codon	11181902	11181904	.	-	0	ID=K3A94_start_codon-g7530.t5;Name=K3A94_start_codon-g7530.t5;Parent=K3A94_transcript-g7530.t5
scaffold_411	AUGUSTUS	start_codon	11181902	11181904	.	-	0	ID=K3A94_start_codon-g7530.t1;Name=K3A94_start_codon-g7530.t1;Parent=K3A94_transcript-g7530.t1
scaffold_411	AUGUSTUS	gene	11184383	11185693	0.97	+	.	ID=K3A94_g7531;Name=K3A94_g7531
scaffold_411	AUGUSTUS	transcript	11184383	11185693	0.97	+	.	ID=K3A94_transcript-g7531.t1;Name=K3A94_transcript-g7531.t1;Parent=K3A94_g7531
scaffold_411	AUGUSTUS	start_codon	11184383	11184385	.	+	0	ID=K3A94_start_codon-g7531.t1;Name=K3A94_start_codon-g7531.t1;Parent=K3A94_transcript-g7531.t1
scaffold_411	AUGUSTUS	exon	11184383	11185693	.	+	.	ID=K3A94_exon-g7531.t1;Name=K3A94_exon-g7531.t1;Parent=K3A94_transcript-g7531.t1
scaffold_411	AUGUSTUS	CDS	11184383	11185693	0.97	+	0	ID=K3A94_CDS-g7531.t1;Name=K3A94_CDS-g7531.t1;Parent=K3A94_transcript-g7531.t1
scaffold_411	AUGUSTUS	stop_codon	11185691	11185693	.	+	0	ID=K3A94_stop_codon-g7531.t1;Name=K3A94_stop_codon-g7531.t1;Parent=K3A94_transcript-g7531.t1
scaffold_411	AUGUSTUS	gene	11186001	11197759	0.12	+	.	ID=K3A94_g7532;Name=K3A94_g7532
scaffold_411	AUGUSTUS	transcript	11186001	11197759	0.12	+	.	ID=K3A94_transcript-g7532.t1;Name=K3A94_transcript-g7532.t1;Parent=K3A94_g7532
scaffold_411	AUGUSTUS	start_codon	11186001	11186003	.	+	0	ID=K3A94_start_codon-g7532.t1;Name=K3A94_start_codon-g7532.t1;Parent=K3A94_transcript-g7532.t1
scaffold_411	AUGUSTUS	exon	11186001	11186205	.	+	.	ID=K3A94_exon-g7532.t1;Name=K3A94_exon-g7532.t1;Parent=K3A94_transcript-g7532.t1
scaffold_411	AUGUSTUS	CDS	11186001	11186205	0.82	+	0	ID=K3A94_CDS-g7532.t1;Name=K3A94_CDS-g7532.t1;Parent=K3A94_transcript-g7532.t1
scaffold_411	AUGUSTUS	intron	11186206	11187673	0.56	+	.	ID=K3A94_intron-g7532.t1;Name=K3A94_intron-g7532.t1;Parent=K3A94_transcript-g7532.t1
scaffold_411	AUGUSTUS	exon	11187674	11187760	.	+	.	ID=K3A94_exon-g7532.t1;Name=K3A94_exon-g7532.t1;Parent=K3A94_transcript-g7532.t1
scaffold_411	AUGUSTUS	CDS	11187674	11187760	0.59	+	2	ID=K3A94_CDS-g7532.t1;Name=K3A94_CDS-g7532.t1;Parent=K3A94_transcript-g7532.t1
scaffold_411	AUGUSTUS	intron	11187761	11189901	0.48	+	.	ID=K3A94_intron-g7532.t1;Name=K3A94_intron-g7532.t1;Parent=K3A94_transcript-g7532.t1
scaffold_411	AUGUSTUS	exon	11189902	11190101	.	+	.	ID=K3A94_exon-g7532.t1;Name=K3A94_exon-g7532.t1;Parent=K3A94_transcript-g7532.t1
scaffold_411	AUGUSTUS	CDS	11189902	11190101	0.58	+	2	ID=K3A94_CDS-g7532.t1;Name=K3A94_CDS-g7532.t1;Parent=K3A94_transcript-g7532.t1
scaffold_411	AUGUSTUS	intron	11190102	11191772	0.62	+	.	ID=K3A94_intron-g7532.t1;Name=K3A94_intron-g7532.t1;Parent=K3A94_transcript-g7532.t1
scaffold_411	AUGUSTUS	exon	11191773	11191830	.	+	.	ID=K3A94_exon-g7532.t1;Name=K3A94_exon-g7532.t1;Parent=K3A94_transcript-g7532.t1
scaffold_411	AUGUSTUS	CDS	11191773	11191830	0.91	+	0	ID=K3A94_CDS-g7532.t1;Name=K3A94_CDS-g7532.t1;Parent=K3A94_transcript-g7532.t1
scaffold_411	AUGUSTUS	intron	11191831	11192403	1	+	.	ID=K3A94_intron-g7532.t1;Name=K3A94_intron-g7532.t1;Parent=K3A94_transcript-g7532.t1
scaffold_411	AUGUSTUS	exon	11192404	11192442	.	+	.	ID=K3A94_exon-g7532.t1;Name=K3A94_exon-g7532.t1;Parent=K3A94_transcript-g7532.t1
scaffold_411	AUGUSTUS	CDS	11192404	11192442	1	+	2	ID=K3A94_CDS-g7532.t1;Name=K3A94_CDS-g7532.t1;Parent=K3A94_transcript-g7532.t1
scaffold_411	AUGUSTUS	intron	11192443	11192499	1	+	.	ID=K3A94_intron-g7532.t1;Name=K3A94_intron-g7532.t1;Parent=K3A94_transcript-g7532.t1
scaffold_411	AUGUSTUS	exon	11192500	11192538	.	+	.	ID=K3A94_exon-g7532.t1;Name=K3A94_exon-g7532.t1;Parent=K3A94_transcript-g7532.t1
scaffold_411	AUGUSTUS	CDS	11192500	11192538	1	+	2	ID=K3A94_CDS-g7532.t1;Name=K3A94_CDS-g7532.t1;Parent=K3A94_transcript-g7532.t1
scaffold_411	AUGUSTUS	intron	11192539	11192593	1	+	.	ID=K3A94_intron-g7532.t1;Name=K3A94_intron-g7532.t1;Parent=K3A94_transcript-g7532.t1
scaffold_411	AUGUSTUS	exon	11192594	11192638	.	+	.	ID=K3A94_exon-g7532.t1;Name=K3A94_exon-g7532.t1;Parent=K3A94_transcript-g7532.t1
scaffold_411	AUGUSTUS	CDS	11192594	11192638	1	+	2	ID=K3A94_CDS-g7532.t1;Name=K3A94_CDS-g7532.t1;Parent=K3A94_transcript-g7532.t1
scaffold_411	AUGUSTUS	intron	11192639	11193662	1	+	.	ID=K3A94_intron-g7532.t1;Name=K3A94_intron-g7532.t1;Parent=K3A94_transcript-g7532.t1
scaffold_411	AUGUSTUS	exon	11193663	11194553	.	+	.	ID=K3A94_exon-g7532.t1;Name=K3A94_exon-g7532.t1;Parent=K3A94_transcript-g7532.t1
scaffold_411	AUGUSTUS	CDS	11193663	11194553	0.51	+	2	ID=K3A94_CDS-g7532.t1;Name=K3A94_CDS-g7532.t1;Parent=K3A94_transcript-g7532.t1
scaffold_411	AUGUSTUS	intron	11194554	11194676	0.69	+	.	ID=K3A94_intron-g7532.t1;Name=K3A94_intron-g7532.t1;Parent=K3A94_transcript-g7532.t1
scaffold_411	AUGUSTUS	exon	11194677	11195051	.	+	.	ID=K3A94_exon-g7532.t1;Name=K3A94_exon-g7532.t1;Parent=K3A94_transcript-g7532.t1
scaffold_411	AUGUSTUS	CDS	11194677	11195051	0.76	+	2	ID=K3A94_CDS-g7532.t1;Name=K3A94_CDS-g7532.t1;Parent=K3A94_transcript-g7532.t1
scaffold_411	AUGUSTUS	intron	11195052	11195836	1	+	.	ID=K3A94_intron-g7532.t1;Name=K3A94_intron-g7532.t1;Parent=K3A94_transcript-g7532.t1
scaffold_411	AUGUSTUS	exon	11195837	11195965	.	+	.	ID=K3A94_exon-g7532.t1;Name=K3A94_exon-g7532.t1;Parent=K3A94_transcript-g7532.t1
scaffold_411	AUGUSTUS	CDS	11195837	11195965	0.99	+	2	ID=K3A94_CDS-g7532.t1;Name=K3A94_CDS-g7532.t1;Parent=K3A94_transcript-g7532.t1
scaffold_411	AUGUSTUS	intron	11195966	11196035	0.99	+	.	ID=K3A94_intron-g7532.t1;Name=K3A94_intron-g7532.t1;Parent=K3A94_transcript-g7532.t1
scaffold_411	AUGUSTUS	exon	11196036	11196794	.	+	.	ID=K3A94_exon-g7532.t1;Name=K3A94_exon-g7532.t1;Parent=K3A94_transcript-g7532.t1
scaffold_411	AUGUSTUS	CDS	11196036	11196794	0.98	+	2	ID=K3A94_CDS-g7532.t1;Name=K3A94_CDS-g7532.t1;Parent=K3A94_transcript-g7532.t1
scaffold_411	AUGUSTUS	intron	11196795	11197259	0.98	+	.	ID=K3A94_intron-g7532.t1;Name=K3A94_intron-g7532.t1;Parent=K3A94_transcript-g7532.t1
scaffold_411	AUGUSTUS	exon	11197260	11197759	.	+	.	ID=K3A94_exon-g7532.t1;Name=K3A94_exon-g7532.t1;Parent=K3A94_transcript-g7532.t1
scaffold_411	AUGUSTUS	CDS	11197260	11197759	0.93	+	2	ID=K3A94_CDS-g7532.t1;Name=K3A94_CDS-g7532.t1;Parent=K3A94_transcript-g7532.t1
scaffold_411	AUGUSTUS	stop_codon	11197757	11197759	.	+	0	ID=K3A94_stop_codon-g7532.t1;Name=K3A94_stop_codon-g7532.t1;Parent=K3A94_transcript-g7532.t1
scaffold_411	AUGUSTUS	gene	11199427	11202956	0.92	+	.	ID=K3A94_g7533;Name=K3A94_g7533
scaffold_411	AUGUSTUS	transcript	11199427	11202956	0.92	+	.	ID=K3A94_transcript-g7533.t1;Name=K3A94_transcript-g7533.t1;Parent=K3A94_g7533
scaffold_411	AUGUSTUS	start_codon	11199427	11199429	.	+	0	ID=K3A94_start_codon-g7533.t1;Name=K3A94_start_codon-g7533.t1;Parent=K3A94_transcript-g7533.t1
scaffold_411	AUGUSTUS	exon	11199427	11199487	.	+	.	ID=K3A94_exon-g7533.t1;Name=K3A94_exon-g7533.t1;Parent=K3A94_transcript-g7533.t1
scaffold_411	AUGUSTUS	CDS	11199427	11199487	0.92	+	0	ID=K3A94_CDS-g7533.t1;Name=K3A94_CDS-g7533.t1;Parent=K3A94_transcript-g7533.t1
scaffold_411	AUGUSTUS	intron	11199488	11199659	1	+	.	ID=K3A94_intron-g7533.t1;Name=K3A94_intron-g7533.t1;Parent=K3A94_transcript-g7533.t1
scaffold_411	AUGUSTUS	exon	11199660	11199775	.	+	.	ID=K3A94_exon-g7533.t1;Name=K3A94_exon-g7533.t1;Parent=K3A94_transcript-g7533.t1
scaffold_411	AUGUSTUS	CDS	11199660	11199775	1	+	2	ID=K3A94_CDS-g7533.t1;Name=K3A94_CDS-g7533.t1;Parent=K3A94_transcript-g7533.t1
scaffold_411	AUGUSTUS	intron	11199776	11199829	1	+	.	ID=K3A94_intron-g7533.t1;Name=K3A94_intron-g7533.t1;Parent=K3A94_transcript-g7533.t1
scaffold_411	AUGUSTUS	exon	11199830	11200100	.	+	.	ID=K3A94_exon-g7533.t1;Name=K3A94_exon-g7533.t1;Parent=K3A94_transcript-g7533.t1
scaffold_411	AUGUSTUS	CDS	11199830	11200100	1	+	0	ID=K3A94_CDS-g7533.t1;Name=K3A94_CDS-g7533.t1;Parent=K3A94_transcript-g7533.t1
scaffold_411	AUGUSTUS	intron	11200101	11201879	1	+	.	ID=K3A94_intron-g7533.t1;Name=K3A94_intron-g7533.t1;Parent=K3A94_transcript-g7533.t1
scaffold_411	AUGUSTUS	exon	11201880	11202097	.	+	.	ID=K3A94_exon-g7533.t1;Name=K3A94_exon-g7533.t1;Parent=K3A94_transcript-g7533.t1
scaffold_411	AUGUSTUS	CDS	11201880	11202097	1	+	2	ID=K3A94_CDS-g7533.t1;Name=K3A94_CDS-g7533.t1;Parent=K3A94_transcript-g7533.t1
scaffold_411	AUGUSTUS	intron	11202098	11202155	1	+	.	ID=K3A94_intron-g7533.t1;Name=K3A94_intron-g7533.t1;Parent=K3A94_transcript-g7533.t1
scaffold_411	AUGUSTUS	exon	11202156	11202214	.	+	.	ID=K3A94_exon-g7533.t1;Name=K3A94_exon-g7533.t1;Parent=K3A94_transcript-g7533.t1
scaffold_411	AUGUSTUS	CDS	11202156	11202214	1	+	0	ID=K3A94_CDS-g7533.t1;Name=K3A94_CDS-g7533.t1;Parent=K3A94_transcript-g7533.t1
scaffold_411	AUGUSTUS	intron	11202215	11202625	1	+	.	ID=K3A94_intron-g7533.t1;Name=K3A94_intron-g7533.t1;Parent=K3A94_transcript-g7533.t1
scaffold_411	AUGUSTUS	exon	11202626	11202735	.	+	.	ID=K3A94_exon-g7533.t1;Name=K3A94_exon-g7533.t1;Parent=K3A94_transcript-g7533.t1
scaffold_411	AUGUSTUS	CDS	11202626	11202735	1	+	1	ID=K3A94_CDS-g7533.t1;Name=K3A94_CDS-g7533.t1;Parent=K3A94_transcript-g7533.t1
scaffold_411	AUGUSTUS	intron	11202736	11202924	1	+	.	ID=K3A94_intron-g7533.t1;Name=K3A94_intron-g7533.t1;Parent=K3A94_transcript-g7533.t1
scaffold_411	AUGUSTUS	exon	11202925	11202956	.	+	.	ID=K3A94_exon-g7533.t1;Name=K3A94_exon-g7533.t1;Parent=K3A94_transcript-g7533.t1
scaffold_411	AUGUSTUS	CDS	11202925	11202956	1	+	2	ID=K3A94_CDS-g7533.t1;Name=K3A94_CDS-g7533.t1;Parent=K3A94_transcript-g7533.t1
scaffold_411	AUGUSTUS	stop_codon	11202954	11202956	.	+	0	ID=K3A94_stop_codon-g7533.t1;Name=K3A94_stop_codon-g7533.t1;Parent=K3A94_transcript-g7533.t1
scaffold_411	AUGUSTUS	gene	11204719	11214696	0.95	+	.	ID=K3A94_g7534;Name=K3A94_g7534
scaffold_411	AUGUSTUS	transcript	11204719	11214696	0.95	+	.	ID=K3A94_transcript-g7534.t1;Name=K3A94_transcript-g7534.t1;Parent=K3A94_g7534
scaffold_411	AUGUSTUS	start_codon	11204719	11204721	.	+	0	ID=K3A94_start_codon-g7534.t1;Name=K3A94_start_codon-g7534.t1;Parent=K3A94_transcript-g7534.t1
scaffold_411	AUGUSTUS	exon	11204719	11204806	.	+	.	ID=K3A94_exon-g7534.t1;Name=K3A94_exon-g7534.t1;Parent=K3A94_transcript-g7534.t1
scaffold_411	AUGUSTUS	CDS	11204719	11204806	0.98	+	0	ID=K3A94_CDS-g7534.t1;Name=K3A94_CDS-g7534.t1;Parent=K3A94_transcript-g7534.t1
scaffold_411	AUGUSTUS	intron	11204807	11209706	1	+	.	ID=K3A94_intron-g7534.t1;Name=K3A94_intron-g7534.t1;Parent=K3A94_transcript-g7534.t1
scaffold_411	AUGUSTUS	exon	11209707	11210374	.	+	.	ID=K3A94_exon-g7534.t1;Name=K3A94_exon-g7534.t1;Parent=K3A94_transcript-g7534.t1
scaffold_411	AUGUSTUS	CDS	11209707	11210374	1	+	2	ID=K3A94_CDS-g7534.t1;Name=K3A94_CDS-g7534.t1;Parent=K3A94_transcript-g7534.t1
scaffold_411	AUGUSTUS	intron	11210375	11210929	1	+	.	ID=K3A94_intron-g7534.t1;Name=K3A94_intron-g7534.t1;Parent=K3A94_transcript-g7534.t1
scaffold_411	AUGUSTUS	exon	11210930	11211199	.	+	.	ID=K3A94_exon-g7534.t1;Name=K3A94_exon-g7534.t1;Parent=K3A94_transcript-g7534.t1
scaffold_411	AUGUSTUS	CDS	11210930	11211199	0.97	+	0	ID=K3A94_CDS-g7534.t1;Name=K3A94_CDS-g7534.t1;Parent=K3A94_transcript-g7534.t1
scaffold_411	AUGUSTUS	intron	11211200	11211976	1	+	.	ID=K3A94_intron-g7534.t1;Name=K3A94_intron-g7534.t1;Parent=K3A94_transcript-g7534.t1
scaffold_411	AUGUSTUS	exon	11211977	11212180	.	+	.	ID=K3A94_exon-g7534.t1;Name=K3A94_exon-g7534.t1;Parent=K3A94_transcript-g7534.t1
scaffold_411	AUGUSTUS	CDS	11211977	11212180	1	+	0	ID=K3A94_CDS-g7534.t1;Name=K3A94_CDS-g7534.t1;Parent=K3A94_transcript-g7534.t1
scaffold_411	AUGUSTUS	intron	11212181	11212236	1	+	.	ID=K3A94_intron-g7534.t1;Name=K3A94_intron-g7534.t1;Parent=K3A94_transcript-g7534.t1
scaffold_411	AUGUSTUS	exon	11212237	11212443	.	+	.	ID=K3A94_exon-g7534.t1;Name=K3A94_exon-g7534.t1;Parent=K3A94_transcript-g7534.t1
scaffold_411	AUGUSTUS	CDS	11212237	11212443	1	+	0	ID=K3A94_CDS-g7534.t1;Name=K3A94_CDS-g7534.t1;Parent=K3A94_transcript-g7534.t1
scaffold_411	AUGUSTUS	intron	11212444	11212819	1	+	.	ID=K3A94_intron-g7534.t1;Name=K3A94_intron-g7534.t1;Parent=K3A94_transcript-g7534.t1
scaffold_411	AUGUSTUS	exon	11212820	11213181	.	+	.	ID=K3A94_exon-g7534.t1;Name=K3A94_exon-g7534.t1;Parent=K3A94_transcript-g7534.t1
scaffold_411	AUGUSTUS	CDS	11212820	11213181	1	+	0	ID=K3A94_CDS-g7534.t1;Name=K3A94_CDS-g7534.t1;Parent=K3A94_transcript-g7534.t1
scaffold_411	AUGUSTUS	intron	11213182	11213240	1	+	.	ID=K3A94_intron-g7534.t1;Name=K3A94_intron-g7534.t1;Parent=K3A94_transcript-g7534.t1
scaffold_411	AUGUSTUS	exon	11213241	11213448	.	+	.	ID=K3A94_exon-g7534.t1;Name=K3A94_exon-g7534.t1;Parent=K3A94_transcript-g7534.t1
scaffold_411	AUGUSTUS	CDS	11213241	11213448	1	+	1	ID=K3A94_CDS-g7534.t1;Name=K3A94_CDS-g7534.t1;Parent=K3A94_transcript-g7534.t1
scaffold_411	AUGUSTUS	intron	11213449	11213716	1	+	.	ID=K3A94_intron-g7534.t1;Name=K3A94_intron-g7534.t1;Parent=K3A94_transcript-g7534.t1
scaffold_411	AUGUSTUS	exon	11213717	11213939	.	+	.	ID=K3A94_exon-g7534.t1;Name=K3A94_exon-g7534.t1;Parent=K3A94_transcript-g7534.t1
scaffold_411	AUGUSTUS	CDS	11213717	11213939	1	+	0	ID=K3A94_CDS-g7534.t1;Name=K3A94_CDS-g7534.t1;Parent=K3A94_transcript-g7534.t1
scaffold_411	AUGUSTUS	intron	11213940	11214169	1	+	.	ID=K3A94_intron-g7534.t1;Name=K3A94_intron-g7534.t1;Parent=K3A94_transcript-g7534.t1
scaffold_411	AUGUSTUS	exon	11214170	11214285	.	+	.	ID=K3A94_exon-g7534.t1;Name=K3A94_exon-g7534.t1;Parent=K3A94_transcript-g7534.t1
scaffold_411	AUGUSTUS	CDS	11214170	11214285	1	+	2	ID=K3A94_CDS-g7534.t1;Name=K3A94_CDS-g7534.t1;Parent=K3A94_transcript-g7534.t1
scaffold_411	AUGUSTUS	intron	11214286	11214345	1	+	.	ID=K3A94_intron-g7534.t1;Name=K3A94_intron-g7534.t1;Parent=K3A94_transcript-g7534.t1
scaffold_411	AUGUSTUS	exon	11214346	11214696	.	+	.	ID=K3A94_exon-g7534.t1;Name=K3A94_exon-g7534.t1;Parent=K3A94_transcript-g7534.t1
scaffold_411	AUGUSTUS	CDS	11214346	11214696	1	+	0	ID=K3A94_CDS-g7534.t1;Name=K3A94_CDS-g7534.t1;Parent=K3A94_transcript-g7534.t1
scaffold_411	AUGUSTUS	stop_codon	11214694	11214696	.	+	0	ID=K3A94_stop_codon-g7534.t1;Name=K3A94_stop_codon-g7534.t1;Parent=K3A94_transcript-g7534.t1
scaffold_411	AUGUSTUS	gene	11217178	11223998	0.98	+	.	ID=K3A94_g7535;Name=K3A94_g7535
scaffold_411	AUGUSTUS	transcript	11217178	11223998	0.98	+	.	ID=K3A94_transcript-g7535.t1;Name=K3A94_transcript-g7535.t1;Parent=K3A94_g7535
scaffold_411	AUGUSTUS	start_codon	11217178	11217180	.	+	0	ID=K3A94_start_codon-g7535.t1;Name=K3A94_start_codon-g7535.t1;Parent=K3A94_transcript-g7535.t1
scaffold_411	AUGUSTUS	exon	11217178	11217247	.	+	.	ID=K3A94_exon-g7535.t1;Name=K3A94_exon-g7535.t1;Parent=K3A94_transcript-g7535.t1
scaffold_411	AUGUSTUS	CDS	11217178	11217247	1	+	0	ID=K3A94_CDS-g7535.t1;Name=K3A94_CDS-g7535.t1;Parent=K3A94_transcript-g7535.t1
scaffold_411	AUGUSTUS	intron	11217248	11218551	1	+	.	ID=K3A94_intron-g7535.t1;Name=K3A94_intron-g7535.t1;Parent=K3A94_transcript-g7535.t1
scaffold_411	AUGUSTUS	exon	11218552	11219219	.	+	.	ID=K3A94_exon-g7535.t1;Name=K3A94_exon-g7535.t1;Parent=K3A94_transcript-g7535.t1
scaffold_411	AUGUSTUS	CDS	11218552	11219219	1	+	2	ID=K3A94_CDS-g7535.t1;Name=K3A94_CDS-g7535.t1;Parent=K3A94_transcript-g7535.t1
scaffold_411	AUGUSTUS	intron	11219220	11220332	1	+	.	ID=K3A94_intron-g7535.t1;Name=K3A94_intron-g7535.t1;Parent=K3A94_transcript-g7535.t1
scaffold_411	AUGUSTUS	exon	11220333	11220605	.	+	.	ID=K3A94_exon-g7535.t1;Name=K3A94_exon-g7535.t1;Parent=K3A94_transcript-g7535.t1
scaffold_411	AUGUSTUS	CDS	11220333	11220605	1	+	0	ID=K3A94_CDS-g7535.t1;Name=K3A94_CDS-g7535.t1;Parent=K3A94_transcript-g7535.t1
scaffold_411	AUGUSTUS	intron	11220606	11220664	1	+	.	ID=K3A94_intron-g7535.t1;Name=K3A94_intron-g7535.t1;Parent=K3A94_transcript-g7535.t1
scaffold_411	AUGUSTUS	exon	11220665	11220865	.	+	.	ID=K3A94_exon-g7535.t1;Name=K3A94_exon-g7535.t1;Parent=K3A94_transcript-g7535.t1
scaffold_411	AUGUSTUS	CDS	11220665	11220865	1	+	0	ID=K3A94_CDS-g7535.t1;Name=K3A94_CDS-g7535.t1;Parent=K3A94_transcript-g7535.t1
scaffold_411	AUGUSTUS	intron	11220866	11221868	1	+	.	ID=K3A94_intron-g7535.t1;Name=K3A94_intron-g7535.t1;Parent=K3A94_transcript-g7535.t1
scaffold_411	AUGUSTUS	exon	11221869	11222075	.	+	.	ID=K3A94_exon-g7535.t1;Name=K3A94_exon-g7535.t1;Parent=K3A94_transcript-g7535.t1
scaffold_411	AUGUSTUS	CDS	11221869	11222075	1	+	0	ID=K3A94_CDS-g7535.t1;Name=K3A94_CDS-g7535.t1;Parent=K3A94_transcript-g7535.t1
scaffold_411	AUGUSTUS	intron	11222076	11222199	1	+	.	ID=K3A94_intron-g7535.t1;Name=K3A94_intron-g7535.t1;Parent=K3A94_transcript-g7535.t1
scaffold_411	AUGUSTUS	exon	11222200	11222561	.	+	.	ID=K3A94_exon-g7535.t1;Name=K3A94_exon-g7535.t1;Parent=K3A94_transcript-g7535.t1
scaffold_411	AUGUSTUS	CDS	11222200	11222561	0.99	+	0	ID=K3A94_CDS-g7535.t1;Name=K3A94_CDS-g7535.t1;Parent=K3A94_transcript-g7535.t1
scaffold_411	AUGUSTUS	intron	11222562	11222616	1	+	.	ID=K3A94_intron-g7535.t1;Name=K3A94_intron-g7535.t1;Parent=K3A94_transcript-g7535.t1
scaffold_411	AUGUSTUS	exon	11222617	11222824	.	+	.	ID=K3A94_exon-g7535.t1;Name=K3A94_exon-g7535.t1;Parent=K3A94_transcript-g7535.t1
scaffold_411	AUGUSTUS	CDS	11222617	11222824	1	+	1	ID=K3A94_CDS-g7535.t1;Name=K3A94_CDS-g7535.t1;Parent=K3A94_transcript-g7535.t1
scaffold_411	AUGUSTUS	intron	11222825	11222871	1	+	.	ID=K3A94_intron-g7535.t1;Name=K3A94_intron-g7535.t1;Parent=K3A94_transcript-g7535.t1
scaffold_411	AUGUSTUS	exon	11222872	11223097	.	+	.	ID=K3A94_exon-g7535.t1;Name=K3A94_exon-g7535.t1;Parent=K3A94_transcript-g7535.t1
scaffold_411	AUGUSTUS	CDS	11222872	11223097	1	+	0	ID=K3A94_CDS-g7535.t1;Name=K3A94_CDS-g7535.t1;Parent=K3A94_transcript-g7535.t1
scaffold_411	AUGUSTUS	intron	11223098	11223470	1	+	.	ID=K3A94_intron-g7535.t1;Name=K3A94_intron-g7535.t1;Parent=K3A94_transcript-g7535.t1
scaffold_411	AUGUSTUS	exon	11223471	11223586	.	+	.	ID=K3A94_exon-g7535.t1;Name=K3A94_exon-g7535.t1;Parent=K3A94_transcript-g7535.t1
scaffold_411	AUGUSTUS	CDS	11223471	11223586	1	+	2	ID=K3A94_CDS-g7535.t1;Name=K3A94_CDS-g7535.t1;Parent=K3A94_transcript-g7535.t1
scaffold_411	AUGUSTUS	intron	11223587	11223644	1	+	.	ID=K3A94_intron-g7535.t1;Name=K3A94_intron-g7535.t1;Parent=K3A94_transcript-g7535.t1
scaffold_411	AUGUSTUS	exon	11223645	11223998	.	+	.	ID=K3A94_exon-g7535.t1;Name=K3A94_exon-g7535.t1;Parent=K3A94_transcript-g7535.t1
scaffold_411	AUGUSTUS	CDS	11223645	11223998	0.99	+	0	ID=K3A94_CDS-g7535.t1;Name=K3A94_CDS-g7535.t1;Parent=K3A94_transcript-g7535.t1
scaffold_411	AUGUSTUS	stop_codon	11223996	11223998	.	+	0	ID=K3A94_stop_codon-g7535.t1;Name=K3A94_stop_codon-g7535.t1;Parent=K3A94_transcript-g7535.t1
scaffold_411	AUGUSTUS	gene	11224964	11227766	0.79	-	.	ID=K3A94_g7536;Name=K3A94_g7536
scaffold_411	AUGUSTUS	transcript	11224964	11227766	0.79	-	.	ID=K3A94_transcript-g7536.t1;Name=K3A94_transcript-g7536.t1;Parent=K3A94_g7536
scaffold_411	AUGUSTUS	stop_codon	11224964	11224966	.	-	0	ID=K3A94_stop_codon-g7536.t1;Name=K3A94_stop_codon-g7536.t1;Parent=K3A94_transcript-g7536.t1
scaffold_411	AUGUSTUS	exon	11224964	11225054	.	-	.	ID=K3A94_exon-g7536.t1;Name=K3A94_exon-g7536.t1;Parent=K3A94_transcript-g7536.t1
scaffold_411	AUGUSTUS	CDS	11224964	11225054	1	-	1	ID=K3A94_CDS-g7536.t1;Name=K3A94_CDS-g7536.t1;Parent=K3A94_transcript-g7536.t1
scaffold_411	AUGUSTUS	intron	11225055	11226492	1	-	.	ID=K3A94_intron-g7536.t1;Name=K3A94_intron-g7536.t1;Parent=K3A94_transcript-g7536.t1
scaffold_411	AUGUSTUS	exon	11226493	11226745	.	-	.	ID=K3A94_exon-g7536.t1;Name=K3A94_exon-g7536.t1;Parent=K3A94_transcript-g7536.t1
scaffold_411	AUGUSTUS	CDS	11226493	11226745	1	-	2	ID=K3A94_CDS-g7536.t1;Name=K3A94_CDS-g7536.t1;Parent=K3A94_transcript-g7536.t1
scaffold_411	AUGUSTUS	intron	11226746	11226805	1	-	.	ID=K3A94_intron-g7536.t1;Name=K3A94_intron-g7536.t1;Parent=K3A94_transcript-g7536.t1
scaffold_411	AUGUSTUS	exon	11226806	11226959	.	-	.	ID=K3A94_exon-g7536.t1;Name=K3A94_exon-g7536.t1;Parent=K3A94_transcript-g7536.t1
scaffold_411	AUGUSTUS	CDS	11226806	11226959	1	-	0	ID=K3A94_CDS-g7536.t1;Name=K3A94_CDS-g7536.t1;Parent=K3A94_transcript-g7536.t1
scaffold_411	AUGUSTUS	intron	11226960	11227330	1	-	.	ID=K3A94_intron-g7536.t1;Name=K3A94_intron-g7536.t1;Parent=K3A94_transcript-g7536.t1
scaffold_411	AUGUSTUS	exon	11227331	11227588	.	-	.	ID=K3A94_exon-g7536.t1;Name=K3A94_exon-g7536.t1;Parent=K3A94_transcript-g7536.t1
scaffold_411	AUGUSTUS	CDS	11227331	11227588	1	-	0	ID=K3A94_CDS-g7536.t1;Name=K3A94_CDS-g7536.t1;Parent=K3A94_transcript-g7536.t1
scaffold_411	AUGUSTUS	intron	11227589	11227673	1	-	.	ID=K3A94_intron-g7536.t1;Name=K3A94_intron-g7536.t1;Parent=K3A94_transcript-g7536.t1
scaffold_411	AUGUSTUS	exon	11227674	11227766	.	-	.	ID=K3A94_exon-g7536.t1;Name=K3A94_exon-g7536.t1;Parent=K3A94_transcript-g7536.t1
scaffold_411	AUGUSTUS	CDS	11227674	11227766	0.79	-	0	ID=K3A94_CDS-g7536.t1;Name=K3A94_CDS-g7536.t1;Parent=K3A94_transcript-g7536.t1
scaffold_411	AUGUSTUS	start_codon	11227764	11227766	.	-	0	ID=K3A94_start_codon-g7536.t1;Name=K3A94_start_codon-g7536.t1;Parent=K3A94_transcript-g7536.t1
scaffold_411	AUGUSTUS	gene	11227876	11231875	1.15	-	.	ID=K3A94_g7537;Name=K3A94_g7537
scaffold_411	AUGUSTUS	transcript	11227876	11231875	0.58	-	.	ID=K3A94_transcript-g7537.t1;Name=K3A94_transcript-g7537.t1;Parent=K3A94_g7537
scaffold_411	AUGUSTUS	stop_codon	11227876	11227878	.	-	0	ID=K3A94_stop_codon-g7537.t1;Name=K3A94_stop_codon-g7537.t1;Parent=K3A94_transcript-g7537.t1
scaffold_411	AUGUSTUS	exon	11227876	11227914	.	-	.	ID=K3A94_exon-g7537.t1;Name=K3A94_exon-g7537.t1;Parent=K3A94_transcript-g7537.t1
scaffold_411	AUGUSTUS	CDS	11227876	11227914	1	-	0	ID=K3A94_CDS-g7537.t1;Name=K3A94_CDS-g7537.t1;Parent=K3A94_transcript-g7537.t1
scaffold_411	AUGUSTUS	intron	11227915	11228633	1	-	.	ID=K3A94_intron-g7537.t1;Name=K3A94_intron-g7537.t1;Parent=K3A94_transcript-g7537.t1
scaffold_411	AUGUSTUS	exon	11228634	11228962	.	-	.	ID=K3A94_exon-g7537.t1;Name=K3A94_exon-g7537.t1;Parent=K3A94_transcript-g7537.t1
scaffold_411	AUGUSTUS	CDS	11228634	11228962	1	-	2	ID=K3A94_CDS-g7537.t1;Name=K3A94_CDS-g7537.t1;Parent=K3A94_transcript-g7537.t1
scaffold_411	AUGUSTUS	intron	11228963	11230194	1	-	.	ID=K3A94_intron-g7537.t1;Name=K3A94_intron-g7537.t1;Parent=K3A94_transcript-g7537.t1
scaffold_411	AUGUSTUS	exon	11230195	11230496	.	-	.	ID=K3A94_exon-g7537.t1;Name=K3A94_exon-g7537.t1;Parent=K3A94_transcript-g7537.t1
scaffold_411	AUGUSTUS	CDS	11230195	11230496	0.99	-	1	ID=K3A94_CDS-g7537.t1;Name=K3A94_CDS-g7537.t1;Parent=K3A94_transcript-g7537.t1
scaffold_411	AUGUSTUS	intron	11230497	11230573	1	-	.	ID=K3A94_intron-g7537.t1;Name=K3A94_intron-g7537.t1;Parent=K3A94_transcript-g7537.t1
scaffold_411	AUGUSTUS	transcript	11230504	11231875	0.57	-	.	ID=K3A94_transcript-g7537.t2;Name=K3A94_transcript-g7537.t2;Parent=K3A94_g7537
scaffold_411	AUGUSTUS	stop_codon	11230504	11230506	.	-	0	ID=K3A94_stop_codon-g7537.t2;Name=K3A94_stop_codon-g7537.t2;Parent=K3A94_transcript-g7537.t2
scaffold_411	AUGUSTUS	exon	11230504	11230516	.	-	.	ID=K3A94_exon-g7537.t2;Name=K3A94_exon-g7537.t2;Parent=K3A94_transcript-g7537.t2
scaffold_411	AUGUSTUS	CDS	11230504	11230516	1	-	1	ID=K3A94_CDS-g7537.t2;Name=K3A94_CDS-g7537.t2;Parent=K3A94_transcript-g7537.t2
scaffold_411	AUGUSTUS	intron	11230517	11230573	1	-	.	ID=K3A94_intron-g7537.t2;Name=K3A94_intron-g7537.t2;Parent=K3A94_transcript-g7537.t2
scaffold_411	AUGUSTUS	exon	11230574	11230771	.	-	.	ID=K3A94_exon-g7537.t2;Name=K3A94_exon-g7537.t2;Parent=K3A94_transcript-g7537.t2
scaffold_411	AUGUSTUS	exon	11230574	11230771	.	-	.	ID=K3A94_exon-g7537.t1;Name=K3A94_exon-g7537.t1;Parent=K3A94_transcript-g7537.t1
scaffold_411	AUGUSTUS	CDS	11230574	11230771	1	-	1	ID=K3A94_CDS-g7537.t2;Name=K3A94_CDS-g7537.t2;Parent=K3A94_transcript-g7537.t2
scaffold_411	AUGUSTUS	CDS	11230574	11230771	1	-	1	ID=K3A94_CDS-g7537.t1;Name=K3A94_CDS-g7537.t1;Parent=K3A94_transcript-g7537.t1
scaffold_411	AUGUSTUS	intron	11230772	11230825	1	-	.	ID=K3A94_intron-g7537.t2;Name=K3A94_intron-g7537.t2;Parent=K3A94_transcript-g7537.t2
scaffold_411	AUGUSTUS	intron	11230772	11230825	1	-	.	ID=K3A94_intron-g7537.t1;Name=K3A94_intron-g7537.t1;Parent=K3A94_transcript-g7537.t1
scaffold_411	AUGUSTUS	exon	11230826	11230965	.	-	.	ID=K3A94_exon-g7537.t2;Name=K3A94_exon-g7537.t2;Parent=K3A94_transcript-g7537.t2
scaffold_411	AUGUSTUS	exon	11230826	11230965	.	-	.	ID=K3A94_exon-g7537.t1;Name=K3A94_exon-g7537.t1;Parent=K3A94_transcript-g7537.t1
scaffold_411	AUGUSTUS	CDS	11230826	11230965	0.92	-	0	ID=K3A94_CDS-g7537.t2;Name=K3A94_CDS-g7537.t2;Parent=K3A94_transcript-g7537.t2
scaffold_411	AUGUSTUS	CDS	11230826	11230965	0.97	-	0	ID=K3A94_CDS-g7537.t1;Name=K3A94_CDS-g7537.t1;Parent=K3A94_transcript-g7537.t1
scaffold_411	AUGUSTUS	intron	11230966	11231748	0.89	-	.	ID=K3A94_intron-g7537.t2;Name=K3A94_intron-g7537.t2;Parent=K3A94_transcript-g7537.t2
scaffold_411	AUGUSTUS	intron	11230966	11231748	0.93	-	.	ID=K3A94_intron-g7537.t1;Name=K3A94_intron-g7537.t1;Parent=K3A94_transcript-g7537.t1
scaffold_411	AUGUSTUS	exon	11231749	11231772	.	-	.	ID=K3A94_exon-g7537.t2;Name=K3A94_exon-g7537.t2;Parent=K3A94_transcript-g7537.t2
scaffold_411	AUGUSTUS	exon	11231749	11231772	.	-	.	ID=K3A94_exon-g7537.t1;Name=K3A94_exon-g7537.t1;Parent=K3A94_transcript-g7537.t1
scaffold_411	AUGUSTUS	CDS	11231749	11231772	0.89	-	0	ID=K3A94_CDS-g7537.t2;Name=K3A94_CDS-g7537.t2;Parent=K3A94_transcript-g7537.t2
scaffold_411	AUGUSTUS	CDS	11231749	11231772	0.93	-	0	ID=K3A94_CDS-g7537.t1;Name=K3A94_CDS-g7537.t1;Parent=K3A94_transcript-g7537.t1
scaffold_411	AUGUSTUS	intron	11231773	11231827	1	-	.	ID=K3A94_intron-g7537.t2;Name=K3A94_intron-g7537.t2;Parent=K3A94_transcript-g7537.t2
scaffold_411	AUGUSTUS	intron	11231773	11231827	1	-	.	ID=K3A94_intron-g7537.t1;Name=K3A94_intron-g7537.t1;Parent=K3A94_transcript-g7537.t1
scaffold_411	AUGUSTUS	exon	11231828	11231875	.	-	.	ID=K3A94_exon-g7537.t2;Name=K3A94_exon-g7537.t2;Parent=K3A94_transcript-g7537.t2
scaffold_411	AUGUSTUS	exon	11231828	11231875	.	-	.	ID=K3A94_exon-g7537.t1;Name=K3A94_exon-g7537.t1;Parent=K3A94_transcript-g7537.t1
scaffold_411	AUGUSTUS	CDS	11231828	11231875	0.63	-	0	ID=K3A94_CDS-g7537.t2;Name=K3A94_CDS-g7537.t2;Parent=K3A94_transcript-g7537.t2
scaffold_411	AUGUSTUS	CDS	11231828	11231875	0.64	-	0	ID=K3A94_CDS-g7537.t1;Name=K3A94_CDS-g7537.t1;Parent=K3A94_transcript-g7537.t1
scaffold_411	AUGUSTUS	start_codon	11231873	11231875	.	-	0	ID=K3A94_start_codon-g7537.t2;Name=K3A94_start_codon-g7537.t2;Parent=K3A94_transcript-g7537.t2
scaffold_411	AUGUSTUS	start_codon	11231873	11231875	.	-	0	ID=K3A94_start_codon-g7537.t1;Name=K3A94_start_codon-g7537.t1;Parent=K3A94_transcript-g7537.t1
scaffold_411	AUGUSTUS	gene	11233172	11234608	0.79	-	.	ID=K3A94_g7538;Name=K3A94_g7538
scaffold_411	AUGUSTUS	transcript	11233172	11234608	0.79	-	.	ID=K3A94_transcript-g7538.t1;Name=K3A94_transcript-g7538.t1;Parent=K3A94_g7538
scaffold_411	AUGUSTUS	stop_codon	11233172	11233174	.	-	0	ID=K3A94_stop_codon-g7538.t1;Name=K3A94_stop_codon-g7538.t1;Parent=K3A94_transcript-g7538.t1
scaffold_411	AUGUSTUS	exon	11233172	11233716	.	-	.	ID=K3A94_exon-g7538.t1;Name=K3A94_exon-g7538.t1;Parent=K3A94_transcript-g7538.t1
scaffold_411	AUGUSTUS	CDS	11233172	11233716	0.98	-	2	ID=K3A94_CDS-g7538.t1;Name=K3A94_CDS-g7538.t1;Parent=K3A94_transcript-g7538.t1
scaffold_411	AUGUSTUS	intron	11233717	11234217	0.83	-	.	ID=K3A94_intron-g7538.t1;Name=K3A94_intron-g7538.t1;Parent=K3A94_transcript-g7538.t1
scaffold_411	AUGUSTUS	exon	11234218	11234608	.	-	.	ID=K3A94_exon-g7538.t1;Name=K3A94_exon-g7538.t1;Parent=K3A94_transcript-g7538.t1
scaffold_411	AUGUSTUS	CDS	11234218	11234608	0.79	-	0	ID=K3A94_CDS-g7538.t1;Name=K3A94_CDS-g7538.t1;Parent=K3A94_transcript-g7538.t1
scaffold_411	AUGUSTUS	start_codon	11234606	11234608	.	-	0	ID=K3A94_start_codon-g7538.t1;Name=K3A94_start_codon-g7538.t1;Parent=K3A94_transcript-g7538.t1
scaffold_411	AUGUSTUS	gene	11237115	11238008	0.87	+	.	ID=K3A94_g7539;Name=K3A94_g7539
scaffold_411	AUGUSTUS	transcript	11237115	11238008	0.87	+	.	ID=K3A94_transcript-g7539.t1;Name=K3A94_transcript-g7539.t1;Parent=K3A94_g7539
scaffold_411	AUGUSTUS	start_codon	11237115	11237117	.	+	0	ID=K3A94_start_codon-g7539.t1;Name=K3A94_start_codon-g7539.t1;Parent=K3A94_transcript-g7539.t1
scaffold_411	AUGUSTUS	exon	11237115	11237191	.	+	.	ID=K3A94_exon-g7539.t1;Name=K3A94_exon-g7539.t1;Parent=K3A94_transcript-g7539.t1
scaffold_411	AUGUSTUS	CDS	11237115	11237191	0.91	+	0	ID=K3A94_CDS-g7539.t1;Name=K3A94_CDS-g7539.t1;Parent=K3A94_transcript-g7539.t1
scaffold_411	AUGUSTUS	intron	11237192	11237644	1	+	.	ID=K3A94_intron-g7539.t1;Name=K3A94_intron-g7539.t1;Parent=K3A94_transcript-g7539.t1
scaffold_411	AUGUSTUS	exon	11237645	11238008	.	+	.	ID=K3A94_exon-g7539.t1;Name=K3A94_exon-g7539.t1;Parent=K3A94_transcript-g7539.t1
scaffold_411	AUGUSTUS	CDS	11237645	11238008	0.96	+	1	ID=K3A94_CDS-g7539.t1;Name=K3A94_CDS-g7539.t1;Parent=K3A94_transcript-g7539.t1
scaffold_411	AUGUSTUS	stop_codon	11238006	11238008	.	+	0	ID=K3A94_stop_codon-g7539.t1;Name=K3A94_stop_codon-g7539.t1;Parent=K3A94_transcript-g7539.t1
scaffold_411	AUGUSTUS	gene	11243680	11254689	0.54	-	.	ID=K3A94_g7540;Name=K3A94_g7540
scaffold_411	AUGUSTUS	transcript	11243680	11254689	0.54	-	.	ID=K3A94_transcript-g7540.t1;Name=K3A94_transcript-g7540.t1;Parent=K3A94_g7540
scaffold_411	AUGUSTUS	stop_codon	11243680	11243682	.	-	0	ID=K3A94_stop_codon-g7540.t1;Name=K3A94_stop_codon-g7540.t1;Parent=K3A94_transcript-g7540.t1
scaffold_411	AUGUSTUS	exon	11243680	11243816	.	-	.	ID=K3A94_exon-g7540.t1;Name=K3A94_exon-g7540.t1;Parent=K3A94_transcript-g7540.t1
scaffold_411	AUGUSTUS	CDS	11243680	11243816	1	-	2	ID=K3A94_CDS-g7540.t1;Name=K3A94_CDS-g7540.t1;Parent=K3A94_transcript-g7540.t1
scaffold_411	AUGUSTUS	intron	11243817	11244659	1	-	.	ID=K3A94_intron-g7540.t1;Name=K3A94_intron-g7540.t1;Parent=K3A94_transcript-g7540.t1
scaffold_411	AUGUSTUS	exon	11244660	11244821	.	-	.	ID=K3A94_exon-g7540.t1;Name=K3A94_exon-g7540.t1;Parent=K3A94_transcript-g7540.t1
scaffold_411	AUGUSTUS	CDS	11244660	11244821	1	-	2	ID=K3A94_CDS-g7540.t1;Name=K3A94_CDS-g7540.t1;Parent=K3A94_transcript-g7540.t1
scaffold_411	AUGUSTUS	intron	11244822	11244887	1	-	.	ID=K3A94_intron-g7540.t1;Name=K3A94_intron-g7540.t1;Parent=K3A94_transcript-g7540.t1
scaffold_411	AUGUSTUS	exon	11244888	11245040	.	-	.	ID=K3A94_exon-g7540.t1;Name=K3A94_exon-g7540.t1;Parent=K3A94_transcript-g7540.t1
scaffold_411	AUGUSTUS	CDS	11244888	11245040	1	-	2	ID=K3A94_CDS-g7540.t1;Name=K3A94_CDS-g7540.t1;Parent=K3A94_transcript-g7540.t1
scaffold_411	AUGUSTUS	intron	11245041	11245838	1	-	.	ID=K3A94_intron-g7540.t1;Name=K3A94_intron-g7540.t1;Parent=K3A94_transcript-g7540.t1
scaffold_411	AUGUSTUS	exon	11245839	11246003	.	-	.	ID=K3A94_exon-g7540.t1;Name=K3A94_exon-g7540.t1;Parent=K3A94_transcript-g7540.t1
scaffold_411	AUGUSTUS	CDS	11245839	11246003	1	-	2	ID=K3A94_CDS-g7540.t1;Name=K3A94_CDS-g7540.t1;Parent=K3A94_transcript-g7540.t1
scaffold_411	AUGUSTUS	intron	11246004	11246124	1	-	.	ID=K3A94_intron-g7540.t1;Name=K3A94_intron-g7540.t1;Parent=K3A94_transcript-g7540.t1
scaffold_411	AUGUSTUS	exon	11246125	11246306	.	-	.	ID=K3A94_exon-g7540.t1;Name=K3A94_exon-g7540.t1;Parent=K3A94_transcript-g7540.t1
scaffold_411	AUGUSTUS	CDS	11246125	11246306	1	-	1	ID=K3A94_CDS-g7540.t1;Name=K3A94_CDS-g7540.t1;Parent=K3A94_transcript-g7540.t1
scaffold_411	AUGUSTUS	intron	11246307	11246824	1	-	.	ID=K3A94_intron-g7540.t1;Name=K3A94_intron-g7540.t1;Parent=K3A94_transcript-g7540.t1
scaffold_411	AUGUSTUS	exon	11246825	11246982	.	-	.	ID=K3A94_exon-g7540.t1;Name=K3A94_exon-g7540.t1;Parent=K3A94_transcript-g7540.t1
scaffold_411	AUGUSTUS	CDS	11246825	11246982	1	-	0	ID=K3A94_CDS-g7540.t1;Name=K3A94_CDS-g7540.t1;Parent=K3A94_transcript-g7540.t1
scaffold_411	AUGUSTUS	intron	11246983	11247964	1	-	.	ID=K3A94_intron-g7540.t1;Name=K3A94_intron-g7540.t1;Parent=K3A94_transcript-g7540.t1
scaffold_411	AUGUSTUS	exon	11247965	11248166	.	-	.	ID=K3A94_exon-g7540.t1;Name=K3A94_exon-g7540.t1;Parent=K3A94_transcript-g7540.t1
scaffold_411	AUGUSTUS	CDS	11247965	11248166	1	-	1	ID=K3A94_CDS-g7540.t1;Name=K3A94_CDS-g7540.t1;Parent=K3A94_transcript-g7540.t1
scaffold_411	AUGUSTUS	intron	11248167	11253796	1	-	.	ID=K3A94_intron-g7540.t1;Name=K3A94_intron-g7540.t1;Parent=K3A94_transcript-g7540.t1
scaffold_411	AUGUSTUS	exon	11253797	11254156	.	-	.	ID=K3A94_exon-g7540.t1;Name=K3A94_exon-g7540.t1;Parent=K3A94_transcript-g7540.t1
scaffold_411	AUGUSTUS	CDS	11253797	11254156	1	-	1	ID=K3A94_CDS-g7540.t1;Name=K3A94_CDS-g7540.t1;Parent=K3A94_transcript-g7540.t1
scaffold_411	AUGUSTUS	intron	11254157	11254612	1	-	.	ID=K3A94_intron-g7540.t1;Name=K3A94_intron-g7540.t1;Parent=K3A94_transcript-g7540.t1
scaffold_411	AUGUSTUS	exon	11254613	11254689	.	-	.	ID=K3A94_exon-g7540.t1;Name=K3A94_exon-g7540.t1;Parent=K3A94_transcript-g7540.t1
scaffold_411	AUGUSTUS	CDS	11254613	11254689	0.54	-	0	ID=K3A94_CDS-g7540.t1;Name=K3A94_CDS-g7540.t1;Parent=K3A94_transcript-g7540.t1
scaffold_411	AUGUSTUS	start_codon	11254687	11254689	.	-	0	ID=K3A94_start_codon-g7540.t1;Name=K3A94_start_codon-g7540.t1;Parent=K3A94_transcript-g7540.t1
scaffold_411	AUGUSTUS	gene	11258351	11267138	0.99	+	.	ID=K3A94_g7541;Name=K3A94_g7541
scaffold_411	AUGUSTUS	transcript	11258351	11267138	0.99	+	.	ID=K3A94_transcript-g7541.t1;Name=K3A94_transcript-g7541.t1;Parent=K3A94_g7541
scaffold_411	AUGUSTUS	start_codon	11258351	11258353	.	+	0	ID=K3A94_start_codon-g7541.t1;Name=K3A94_start_codon-g7541.t1;Parent=K3A94_transcript-g7541.t1
scaffold_411	AUGUSTUS	exon	11258351	11258395	.	+	.	ID=K3A94_exon-g7541.t1;Name=K3A94_exon-g7541.t1;Parent=K3A94_transcript-g7541.t1
scaffold_411	AUGUSTUS	CDS	11258351	11258395	1	+	0	ID=K3A94_CDS-g7541.t1;Name=K3A94_CDS-g7541.t1;Parent=K3A94_transcript-g7541.t1
scaffold_411	AUGUSTUS	intron	11258396	11258454	1	+	.	ID=K3A94_intron-g7541.t1;Name=K3A94_intron-g7541.t1;Parent=K3A94_transcript-g7541.t1
scaffold_411	AUGUSTUS	exon	11258455	11258618	.	+	.	ID=K3A94_exon-g7541.t1;Name=K3A94_exon-g7541.t1;Parent=K3A94_transcript-g7541.t1
scaffold_411	AUGUSTUS	CDS	11258455	11258618	1	+	0	ID=K3A94_CDS-g7541.t1;Name=K3A94_CDS-g7541.t1;Parent=K3A94_transcript-g7541.t1
scaffold_411	AUGUSTUS	intron	11258619	11259003	1	+	.	ID=K3A94_intron-g7541.t1;Name=K3A94_intron-g7541.t1;Parent=K3A94_transcript-g7541.t1
scaffold_411	AUGUSTUS	exon	11259004	11259278	.	+	.	ID=K3A94_exon-g7541.t1;Name=K3A94_exon-g7541.t1;Parent=K3A94_transcript-g7541.t1
scaffold_411	AUGUSTUS	CDS	11259004	11259278	1	+	1	ID=K3A94_CDS-g7541.t1;Name=K3A94_CDS-g7541.t1;Parent=K3A94_transcript-g7541.t1
scaffold_411	AUGUSTUS	intron	11259279	11259336	1	+	.	ID=K3A94_intron-g7541.t1;Name=K3A94_intron-g7541.t1;Parent=K3A94_transcript-g7541.t1
scaffold_411	AUGUSTUS	exon	11259337	11259584	.	+	.	ID=K3A94_exon-g7541.t1;Name=K3A94_exon-g7541.t1;Parent=K3A94_transcript-g7541.t1
scaffold_411	AUGUSTUS	CDS	11259337	11259584	1	+	2	ID=K3A94_CDS-g7541.t1;Name=K3A94_CDS-g7541.t1;Parent=K3A94_transcript-g7541.t1
scaffold_411	AUGUSTUS	intron	11259585	11259774	1	+	.	ID=K3A94_intron-g7541.t1;Name=K3A94_intron-g7541.t1;Parent=K3A94_transcript-g7541.t1
scaffold_411	AUGUSTUS	exon	11259775	11260021	.	+	.	ID=K3A94_exon-g7541.t1;Name=K3A94_exon-g7541.t1;Parent=K3A94_transcript-g7541.t1
scaffold_411	AUGUSTUS	CDS	11259775	11260021	1	+	0	ID=K3A94_CDS-g7541.t1;Name=K3A94_CDS-g7541.t1;Parent=K3A94_transcript-g7541.t1
scaffold_411	AUGUSTUS	intron	11260022	11260116	1	+	.	ID=K3A94_intron-g7541.t1;Name=K3A94_intron-g7541.t1;Parent=K3A94_transcript-g7541.t1
scaffold_411	AUGUSTUS	exon	11260117	11260836	.	+	.	ID=K3A94_exon-g7541.t1;Name=K3A94_exon-g7541.t1;Parent=K3A94_transcript-g7541.t1
scaffold_411	AUGUSTUS	CDS	11260117	11260836	1	+	2	ID=K3A94_CDS-g7541.t1;Name=K3A94_CDS-g7541.t1;Parent=K3A94_transcript-g7541.t1
scaffold_411	AUGUSTUS	intron	11260837	11261115	1	+	.	ID=K3A94_intron-g7541.t1;Name=K3A94_intron-g7541.t1;Parent=K3A94_transcript-g7541.t1
scaffold_411	AUGUSTUS	exon	11261116	11261564	.	+	.	ID=K3A94_exon-g7541.t1;Name=K3A94_exon-g7541.t1;Parent=K3A94_transcript-g7541.t1
scaffold_411	AUGUSTUS	CDS	11261116	11261564	1	+	2	ID=K3A94_CDS-g7541.t1;Name=K3A94_CDS-g7541.t1;Parent=K3A94_transcript-g7541.t1
scaffold_411	AUGUSTUS	intron	11261565	11261852	1	+	.	ID=K3A94_intron-g7541.t1;Name=K3A94_intron-g7541.t1;Parent=K3A94_transcript-g7541.t1
scaffold_411	AUGUSTUS	exon	11261853	11264513	.	+	.	ID=K3A94_exon-g7541.t1;Name=K3A94_exon-g7541.t1;Parent=K3A94_transcript-g7541.t1
scaffold_411	AUGUSTUS	CDS	11261853	11264513	0.99	+	0	ID=K3A94_CDS-g7541.t1;Name=K3A94_CDS-g7541.t1;Parent=K3A94_transcript-g7541.t1
scaffold_411	AUGUSTUS	intron	11264514	11264644	1	+	.	ID=K3A94_intron-g7541.t1;Name=K3A94_intron-g7541.t1;Parent=K3A94_transcript-g7541.t1
scaffold_411	AUGUSTUS	exon	11264645	11265001	.	+	.	ID=K3A94_exon-g7541.t1;Name=K3A94_exon-g7541.t1;Parent=K3A94_transcript-g7541.t1
scaffold_411	AUGUSTUS	CDS	11264645	11265001	1	+	0	ID=K3A94_CDS-g7541.t1;Name=K3A94_CDS-g7541.t1;Parent=K3A94_transcript-g7541.t1
scaffold_411	AUGUSTUS	intron	11265002	11265165	1	+	.	ID=K3A94_intron-g7541.t1;Name=K3A94_intron-g7541.t1;Parent=K3A94_transcript-g7541.t1
scaffold_411	AUGUSTUS	exon	11265166	11265478	.	+	.	ID=K3A94_exon-g7541.t1;Name=K3A94_exon-g7541.t1;Parent=K3A94_transcript-g7541.t1
scaffold_411	AUGUSTUS	CDS	11265166	11265478	1	+	0	ID=K3A94_CDS-g7541.t1;Name=K3A94_CDS-g7541.t1;Parent=K3A94_transcript-g7541.t1
scaffold_411	AUGUSTUS	intron	11265479	11265552	1	+	.	ID=K3A94_intron-g7541.t1;Name=K3A94_intron-g7541.t1;Parent=K3A94_transcript-g7541.t1
scaffold_411	AUGUSTUS	exon	11265553	11266010	.	+	.	ID=K3A94_exon-g7541.t1;Name=K3A94_exon-g7541.t1;Parent=K3A94_transcript-g7541.t1
scaffold_411	AUGUSTUS	CDS	11265553	11266010	1	+	2	ID=K3A94_CDS-g7541.t1;Name=K3A94_CDS-g7541.t1;Parent=K3A94_transcript-g7541.t1
scaffold_411	AUGUSTUS	intron	11266011	11266067	1	+	.	ID=K3A94_intron-g7541.t1;Name=K3A94_intron-g7541.t1;Parent=K3A94_transcript-g7541.t1
scaffold_411	AUGUSTUS	exon	11266068	11266310	.	+	.	ID=K3A94_exon-g7541.t1;Name=K3A94_exon-g7541.t1;Parent=K3A94_transcript-g7541.t1
scaffold_411	AUGUSTUS	CDS	11266068	11266310	1	+	0	ID=K3A94_CDS-g7541.t1;Name=K3A94_CDS-g7541.t1;Parent=K3A94_transcript-g7541.t1
scaffold_411	AUGUSTUS	intron	11266311	11266898	1	+	.	ID=K3A94_intron-g7541.t1;Name=K3A94_intron-g7541.t1;Parent=K3A94_transcript-g7541.t1
scaffold_411	AUGUSTUS	exon	11266899	11267138	.	+	.	ID=K3A94_exon-g7541.t1;Name=K3A94_exon-g7541.t1;Parent=K3A94_transcript-g7541.t1
scaffold_411	AUGUSTUS	CDS	11266899	11267138	1	+	0	ID=K3A94_CDS-g7541.t1;Name=K3A94_CDS-g7541.t1;Parent=K3A94_transcript-g7541.t1
scaffold_411	AUGUSTUS	stop_codon	11267136	11267138	.	+	0	ID=K3A94_stop_codon-g7541.t1;Name=K3A94_stop_codon-g7541.t1;Parent=K3A94_transcript-g7541.t1
scaffold_411	AUGUSTUS	gene	11267288	11269164	0.72	-	.	ID=K3A94_g7542;Name=K3A94_g7542
scaffold_411	AUGUSTUS	transcript	11267288	11269164	0.72	-	.	ID=K3A94_transcript-g7542.t1;Name=K3A94_transcript-g7542.t1;Parent=K3A94_g7542
scaffold_411	AUGUSTUS	stop_codon	11267288	11267290	.	-	0	ID=K3A94_stop_codon-g7542.t1;Name=K3A94_stop_codon-g7542.t1;Parent=K3A94_transcript-g7542.t1
scaffold_411	AUGUSTUS	exon	11267288	11268086	.	-	.	ID=K3A94_exon-g7542.t1;Name=K3A94_exon-g7542.t1;Parent=K3A94_transcript-g7542.t1
scaffold_411	AUGUSTUS	CDS	11267288	11268086	1	-	1	ID=K3A94_CDS-g7542.t1;Name=K3A94_CDS-g7542.t1;Parent=K3A94_transcript-g7542.t1
scaffold_411	AUGUSTUS	intron	11268087	11268529	1	-	.	ID=K3A94_intron-g7542.t1;Name=K3A94_intron-g7542.t1;Parent=K3A94_transcript-g7542.t1
scaffold_411	AUGUSTUS	exon	11268530	11268914	.	-	.	ID=K3A94_exon-g7542.t1;Name=K3A94_exon-g7542.t1;Parent=K3A94_transcript-g7542.t1
scaffold_411	AUGUSTUS	CDS	11268530	11268914	0.72	-	2	ID=K3A94_CDS-g7542.t1;Name=K3A94_CDS-g7542.t1;Parent=K3A94_transcript-g7542.t1
scaffold_411	AUGUSTUS	intron	11268915	11269064	0.72	-	.	ID=K3A94_intron-g7542.t1;Name=K3A94_intron-g7542.t1;Parent=K3A94_transcript-g7542.t1
scaffold_411	AUGUSTUS	exon	11269065	11269164	.	-	.	ID=K3A94_exon-g7542.t1;Name=K3A94_exon-g7542.t1;Parent=K3A94_transcript-g7542.t1
scaffold_411	AUGUSTUS	CDS	11269065	11269164	0.99	-	0	ID=K3A94_CDS-g7542.t1;Name=K3A94_CDS-g7542.t1;Parent=K3A94_transcript-g7542.t1
scaffold_411	AUGUSTUS	start_codon	11269162	11269164	.	-	0	ID=K3A94_start_codon-g7542.t1;Name=K3A94_start_codon-g7542.t1;Parent=K3A94_transcript-g7542.t1
scaffold_411	AUGUSTUS	gene	11271804	11277406	0.52	+	.	ID=K3A94_g7543;Name=K3A94_g7543
scaffold_411	AUGUSTUS	transcript	11271804	11277406	0.52	+	.	ID=K3A94_transcript-g7543.t1;Name=K3A94_transcript-g7543.t1;Parent=K3A94_g7543
scaffold_411	AUGUSTUS	start_codon	11271804	11271806	.	+	0	ID=K3A94_start_codon-g7543.t1;Name=K3A94_start_codon-g7543.t1;Parent=K3A94_transcript-g7543.t1
scaffold_411	AUGUSTUS	exon	11271804	11272139	.	+	.	ID=K3A94_exon-g7543.t1;Name=K3A94_exon-g7543.t1;Parent=K3A94_transcript-g7543.t1
scaffold_411	AUGUSTUS	CDS	11271804	11272139	1	+	0	ID=K3A94_CDS-g7543.t1;Name=K3A94_CDS-g7543.t1;Parent=K3A94_transcript-g7543.t1
scaffold_411	AUGUSTUS	intron	11272140	11272258	1	+	.	ID=K3A94_intron-g7543.t1;Name=K3A94_intron-g7543.t1;Parent=K3A94_transcript-g7543.t1
scaffold_411	AUGUSTUS	exon	11272259	11272483	.	+	.	ID=K3A94_exon-g7543.t1;Name=K3A94_exon-g7543.t1;Parent=K3A94_transcript-g7543.t1
scaffold_411	AUGUSTUS	CDS	11272259	11272483	1	+	0	ID=K3A94_CDS-g7543.t1;Name=K3A94_CDS-g7543.t1;Parent=K3A94_transcript-g7543.t1
scaffold_411	AUGUSTUS	intron	11272484	11274464	1	+	.	ID=K3A94_intron-g7543.t1;Name=K3A94_intron-g7543.t1;Parent=K3A94_transcript-g7543.t1
scaffold_411	AUGUSTUS	exon	11274465	11274736	.	+	.	ID=K3A94_exon-g7543.t1;Name=K3A94_exon-g7543.t1;Parent=K3A94_transcript-g7543.t1
scaffold_411	AUGUSTUS	CDS	11274465	11274736	1	+	0	ID=K3A94_CDS-g7543.t1;Name=K3A94_CDS-g7543.t1;Parent=K3A94_transcript-g7543.t1
scaffold_411	AUGUSTUS	intron	11274737	11274821	1	+	.	ID=K3A94_intron-g7543.t1;Name=K3A94_intron-g7543.t1;Parent=K3A94_transcript-g7543.t1
scaffold_411	AUGUSTUS	exon	11274822	11275062	.	+	.	ID=K3A94_exon-g7543.t1;Name=K3A94_exon-g7543.t1;Parent=K3A94_transcript-g7543.t1
scaffold_411	AUGUSTUS	CDS	11274822	11275062	1	+	1	ID=K3A94_CDS-g7543.t1;Name=K3A94_CDS-g7543.t1;Parent=K3A94_transcript-g7543.t1
scaffold_411	AUGUSTUS	intron	11275063	11275117	1	+	.	ID=K3A94_intron-g7543.t1;Name=K3A94_intron-g7543.t1;Parent=K3A94_transcript-g7543.t1
scaffold_411	AUGUSTUS	exon	11275118	11275238	.	+	.	ID=K3A94_exon-g7543.t1;Name=K3A94_exon-g7543.t1;Parent=K3A94_transcript-g7543.t1
scaffold_411	AUGUSTUS	CDS	11275118	11275238	1	+	0	ID=K3A94_CDS-g7543.t1;Name=K3A94_CDS-g7543.t1;Parent=K3A94_transcript-g7543.t1
scaffold_411	AUGUSTUS	intron	11275239	11276230	1	+	.	ID=K3A94_intron-g7543.t1;Name=K3A94_intron-g7543.t1;Parent=K3A94_transcript-g7543.t1
scaffold_411	AUGUSTUS	exon	11276231	11276376	.	+	.	ID=K3A94_exon-g7543.t1;Name=K3A94_exon-g7543.t1;Parent=K3A94_transcript-g7543.t1
scaffold_411	AUGUSTUS	CDS	11276231	11276376	1	+	2	ID=K3A94_CDS-g7543.t1;Name=K3A94_CDS-g7543.t1;Parent=K3A94_transcript-g7543.t1
scaffold_411	AUGUSTUS	intron	11276377	11276891	1	+	.	ID=K3A94_intron-g7543.t1;Name=K3A94_intron-g7543.t1;Parent=K3A94_transcript-g7543.t1
scaffold_411	AUGUSTUS	exon	11276892	11277038	.	+	.	ID=K3A94_exon-g7543.t1;Name=K3A94_exon-g7543.t1;Parent=K3A94_transcript-g7543.t1
scaffold_411	AUGUSTUS	CDS	11276892	11277038	1	+	0	ID=K3A94_CDS-g7543.t1;Name=K3A94_CDS-g7543.t1;Parent=K3A94_transcript-g7543.t1
scaffold_411	AUGUSTUS	intron	11277039	11277145	1	+	.	ID=K3A94_intron-g7543.t1;Name=K3A94_intron-g7543.t1;Parent=K3A94_transcript-g7543.t1
scaffold_411	AUGUSTUS	exon	11277146	11277406	.	+	.	ID=K3A94_exon-g7543.t1;Name=K3A94_exon-g7543.t1;Parent=K3A94_transcript-g7543.t1
scaffold_411	AUGUSTUS	CDS	11277146	11277406	0.52	+	0	ID=K3A94_CDS-g7543.t1;Name=K3A94_CDS-g7543.t1;Parent=K3A94_transcript-g7543.t1
scaffold_411	AUGUSTUS	stop_codon	11277404	11277406	.	+	0	ID=K3A94_stop_codon-g7543.t1;Name=K3A94_stop_codon-g7543.t1;Parent=K3A94_transcript-g7543.t1
scaffold_411	AUGUSTUS	gene	11294166	11294822	0.99	+	.	ID=K3A94_g7544;Name=K3A94_g7544
scaffold_411	AUGUSTUS	transcript	11294166	11294822	0.99	+	.	ID=K3A94_transcript-g7544.t1;Name=K3A94_transcript-g7544.t1;Parent=K3A94_g7544
scaffold_411	AUGUSTUS	start_codon	11294166	11294168	.	+	0	ID=K3A94_start_codon-g7544.t1;Name=K3A94_start_codon-g7544.t1;Parent=K3A94_transcript-g7544.t1
scaffold_411	AUGUSTUS	exon	11294166	11294822	.	+	.	ID=K3A94_exon-g7544.t1;Name=K3A94_exon-g7544.t1;Parent=K3A94_transcript-g7544.t1
scaffold_411	AUGUSTUS	CDS	11294166	11294822	0.99	+	0	ID=K3A94_CDS-g7544.t1;Name=K3A94_CDS-g7544.t1;Parent=K3A94_transcript-g7544.t1
scaffold_411	AUGUSTUS	stop_codon	11294820	11294822	.	+	0	ID=K3A94_stop_codon-g7544.t1;Name=K3A94_stop_codon-g7544.t1;Parent=K3A94_transcript-g7544.t1
scaffold_411	AUGUSTUS	gene	11297268	11298384	0.93	-	.	ID=K3A94_g7545;Name=K3A94_g7545
scaffold_411	AUGUSTUS	transcript	11297268	11298384	0.93	-	.	ID=K3A94_transcript-g7545.t1;Name=K3A94_transcript-g7545.t1;Parent=K3A94_g7545
scaffold_411	AUGUSTUS	stop_codon	11297268	11297270	.	-	0	ID=K3A94_stop_codon-g7545.t1;Name=K3A94_stop_codon-g7545.t1;Parent=K3A94_transcript-g7545.t1
scaffold_411	AUGUSTUS	exon	11297268	11297358	.	-	.	ID=K3A94_exon-g7545.t1;Name=K3A94_exon-g7545.t1;Parent=K3A94_transcript-g7545.t1
scaffold_411	AUGUSTUS	CDS	11297268	11297358	1	-	1	ID=K3A94_CDS-g7545.t1;Name=K3A94_CDS-g7545.t1;Parent=K3A94_transcript-g7545.t1
scaffold_411	AUGUSTUS	intron	11297359	11298031	1	-	.	ID=K3A94_intron-g7545.t1;Name=K3A94_intron-g7545.t1;Parent=K3A94_transcript-g7545.t1
scaffold_411	AUGUSTUS	exon	11298032	11298170	.	-	.	ID=K3A94_exon-g7545.t1;Name=K3A94_exon-g7545.t1;Parent=K3A94_transcript-g7545.t1
scaffold_411	AUGUSTUS	CDS	11298032	11298170	1	-	2	ID=K3A94_CDS-g7545.t1;Name=K3A94_CDS-g7545.t1;Parent=K3A94_transcript-g7545.t1
scaffold_411	AUGUSTUS	intron	11298171	11298302	1	-	.	ID=K3A94_intron-g7545.t1;Name=K3A94_intron-g7545.t1;Parent=K3A94_transcript-g7545.t1
scaffold_411	AUGUSTUS	exon	11298303	11298384	.	-	.	ID=K3A94_exon-g7545.t1;Name=K3A94_exon-g7545.t1;Parent=K3A94_transcript-g7545.t1
scaffold_411	AUGUSTUS	CDS	11298303	11298384	0.93	-	0	ID=K3A94_CDS-g7545.t1;Name=K3A94_CDS-g7545.t1;Parent=K3A94_transcript-g7545.t1
scaffold_411	AUGUSTUS	start_codon	11298382	11298384	.	-	0	ID=K3A94_start_codon-g7545.t1;Name=K3A94_start_codon-g7545.t1;Parent=K3A94_transcript-g7545.t1
scaffold_411	AUGUSTUS	gene	11300935	11304777	0.37	-	.	ID=K3A94_g7546;Name=K3A94_g7546
scaffold_411	AUGUSTUS	transcript	11300935	11304777	0.37	-	.	ID=K3A94_transcript-g7546.t1;Name=K3A94_transcript-g7546.t1;Parent=K3A94_g7546
scaffold_411	AUGUSTUS	stop_codon	11300935	11300937	.	-	0	ID=K3A94_stop_codon-g7546.t1;Name=K3A94_stop_codon-g7546.t1;Parent=K3A94_transcript-g7546.t1
scaffold_411	AUGUSTUS	exon	11300935	11301074	.	-	.	ID=K3A94_exon-g7546.t1;Name=K3A94_exon-g7546.t1;Parent=K3A94_transcript-g7546.t1
scaffold_411	AUGUSTUS	CDS	11300935	11301074	0.38	-	2	ID=K3A94_CDS-g7546.t1;Name=K3A94_CDS-g7546.t1;Parent=K3A94_transcript-g7546.t1
scaffold_411	AUGUSTUS	intron	11301075	11303253	0.37	-	.	ID=K3A94_intron-g7546.t1;Name=K3A94_intron-g7546.t1;Parent=K3A94_transcript-g7546.t1
scaffold_411	AUGUSTUS	exon	11303254	11303282	.	-	.	ID=K3A94_exon-g7546.t1;Name=K3A94_exon-g7546.t1;Parent=K3A94_transcript-g7546.t1
scaffold_411	AUGUSTUS	CDS	11303254	11303282	0.47	-	1	ID=K3A94_CDS-g7546.t1;Name=K3A94_CDS-g7546.t1;Parent=K3A94_transcript-g7546.t1
scaffold_411	AUGUSTUS	intron	11303283	11304341	1	-	.	ID=K3A94_intron-g7546.t1;Name=K3A94_intron-g7546.t1;Parent=K3A94_transcript-g7546.t1
scaffold_411	AUGUSTUS	exon	11304342	11304483	.	-	.	ID=K3A94_exon-g7546.t1;Name=K3A94_exon-g7546.t1;Parent=K3A94_transcript-g7546.t1
scaffold_411	AUGUSTUS	CDS	11304342	11304483	1	-	2	ID=K3A94_CDS-g7546.t1;Name=K3A94_CDS-g7546.t1;Parent=K3A94_transcript-g7546.t1
scaffold_411	AUGUSTUS	intron	11304484	11304728	1	-	.	ID=K3A94_intron-g7546.t1;Name=K3A94_intron-g7546.t1;Parent=K3A94_transcript-g7546.t1
scaffold_411	AUGUSTUS	exon	11304729	11304777	.	-	.	ID=K3A94_exon-g7546.t1;Name=K3A94_exon-g7546.t1;Parent=K3A94_transcript-g7546.t1
scaffold_411	AUGUSTUS	CDS	11304729	11304777	0.96	-	0	ID=K3A94_CDS-g7546.t1;Name=K3A94_CDS-g7546.t1;Parent=K3A94_transcript-g7546.t1
scaffold_411	AUGUSTUS	start_codon	11304775	11304777	.	-	0	ID=K3A94_start_codon-g7546.t1;Name=K3A94_start_codon-g7546.t1;Parent=K3A94_transcript-g7546.t1
scaffold_411	cmscan	gene	11305455	11305501	.	-	.	ID=K3A94_RF00032.1282;Name=K3A94_RF00032.1282
scaffold_411	cmscan	exon	11305455	11305501	.	-	.	ID=K3A94_exon-RF00032.1282;Parent=K3A94_RF00032.1282;product=K3A94_Histone 3' UTR stem-loop
scaffold_411	cmscan	mRNA	11305455	11305501	.	-	.	ID=K3A94_rna-RF00032.1282;Parent=K3A94_RF00032.1282;product=K3A94_Histone 3' UTR stem-loop
scaffold_411	AUGUSTUS	gene	11306675	11312505	0.09	-	.	ID=K3A94_g7547;Name=K3A94_g7547
scaffold_411	AUGUSTUS	transcript	11306675	11312505	0.09	-	.	ID=K3A94_transcript-g7547.t1;Name=K3A94_transcript-g7547.t1;Parent=K3A94_g7547
scaffold_411	AUGUSTUS	stop_codon	11306675	11306677	.	-	0	ID=K3A94_stop_codon-g7547.t1;Name=K3A94_stop_codon-g7547.t1;Parent=K3A94_transcript-g7547.t1
scaffold_411	AUGUSTUS	exon	11306675	11306723	.	-	.	ID=K3A94_exon-g7547.t1;Name=K3A94_exon-g7547.t1;Parent=K3A94_transcript-g7547.t1
scaffold_411	AUGUSTUS	CDS	11306675	11306723	0.99	-	1	ID=K3A94_CDS-g7547.t1;Name=K3A94_CDS-g7547.t1;Parent=K3A94_transcript-g7547.t1
scaffold_411	AUGUSTUS	intron	11306724	11306832	1	-	.	ID=K3A94_intron-g7547.t1;Name=K3A94_intron-g7547.t1;Parent=K3A94_transcript-g7547.t1
scaffold_411	AUGUSTUS	exon	11306833	11306860	.	-	.	ID=K3A94_exon-g7547.t1;Name=K3A94_exon-g7547.t1;Parent=K3A94_transcript-g7547.t1
scaffold_411	AUGUSTUS	CDS	11306833	11306860	0.88	-	2	ID=K3A94_CDS-g7547.t1;Name=K3A94_CDS-g7547.t1;Parent=K3A94_transcript-g7547.t1
scaffold_411	AUGUSTUS	intron	11306861	11306910	0.88	-	.	ID=K3A94_intron-g7547.t1;Name=K3A94_intron-g7547.t1;Parent=K3A94_transcript-g7547.t1
scaffold_411	AUGUSTUS	exon	11306911	11306939	.	-	.	ID=K3A94_exon-g7547.t1;Name=K3A94_exon-g7547.t1;Parent=K3A94_transcript-g7547.t1
scaffold_411	AUGUSTUS	CDS	11306911	11306939	0.88	-	1	ID=K3A94_CDS-g7547.t1;Name=K3A94_CDS-g7547.t1;Parent=K3A94_transcript-g7547.t1
scaffold_411	AUGUSTUS	intron	11306940	11307765	1	-	.	ID=K3A94_intron-g7547.t1;Name=K3A94_intron-g7547.t1;Parent=K3A94_transcript-g7547.t1
scaffold_411	AUGUSTUS	exon	11307766	11307907	.	-	.	ID=K3A94_exon-g7547.t1;Name=K3A94_exon-g7547.t1;Parent=K3A94_transcript-g7547.t1
scaffold_411	AUGUSTUS	CDS	11307766	11307907	1	-	2	ID=K3A94_CDS-g7547.t1;Name=K3A94_CDS-g7547.t1;Parent=K3A94_transcript-g7547.t1
scaffold_411	AUGUSTUS	intron	11307908	11309465	1	-	.	ID=K3A94_intron-g7547.t1;Name=K3A94_intron-g7547.t1;Parent=K3A94_transcript-g7547.t1
scaffold_411	AUGUSTUS	exon	11309466	11309598	.	-	.	ID=K3A94_exon-g7547.t1;Name=K3A94_exon-g7547.t1;Parent=K3A94_transcript-g7547.t1
scaffold_411	AUGUSTUS	CDS	11309466	11309598	1	-	0	ID=K3A94_CDS-g7547.t1;Name=K3A94_CDS-g7547.t1;Parent=K3A94_transcript-g7547.t1
scaffold_411	AUGUSTUS	intron	11309599	11309702	1	-	.	ID=K3A94_intron-g7547.t1;Name=K3A94_intron-g7547.t1;Parent=K3A94_transcript-g7547.t1
scaffold_411	AUGUSTUS	exon	11309703	11309717	.	-	.	ID=K3A94_exon-g7547.t1;Name=K3A94_exon-g7547.t1;Parent=K3A94_transcript-g7547.t1
scaffold_411	AUGUSTUS	CDS	11309703	11309717	0.6	-	0	ID=K3A94_CDS-g7547.t1;Name=K3A94_CDS-g7547.t1;Parent=K3A94_transcript-g7547.t1
scaffold_411	AUGUSTUS	intron	11309718	11312358	0.27	-	.	ID=K3A94_intron-g7547.t1;Name=K3A94_intron-g7547.t1;Parent=K3A94_transcript-g7547.t1
scaffold_411	AUGUSTUS	exon	11312359	11312505	.	-	.	ID=K3A94_exon-g7547.t1;Name=K3A94_exon-g7547.t1;Parent=K3A94_transcript-g7547.t1
scaffold_411	AUGUSTUS	CDS	11312359	11312505	0.11	-	0	ID=K3A94_CDS-g7547.t1;Name=K3A94_CDS-g7547.t1;Parent=K3A94_transcript-g7547.t1
scaffold_411	AUGUSTUS	start_codon	11312503	11312505	.	-	0	ID=K3A94_start_codon-g7547.t1;Name=K3A94_start_codon-g7547.t1;Parent=K3A94_transcript-g7547.t1
scaffold_411	AUGUSTUS	gene	11329153	11448239	0.75	+	.	ID=K3A94_g7548;Name=K3A94_g7548
scaffold_411	AUGUSTUS	transcript	11329153	11448239	0.75	+	.	ID=K3A94_transcript-g7548.t1;Name=K3A94_transcript-g7548.t1;Parent=K3A94_g7548
scaffold_411	AUGUSTUS	start_codon	11329153	11329155	.	+	0	ID=K3A94_start_codon-g7548.t1;Name=K3A94_start_codon-g7548.t1;Parent=K3A94_transcript-g7548.t1
scaffold_411	AUGUSTUS	exon	11329153	11329236	.	+	.	ID=K3A94_exon-g7548.t1;Name=K3A94_exon-g7548.t1;Parent=K3A94_transcript-g7548.t1
scaffold_411	AUGUSTUS	CDS	11329153	11329236	1	+	0	ID=K3A94_CDS-g7548.t1;Name=K3A94_CDS-g7548.t1;Parent=K3A94_transcript-g7548.t1
scaffold_411	AUGUSTUS	intron	11329237	11338962	1	+	.	ID=K3A94_intron-g7548.t1;Name=K3A94_intron-g7548.t1;Parent=K3A94_transcript-g7548.t1
scaffold_411	AUGUSTUS	exon	11338963	11339080	.	+	.	ID=K3A94_exon-g7548.t1;Name=K3A94_exon-g7548.t1;Parent=K3A94_transcript-g7548.t1
scaffold_411	AUGUSTUS	CDS	11338963	11339080	1	+	0	ID=K3A94_CDS-g7548.t1;Name=K3A94_CDS-g7548.t1;Parent=K3A94_transcript-g7548.t1
scaffold_411	AUGUSTUS	intron	11339081	11343179	1	+	.	ID=K3A94_intron-g7548.t1;Name=K3A94_intron-g7548.t1;Parent=K3A94_transcript-g7548.t1
scaffold_411	AUGUSTUS	exon	11343180	11343232	.	+	.	ID=K3A94_exon-g7548.t1;Name=K3A94_exon-g7548.t1;Parent=K3A94_transcript-g7548.t1
scaffold_411	AUGUSTUS	CDS	11343180	11343232	0.98	+	2	ID=K3A94_CDS-g7548.t1;Name=K3A94_CDS-g7548.t1;Parent=K3A94_transcript-g7548.t1
scaffold_411	AUGUSTUS	intron	11343233	11343727	0.75	+	.	ID=K3A94_intron-g7548.t1;Name=K3A94_intron-g7548.t1;Parent=K3A94_transcript-g7548.t1
scaffold_411	AUGUSTUS	exon	11343728	11343783	.	+	.	ID=K3A94_exon-g7548.t1;Name=K3A94_exon-g7548.t1;Parent=K3A94_transcript-g7548.t1
scaffold_411	AUGUSTUS	CDS	11343728	11343783	0.75	+	0	ID=K3A94_CDS-g7548.t1;Name=K3A94_CDS-g7548.t1;Parent=K3A94_transcript-g7548.t1
scaffold_411	AUGUSTUS	intron	11343784	11350161	0.75	+	.	ID=K3A94_intron-g7548.t1;Name=K3A94_intron-g7548.t1;Parent=K3A94_transcript-g7548.t1
scaffold_411	AUGUSTUS	exon	11350162	11350201	.	+	.	ID=K3A94_exon-g7548.t1;Name=K3A94_exon-g7548.t1;Parent=K3A94_transcript-g7548.t1
scaffold_411	AUGUSTUS	CDS	11350162	11350201	1	+	1	ID=K3A94_CDS-g7548.t1;Name=K3A94_CDS-g7548.t1;Parent=K3A94_transcript-g7548.t1
scaffold_411	AUGUSTUS	intron	11350202	11381026	1	+	.	ID=K3A94_intron-g7548.t1;Name=K3A94_intron-g7548.t1;Parent=K3A94_transcript-g7548.t1
scaffold_411	AUGUSTUS	exon	11381027	11381235	.	+	.	ID=K3A94_exon-g7548.t1;Name=K3A94_exon-g7548.t1;Parent=K3A94_transcript-g7548.t1
scaffold_411	AUGUSTUS	CDS	11381027	11381235	1	+	0	ID=K3A94_CDS-g7548.t1;Name=K3A94_CDS-g7548.t1;Parent=K3A94_transcript-g7548.t1
scaffold_411	AUGUSTUS	intron	11381236	11397331	1	+	.	ID=K3A94_intron-g7548.t1;Name=K3A94_intron-g7548.t1;Parent=K3A94_transcript-g7548.t1
scaffold_411	AUGUSTUS	exon	11397332	11398927	.	+	.	ID=K3A94_exon-g7548.t1;Name=K3A94_exon-g7548.t1;Parent=K3A94_transcript-g7548.t1
scaffold_411	AUGUSTUS	CDS	11397332	11398927	1	+	1	ID=K3A94_CDS-g7548.t1;Name=K3A94_CDS-g7548.t1;Parent=K3A94_transcript-g7548.t1
scaffold_411	AUGUSTUS	intron	11398928	11413728	1	+	.	ID=K3A94_intron-g7548.t1;Name=K3A94_intron-g7548.t1;Parent=K3A94_transcript-g7548.t1
scaffold_411	AUGUSTUS	exon	11413729	11414132	.	+	.	ID=K3A94_exon-g7548.t1;Name=K3A94_exon-g7548.t1;Parent=K3A94_transcript-g7548.t1
scaffold_411	AUGUSTUS	CDS	11413729	11414132	1	+	1	ID=K3A94_CDS-g7548.t1;Name=K3A94_CDS-g7548.t1;Parent=K3A94_transcript-g7548.t1
scaffold_411	AUGUSTUS	intron	11414133	11414739	1	+	.	ID=K3A94_intron-g7548.t1;Name=K3A94_intron-g7548.t1;Parent=K3A94_transcript-g7548.t1
scaffold_411	AUGUSTUS	exon	11414740	11414847	.	+	.	ID=K3A94_exon-g7548.t1;Name=K3A94_exon-g7548.t1;Parent=K3A94_transcript-g7548.t1
scaffold_411	AUGUSTUS	CDS	11414740	11414847	1	+	2	ID=K3A94_CDS-g7548.t1;Name=K3A94_CDS-g7548.t1;Parent=K3A94_transcript-g7548.t1
scaffold_411	AUGUSTUS	intron	11414848	11414918	1	+	.	ID=K3A94_intron-g7548.t1;Name=K3A94_intron-g7548.t1;Parent=K3A94_transcript-g7548.t1
scaffold_411	AUGUSTUS	exon	11414919	11415144	.	+	.	ID=K3A94_exon-g7548.t1;Name=K3A94_exon-g7548.t1;Parent=K3A94_transcript-g7548.t1
scaffold_411	AUGUSTUS	CDS	11414919	11415144	1	+	2	ID=K3A94_CDS-g7548.t1;Name=K3A94_CDS-g7548.t1;Parent=K3A94_transcript-g7548.t1
scaffold_411	AUGUSTUS	intron	11415145	11415201	1	+	.	ID=K3A94_intron-g7548.t1;Name=K3A94_intron-g7548.t1;Parent=K3A94_transcript-g7548.t1
scaffold_411	AUGUSTUS	exon	11415202	11415345	.	+	.	ID=K3A94_exon-g7548.t1;Name=K3A94_exon-g7548.t1;Parent=K3A94_transcript-g7548.t1
scaffold_411	AUGUSTUS	CDS	11415202	11415345	1	+	1	ID=K3A94_CDS-g7548.t1;Name=K3A94_CDS-g7548.t1;Parent=K3A94_transcript-g7548.t1
scaffold_411	AUGUSTUS	intron	11415346	11419173	1	+	.	ID=K3A94_intron-g7548.t1;Name=K3A94_intron-g7548.t1;Parent=K3A94_transcript-g7548.t1
scaffold_411	AUGUSTUS	exon	11419174	11419376	.	+	.	ID=K3A94_exon-g7548.t1;Name=K3A94_exon-g7548.t1;Parent=K3A94_transcript-g7548.t1
scaffold_411	AUGUSTUS	CDS	11419174	11419376	1	+	1	ID=K3A94_CDS-g7548.t1;Name=K3A94_CDS-g7548.t1;Parent=K3A94_transcript-g7548.t1
scaffold_411	AUGUSTUS	intron	11419377	11420177	1	+	.	ID=K3A94_intron-g7548.t1;Name=K3A94_intron-g7548.t1;Parent=K3A94_transcript-g7548.t1
scaffold_411	AUGUSTUS	exon	11420178	11420329	.	+	.	ID=K3A94_exon-g7548.t1;Name=K3A94_exon-g7548.t1;Parent=K3A94_transcript-g7548.t1
scaffold_411	AUGUSTUS	CDS	11420178	11420329	1	+	2	ID=K3A94_CDS-g7548.t1;Name=K3A94_CDS-g7548.t1;Parent=K3A94_transcript-g7548.t1
scaffold_411	AUGUSTUS	intron	11420330	11443603	1	+	.	ID=K3A94_intron-g7548.t1;Name=K3A94_intron-g7548.t1;Parent=K3A94_transcript-g7548.t1
scaffold_411	AUGUSTUS	exon	11443604	11443687	.	+	.	ID=K3A94_exon-g7548.t1;Name=K3A94_exon-g7548.t1;Parent=K3A94_transcript-g7548.t1
scaffold_411	AUGUSTUS	CDS	11443604	11443687	1	+	0	ID=K3A94_CDS-g7548.t1;Name=K3A94_CDS-g7548.t1;Parent=K3A94_transcript-g7548.t1
scaffold_411	AUGUSTUS	intron	11443688	11443767	1	+	.	ID=K3A94_intron-g7548.t1;Name=K3A94_intron-g7548.t1;Parent=K3A94_transcript-g7548.t1
scaffold_411	AUGUSTUS	exon	11443768	11443935	.	+	.	ID=K3A94_exon-g7548.t1;Name=K3A94_exon-g7548.t1;Parent=K3A94_transcript-g7548.t1
scaffold_411	AUGUSTUS	CDS	11443768	11443935	1	+	0	ID=K3A94_CDS-g7548.t1;Name=K3A94_CDS-g7548.t1;Parent=K3A94_transcript-g7548.t1
scaffold_411	AUGUSTUS	intron	11443936	11445570	1	+	.	ID=K3A94_intron-g7548.t1;Name=K3A94_intron-g7548.t1;Parent=K3A94_transcript-g7548.t1
scaffold_411	AUGUSTUS	exon	11445571	11445819	.	+	.	ID=K3A94_exon-g7548.t1;Name=K3A94_exon-g7548.t1;Parent=K3A94_transcript-g7548.t1
scaffold_411	AUGUSTUS	CDS	11445571	11445819	1	+	0	ID=K3A94_CDS-g7548.t1;Name=K3A94_CDS-g7548.t1;Parent=K3A94_transcript-g7548.t1
scaffold_411	AUGUSTUS	intron	11445820	11445917	1	+	.	ID=K3A94_intron-g7548.t1;Name=K3A94_intron-g7548.t1;Parent=K3A94_transcript-g7548.t1
scaffold_411	AUGUSTUS	exon	11445918	11446126	.	+	.	ID=K3A94_exon-g7548.t1;Name=K3A94_exon-g7548.t1;Parent=K3A94_transcript-g7548.t1
scaffold_411	AUGUSTUS	CDS	11445918	11446126	1	+	0	ID=K3A94_CDS-g7548.t1;Name=K3A94_CDS-g7548.t1;Parent=K3A94_transcript-g7548.t1
scaffold_411	AUGUSTUS	intron	11446127	11446243	1	+	.	ID=K3A94_intron-g7548.t1;Name=K3A94_intron-g7548.t1;Parent=K3A94_transcript-g7548.t1
scaffold_411	AUGUSTUS	exon	11446244	11446750	.	+	.	ID=K3A94_exon-g7548.t1;Name=K3A94_exon-g7548.t1;Parent=K3A94_transcript-g7548.t1
scaffold_411	AUGUSTUS	CDS	11446244	11446750	1	+	1	ID=K3A94_CDS-g7548.t1;Name=K3A94_CDS-g7548.t1;Parent=K3A94_transcript-g7548.t1
scaffold_411	AUGUSTUS	intron	11446751	11446834	1	+	.	ID=K3A94_intron-g7548.t1;Name=K3A94_intron-g7548.t1;Parent=K3A94_transcript-g7548.t1
scaffold_411	AUGUSTUS	exon	11446835	11447010	.	+	.	ID=K3A94_exon-g7548.t1;Name=K3A94_exon-g7548.t1;Parent=K3A94_transcript-g7548.t1
scaffold_411	AUGUSTUS	CDS	11446835	11447010	1	+	1	ID=K3A94_CDS-g7548.t1;Name=K3A94_CDS-g7548.t1;Parent=K3A94_transcript-g7548.t1
scaffold_411	AUGUSTUS	intron	11447011	11447516	1	+	.	ID=K3A94_intron-g7548.t1;Name=K3A94_intron-g7548.t1;Parent=K3A94_transcript-g7548.t1
scaffold_411	AUGUSTUS	exon	11447517	11447786	.	+	.	ID=K3A94_exon-g7548.t1;Name=K3A94_exon-g7548.t1;Parent=K3A94_transcript-g7548.t1
scaffold_411	AUGUSTUS	CDS	11447517	11447786	1	+	2	ID=K3A94_CDS-g7548.t1;Name=K3A94_CDS-g7548.t1;Parent=K3A94_transcript-g7548.t1
scaffold_411	AUGUSTUS	intron	11447787	11447844	1	+	.	ID=K3A94_intron-g7548.t1;Name=K3A94_intron-g7548.t1;Parent=K3A94_transcript-g7548.t1
scaffold_411	AUGUSTUS	exon	11447845	11448239	.	+	.	ID=K3A94_exon-g7548.t1;Name=K3A94_exon-g7548.t1;Parent=K3A94_transcript-g7548.t1
scaffold_411	AUGUSTUS	CDS	11447845	11448239	1	+	2	ID=K3A94_CDS-g7548.t1;Name=K3A94_CDS-g7548.t1;Parent=K3A94_transcript-g7548.t1
scaffold_411	AUGUSTUS	stop_codon	11448237	11448239	.	+	0	ID=K3A94_stop_codon-g7548.t1;Name=K3A94_stop_codon-g7548.t1;Parent=K3A94_transcript-g7548.t1
scaffold_411	AUGUSTUS	gene	11449621	11473946	0.97	-	.	ID=K3A94_g7549;Name=K3A94_g7549
scaffold_411	AUGUSTUS	transcript	11449621	11473946	0.97	-	.	ID=K3A94_transcript-g7549.t1;Name=K3A94_transcript-g7549.t1;Parent=K3A94_g7549
scaffold_411	AUGUSTUS	stop_codon	11449621	11449623	.	-	0	ID=K3A94_stop_codon-g7549.t1;Name=K3A94_stop_codon-g7549.t1;Parent=K3A94_transcript-g7549.t1
scaffold_411	AUGUSTUS	exon	11449621	11450445	.	-	.	ID=K3A94_exon-g7549.t1;Name=K3A94_exon-g7549.t1;Parent=K3A94_transcript-g7549.t1
scaffold_411	AUGUSTUS	CDS	11449621	11450445	1	-	0	ID=K3A94_CDS-g7549.t1;Name=K3A94_CDS-g7549.t1;Parent=K3A94_transcript-g7549.t1
scaffold_411	AUGUSTUS	intron	11450446	11450680	1	-	.	ID=K3A94_intron-g7549.t1;Name=K3A94_intron-g7549.t1;Parent=K3A94_transcript-g7549.t1
scaffold_411	AUGUSTUS	exon	11450681	11450896	.	-	.	ID=K3A94_exon-g7549.t1;Name=K3A94_exon-g7549.t1;Parent=K3A94_transcript-g7549.t1
scaffold_411	AUGUSTUS	CDS	11450681	11450896	1	-	0	ID=K3A94_CDS-g7549.t1;Name=K3A94_CDS-g7549.t1;Parent=K3A94_transcript-g7549.t1
scaffold_411	AUGUSTUS	intron	11450897	11450965	1	-	.	ID=K3A94_intron-g7549.t1;Name=K3A94_intron-g7549.t1;Parent=K3A94_transcript-g7549.t1
scaffold_411	AUGUSTUS	exon	11450966	11451122	.	-	.	ID=K3A94_exon-g7549.t1;Name=K3A94_exon-g7549.t1;Parent=K3A94_transcript-g7549.t1
scaffold_411	AUGUSTUS	CDS	11450966	11451122	1	-	1	ID=K3A94_CDS-g7549.t1;Name=K3A94_CDS-g7549.t1;Parent=K3A94_transcript-g7549.t1
scaffold_411	AUGUSTUS	intron	11451123	11451172	1	-	.	ID=K3A94_intron-g7549.t1;Name=K3A94_intron-g7549.t1;Parent=K3A94_transcript-g7549.t1
scaffold_411	AUGUSTUS	exon	11451173	11451309	.	-	.	ID=K3A94_exon-g7549.t1;Name=K3A94_exon-g7549.t1;Parent=K3A94_transcript-g7549.t1
scaffold_411	AUGUSTUS	CDS	11451173	11451309	1	-	0	ID=K3A94_CDS-g7549.t1;Name=K3A94_CDS-g7549.t1;Parent=K3A94_transcript-g7549.t1
scaffold_411	AUGUSTUS	intron	11451310	11451420	0.99	-	.	ID=K3A94_intron-g7549.t1;Name=K3A94_intron-g7549.t1;Parent=K3A94_transcript-g7549.t1
scaffold_411	AUGUSTUS	exon	11451421	11451429	.	-	.	ID=K3A94_exon-g7549.t1;Name=K3A94_exon-g7549.t1;Parent=K3A94_transcript-g7549.t1
scaffold_411	AUGUSTUS	CDS	11451421	11451429	0.99	-	0	ID=K3A94_CDS-g7549.t1;Name=K3A94_CDS-g7549.t1;Parent=K3A94_transcript-g7549.t1
scaffold_411	AUGUSTUS	intron	11451430	11452702	0.97	-	.	ID=K3A94_intron-g7549.t1;Name=K3A94_intron-g7549.t1;Parent=K3A94_transcript-g7549.t1
scaffold_411	AUGUSTUS	exon	11452703	11453032	.	-	.	ID=K3A94_exon-g7549.t1;Name=K3A94_exon-g7549.t1;Parent=K3A94_transcript-g7549.t1
scaffold_411	AUGUSTUS	CDS	11452703	11453032	1	-	0	ID=K3A94_CDS-g7549.t1;Name=K3A94_CDS-g7549.t1;Parent=K3A94_transcript-g7549.t1
scaffold_411	AUGUSTUS	intron	11453033	11453086	1	-	.	ID=K3A94_intron-g7549.t1;Name=K3A94_intron-g7549.t1;Parent=K3A94_transcript-g7549.t1
scaffold_411	AUGUSTUS	exon	11453087	11453242	.	-	.	ID=K3A94_exon-g7549.t1;Name=K3A94_exon-g7549.t1;Parent=K3A94_transcript-g7549.t1
scaffold_411	AUGUSTUS	CDS	11453087	11453242	1	-	0	ID=K3A94_CDS-g7549.t1;Name=K3A94_CDS-g7549.t1;Parent=K3A94_transcript-g7549.t1
scaffold_411	AUGUSTUS	intron	11453243	11454871	1	-	.	ID=K3A94_intron-g7549.t1;Name=K3A94_intron-g7549.t1;Parent=K3A94_transcript-g7549.t1
scaffold_411	AUGUSTUS	exon	11454872	11454972	.	-	.	ID=K3A94_exon-g7549.t1;Name=K3A94_exon-g7549.t1;Parent=K3A94_transcript-g7549.t1
scaffold_411	AUGUSTUS	CDS	11454872	11454972	1	-	2	ID=K3A94_CDS-g7549.t1;Name=K3A94_CDS-g7549.t1;Parent=K3A94_transcript-g7549.t1
scaffold_411	AUGUSTUS	intron	11454973	11455042	1	-	.	ID=K3A94_intron-g7549.t1;Name=K3A94_intron-g7549.t1;Parent=K3A94_transcript-g7549.t1
scaffold_411	AUGUSTUS	exon	11455043	11455456	.	-	.	ID=K3A94_exon-g7549.t1;Name=K3A94_exon-g7549.t1;Parent=K3A94_transcript-g7549.t1
scaffold_411	AUGUSTUS	CDS	11455043	11455456	1	-	2	ID=K3A94_CDS-g7549.t1;Name=K3A94_CDS-g7549.t1;Parent=K3A94_transcript-g7549.t1
scaffold_411	AUGUSTUS	intron	11455457	11455514	1	-	.	ID=K3A94_intron-g7549.t1;Name=K3A94_intron-g7549.t1;Parent=K3A94_transcript-g7549.t1
scaffold_411	AUGUSTUS	exon	11455515	11455629	.	-	.	ID=K3A94_exon-g7549.t1;Name=K3A94_exon-g7549.t1;Parent=K3A94_transcript-g7549.t1
scaffold_411	AUGUSTUS	CDS	11455515	11455629	1	-	0	ID=K3A94_CDS-g7549.t1;Name=K3A94_CDS-g7549.t1;Parent=K3A94_transcript-g7549.t1
scaffold_411	AUGUSTUS	intron	11455630	11456267	1	-	.	ID=K3A94_intron-g7549.t1;Name=K3A94_intron-g7549.t1;Parent=K3A94_transcript-g7549.t1
scaffold_411	AUGUSTUS	exon	11456268	11456391	.	-	.	ID=K3A94_exon-g7549.t1;Name=K3A94_exon-g7549.t1;Parent=K3A94_transcript-g7549.t1
scaffold_411	AUGUSTUS	CDS	11456268	11456391	1	-	1	ID=K3A94_CDS-g7549.t1;Name=K3A94_CDS-g7549.t1;Parent=K3A94_transcript-g7549.t1
scaffold_411	AUGUSTUS	intron	11456392	11458488	1	-	.	ID=K3A94_intron-g7549.t1;Name=K3A94_intron-g7549.t1;Parent=K3A94_transcript-g7549.t1
scaffold_411	AUGUSTUS	exon	11458489	11458634	.	-	.	ID=K3A94_exon-g7549.t1;Name=K3A94_exon-g7549.t1;Parent=K3A94_transcript-g7549.t1
scaffold_411	AUGUSTUS	CDS	11458489	11458634	1	-	0	ID=K3A94_CDS-g7549.t1;Name=K3A94_CDS-g7549.t1;Parent=K3A94_transcript-g7549.t1
scaffold_411	AUGUSTUS	intron	11458635	11458687	1	-	.	ID=K3A94_intron-g7549.t1;Name=K3A94_intron-g7549.t1;Parent=K3A94_transcript-g7549.t1
scaffold_411	AUGUSTUS	exon	11458688	11458880	.	-	.	ID=K3A94_exon-g7549.t1;Name=K3A94_exon-g7549.t1;Parent=K3A94_transcript-g7549.t1
scaffold_411	AUGUSTUS	CDS	11458688	11458880	1	-	1	ID=K3A94_CDS-g7549.t1;Name=K3A94_CDS-g7549.t1;Parent=K3A94_transcript-g7549.t1
scaffold_411	AUGUSTUS	intron	11458881	11459356	1	-	.	ID=K3A94_intron-g7549.t1;Name=K3A94_intron-g7549.t1;Parent=K3A94_transcript-g7549.t1
scaffold_411	AUGUSTUS	exon	11459357	11459474	.	-	.	ID=K3A94_exon-g7549.t1;Name=K3A94_exon-g7549.t1;Parent=K3A94_transcript-g7549.t1
scaffold_411	AUGUSTUS	CDS	11459357	11459474	1	-	2	ID=K3A94_CDS-g7549.t1;Name=K3A94_CDS-g7549.t1;Parent=K3A94_transcript-g7549.t1
scaffold_411	AUGUSTUS	intron	11459475	11473876	1	-	.	ID=K3A94_intron-g7549.t1;Name=K3A94_intron-g7549.t1;Parent=K3A94_transcript-g7549.t1
scaffold_411	AUGUSTUS	exon	11473877	11473946	.	-	.	ID=K3A94_exon-g7549.t1;Name=K3A94_exon-g7549.t1;Parent=K3A94_transcript-g7549.t1
scaffold_411	AUGUSTUS	CDS	11473877	11473946	1	-	0	ID=K3A94_CDS-g7549.t1;Name=K3A94_CDS-g7549.t1;Parent=K3A94_transcript-g7549.t1
scaffold_411	AUGUSTUS	start_codon	11473944	11473946	.	-	0	ID=K3A94_start_codon-g7549.t1;Name=K3A94_start_codon-g7549.t1;Parent=K3A94_transcript-g7549.t1
scaffold_411	AUGUSTUS	gene	11477660	11481358	0.73	-	.	ID=K3A94_g7550;Name=K3A94_g7550
scaffold_411	AUGUSTUS	transcript	11477660	11481358	0.73	-	.	ID=K3A94_transcript-g7550.t1;Name=K3A94_transcript-g7550.t1;Parent=K3A94_g7550
scaffold_411	AUGUSTUS	stop_codon	11477660	11477662	.	-	0	ID=K3A94_stop_codon-g7550.t1;Name=K3A94_stop_codon-g7550.t1;Parent=K3A94_transcript-g7550.t1
scaffold_411	AUGUSTUS	exon	11477660	11478888	.	-	.	ID=K3A94_exon-g7550.t1;Name=K3A94_exon-g7550.t1;Parent=K3A94_transcript-g7550.t1
scaffold_411	AUGUSTUS	CDS	11477660	11478888	0.75	-	2	ID=K3A94_CDS-g7550.t1;Name=K3A94_CDS-g7550.t1;Parent=K3A94_transcript-g7550.t1
scaffold_411	AUGUSTUS	intron	11478889	11479034	0.75	-	.	ID=K3A94_intron-g7550.t1;Name=K3A94_intron-g7550.t1;Parent=K3A94_transcript-g7550.t1
scaffold_411	AUGUSTUS	exon	11479035	11479055	.	-	.	ID=K3A94_exon-g7550.t1;Name=K3A94_exon-g7550.t1;Parent=K3A94_transcript-g7550.t1
scaffold_411	AUGUSTUS	CDS	11479035	11479055	0.77	-	2	ID=K3A94_CDS-g7550.t1;Name=K3A94_CDS-g7550.t1;Parent=K3A94_transcript-g7550.t1
scaffold_411	AUGUSTUS	intron	11479056	11479687	0.99	-	.	ID=K3A94_intron-g7550.t1;Name=K3A94_intron-g7550.t1;Parent=K3A94_transcript-g7550.t1
scaffold_411	AUGUSTUS	exon	11479688	11479759	.	-	.	ID=K3A94_exon-g7550.t1;Name=K3A94_exon-g7550.t1;Parent=K3A94_transcript-g7550.t1
scaffold_411	AUGUSTUS	CDS	11479688	11479759	0.77	-	2	ID=K3A94_CDS-g7550.t1;Name=K3A94_CDS-g7550.t1;Parent=K3A94_transcript-g7550.t1
scaffold_411	AUGUSTUS	intron	11479760	11481354	0.76	-	.	ID=K3A94_intron-g7550.t1;Name=K3A94_intron-g7550.t1;Parent=K3A94_transcript-g7550.t1
scaffold_411	AUGUSTUS	exon	11481355	11481358	.	-	.	ID=K3A94_exon-g7550.t1;Name=K3A94_exon-g7550.t1;Parent=K3A94_transcript-g7550.t1
scaffold_411	AUGUSTUS	CDS	11481355	11481358	0.76	-	0	ID=K3A94_CDS-g7550.t1;Name=K3A94_CDS-g7550.t1;Parent=K3A94_transcript-g7550.t1
scaffold_411	AUGUSTUS	start_codon	11481356	11481358	.	-	0	ID=K3A94_start_codon-g7550.t1;Name=K3A94_start_codon-g7550.t1;Parent=K3A94_transcript-g7550.t1
scaffold_411	AUGUSTUS	gene	11482075	11483527	0.85	+	.	ID=K3A94_g7551;Name=K3A94_g7551
scaffold_411	AUGUSTUS	transcript	11482075	11483527	0.85	+	.	ID=K3A94_transcript-g7551.t1;Name=K3A94_transcript-g7551.t1;Parent=K3A94_g7551
scaffold_411	AUGUSTUS	start_codon	11482075	11482077	.	+	0	ID=K3A94_start_codon-g7551.t1;Name=K3A94_start_codon-g7551.t1;Parent=K3A94_transcript-g7551.t1
scaffold_411	AUGUSTUS	exon	11482075	11482152	.	+	.	ID=K3A94_exon-g7551.t1;Name=K3A94_exon-g7551.t1;Parent=K3A94_transcript-g7551.t1
scaffold_411	AUGUSTUS	CDS	11482075	11482152	1	+	0	ID=K3A94_CDS-g7551.t1;Name=K3A94_CDS-g7551.t1;Parent=K3A94_transcript-g7551.t1
scaffold_411	AUGUSTUS	intron	11482153	11482208	1	+	.	ID=K3A94_intron-g7551.t1;Name=K3A94_intron-g7551.t1;Parent=K3A94_transcript-g7551.t1
scaffold_411	AUGUSTUS	exon	11482209	11482936	.	+	.	ID=K3A94_exon-g7551.t1;Name=K3A94_exon-g7551.t1;Parent=K3A94_transcript-g7551.t1
scaffold_411	AUGUSTUS	CDS	11482209	11482936	0.92	+	0	ID=K3A94_CDS-g7551.t1;Name=K3A94_CDS-g7551.t1;Parent=K3A94_transcript-g7551.t1
scaffold_411	AUGUSTUS	intron	11482937	11483024	1	+	.	ID=K3A94_intron-g7551.t1;Name=K3A94_intron-g7551.t1;Parent=K3A94_transcript-g7551.t1
scaffold_411	AUGUSTUS	exon	11483025	11483261	.	+	.	ID=K3A94_exon-g7551.t1;Name=K3A94_exon-g7551.t1;Parent=K3A94_transcript-g7551.t1
scaffold_411	AUGUSTUS	CDS	11483025	11483261	1	+	1	ID=K3A94_CDS-g7551.t1;Name=K3A94_CDS-g7551.t1;Parent=K3A94_transcript-g7551.t1
scaffold_411	AUGUSTUS	intron	11483262	11483316	1	+	.	ID=K3A94_intron-g7551.t1;Name=K3A94_intron-g7551.t1;Parent=K3A94_transcript-g7551.t1
scaffold_411	AUGUSTUS	exon	11483317	11483527	.	+	.	ID=K3A94_exon-g7551.t1;Name=K3A94_exon-g7551.t1;Parent=K3A94_transcript-g7551.t1
scaffold_411	AUGUSTUS	CDS	11483317	11483527	0.93	+	1	ID=K3A94_CDS-g7551.t1;Name=K3A94_CDS-g7551.t1;Parent=K3A94_transcript-g7551.t1
scaffold_411	AUGUSTUS	stop_codon	11483525	11483527	.	+	0	ID=K3A94_stop_codon-g7551.t1;Name=K3A94_stop_codon-g7551.t1;Parent=K3A94_transcript-g7551.t1
scaffold_411	AUGUSTUS	gene	11484107	11486774	0.75	-	.	ID=K3A94_g7552;Name=K3A94_g7552
scaffold_411	AUGUSTUS	transcript	11484107	11486774	0.75	-	.	ID=K3A94_transcript-g7552.t1;Name=K3A94_transcript-g7552.t1;Parent=K3A94_g7552
scaffold_411	AUGUSTUS	stop_codon	11484107	11484109	.	-	0	ID=K3A94_stop_codon-g7552.t1;Name=K3A94_stop_codon-g7552.t1;Parent=K3A94_transcript-g7552.t1
scaffold_411	AUGUSTUS	exon	11484107	11484223	.	-	.	ID=K3A94_exon-g7552.t1;Name=K3A94_exon-g7552.t1;Parent=K3A94_transcript-g7552.t1
scaffold_411	AUGUSTUS	CDS	11484107	11484223	0.91	-	0	ID=K3A94_CDS-g7552.t1;Name=K3A94_CDS-g7552.t1;Parent=K3A94_transcript-g7552.t1
scaffold_411	AUGUSTUS	intron	11484224	11484524	0.91	-	.	ID=K3A94_intron-g7552.t1;Name=K3A94_intron-g7552.t1;Parent=K3A94_transcript-g7552.t1
scaffold_411	GeneMark.hmm	gene	11484471	11486774	.	-	.	ID=K3A94_6224_g;Name=K3A94_6224_g
scaffold_411	GeneMark.hmm	transcript	11484471	11486774	.	-	.	ID=K3A94_transcript-6224_t;Name=K3A94_transcript-6224_t;Parent=K3A94_6224_g
scaffold_411	GeneMark.hmm	stop_codon	11484471	11484473	.	-	0	ID=K3A94_stop_codon-6224_t;Name=K3A94_stop_codon-6224_t;Parent=K3A94_transcript-6224_t
scaffold_411	GeneMark.hmm	exon	11484471	11485043	0	-	.	ID=K3A94_exon-6224_t;Name=K3A94_exon-6224_t;Parent=K3A94_transcript-6224_t
scaffold_411	GeneMark.hmm	CDS	11484471	11485043	.	-	0	ID=K3A94_CDS-6224_t;Name=K3A94_CDS-6224_t;Parent=K3A94_transcript-6224_t
scaffold_411	AUGUSTUS	exon	11484525	11485043	.	-	.	ID=K3A94_exon-g7552.t1;Name=K3A94_exon-g7552.t1;Parent=K3A94_transcript-g7552.t1
scaffold_411	AUGUSTUS	CDS	11484525	11485043	0.91	-	0	ID=K3A94_CDS-g7552.t1;Name=K3A94_CDS-g7552.t1;Parent=K3A94_transcript-g7552.t1
scaffold_411	AUGUSTUS	intron	11485044	11485931	1	-	.	ID=K3A94_intron-g7552.t1;Name=K3A94_intron-g7552.t1;Parent=K3A94_transcript-g7552.t1
scaffold_411	AUGUSTUS	exon	11485932	11486774	.	-	.	ID=K3A94_exon-g7552.t1;Name=K3A94_exon-g7552.t1;Parent=K3A94_transcript-g7552.t1
scaffold_411	GeneMark.hmm	exon	11485932	11486774	0	-	.	ID=K3A94_exon-6224_t;Name=K3A94_exon-6224_t;Parent=K3A94_transcript-6224_t
scaffold_411	AUGUSTUS	CDS	11485932	11486774	0.83	-	0	ID=K3A94_CDS-g7552.t1;Name=K3A94_CDS-g7552.t1;Parent=K3A94_transcript-g7552.t1
scaffold_411	GeneMark.hmm	CDS	11485932	11486774	.	-	0	ID=K3A94_CDS-6224_t;Name=K3A94_CDS-6224_t;Parent=K3A94_transcript-6224_t
scaffold_411	AUGUSTUS	start_codon	11486772	11486774	.	-	0	ID=K3A94_start_codon-g7552.t1;Name=K3A94_start_codon-g7552.t1;Parent=K3A94_transcript-g7552.t1
scaffold_411	GeneMark.hmm	start_codon	11486772	11486774	.	-	0	ID=K3A94_start_codon-6224_t;Name=K3A94_start_codon-6224_t;Parent=K3A94_transcript-6224_t
scaffold_411	AUGUSTUS	gene	11487179	11495432	0.6	+	.	ID=K3A94_g7553;Name=K3A94_g7553
scaffold_411	AUGUSTUS	transcript	11487179	11495432	0.6	+	.	ID=K3A94_transcript-g7553.t1;Name=K3A94_transcript-g7553.t1;Parent=K3A94_g7553
scaffold_411	AUGUSTUS	start_codon	11487179	11487181	.	+	0	ID=K3A94_start_codon-g7553.t1;Name=K3A94_start_codon-g7553.t1;Parent=K3A94_transcript-g7553.t1
scaffold_411	AUGUSTUS	exon	11487179	11487247	.	+	.	ID=K3A94_exon-g7553.t1;Name=K3A94_exon-g7553.t1;Parent=K3A94_transcript-g7553.t1
scaffold_411	AUGUSTUS	CDS	11487179	11487247	1	+	0	ID=K3A94_CDS-g7553.t1;Name=K3A94_CDS-g7553.t1;Parent=K3A94_transcript-g7553.t1
scaffold_411	AUGUSTUS	intron	11487248	11487409	1	+	.	ID=K3A94_intron-g7553.t1;Name=K3A94_intron-g7553.t1;Parent=K3A94_transcript-g7553.t1
scaffold_411	AUGUSTUS	exon	11487410	11487816	.	+	.	ID=K3A94_exon-g7553.t1;Name=K3A94_exon-g7553.t1;Parent=K3A94_transcript-g7553.t1
scaffold_411	AUGUSTUS	CDS	11487410	11487816	1	+	0	ID=K3A94_CDS-g7553.t1;Name=K3A94_CDS-g7553.t1;Parent=K3A94_transcript-g7553.t1
scaffold_411	AUGUSTUS	intron	11487817	11488325	1	+	.	ID=K3A94_intron-g7553.t1;Name=K3A94_intron-g7553.t1;Parent=K3A94_transcript-g7553.t1
scaffold_411	AUGUSTUS	exon	11488326	11488548	.	+	.	ID=K3A94_exon-g7553.t1;Name=K3A94_exon-g7553.t1;Parent=K3A94_transcript-g7553.t1
scaffold_411	AUGUSTUS	CDS	11488326	11488548	1	+	1	ID=K3A94_CDS-g7553.t1;Name=K3A94_CDS-g7553.t1;Parent=K3A94_transcript-g7553.t1
scaffold_411	AUGUSTUS	intron	11488549	11488605	1	+	.	ID=K3A94_intron-g7553.t1;Name=K3A94_intron-g7553.t1;Parent=K3A94_transcript-g7553.t1
scaffold_411	AUGUSTUS	exon	11488606	11488980	.	+	.	ID=K3A94_exon-g7553.t1;Name=K3A94_exon-g7553.t1;Parent=K3A94_transcript-g7553.t1
scaffold_411	AUGUSTUS	CDS	11488606	11488980	0.99	+	0	ID=K3A94_CDS-g7553.t1;Name=K3A94_CDS-g7553.t1;Parent=K3A94_transcript-g7553.t1
scaffold_411	AUGUSTUS	intron	11488981	11489030	1	+	.	ID=K3A94_intron-g7553.t1;Name=K3A94_intron-g7553.t1;Parent=K3A94_transcript-g7553.t1
scaffold_411	AUGUSTUS	exon	11489031	11489233	.	+	.	ID=K3A94_exon-g7553.t1;Name=K3A94_exon-g7553.t1;Parent=K3A94_transcript-g7553.t1
scaffold_411	AUGUSTUS	CDS	11489031	11489233	1	+	0	ID=K3A94_CDS-g7553.t1;Name=K3A94_CDS-g7553.t1;Parent=K3A94_transcript-g7553.t1
scaffold_411	AUGUSTUS	intron	11489234	11489290	1	+	.	ID=K3A94_intron-g7553.t1;Name=K3A94_intron-g7553.t1;Parent=K3A94_transcript-g7553.t1
scaffold_411	AUGUSTUS	exon	11489291	11489521	.	+	.	ID=K3A94_exon-g7553.t1;Name=K3A94_exon-g7553.t1;Parent=K3A94_transcript-g7553.t1
scaffold_411	AUGUSTUS	CDS	11489291	11489521	1	+	1	ID=K3A94_CDS-g7553.t1;Name=K3A94_CDS-g7553.t1;Parent=K3A94_transcript-g7553.t1
scaffold_411	AUGUSTUS	intron	11489522	11490779	1	+	.	ID=K3A94_intron-g7553.t1;Name=K3A94_intron-g7553.t1;Parent=K3A94_transcript-g7553.t1
scaffold_411	AUGUSTUS	exon	11490780	11491931	.	+	.	ID=K3A94_exon-g7553.t1;Name=K3A94_exon-g7553.t1;Parent=K3A94_transcript-g7553.t1
scaffold_411	AUGUSTUS	CDS	11490780	11491931	1	+	1	ID=K3A94_CDS-g7553.t1;Name=K3A94_CDS-g7553.t1;Parent=K3A94_transcript-g7553.t1
scaffold_411	AUGUSTUS	intron	11491932	11495188	1	+	.	ID=K3A94_intron-g7553.t1;Name=K3A94_intron-g7553.t1;Parent=K3A94_transcript-g7553.t1
scaffold_411	AUGUSTUS	exon	11495189	11495432	.	+	.	ID=K3A94_exon-g7553.t1;Name=K3A94_exon-g7553.t1;Parent=K3A94_transcript-g7553.t1
scaffold_411	AUGUSTUS	CDS	11495189	11495432	0.61	+	1	ID=K3A94_CDS-g7553.t1;Name=K3A94_CDS-g7553.t1;Parent=K3A94_transcript-g7553.t1
scaffold_411	AUGUSTUS	stop_codon	11495430	11495432	.	+	0	ID=K3A94_stop_codon-g7553.t1;Name=K3A94_stop_codon-g7553.t1;Parent=K3A94_transcript-g7553.t1
scaffold_411	AUGUSTUS	gene	11502424	11561067	1	+	.	ID=K3A94_g7554;Name=K3A94_g7554
scaffold_411	AUGUSTUS	transcript	11502424	11561067	1	+	.	ID=K3A94_transcript-g7554.t1;Name=K3A94_transcript-g7554.t1;Parent=K3A94_g7554
scaffold_411	AUGUSTUS	start_codon	11502424	11502426	.	+	0	ID=K3A94_start_codon-g7554.t1;Name=K3A94_start_codon-g7554.t1;Parent=K3A94_transcript-g7554.t1
scaffold_411	AUGUSTUS	exon	11502424	11502819	.	+	.	ID=K3A94_exon-g7554.t1;Name=K3A94_exon-g7554.t1;Parent=K3A94_transcript-g7554.t1
scaffold_411	AUGUSTUS	CDS	11502424	11502819	1	+	0	ID=K3A94_CDS-g7554.t1;Name=K3A94_CDS-g7554.t1;Parent=K3A94_transcript-g7554.t1
scaffold_411	AUGUSTUS	intron	11502820	11528241	1	+	.	ID=K3A94_intron-g7554.t1;Name=K3A94_intron-g7554.t1;Parent=K3A94_transcript-g7554.t1
scaffold_411	AUGUSTUS	gene	11507764	11515756	0.06	-	.	ID=K3A94_g7555;Name=K3A94_g7555
scaffold_411	AUGUSTUS	transcript	11507764	11515756	0.06	-	.	ID=K3A94_transcript-g7555.t1;Name=K3A94_transcript-g7555.t1;Parent=K3A94_g7555
scaffold_411	AUGUSTUS	stop_codon	11507764	11507766	.	-	0	ID=K3A94_stop_codon-g7555.t1;Name=K3A94_stop_codon-g7555.t1;Parent=K3A94_transcript-g7555.t1
scaffold_411	AUGUSTUS	exon	11507764	11508017	.	-	.	ID=K3A94_exon-g7555.t1;Name=K3A94_exon-g7555.t1;Parent=K3A94_transcript-g7555.t1
scaffold_411	AUGUSTUS	CDS	11507764	11508017	0.2	-	2	ID=K3A94_CDS-g7555.t1;Name=K3A94_CDS-g7555.t1;Parent=K3A94_transcript-g7555.t1
scaffold_411	AUGUSTUS	intron	11508018	11511321	0.5	-	.	ID=K3A94_intron-g7555.t1;Name=K3A94_intron-g7555.t1;Parent=K3A94_transcript-g7555.t1
scaffold_411	AUGUSTUS	exon	11511322	11511399	.	-	.	ID=K3A94_exon-g7555.t1;Name=K3A94_exon-g7555.t1;Parent=K3A94_transcript-g7555.t1
scaffold_411	AUGUSTUS	CDS	11511322	11511399	0.76	-	2	ID=K3A94_CDS-g7555.t1;Name=K3A94_CDS-g7555.t1;Parent=K3A94_transcript-g7555.t1
scaffold_411	AUGUSTUS	intron	11511400	11514017	0.33	-	.	ID=K3A94_intron-g7555.t1;Name=K3A94_intron-g7555.t1;Parent=K3A94_transcript-g7555.t1
scaffold_411	AUGUSTUS	exon	11514018	11514101	.	-	.	ID=K3A94_exon-g7555.t1;Name=K3A94_exon-g7555.t1;Parent=K3A94_transcript-g7555.t1
scaffold_411	AUGUSTUS	CDS	11514018	11514101	0.49	-	2	ID=K3A94_CDS-g7555.t1;Name=K3A94_CDS-g7555.t1;Parent=K3A94_transcript-g7555.t1
scaffold_411	AUGUSTUS	intron	11514102	11514157	1	-	.	ID=K3A94_intron-g7555.t1;Name=K3A94_intron-g7555.t1;Parent=K3A94_transcript-g7555.t1
scaffold_411	AUGUSTUS	exon	11514158	11514259	.	-	.	ID=K3A94_exon-g7555.t1;Name=K3A94_exon-g7555.t1;Parent=K3A94_transcript-g7555.t1
scaffold_411	AUGUSTUS	CDS	11514158	11514259	1	-	2	ID=K3A94_CDS-g7555.t1;Name=K3A94_CDS-g7555.t1;Parent=K3A94_transcript-g7555.t1
scaffold_411	AUGUSTUS	intron	11514260	11515680	0.9	-	.	ID=K3A94_intron-g7555.t1;Name=K3A94_intron-g7555.t1;Parent=K3A94_transcript-g7555.t1
scaffold_411	AUGUSTUS	exon	11515681	11515756	.	-	.	ID=K3A94_exon-g7555.t1;Name=K3A94_exon-g7555.t1;Parent=K3A94_transcript-g7555.t1
scaffold_411	AUGUSTUS	CDS	11515681	11515756	0.9	-	0	ID=K3A94_CDS-g7555.t1;Name=K3A94_CDS-g7555.t1;Parent=K3A94_transcript-g7555.t1
scaffold_411	AUGUSTUS	start_codon	11515754	11515756	.	-	0	ID=K3A94_start_codon-g7555.t1;Name=K3A94_start_codon-g7555.t1;Parent=K3A94_transcript-g7555.t1
scaffold_411	AUGUSTUS	exon	11528242	11528421	.	+	.	ID=K3A94_exon-g7554.t1;Name=K3A94_exon-g7554.t1;Parent=K3A94_transcript-g7554.t1
scaffold_411	AUGUSTUS	CDS	11528242	11528421	1	+	0	ID=K3A94_CDS-g7554.t1;Name=K3A94_CDS-g7554.t1;Parent=K3A94_transcript-g7554.t1
scaffold_411	AUGUSTUS	intron	11528422	11539745	1	+	.	ID=K3A94_intron-g7554.t1;Name=K3A94_intron-g7554.t1;Parent=K3A94_transcript-g7554.t1
scaffold_411	AUGUSTUS	exon	11539746	11539837	.	+	.	ID=K3A94_exon-g7554.t1;Name=K3A94_exon-g7554.t1;Parent=K3A94_transcript-g7554.t1
scaffold_411	AUGUSTUS	CDS	11539746	11539837	1	+	0	ID=K3A94_CDS-g7554.t1;Name=K3A94_CDS-g7554.t1;Parent=K3A94_transcript-g7554.t1
scaffold_411	AUGUSTUS	intron	11539838	11540867	1	+	.	ID=K3A94_intron-g7554.t1;Name=K3A94_intron-g7554.t1;Parent=K3A94_transcript-g7554.t1
scaffold_411	AUGUSTUS	exon	11540868	11541020	.	+	.	ID=K3A94_exon-g7554.t1;Name=K3A94_exon-g7554.t1;Parent=K3A94_transcript-g7554.t1
scaffold_411	AUGUSTUS	CDS	11540868	11541020	1	+	1	ID=K3A94_CDS-g7554.t1;Name=K3A94_CDS-g7554.t1;Parent=K3A94_transcript-g7554.t1
scaffold_411	AUGUSTUS	intron	11541021	11549233	1	+	.	ID=K3A94_intron-g7554.t1;Name=K3A94_intron-g7554.t1;Parent=K3A94_transcript-g7554.t1
scaffold_411	AUGUSTUS	exon	11549234	11549572	.	+	.	ID=K3A94_exon-g7554.t1;Name=K3A94_exon-g7554.t1;Parent=K3A94_transcript-g7554.t1
scaffold_411	AUGUSTUS	CDS	11549234	11549572	1	+	1	ID=K3A94_CDS-g7554.t1;Name=K3A94_CDS-g7554.t1;Parent=K3A94_transcript-g7554.t1
scaffold_411	AUGUSTUS	intron	11549573	11560862	1	+	.	ID=K3A94_intron-g7554.t1;Name=K3A94_intron-g7554.t1;Parent=K3A94_transcript-g7554.t1
scaffold_411	AUGUSTUS	exon	11560863	11561067	.	+	.	ID=K3A94_exon-g7554.t1;Name=K3A94_exon-g7554.t1;Parent=K3A94_transcript-g7554.t1
scaffold_411	AUGUSTUS	CDS	11560863	11561067	1	+	1	ID=K3A94_CDS-g7554.t1;Name=K3A94_CDS-g7554.t1;Parent=K3A94_transcript-g7554.t1
scaffold_411	AUGUSTUS	stop_codon	11561065	11561067	.	+	0	ID=K3A94_stop_codon-g7554.t1;Name=K3A94_stop_codon-g7554.t1;Parent=K3A94_transcript-g7554.t1
scaffold_411	AUGUSTUS	gene	11586082	11608606	0.54	-	.	ID=K3A94_g7556;Name=K3A94_g7556
scaffold_411	AUGUSTUS	transcript	11586082	11608606	0.54	-	.	ID=K3A94_transcript-g7556.t1;Name=K3A94_transcript-g7556.t1;Parent=K3A94_g7556
scaffold_411	AUGUSTUS	stop_codon	11586082	11586084	.	-	0	ID=K3A94_stop_codon-g7556.t1;Name=K3A94_stop_codon-g7556.t1;Parent=K3A94_transcript-g7556.t1
scaffold_411	AUGUSTUS	exon	11586082	11586209	.	-	.	ID=K3A94_exon-g7556.t1;Name=K3A94_exon-g7556.t1;Parent=K3A94_transcript-g7556.t1
scaffold_411	AUGUSTUS	CDS	11586082	11586209	1	-	2	ID=K3A94_CDS-g7556.t1;Name=K3A94_CDS-g7556.t1;Parent=K3A94_transcript-g7556.t1
scaffold_411	AUGUSTUS	intron	11586210	11588256	1	-	.	ID=K3A94_intron-g7556.t1;Name=K3A94_intron-g7556.t1;Parent=K3A94_transcript-g7556.t1
scaffold_411	AUGUSTUS	exon	11588257	11588394	.	-	.	ID=K3A94_exon-g7556.t1;Name=K3A94_exon-g7556.t1;Parent=K3A94_transcript-g7556.t1
scaffold_411	AUGUSTUS	CDS	11588257	11588394	1	-	2	ID=K3A94_CDS-g7556.t1;Name=K3A94_CDS-g7556.t1;Parent=K3A94_transcript-g7556.t1
scaffold_411	AUGUSTUS	intron	11588395	11588484	1	-	.	ID=K3A94_intron-g7556.t1;Name=K3A94_intron-g7556.t1;Parent=K3A94_transcript-g7556.t1
scaffold_411	AUGUSTUS	exon	11588485	11588751	.	-	.	ID=K3A94_exon-g7556.t1;Name=K3A94_exon-g7556.t1;Parent=K3A94_transcript-g7556.t1
scaffold_411	AUGUSTUS	CDS	11588485	11588751	1	-	2	ID=K3A94_CDS-g7556.t1;Name=K3A94_CDS-g7556.t1;Parent=K3A94_transcript-g7556.t1
scaffold_411	AUGUSTUS	intron	11588752	11588811	1	-	.	ID=K3A94_intron-g7556.t1;Name=K3A94_intron-g7556.t1;Parent=K3A94_transcript-g7556.t1
scaffold_411	AUGUSTUS	exon	11588812	11589028	.	-	.	ID=K3A94_exon-g7556.t1;Name=K3A94_exon-g7556.t1;Parent=K3A94_transcript-g7556.t1
scaffold_411	AUGUSTUS	CDS	11588812	11589028	1	-	0	ID=K3A94_CDS-g7556.t1;Name=K3A94_CDS-g7556.t1;Parent=K3A94_transcript-g7556.t1
scaffold_411	AUGUSTUS	intron	11589029	11589093	1	-	.	ID=K3A94_intron-g7556.t1;Name=K3A94_intron-g7556.t1;Parent=K3A94_transcript-g7556.t1
scaffold_411	AUGUSTUS	exon	11589094	11589326	.	-	.	ID=K3A94_exon-g7556.t1;Name=K3A94_exon-g7556.t1;Parent=K3A94_transcript-g7556.t1
scaffold_411	AUGUSTUS	CDS	11589094	11589326	1	-	2	ID=K3A94_CDS-g7556.t1;Name=K3A94_CDS-g7556.t1;Parent=K3A94_transcript-g7556.t1
scaffold_411	AUGUSTUS	intron	11589327	11589388	1	-	.	ID=K3A94_intron-g7556.t1;Name=K3A94_intron-g7556.t1;Parent=K3A94_transcript-g7556.t1
scaffold_411	AUGUSTUS	exon	11589389	11589534	.	-	.	ID=K3A94_exon-g7556.t1;Name=K3A94_exon-g7556.t1;Parent=K3A94_transcript-g7556.t1
scaffold_411	AUGUSTUS	CDS	11589389	11589534	1	-	1	ID=K3A94_CDS-g7556.t1;Name=K3A94_CDS-g7556.t1;Parent=K3A94_transcript-g7556.t1
scaffold_411	AUGUSTUS	intron	11589535	11589645	1	-	.	ID=K3A94_intron-g7556.t1;Name=K3A94_intron-g7556.t1;Parent=K3A94_transcript-g7556.t1
scaffold_411	AUGUSTUS	exon	11589646	11589786	.	-	.	ID=K3A94_exon-g7556.t1;Name=K3A94_exon-g7556.t1;Parent=K3A94_transcript-g7556.t1
scaffold_411	AUGUSTUS	CDS	11589646	11589786	1	-	1	ID=K3A94_CDS-g7556.t1;Name=K3A94_CDS-g7556.t1;Parent=K3A94_transcript-g7556.t1
scaffold_411	AUGUSTUS	intron	11589787	11589921	1	-	.	ID=K3A94_intron-g7556.t1;Name=K3A94_intron-g7556.t1;Parent=K3A94_transcript-g7556.t1
scaffold_411	AUGUSTUS	exon	11589922	11590024	.	-	.	ID=K3A94_exon-g7556.t1;Name=K3A94_exon-g7556.t1;Parent=K3A94_transcript-g7556.t1
scaffold_411	AUGUSTUS	CDS	11589922	11590024	1	-	2	ID=K3A94_CDS-g7556.t1;Name=K3A94_CDS-g7556.t1;Parent=K3A94_transcript-g7556.t1
scaffold_411	AUGUSTUS	intron	11590025	11590087	1	-	.	ID=K3A94_intron-g7556.t1;Name=K3A94_intron-g7556.t1;Parent=K3A94_transcript-g7556.t1
scaffold_411	AUGUSTUS	exon	11590088	11590145	.	-	.	ID=K3A94_exon-g7556.t1;Name=K3A94_exon-g7556.t1;Parent=K3A94_transcript-g7556.t1
scaffold_411	AUGUSTUS	CDS	11590088	11590145	1	-	0	ID=K3A94_CDS-g7556.t1;Name=K3A94_CDS-g7556.t1;Parent=K3A94_transcript-g7556.t1
scaffold_411	AUGUSTUS	intron	11590146	11608528	1	-	.	ID=K3A94_intron-g7556.t1;Name=K3A94_intron-g7556.t1;Parent=K3A94_transcript-g7556.t1
scaffold_411	AUGUSTUS	exon	11608529	11608606	.	-	.	ID=K3A94_exon-g7556.t1;Name=K3A94_exon-g7556.t1;Parent=K3A94_transcript-g7556.t1
scaffold_411	AUGUSTUS	CDS	11608529	11608606	0.54	-	0	ID=K3A94_CDS-g7556.t1;Name=K3A94_CDS-g7556.t1;Parent=K3A94_transcript-g7556.t1
scaffold_411	AUGUSTUS	start_codon	11608604	11608606	.	-	0	ID=K3A94_start_codon-g7556.t1;Name=K3A94_start_codon-g7556.t1;Parent=K3A94_transcript-g7556.t1
scaffold_411	AUGUSTUS	gene	11611556	11613321	0.95	+	.	ID=K3A94_g7557;Name=K3A94_g7557
scaffold_411	AUGUSTUS	transcript	11611556	11613321	0.95	+	.	ID=K3A94_transcript-g7557.t1;Name=K3A94_transcript-g7557.t1;Parent=K3A94_g7557
scaffold_411	AUGUSTUS	start_codon	11611556	11611558	.	+	0	ID=K3A94_start_codon-g7557.t1;Name=K3A94_start_codon-g7557.t1;Parent=K3A94_transcript-g7557.t1
scaffold_411	AUGUSTUS	exon	11611556	11611580	.	+	.	ID=K3A94_exon-g7557.t1;Name=K3A94_exon-g7557.t1;Parent=K3A94_transcript-g7557.t1
scaffold_411	AUGUSTUS	CDS	11611556	11611580	0.95	+	0	ID=K3A94_CDS-g7557.t1;Name=K3A94_CDS-g7557.t1;Parent=K3A94_transcript-g7557.t1
scaffold_411	AUGUSTUS	intron	11611581	11611633	1	+	.	ID=K3A94_intron-g7557.t1;Name=K3A94_intron-g7557.t1;Parent=K3A94_transcript-g7557.t1
scaffold_411	AUGUSTUS	exon	11611634	11611857	.	+	.	ID=K3A94_exon-g7557.t1;Name=K3A94_exon-g7557.t1;Parent=K3A94_transcript-g7557.t1
scaffold_411	AUGUSTUS	CDS	11611634	11611857	1	+	2	ID=K3A94_CDS-g7557.t1;Name=K3A94_CDS-g7557.t1;Parent=K3A94_transcript-g7557.t1
scaffold_411	AUGUSTUS	intron	11611858	11611914	1	+	.	ID=K3A94_intron-g7557.t1;Name=K3A94_intron-g7557.t1;Parent=K3A94_transcript-g7557.t1
scaffold_411	AUGUSTUS	exon	11611915	11612219	.	+	.	ID=K3A94_exon-g7557.t1;Name=K3A94_exon-g7557.t1;Parent=K3A94_transcript-g7557.t1
scaffold_411	AUGUSTUS	CDS	11611915	11612219	1	+	0	ID=K3A94_CDS-g7557.t1;Name=K3A94_CDS-g7557.t1;Parent=K3A94_transcript-g7557.t1
scaffold_411	AUGUSTUS	intron	11612220	11612269	1	+	.	ID=K3A94_intron-g7557.t1;Name=K3A94_intron-g7557.t1;Parent=K3A94_transcript-g7557.t1
scaffold_411	AUGUSTUS	exon	11612270	11612521	.	+	.	ID=K3A94_exon-g7557.t1;Name=K3A94_exon-g7557.t1;Parent=K3A94_transcript-g7557.t1
scaffold_411	AUGUSTUS	CDS	11612270	11612521	1	+	1	ID=K3A94_CDS-g7557.t1;Name=K3A94_CDS-g7557.t1;Parent=K3A94_transcript-g7557.t1
scaffold_411	AUGUSTUS	intron	11612522	11612581	1	+	.	ID=K3A94_intron-g7557.t1;Name=K3A94_intron-g7557.t1;Parent=K3A94_transcript-g7557.t1
scaffold_411	AUGUSTUS	exon	11612582	11612719	.	+	.	ID=K3A94_exon-g7557.t1;Name=K3A94_exon-g7557.t1;Parent=K3A94_transcript-g7557.t1
scaffold_411	AUGUSTUS	CDS	11612582	11612719	1	+	1	ID=K3A94_CDS-g7557.t1;Name=K3A94_CDS-g7557.t1;Parent=K3A94_transcript-g7557.t1
scaffold_411	AUGUSTUS	intron	11612720	11612770	1	+	.	ID=K3A94_intron-g7557.t1;Name=K3A94_intron-g7557.t1;Parent=K3A94_transcript-g7557.t1
scaffold_411	AUGUSTUS	exon	11612771	11613098	.	+	.	ID=K3A94_exon-g7557.t1;Name=K3A94_exon-g7557.t1;Parent=K3A94_transcript-g7557.t1
scaffold_411	AUGUSTUS	CDS	11612771	11613098	1	+	1	ID=K3A94_CDS-g7557.t1;Name=K3A94_CDS-g7557.t1;Parent=K3A94_transcript-g7557.t1
scaffold_411	AUGUSTUS	intron	11613099	11613156	1	+	.	ID=K3A94_intron-g7557.t1;Name=K3A94_intron-g7557.t1;Parent=K3A94_transcript-g7557.t1
scaffold_411	AUGUSTUS	exon	11613157	11613321	.	+	.	ID=K3A94_exon-g7557.t1;Name=K3A94_exon-g7557.t1;Parent=K3A94_transcript-g7557.t1
scaffold_411	AUGUSTUS	CDS	11613157	11613321	1	+	0	ID=K3A94_CDS-g7557.t1;Name=K3A94_CDS-g7557.t1;Parent=K3A94_transcript-g7557.t1
scaffold_411	AUGUSTUS	stop_codon	11613319	11613321	.	+	0	ID=K3A94_stop_codon-g7557.t1;Name=K3A94_stop_codon-g7557.t1;Parent=K3A94_transcript-g7557.t1
scaffold_411	AUGUSTUS	gene	11614222	11615075	1	-	.	ID=K3A94_g7558;Name=K3A94_g7558
scaffold_411	AUGUSTUS	transcript	11614222	11615075	1	-	.	ID=K3A94_transcript-g7558.t1;Name=K3A94_transcript-g7558.t1;Parent=K3A94_g7558
scaffold_411	AUGUSTUS	stop_codon	11614222	11614224	.	-	0	ID=K3A94_stop_codon-g7558.t1;Name=K3A94_stop_codon-g7558.t1;Parent=K3A94_transcript-g7558.t1
scaffold_411	AUGUSTUS	exon	11614222	11614275	.	-	.	ID=K3A94_exon-g7558.t1;Name=K3A94_exon-g7558.t1;Parent=K3A94_transcript-g7558.t1
scaffold_411	AUGUSTUS	CDS	11614222	11614275	1	-	0	ID=K3A94_CDS-g7558.t1;Name=K3A94_CDS-g7558.t1;Parent=K3A94_transcript-g7558.t1
scaffold_411	AUGUSTUS	intron	11614276	11614333	1	-	.	ID=K3A94_intron-g7558.t1;Name=K3A94_intron-g7558.t1;Parent=K3A94_transcript-g7558.t1
scaffold_411	AUGUSTUS	exon	11614334	11614564	.	-	.	ID=K3A94_exon-g7558.t1;Name=K3A94_exon-g7558.t1;Parent=K3A94_transcript-g7558.t1
scaffold_411	AUGUSTUS	CDS	11614334	11614564	1	-	0	ID=K3A94_CDS-g7558.t1;Name=K3A94_CDS-g7558.t1;Parent=K3A94_transcript-g7558.t1
scaffold_411	AUGUSTUS	intron	11614565	11614617	1	-	.	ID=K3A94_intron-g7558.t1;Name=K3A94_intron-g7558.t1;Parent=K3A94_transcript-g7558.t1
scaffold_411	AUGUSTUS	exon	11614618	11614935	.	-	.	ID=K3A94_exon-g7558.t1;Name=K3A94_exon-g7558.t1;Parent=K3A94_transcript-g7558.t1
scaffold_411	AUGUSTUS	CDS	11614618	11614935	1	-	0	ID=K3A94_CDS-g7558.t1;Name=K3A94_CDS-g7558.t1;Parent=K3A94_transcript-g7558.t1
scaffold_411	AUGUSTUS	intron	11614936	11615006	1	-	.	ID=K3A94_intron-g7558.t1;Name=K3A94_intron-g7558.t1;Parent=K3A94_transcript-g7558.t1
scaffold_411	AUGUSTUS	exon	11615007	11615075	.	-	.	ID=K3A94_exon-g7558.t1;Name=K3A94_exon-g7558.t1;Parent=K3A94_transcript-g7558.t1
scaffold_411	AUGUSTUS	CDS	11615007	11615075	1	-	0	ID=K3A94_CDS-g7558.t1;Name=K3A94_CDS-g7558.t1;Parent=K3A94_transcript-g7558.t1
scaffold_411	AUGUSTUS	start_codon	11615073	11615075	.	-	0	ID=K3A94_start_codon-g7558.t1;Name=K3A94_start_codon-g7558.t1;Parent=K3A94_transcript-g7558.t1
scaffold_411	AUGUSTUS	gene	11616259	11618846	0.66	+	.	ID=K3A94_g7559;Name=K3A94_g7559
scaffold_411	AUGUSTUS	transcript	11616259	11618846	0.66	+	.	ID=K3A94_transcript-g7559.t1;Name=K3A94_transcript-g7559.t1;Parent=K3A94_g7559
scaffold_411	AUGUSTUS	start_codon	11616259	11616261	.	+	0	ID=K3A94_start_codon-g7559.t1;Name=K3A94_start_codon-g7559.t1;Parent=K3A94_transcript-g7559.t1
scaffold_411	AUGUSTUS	exon	11616259	11616284	.	+	.	ID=K3A94_exon-g7559.t1;Name=K3A94_exon-g7559.t1;Parent=K3A94_transcript-g7559.t1
scaffold_411	AUGUSTUS	CDS	11616259	11616284	0.95	+	0	ID=K3A94_CDS-g7559.t1;Name=K3A94_CDS-g7559.t1;Parent=K3A94_transcript-g7559.t1
scaffold_411	AUGUSTUS	intron	11616285	11616544	0.95	+	.	ID=K3A94_intron-g7559.t1;Name=K3A94_intron-g7559.t1;Parent=K3A94_transcript-g7559.t1
scaffold_411	AUGUSTUS	exon	11616545	11616597	.	+	.	ID=K3A94_exon-g7559.t1;Name=K3A94_exon-g7559.t1;Parent=K3A94_transcript-g7559.t1
scaffold_411	AUGUSTUS	CDS	11616545	11616597	0.95	+	1	ID=K3A94_CDS-g7559.t1;Name=K3A94_CDS-g7559.t1;Parent=K3A94_transcript-g7559.t1
scaffold_411	AUGUSTUS	intron	11616598	11616655	1	+	.	ID=K3A94_intron-g7559.t1;Name=K3A94_intron-g7559.t1;Parent=K3A94_transcript-g7559.t1
scaffold_411	AUGUSTUS	exon	11616656	11617485	.	+	.	ID=K3A94_exon-g7559.t1;Name=K3A94_exon-g7559.t1;Parent=K3A94_transcript-g7559.t1
scaffold_411	AUGUSTUS	CDS	11616656	11617485	1	+	2	ID=K3A94_CDS-g7559.t1;Name=K3A94_CDS-g7559.t1;Parent=K3A94_transcript-g7559.t1
scaffold_411	AUGUSTUS	intron	11617486	11617748	1	+	.	ID=K3A94_intron-g7559.t1;Name=K3A94_intron-g7559.t1;Parent=K3A94_transcript-g7559.t1
scaffold_411	AUGUSTUS	exon	11617749	11617997	.	+	.	ID=K3A94_exon-g7559.t1;Name=K3A94_exon-g7559.t1;Parent=K3A94_transcript-g7559.t1
scaffold_411	AUGUSTUS	CDS	11617749	11617997	1	+	0	ID=K3A94_CDS-g7559.t1;Name=K3A94_CDS-g7559.t1;Parent=K3A94_transcript-g7559.t1
scaffold_411	AUGUSTUS	intron	11617998	11618054	1	+	.	ID=K3A94_intron-g7559.t1;Name=K3A94_intron-g7559.t1;Parent=K3A94_transcript-g7559.t1
scaffold_411	AUGUSTUS	exon	11618055	11618276	.	+	.	ID=K3A94_exon-g7559.t1;Name=K3A94_exon-g7559.t1;Parent=K3A94_transcript-g7559.t1
scaffold_411	AUGUSTUS	CDS	11618055	11618276	1	+	0	ID=K3A94_CDS-g7559.t1;Name=K3A94_CDS-g7559.t1;Parent=K3A94_transcript-g7559.t1
scaffold_411	AUGUSTUS	intron	11618277	11618328	1	+	.	ID=K3A94_intron-g7559.t1;Name=K3A94_intron-g7559.t1;Parent=K3A94_transcript-g7559.t1
scaffold_411	AUGUSTUS	exon	11618329	11618667	.	+	.	ID=K3A94_exon-g7559.t1;Name=K3A94_exon-g7559.t1;Parent=K3A94_transcript-g7559.t1
scaffold_411	AUGUSTUS	CDS	11618329	11618667	1	+	0	ID=K3A94_CDS-g7559.t1;Name=K3A94_CDS-g7559.t1;Parent=K3A94_transcript-g7559.t1
scaffold_411	AUGUSTUS	intron	11618668	11618726	1	+	.	ID=K3A94_intron-g7559.t1;Name=K3A94_intron-g7559.t1;Parent=K3A94_transcript-g7559.t1
scaffold_411	AUGUSTUS	exon	11618727	11618846	.	+	.	ID=K3A94_exon-g7559.t1;Name=K3A94_exon-g7559.t1;Parent=K3A94_transcript-g7559.t1
scaffold_411	AUGUSTUS	CDS	11618727	11618846	0.71	+	0	ID=K3A94_CDS-g7559.t1;Name=K3A94_CDS-g7559.t1;Parent=K3A94_transcript-g7559.t1
scaffold_411	AUGUSTUS	stop_codon	11618844	11618846	.	+	0	ID=K3A94_stop_codon-g7559.t1;Name=K3A94_stop_codon-g7559.t1;Parent=K3A94_transcript-g7559.t1
scaffold_411	AUGUSTUS	gene	11619346	11621121	0.74	+	.	ID=K3A94_g7560;Name=K3A94_g7560
scaffold_411	AUGUSTUS	transcript	11619346	11621121	0.74	+	.	ID=K3A94_transcript-g7560.t1;Name=K3A94_transcript-g7560.t1;Parent=K3A94_g7560
scaffold_411	AUGUSTUS	start_codon	11619346	11619348	.	+	0	ID=K3A94_start_codon-g7560.t1;Name=K3A94_start_codon-g7560.t1;Parent=K3A94_transcript-g7560.t1
scaffold_411	AUGUSTUS	exon	11619346	11619424	.	+	.	ID=K3A94_exon-g7560.t1;Name=K3A94_exon-g7560.t1;Parent=K3A94_transcript-g7560.t1
scaffold_411	AUGUSTUS	CDS	11619346	11619424	0.74	+	0	ID=K3A94_CDS-g7560.t1;Name=K3A94_CDS-g7560.t1;Parent=K3A94_transcript-g7560.t1
scaffold_411	AUGUSTUS	intron	11619425	11619471	1	+	.	ID=K3A94_intron-g7560.t1;Name=K3A94_intron-g7560.t1;Parent=K3A94_transcript-g7560.t1
scaffold_411	AUGUSTUS	exon	11619472	11619605	.	+	.	ID=K3A94_exon-g7560.t1;Name=K3A94_exon-g7560.t1;Parent=K3A94_transcript-g7560.t1
scaffold_411	AUGUSTUS	CDS	11619472	11619605	1	+	2	ID=K3A94_CDS-g7560.t1;Name=K3A94_CDS-g7560.t1;Parent=K3A94_transcript-g7560.t1
scaffold_411	AUGUSTUS	intron	11619606	11619660	1	+	.	ID=K3A94_intron-g7560.t1;Name=K3A94_intron-g7560.t1;Parent=K3A94_transcript-g7560.t1
scaffold_411	AUGUSTUS	exon	11619661	11619868	.	+	.	ID=K3A94_exon-g7560.t1;Name=K3A94_exon-g7560.t1;Parent=K3A94_transcript-g7560.t1
scaffold_411	AUGUSTUS	CDS	11619661	11619868	1	+	0	ID=K3A94_CDS-g7560.t1;Name=K3A94_CDS-g7560.t1;Parent=K3A94_transcript-g7560.t1
scaffold_411	AUGUSTUS	intron	11619869	11619927	1	+	.	ID=K3A94_intron-g7560.t1;Name=K3A94_intron-g7560.t1;Parent=K3A94_transcript-g7560.t1
scaffold_411	AUGUSTUS	exon	11619928	11620094	.	+	.	ID=K3A94_exon-g7560.t1;Name=K3A94_exon-g7560.t1;Parent=K3A94_transcript-g7560.t1
scaffold_411	AUGUSTUS	CDS	11619928	11620094	1	+	2	ID=K3A94_CDS-g7560.t1;Name=K3A94_CDS-g7560.t1;Parent=K3A94_transcript-g7560.t1
scaffold_411	AUGUSTUS	intron	11620095	11620149	1	+	.	ID=K3A94_intron-g7560.t1;Name=K3A94_intron-g7560.t1;Parent=K3A94_transcript-g7560.t1
scaffold_411	AUGUSTUS	exon	11620150	11620300	.	+	.	ID=K3A94_exon-g7560.t1;Name=K3A94_exon-g7560.t1;Parent=K3A94_transcript-g7560.t1
scaffold_411	AUGUSTUS	CDS	11620150	11620300	1	+	0	ID=K3A94_CDS-g7560.t1;Name=K3A94_CDS-g7560.t1;Parent=K3A94_transcript-g7560.t1
scaffold_411	AUGUSTUS	intron	11620301	11620364	1	+	.	ID=K3A94_intron-g7560.t1;Name=K3A94_intron-g7560.t1;Parent=K3A94_transcript-g7560.t1
scaffold_411	AUGUSTUS	exon	11620365	11620554	.	+	.	ID=K3A94_exon-g7560.t1;Name=K3A94_exon-g7560.t1;Parent=K3A94_transcript-g7560.t1
scaffold_411	AUGUSTUS	CDS	11620365	11620554	1	+	2	ID=K3A94_CDS-g7560.t1;Name=K3A94_CDS-g7560.t1;Parent=K3A94_transcript-g7560.t1
scaffold_411	AUGUSTUS	intron	11620555	11620613	1	+	.	ID=K3A94_intron-g7560.t1;Name=K3A94_intron-g7560.t1;Parent=K3A94_transcript-g7560.t1
scaffold_411	AUGUSTUS	exon	11620614	11620775	.	+	.	ID=K3A94_exon-g7560.t1;Name=K3A94_exon-g7560.t1;Parent=K3A94_transcript-g7560.t1
scaffold_411	AUGUSTUS	CDS	11620614	11620775	1	+	1	ID=K3A94_CDS-g7560.t1;Name=K3A94_CDS-g7560.t1;Parent=K3A94_transcript-g7560.t1
scaffold_411	AUGUSTUS	intron	11620776	11620988	1	+	.	ID=K3A94_intron-g7560.t1;Name=K3A94_intron-g7560.t1;Parent=K3A94_transcript-g7560.t1
scaffold_411	AUGUSTUS	exon	11620989	11621121	.	+	.	ID=K3A94_exon-g7560.t1;Name=K3A94_exon-g7560.t1;Parent=K3A94_transcript-g7560.t1
scaffold_411	AUGUSTUS	CDS	11620989	11621121	1	+	1	ID=K3A94_CDS-g7560.t1;Name=K3A94_CDS-g7560.t1;Parent=K3A94_transcript-g7560.t1
scaffold_411	AUGUSTUS	stop_codon	11621119	11621121	.	+	0	ID=K3A94_stop_codon-g7560.t1;Name=K3A94_stop_codon-g7560.t1;Parent=K3A94_transcript-g7560.t1
scaffold_411	AUGUSTUS	gene	11621903	11623363	0.85	-	.	ID=K3A94_g7561;Name=K3A94_g7561
scaffold_411	AUGUSTUS	transcript	11621903	11623363	0.85	-	.	ID=K3A94_transcript-g7561.t1;Name=K3A94_transcript-g7561.t1;Parent=K3A94_g7561
scaffold_411	AUGUSTUS	stop_codon	11621903	11621905	.	-	0	ID=K3A94_stop_codon-g7561.t1;Name=K3A94_stop_codon-g7561.t1;Parent=K3A94_transcript-g7561.t1
scaffold_411	AUGUSTUS	exon	11621903	11621990	.	-	.	ID=K3A94_exon-g7561.t1;Name=K3A94_exon-g7561.t1;Parent=K3A94_transcript-g7561.t1
scaffold_411	AUGUSTUS	CDS	11621903	11621990	1	-	1	ID=K3A94_CDS-g7561.t1;Name=K3A94_CDS-g7561.t1;Parent=K3A94_transcript-g7561.t1
scaffold_411	AUGUSTUS	intron	11621991	11622039	1	-	.	ID=K3A94_intron-g7561.t1;Name=K3A94_intron-g7561.t1;Parent=K3A94_transcript-g7561.t1
scaffold_411	AUGUSTUS	exon	11622040	11622287	.	-	.	ID=K3A94_exon-g7561.t1;Name=K3A94_exon-g7561.t1;Parent=K3A94_transcript-g7561.t1
scaffold_411	AUGUSTUS	CDS	11622040	11622287	1	-	0	ID=K3A94_CDS-g7561.t1;Name=K3A94_CDS-g7561.t1;Parent=K3A94_transcript-g7561.t1
scaffold_411	AUGUSTUS	intron	11622288	11622341	1	-	.	ID=K3A94_intron-g7561.t1;Name=K3A94_intron-g7561.t1;Parent=K3A94_transcript-g7561.t1
scaffold_411	AUGUSTUS	exon	11622342	11622424	.	-	.	ID=K3A94_exon-g7561.t1;Name=K3A94_exon-g7561.t1;Parent=K3A94_transcript-g7561.t1
scaffold_411	AUGUSTUS	CDS	11622342	11622424	1	-	2	ID=K3A94_CDS-g7561.t1;Name=K3A94_CDS-g7561.t1;Parent=K3A94_transcript-g7561.t1
scaffold_411	AUGUSTUS	intron	11622425	11622480	1	-	.	ID=K3A94_intron-g7561.t1;Name=K3A94_intron-g7561.t1;Parent=K3A94_transcript-g7561.t1
scaffold_411	AUGUSTUS	exon	11622481	11622771	.	-	.	ID=K3A94_exon-g7561.t1;Name=K3A94_exon-g7561.t1;Parent=K3A94_transcript-g7561.t1
scaffold_411	AUGUSTUS	CDS	11622481	11622771	1	-	2	ID=K3A94_CDS-g7561.t1;Name=K3A94_CDS-g7561.t1;Parent=K3A94_transcript-g7561.t1
scaffold_411	AUGUSTUS	intron	11622772	11623215	1	-	.	ID=K3A94_intron-g7561.t1;Name=K3A94_intron-g7561.t1;Parent=K3A94_transcript-g7561.t1
scaffold_411	AUGUSTUS	exon	11623216	11623363	.	-	.	ID=K3A94_exon-g7561.t1;Name=K3A94_exon-g7561.t1;Parent=K3A94_transcript-g7561.t1
scaffold_411	AUGUSTUS	CDS	11623216	11623363	0.85	-	0	ID=K3A94_CDS-g7561.t1;Name=K3A94_CDS-g7561.t1;Parent=K3A94_transcript-g7561.t1
scaffold_411	AUGUSTUS	start_codon	11623361	11623363	.	-	0	ID=K3A94_start_codon-g7561.t1;Name=K3A94_start_codon-g7561.t1;Parent=K3A94_transcript-g7561.t1
scaffold_411	AUGUSTUS	gene	11625277	11625797	0.81	-	.	ID=K3A94_g7562;Name=K3A94_g7562
scaffold_411	AUGUSTUS	transcript	11625277	11625797	0.81	-	.	ID=K3A94_transcript-g7562.t1;Name=K3A94_transcript-g7562.t1;Parent=K3A94_g7562
scaffold_411	AUGUSTUS	stop_codon	11625277	11625279	.	-	0	ID=K3A94_stop_codon-g7562.t1;Name=K3A94_stop_codon-g7562.t1;Parent=K3A94_transcript-g7562.t1
scaffold_411	AUGUSTUS	exon	11625277	11625311	.	-	.	ID=K3A94_exon-g7562.t1;Name=K3A94_exon-g7562.t1;Parent=K3A94_transcript-g7562.t1
scaffold_411	AUGUSTUS	CDS	11625277	11625311	0.86	-	2	ID=K3A94_CDS-g7562.t1;Name=K3A94_CDS-g7562.t1;Parent=K3A94_transcript-g7562.t1
scaffold_411	AUGUSTUS	intron	11625312	11625373	1	-	.	ID=K3A94_intron-g7562.t1;Name=K3A94_intron-g7562.t1;Parent=K3A94_transcript-g7562.t1
scaffold_411	AUGUSTUS	exon	11625374	11625682	.	-	.	ID=K3A94_exon-g7562.t1;Name=K3A94_exon-g7562.t1;Parent=K3A94_transcript-g7562.t1
scaffold_411	AUGUSTUS	CDS	11625374	11625682	0.94	-	2	ID=K3A94_CDS-g7562.t1;Name=K3A94_CDS-g7562.t1;Parent=K3A94_transcript-g7562.t1
scaffold_411	AUGUSTUS	intron	11625683	11625739	0.94	-	.	ID=K3A94_intron-g7562.t1;Name=K3A94_intron-g7562.t1;Parent=K3A94_transcript-g7562.t1
scaffold_411	AUGUSTUS	exon	11625740	11625797	.	-	.	ID=K3A94_exon-g7562.t1;Name=K3A94_exon-g7562.t1;Parent=K3A94_transcript-g7562.t1
scaffold_411	AUGUSTUS	CDS	11625740	11625797	0.94	-	0	ID=K3A94_CDS-g7562.t1;Name=K3A94_CDS-g7562.t1;Parent=K3A94_transcript-g7562.t1
scaffold_411	AUGUSTUS	start_codon	11625795	11625797	.	-	0	ID=K3A94_start_codon-g7562.t1;Name=K3A94_start_codon-g7562.t1;Parent=K3A94_transcript-g7562.t1
scaffold_411	AUGUSTUS	gene	11633324	11636590	0.62	+	.	ID=K3A94_g7563;Name=K3A94_g7563
scaffold_411	AUGUSTUS	transcript	11633324	11636590	0.62	+	.	ID=K3A94_transcript-g7563.t1;Name=K3A94_transcript-g7563.t1;Parent=K3A94_g7563
scaffold_411	AUGUSTUS	start_codon	11633324	11633326	.	+	0	ID=K3A94_start_codon-g7563.t1;Name=K3A94_start_codon-g7563.t1;Parent=K3A94_transcript-g7563.t1
scaffold_411	AUGUSTUS	exon	11633324	11634344	.	+	.	ID=K3A94_exon-g7563.t1;Name=K3A94_exon-g7563.t1;Parent=K3A94_transcript-g7563.t1
scaffold_411	AUGUSTUS	CDS	11633324	11634344	1	+	0	ID=K3A94_CDS-g7563.t1;Name=K3A94_CDS-g7563.t1;Parent=K3A94_transcript-g7563.t1
scaffold_411	AUGUSTUS	intron	11634345	11636330	1	+	.	ID=K3A94_intron-g7563.t1;Name=K3A94_intron-g7563.t1;Parent=K3A94_transcript-g7563.t1
scaffold_411	AUGUSTUS	exon	11636331	11636590	.	+	.	ID=K3A94_exon-g7563.t1;Name=K3A94_exon-g7563.t1;Parent=K3A94_transcript-g7563.t1
scaffold_411	AUGUSTUS	CDS	11636331	11636590	0.62	+	2	ID=K3A94_CDS-g7563.t1;Name=K3A94_CDS-g7563.t1;Parent=K3A94_transcript-g7563.t1
scaffold_411	AUGUSTUS	stop_codon	11636588	11636590	.	+	0	ID=K3A94_stop_codon-g7563.t1;Name=K3A94_stop_codon-g7563.t1;Parent=K3A94_transcript-g7563.t1
scaffold_411	AUGUSTUS	gene	11663032	11663859	0.86	+	.	ID=K3A94_g7564;Name=K3A94_g7564
scaffold_411	AUGUSTUS	transcript	11663032	11663859	0.86	+	.	ID=K3A94_transcript-g7564.t1;Name=K3A94_transcript-g7564.t1;Parent=K3A94_g7564
scaffold_411	AUGUSTUS	start_codon	11663032	11663034	.	+	0	ID=K3A94_start_codon-g7564.t1;Name=K3A94_start_codon-g7564.t1;Parent=K3A94_transcript-g7564.t1
scaffold_411	AUGUSTUS	exon	11663032	11663859	.	+	.	ID=K3A94_exon-g7564.t1;Name=K3A94_exon-g7564.t1;Parent=K3A94_transcript-g7564.t1
scaffold_411	AUGUSTUS	CDS	11663032	11663859	0.86	+	0	ID=K3A94_CDS-g7564.t1;Name=K3A94_CDS-g7564.t1;Parent=K3A94_transcript-g7564.t1
scaffold_411	AUGUSTUS	stop_codon	11663857	11663859	.	+	0	ID=K3A94_stop_codon-g7564.t1;Name=K3A94_stop_codon-g7564.t1;Parent=K3A94_transcript-g7564.t1
scaffold_411	AUGUSTUS	gene	11671927	11724291	0.42	-	.	ID=K3A94_g7565;Name=K3A94_g7565
scaffold_411	AUGUSTUS	transcript	11671927	11724291	0.42	-	.	ID=K3A94_transcript-g7565.t1;Name=K3A94_transcript-g7565.t1;Parent=K3A94_g7565
scaffold_411	AUGUSTUS	stop_codon	11671927	11671929	.	-	0	ID=K3A94_stop_codon-g7565.t1;Name=K3A94_stop_codon-g7565.t1;Parent=K3A94_transcript-g7565.t1
scaffold_411	AUGUSTUS	exon	11671927	11671971	.	-	.	ID=K3A94_exon-g7565.t1;Name=K3A94_exon-g7565.t1;Parent=K3A94_transcript-g7565.t1
scaffold_411	AUGUSTUS	CDS	11671927	11671971	0.99	-	0	ID=K3A94_CDS-g7565.t1;Name=K3A94_CDS-g7565.t1;Parent=K3A94_transcript-g7565.t1
scaffold_411	AUGUSTUS	intron	11671972	11672057	0.99	-	.	ID=K3A94_intron-g7565.t1;Name=K3A94_intron-g7565.t1;Parent=K3A94_transcript-g7565.t1
scaffold_411	AUGUSTUS	exon	11672058	11672220	.	-	.	ID=K3A94_exon-g7565.t1;Name=K3A94_exon-g7565.t1;Parent=K3A94_transcript-g7565.t1
scaffold_411	AUGUSTUS	CDS	11672058	11672220	0.99	-	1	ID=K3A94_CDS-g7565.t1;Name=K3A94_CDS-g7565.t1;Parent=K3A94_transcript-g7565.t1
scaffold_411	AUGUSTUS	intron	11672221	11673177	1	-	.	ID=K3A94_intron-g7565.t1;Name=K3A94_intron-g7565.t1;Parent=K3A94_transcript-g7565.t1
scaffold_411	AUGUSTUS	exon	11673178	11673386	.	-	.	ID=K3A94_exon-g7565.t1;Name=K3A94_exon-g7565.t1;Parent=K3A94_transcript-g7565.t1
scaffold_411	AUGUSTUS	CDS	11673178	11673386	1	-	0	ID=K3A94_CDS-g7565.t1;Name=K3A94_CDS-g7565.t1;Parent=K3A94_transcript-g7565.t1
scaffold_411	AUGUSTUS	intron	11673387	11674767	1	-	.	ID=K3A94_intron-g7565.t1;Name=K3A94_intron-g7565.t1;Parent=K3A94_transcript-g7565.t1
scaffold_411	AUGUSTUS	exon	11674768	11674991	.	-	.	ID=K3A94_exon-g7565.t1;Name=K3A94_exon-g7565.t1;Parent=K3A94_transcript-g7565.t1
scaffold_411	AUGUSTUS	CDS	11674768	11674991	1	-	2	ID=K3A94_CDS-g7565.t1;Name=K3A94_CDS-g7565.t1;Parent=K3A94_transcript-g7565.t1
scaffold_411	AUGUSTUS	intron	11674992	11723747	1	-	.	ID=K3A94_intron-g7565.t1;Name=K3A94_intron-g7565.t1;Parent=K3A94_transcript-g7565.t1
scaffold_411	AUGUSTUS	exon	11723748	11724291	.	-	.	ID=K3A94_exon-g7565.t1;Name=K3A94_exon-g7565.t1;Parent=K3A94_transcript-g7565.t1
scaffold_411	AUGUSTUS	CDS	11723748	11724291	0.42	-	0	ID=K3A94_CDS-g7565.t1;Name=K3A94_CDS-g7565.t1;Parent=K3A94_transcript-g7565.t1
scaffold_411	AUGUSTUS	start_codon	11724289	11724291	.	-	0	ID=K3A94_start_codon-g7565.t1;Name=K3A94_start_codon-g7565.t1;Parent=K3A94_transcript-g7565.t1
scaffold_411	AUGUSTUS	gene	11729831	11730178	0.98	-	.	ID=K3A94_g7566;Name=K3A94_g7566
scaffold_411	AUGUSTUS	transcript	11729831	11730178	0.98	-	.	ID=K3A94_transcript-g7566.t1;Name=K3A94_transcript-g7566.t1;Parent=K3A94_g7566
scaffold_411	AUGUSTUS	stop_codon	11729831	11729833	.	-	0	ID=K3A94_stop_codon-g7566.t1;Name=K3A94_stop_codon-g7566.t1;Parent=K3A94_transcript-g7566.t1
scaffold_411	AUGUSTUS	exon	11729831	11730178	.	-	.	ID=K3A94_exon-g7566.t1;Name=K3A94_exon-g7566.t1;Parent=K3A94_transcript-g7566.t1
scaffold_411	AUGUSTUS	CDS	11729831	11730178	0.98	-	0	ID=K3A94_CDS-g7566.t1;Name=K3A94_CDS-g7566.t1;Parent=K3A94_transcript-g7566.t1
scaffold_411	AUGUSTUS	start_codon	11730176	11730178	.	-	0	ID=K3A94_start_codon-g7566.t1;Name=K3A94_start_codon-g7566.t1;Parent=K3A94_transcript-g7566.t1
scaffold_411	AUGUSTUS	gene	11731201	11732900	0.47	-	.	ID=K3A94_g7567;Name=K3A94_g7567
scaffold_411	AUGUSTUS	transcript	11731201	11732900	0.47	-	.	ID=K3A94_transcript-g7567.t1;Name=K3A94_transcript-g7567.t1;Parent=K3A94_g7567
scaffold_411	AUGUSTUS	stop_codon	11731201	11731203	.	-	0	ID=K3A94_stop_codon-g7567.t1;Name=K3A94_stop_codon-g7567.t1;Parent=K3A94_transcript-g7567.t1
scaffold_411	AUGUSTUS	exon	11731201	11731350	.	-	.	ID=K3A94_exon-g7567.t1;Name=K3A94_exon-g7567.t1;Parent=K3A94_transcript-g7567.t1
scaffold_411	AUGUSTUS	CDS	11731201	11731350	1	-	0	ID=K3A94_CDS-g7567.t1;Name=K3A94_CDS-g7567.t1;Parent=K3A94_transcript-g7567.t1
scaffold_411	AUGUSTUS	intron	11731351	11731419	1	-	.	ID=K3A94_intron-g7567.t1;Name=K3A94_intron-g7567.t1;Parent=K3A94_transcript-g7567.t1
scaffold_411	AUGUSTUS	exon	11731420	11731758	.	-	.	ID=K3A94_exon-g7567.t1;Name=K3A94_exon-g7567.t1;Parent=K3A94_transcript-g7567.t1
scaffold_411	AUGUSTUS	CDS	11731420	11731758	1	-	0	ID=K3A94_CDS-g7567.t1;Name=K3A94_CDS-g7567.t1;Parent=K3A94_transcript-g7567.t1
scaffold_411	AUGUSTUS	intron	11731759	11731819	1	-	.	ID=K3A94_intron-g7567.t1;Name=K3A94_intron-g7567.t1;Parent=K3A94_transcript-g7567.t1
scaffold_411	AUGUSTUS	exon	11731820	11732005	.	-	.	ID=K3A94_exon-g7567.t1;Name=K3A94_exon-g7567.t1;Parent=K3A94_transcript-g7567.t1
scaffold_411	AUGUSTUS	CDS	11731820	11732005	1	-	0	ID=K3A94_CDS-g7567.t1;Name=K3A94_CDS-g7567.t1;Parent=K3A94_transcript-g7567.t1
scaffold_411	AUGUSTUS	intron	11732006	11732065	1	-	.	ID=K3A94_intron-g7567.t1;Name=K3A94_intron-g7567.t1;Parent=K3A94_transcript-g7567.t1
scaffold_411	AUGUSTUS	exon	11732066	11732305	.	-	.	ID=K3A94_exon-g7567.t1;Name=K3A94_exon-g7567.t1;Parent=K3A94_transcript-g7567.t1
scaffold_411	AUGUSTUS	CDS	11732066	11732305	1	-	0	ID=K3A94_CDS-g7567.t1;Name=K3A94_CDS-g7567.t1;Parent=K3A94_transcript-g7567.t1
scaffold_411	AUGUSTUS	intron	11732306	11732369	1	-	.	ID=K3A94_intron-g7567.t1;Name=K3A94_intron-g7567.t1;Parent=K3A94_transcript-g7567.t1
scaffold_411	AUGUSTUS	exon	11732370	11732468	.	-	.	ID=K3A94_exon-g7567.t1;Name=K3A94_exon-g7567.t1;Parent=K3A94_transcript-g7567.t1
scaffold_411	AUGUSTUS	CDS	11732370	11732468	1	-	0	ID=K3A94_CDS-g7567.t1;Name=K3A94_CDS-g7567.t1;Parent=K3A94_transcript-g7567.t1
scaffold_411	AUGUSTUS	intron	11732469	11732798	1	-	.	ID=K3A94_intron-g7567.t1;Name=K3A94_intron-g7567.t1;Parent=K3A94_transcript-g7567.t1
scaffold_411	AUGUSTUS	exon	11732799	11732900	.	-	.	ID=K3A94_exon-g7567.t1;Name=K3A94_exon-g7567.t1;Parent=K3A94_transcript-g7567.t1
scaffold_411	AUGUSTUS	CDS	11732799	11732900	0.47	-	0	ID=K3A94_CDS-g7567.t1;Name=K3A94_CDS-g7567.t1;Parent=K3A94_transcript-g7567.t1
scaffold_411	AUGUSTUS	start_codon	11732898	11732900	.	-	0	ID=K3A94_start_codon-g7567.t1;Name=K3A94_start_codon-g7567.t1;Parent=K3A94_transcript-g7567.t1
scaffold_411	AUGUSTUS	gene	11737924	11743004	0.93	+	.	ID=K3A94_g7568;Name=K3A94_g7568
scaffold_411	AUGUSTUS	transcript	11737924	11743004	0.93	+	.	ID=K3A94_transcript-g7568.t1;Name=K3A94_transcript-g7568.t1;Parent=K3A94_g7568
scaffold_411	AUGUSTUS	start_codon	11737924	11737926	.	+	0	ID=K3A94_start_codon-g7568.t1;Name=K3A94_start_codon-g7568.t1;Parent=K3A94_transcript-g7568.t1
scaffold_411	AUGUSTUS	exon	11737924	11737932	.	+	.	ID=K3A94_exon-g7568.t1;Name=K3A94_exon-g7568.t1;Parent=K3A94_transcript-g7568.t1
scaffold_411	AUGUSTUS	CDS	11737924	11737932	1	+	0	ID=K3A94_CDS-g7568.t1;Name=K3A94_CDS-g7568.t1;Parent=K3A94_transcript-g7568.t1
scaffold_411	AUGUSTUS	intron	11737933	11741239	1	+	.	ID=K3A94_intron-g7568.t1;Name=K3A94_intron-g7568.t1;Parent=K3A94_transcript-g7568.t1
scaffold_411	AUGUSTUS	exon	11741240	11742171	.	+	.	ID=K3A94_exon-g7568.t1;Name=K3A94_exon-g7568.t1;Parent=K3A94_transcript-g7568.t1
scaffold_411	AUGUSTUS	CDS	11741240	11742171	0.93	+	0	ID=K3A94_CDS-g7568.t1;Name=K3A94_CDS-g7568.t1;Parent=K3A94_transcript-g7568.t1
scaffold_411	AUGUSTUS	intron	11742172	11742231	1	+	.	ID=K3A94_intron-g7568.t1;Name=K3A94_intron-g7568.t1;Parent=K3A94_transcript-g7568.t1
scaffold_411	AUGUSTUS	exon	11742232	11742385	.	+	.	ID=K3A94_exon-g7568.t1;Name=K3A94_exon-g7568.t1;Parent=K3A94_transcript-g7568.t1
scaffold_411	AUGUSTUS	CDS	11742232	11742385	1	+	1	ID=K3A94_CDS-g7568.t1;Name=K3A94_CDS-g7568.t1;Parent=K3A94_transcript-g7568.t1
scaffold_411	AUGUSTUS	intron	11742386	11742794	1	+	.	ID=K3A94_intron-g7568.t1;Name=K3A94_intron-g7568.t1;Parent=K3A94_transcript-g7568.t1
scaffold_411	AUGUSTUS	exon	11742795	11743004	.	+	.	ID=K3A94_exon-g7568.t1;Name=K3A94_exon-g7568.t1;Parent=K3A94_transcript-g7568.t1
scaffold_411	AUGUSTUS	CDS	11742795	11743004	1	+	0	ID=K3A94_CDS-g7568.t1;Name=K3A94_CDS-g7568.t1;Parent=K3A94_transcript-g7568.t1
scaffold_411	AUGUSTUS	stop_codon	11743002	11743004	.	+	0	ID=K3A94_stop_codon-g7568.t1;Name=K3A94_stop_codon-g7568.t1;Parent=K3A94_transcript-g7568.t1
scaffold_474	AUGUSTUS	gene	4530	7121	0.76	-	.	ID=K3A94_g1024;Name=K3A94_g1024
scaffold_474	AUGUSTUS	transcript	4530	7121	0.76	-	.	ID=K3A94_transcript-g1024.t1;Name=K3A94_transcript-g1024.t1;Parent=K3A94_g1024
scaffold_474	AUGUSTUS	stop_codon	4530	4532	.	-	0	ID=K3A94_stop_codon-g1024.t1;Name=K3A94_stop_codon-g1024.t1;Parent=K3A94_transcript-g1024.t1
scaffold_474	AUGUSTUS	exon	4530	4687	.	-	.	ID=K3A94_exon-g1024.t1;Name=K3A94_exon-g1024.t1;Parent=K3A94_transcript-g1024.t1
scaffold_474	AUGUSTUS	CDS	4530	4687	1	-	2	ID=K3A94_CDS-g1024.t1;Name=K3A94_CDS-g1024.t1;Parent=K3A94_transcript-g1024.t1
scaffold_474	AUGUSTUS	intron	4688	5784	1	-	.	ID=K3A94_intron-g1024.t1;Name=K3A94_intron-g1024.t1;Parent=K3A94_transcript-g1024.t1
scaffold_474	AUGUSTUS	exon	5785	5887	.	-	.	ID=K3A94_exon-g1024.t1;Name=K3A94_exon-g1024.t1;Parent=K3A94_transcript-g1024.t1
scaffold_474	AUGUSTUS	CDS	5785	5887	1	-	0	ID=K3A94_CDS-g1024.t1;Name=K3A94_CDS-g1024.t1;Parent=K3A94_transcript-g1024.t1
scaffold_474	AUGUSTUS	intron	5888	5947	1	-	.	ID=K3A94_intron-g1024.t1;Name=K3A94_intron-g1024.t1;Parent=K3A94_transcript-g1024.t1
scaffold_474	AUGUSTUS	exon	5948	5988	.	-	.	ID=K3A94_exon-g1024.t1;Name=K3A94_exon-g1024.t1;Parent=K3A94_transcript-g1024.t1
scaffold_474	AUGUSTUS	CDS	5948	5988	0.97	-	2	ID=K3A94_CDS-g1024.t1;Name=K3A94_CDS-g1024.t1;Parent=K3A94_transcript-g1024.t1
scaffold_474	AUGUSTUS	intron	5989	7084	0.76	-	.	ID=K3A94_intron-g1024.t1;Name=K3A94_intron-g1024.t1;Parent=K3A94_transcript-g1024.t1
scaffold_474	AUGUSTUS	exon	7085	7121	.	-	.	ID=K3A94_exon-g1024.t1;Name=K3A94_exon-g1024.t1;Parent=K3A94_transcript-g1024.t1
scaffold_474	AUGUSTUS	CDS	7085	7121	0.79	-	0	ID=K3A94_CDS-g1024.t1;Name=K3A94_CDS-g1024.t1;Parent=K3A94_transcript-g1024.t1
scaffold_474	AUGUSTUS	start_codon	7119	7121	.	-	0	ID=K3A94_start_codon-g1024.t1;Name=K3A94_start_codon-g1024.t1;Parent=K3A94_transcript-g1024.t1
scaffold_474	AUGUSTUS	gene	10759	14756	0.82	-	.	ID=K3A94_g1025;Name=K3A94_g1025
scaffold_474	AUGUSTUS	transcript	10759	14756	0.82	-	.	ID=K3A94_transcript-g1025.t1;Name=K3A94_transcript-g1025.t1;Parent=K3A94_g1025
scaffold_474	AUGUSTUS	stop_codon	10759	10761	.	-	0	ID=K3A94_stop_codon-g1025.t1;Name=K3A94_stop_codon-g1025.t1;Parent=K3A94_transcript-g1025.t1
scaffold_474	AUGUSTUS	exon	10759	10800	.	-	.	ID=K3A94_exon-g1025.t1;Name=K3A94_exon-g1025.t1;Parent=K3A94_transcript-g1025.t1
scaffold_474	AUGUSTUS	CDS	10759	10800	0.82	-	0	ID=K3A94_CDS-g1025.t1;Name=K3A94_CDS-g1025.t1;Parent=K3A94_transcript-g1025.t1
scaffold_474	AUGUSTUS	intron	10801	12168	1	-	.	ID=K3A94_intron-g1025.t1;Name=K3A94_intron-g1025.t1;Parent=K3A94_transcript-g1025.t1
scaffold_474	AUGUSTUS	exon	12169	12353	.	-	.	ID=K3A94_exon-g1025.t1;Name=K3A94_exon-g1025.t1;Parent=K3A94_transcript-g1025.t1
scaffold_474	AUGUSTUS	CDS	12169	12353	1	-	2	ID=K3A94_CDS-g1025.t1;Name=K3A94_CDS-g1025.t1;Parent=K3A94_transcript-g1025.t1
scaffold_474	AUGUSTUS	intron	12354	12411	1	-	.	ID=K3A94_intron-g1025.t1;Name=K3A94_intron-g1025.t1;Parent=K3A94_transcript-g1025.t1
scaffold_474	AUGUSTUS	exon	12412	12496	.	-	.	ID=K3A94_exon-g1025.t1;Name=K3A94_exon-g1025.t1;Parent=K3A94_transcript-g1025.t1
scaffold_474	AUGUSTUS	CDS	12412	12496	1	-	0	ID=K3A94_CDS-g1025.t1;Name=K3A94_CDS-g1025.t1;Parent=K3A94_transcript-g1025.t1
scaffold_474	AUGUSTUS	intron	12497	12556	1	-	.	ID=K3A94_intron-g1025.t1;Name=K3A94_intron-g1025.t1;Parent=K3A94_transcript-g1025.t1
scaffold_474	AUGUSTUS	exon	12557	12609	.	-	.	ID=K3A94_exon-g1025.t1;Name=K3A94_exon-g1025.t1;Parent=K3A94_transcript-g1025.t1
scaffold_474	AUGUSTUS	CDS	12557	12609	1	-	2	ID=K3A94_CDS-g1025.t1;Name=K3A94_CDS-g1025.t1;Parent=K3A94_transcript-g1025.t1
scaffold_474	AUGUSTUS	intron	12610	12929	1	-	.	ID=K3A94_intron-g1025.t1;Name=K3A94_intron-g1025.t1;Parent=K3A94_transcript-g1025.t1
scaffold_474	AUGUSTUS	exon	12930	13020	.	-	.	ID=K3A94_exon-g1025.t1;Name=K3A94_exon-g1025.t1;Parent=K3A94_transcript-g1025.t1
scaffold_474	AUGUSTUS	CDS	12930	13020	1	-	0	ID=K3A94_CDS-g1025.t1;Name=K3A94_CDS-g1025.t1;Parent=K3A94_transcript-g1025.t1
scaffold_474	AUGUSTUS	intron	13021	14720	1	-	.	ID=K3A94_intron-g1025.t1;Name=K3A94_intron-g1025.t1;Parent=K3A94_transcript-g1025.t1
scaffold_474	AUGUSTUS	exon	14721	14756	.	-	.	ID=K3A94_exon-g1025.t1;Name=K3A94_exon-g1025.t1;Parent=K3A94_transcript-g1025.t1
scaffold_474	AUGUSTUS	CDS	14721	14756	1	-	0	ID=K3A94_CDS-g1025.t1;Name=K3A94_CDS-g1025.t1;Parent=K3A94_transcript-g1025.t1
scaffold_474	AUGUSTUS	start_codon	14754	14756	.	-	0	ID=K3A94_start_codon-g1025.t1;Name=K3A94_start_codon-g1025.t1;Parent=K3A94_transcript-g1025.t1
scaffold_474	AUGUSTUS	gene	16409	26356	0.66	-	.	ID=K3A94_g1026;Name=K3A94_g1026
scaffold_474	AUGUSTUS	transcript	16409	26356	0.38	-	.	ID=K3A94_transcript-g1026.t1;Name=K3A94_transcript-g1026.t1;Parent=K3A94_g1026
scaffold_474	AUGUSTUS	transcript	16409	26242	0.28	-	.	ID=K3A94_transcript-g1026.t2;Name=K3A94_transcript-g1026.t2;Parent=K3A94_g1026
scaffold_474	AUGUSTUS	stop_codon	16409	16411	.	-	0	ID=K3A94_stop_codon-g1026.t1;Name=K3A94_stop_codon-g1026.t1;Parent=K3A94_transcript-g1026.t1
scaffold_474	AUGUSTUS	stop_codon	16409	16411	.	-	0	ID=K3A94_stop_codon-g1026.t2;Name=K3A94_stop_codon-g1026.t2;Parent=K3A94_transcript-g1026.t2
scaffold_474	AUGUSTUS	exon	16409	16460	.	-	.	ID=K3A94_exon-g1026.t1;Name=K3A94_exon-g1026.t1;Parent=K3A94_transcript-g1026.t1
scaffold_474	AUGUSTUS	exon	16409	16460	.	-	.	ID=K3A94_exon-g1026.t2;Name=K3A94_exon-g1026.t2;Parent=K3A94_transcript-g1026.t2
scaffold_474	AUGUSTUS	CDS	16409	16460	1	-	1	ID=K3A94_CDS-g1026.t1;Name=K3A94_CDS-g1026.t1;Parent=K3A94_transcript-g1026.t1
scaffold_474	AUGUSTUS	CDS	16409	16460	1	-	1	ID=K3A94_CDS-g1026.t2;Name=K3A94_CDS-g1026.t2;Parent=K3A94_transcript-g1026.t2
scaffold_474	AUGUSTUS	intron	16461	16584	1	-	.	ID=K3A94_intron-g1026.t1;Name=K3A94_intron-g1026.t1;Parent=K3A94_transcript-g1026.t1
scaffold_474	AUGUSTUS	intron	16461	16584	1	-	.	ID=K3A94_intron-g1026.t2;Name=K3A94_intron-g1026.t2;Parent=K3A94_transcript-g1026.t2
scaffold_474	AUGUSTUS	exon	16585	16741	.	-	.	ID=K3A94_exon-g1026.t1;Name=K3A94_exon-g1026.t1;Parent=K3A94_transcript-g1026.t1
scaffold_474	AUGUSTUS	exon	16585	16741	.	-	.	ID=K3A94_exon-g1026.t2;Name=K3A94_exon-g1026.t2;Parent=K3A94_transcript-g1026.t2
scaffold_474	AUGUSTUS	CDS	16585	16741	1	-	2	ID=K3A94_CDS-g1026.t1;Name=K3A94_CDS-g1026.t1;Parent=K3A94_transcript-g1026.t1
scaffold_474	AUGUSTUS	CDS	16585	16741	0.99	-	2	ID=K3A94_CDS-g1026.t2;Name=K3A94_CDS-g1026.t2;Parent=K3A94_transcript-g1026.t2
scaffold_474	AUGUSTUS	intron	16742	18112	1	-	.	ID=K3A94_intron-g1026.t1;Name=K3A94_intron-g1026.t1;Parent=K3A94_transcript-g1026.t1
scaffold_474	AUGUSTUS	intron	16742	18112	0.99	-	.	ID=K3A94_intron-g1026.t2;Name=K3A94_intron-g1026.t2;Parent=K3A94_transcript-g1026.t2
scaffold_474	AUGUSTUS	exon	18113	18149	.	-	.	ID=K3A94_exon-g1026.t1;Name=K3A94_exon-g1026.t1;Parent=K3A94_transcript-g1026.t1
scaffold_474	AUGUSTUS	exon	18113	18149	.	-	.	ID=K3A94_exon-g1026.t2;Name=K3A94_exon-g1026.t2;Parent=K3A94_transcript-g1026.t2
scaffold_474	AUGUSTUS	CDS	18113	18149	1	-	0	ID=K3A94_CDS-g1026.t1;Name=K3A94_CDS-g1026.t1;Parent=K3A94_transcript-g1026.t1
scaffold_474	AUGUSTUS	CDS	18113	18149	0.99	-	0	ID=K3A94_CDS-g1026.t2;Name=K3A94_CDS-g1026.t2;Parent=K3A94_transcript-g1026.t2
scaffold_474	AUGUSTUS	intron	18150	18204	0.52	-	.	ID=K3A94_intron-g1026.t1;Name=K3A94_intron-g1026.t1;Parent=K3A94_transcript-g1026.t1
scaffold_474	AUGUSTUS	intron	18150	18204	0.52	-	.	ID=K3A94_intron-g1026.t2;Name=K3A94_intron-g1026.t2;Parent=K3A94_transcript-g1026.t2
scaffold_474	AUGUSTUS	exon	18205	18231	.	-	.	ID=K3A94_exon-g1026.t1;Name=K3A94_exon-g1026.t1;Parent=K3A94_transcript-g1026.t1
scaffold_474	AUGUSTUS	exon	18205	18231	.	-	.	ID=K3A94_exon-g1026.t2;Name=K3A94_exon-g1026.t2;Parent=K3A94_transcript-g1026.t2
scaffold_474	AUGUSTUS	CDS	18205	18231	0.52	-	0	ID=K3A94_CDS-g1026.t1;Name=K3A94_CDS-g1026.t1;Parent=K3A94_transcript-g1026.t1
scaffold_474	AUGUSTUS	CDS	18205	18231	0.52	-	0	ID=K3A94_CDS-g1026.t2;Name=K3A94_CDS-g1026.t2;Parent=K3A94_transcript-g1026.t2
scaffold_474	AUGUSTUS	intron	18232	19487	1	-	.	ID=K3A94_intron-g1026.t1;Name=K3A94_intron-g1026.t1;Parent=K3A94_transcript-g1026.t1
scaffold_474	AUGUSTUS	intron	18232	19487	1	-	.	ID=K3A94_intron-g1026.t2;Name=K3A94_intron-g1026.t2;Parent=K3A94_transcript-g1026.t2
scaffold_474	AUGUSTUS	exon	19488	19534	.	-	.	ID=K3A94_exon-g1026.t1;Name=K3A94_exon-g1026.t1;Parent=K3A94_transcript-g1026.t1
scaffold_474	AUGUSTUS	exon	19488	19534	.	-	.	ID=K3A94_exon-g1026.t2;Name=K3A94_exon-g1026.t2;Parent=K3A94_transcript-g1026.t2
scaffold_474	AUGUSTUS	CDS	19488	19534	1	-	2	ID=K3A94_CDS-g1026.t1;Name=K3A94_CDS-g1026.t1;Parent=K3A94_transcript-g1026.t1
scaffold_474	AUGUSTUS	CDS	19488	19534	1	-	2	ID=K3A94_CDS-g1026.t2;Name=K3A94_CDS-g1026.t2;Parent=K3A94_transcript-g1026.t2
scaffold_474	AUGUSTUS	intron	19535	20799	1	-	.	ID=K3A94_intron-g1026.t1;Name=K3A94_intron-g1026.t1;Parent=K3A94_transcript-g1026.t1
scaffold_474	AUGUSTUS	intron	19535	20799	1	-	.	ID=K3A94_intron-g1026.t2;Name=K3A94_intron-g1026.t2;Parent=K3A94_transcript-g1026.t2
scaffold_474	AUGUSTUS	exon	20800	20899	.	-	.	ID=K3A94_exon-g1026.t1;Name=K3A94_exon-g1026.t1;Parent=K3A94_transcript-g1026.t1
scaffold_474	AUGUSTUS	exon	20800	20899	.	-	.	ID=K3A94_exon-g1026.t2;Name=K3A94_exon-g1026.t2;Parent=K3A94_transcript-g1026.t2
scaffold_474	AUGUSTUS	CDS	20800	20899	1	-	0	ID=K3A94_CDS-g1026.t1;Name=K3A94_CDS-g1026.t1;Parent=K3A94_transcript-g1026.t1
scaffold_474	AUGUSTUS	CDS	20800	20899	1	-	0	ID=K3A94_CDS-g1026.t2;Name=K3A94_CDS-g1026.t2;Parent=K3A94_transcript-g1026.t2
scaffold_474	AUGUSTUS	intron	20900	21122	1	-	.	ID=K3A94_intron-g1026.t1;Name=K3A94_intron-g1026.t1;Parent=K3A94_transcript-g1026.t1
scaffold_474	AUGUSTUS	intron	20900	21122	1	-	.	ID=K3A94_intron-g1026.t2;Name=K3A94_intron-g1026.t2;Parent=K3A94_transcript-g1026.t2
scaffold_474	AUGUSTUS	exon	21123	21150	.	-	.	ID=K3A94_exon-g1026.t1;Name=K3A94_exon-g1026.t1;Parent=K3A94_transcript-g1026.t1
scaffold_474	AUGUSTUS	exon	21123	21150	.	-	.	ID=K3A94_exon-g1026.t2;Name=K3A94_exon-g1026.t2;Parent=K3A94_transcript-g1026.t2
scaffold_474	AUGUSTUS	CDS	21123	21150	1	-	1	ID=K3A94_CDS-g1026.t1;Name=K3A94_CDS-g1026.t1;Parent=K3A94_transcript-g1026.t1
scaffold_474	AUGUSTUS	CDS	21123	21150	0.95	-	1	ID=K3A94_CDS-g1026.t2;Name=K3A94_CDS-g1026.t2;Parent=K3A94_transcript-g1026.t2
scaffold_474	AUGUSTUS	intron	21151	24493	0.69	-	.	ID=K3A94_intron-g1026.t1;Name=K3A94_intron-g1026.t1;Parent=K3A94_transcript-g1026.t1
scaffold_474	AUGUSTUS	intron	21151	24493	0.7	-	.	ID=K3A94_intron-g1026.t2;Name=K3A94_intron-g1026.t2;Parent=K3A94_transcript-g1026.t2
scaffold_474	AUGUSTUS	exon	24494	24575	.	-	.	ID=K3A94_exon-g1026.t1;Name=K3A94_exon-g1026.t1;Parent=K3A94_transcript-g1026.t1
scaffold_474	AUGUSTUS	exon	24494	24575	.	-	.	ID=K3A94_exon-g1026.t2;Name=K3A94_exon-g1026.t2;Parent=K3A94_transcript-g1026.t2
scaffold_474	AUGUSTUS	CDS	24494	24575	0.69	-	2	ID=K3A94_CDS-g1026.t1;Name=K3A94_CDS-g1026.t1;Parent=K3A94_transcript-g1026.t1
scaffold_474	AUGUSTUS	CDS	24494	24575	0.75	-	2	ID=K3A94_CDS-g1026.t2;Name=K3A94_CDS-g1026.t2;Parent=K3A94_transcript-g1026.t2
scaffold_474	AUGUSTUS	intron	24576	25665	1	-	.	ID=K3A94_intron-g1026.t1;Name=K3A94_intron-g1026.t1;Parent=K3A94_transcript-g1026.t1
scaffold_474	AUGUSTUS	intron	24576	25665	1	-	.	ID=K3A94_intron-g1026.t2;Name=K3A94_intron-g1026.t2;Parent=K3A94_transcript-g1026.t2
scaffold_474	AUGUSTUS	exon	25666	25768	.	-	.	ID=K3A94_exon-g1026.t1;Name=K3A94_exon-g1026.t1;Parent=K3A94_transcript-g1026.t1
scaffold_474	AUGUSTUS	exon	25666	25768	.	-	.	ID=K3A94_exon-g1026.t2;Name=K3A94_exon-g1026.t2;Parent=K3A94_transcript-g1026.t2
scaffold_474	AUGUSTUS	CDS	25666	25768	1	-	0	ID=K3A94_CDS-g1026.t1;Name=K3A94_CDS-g1026.t1;Parent=K3A94_transcript-g1026.t1
scaffold_474	AUGUSTUS	CDS	25666	25768	1	-	0	ID=K3A94_CDS-g1026.t2;Name=K3A94_CDS-g1026.t2;Parent=K3A94_transcript-g1026.t2
scaffold_474	AUGUSTUS	intron	25769	25826	1	-	.	ID=K3A94_intron-g1026.t1;Name=K3A94_intron-g1026.t1;Parent=K3A94_transcript-g1026.t1
scaffold_474	AUGUSTUS	intron	25769	25826	1	-	.	ID=K3A94_intron-g1026.t2;Name=K3A94_intron-g1026.t2;Parent=K3A94_transcript-g1026.t2
scaffold_474	AUGUSTUS	exon	25827	25867	.	-	.	ID=K3A94_exon-g1026.t1;Name=K3A94_exon-g1026.t1;Parent=K3A94_transcript-g1026.t1
scaffold_474	AUGUSTUS	exon	25827	25867	.	-	.	ID=K3A94_exon-g1026.t2;Name=K3A94_exon-g1026.t2;Parent=K3A94_transcript-g1026.t2
scaffold_474	AUGUSTUS	CDS	25827	25867	1	-	2	ID=K3A94_CDS-g1026.t1;Name=K3A94_CDS-g1026.t1;Parent=K3A94_transcript-g1026.t1
scaffold_474	AUGUSTUS	CDS	25827	25867	0.99	-	2	ID=K3A94_CDS-g1026.t2;Name=K3A94_CDS-g1026.t2;Parent=K3A94_transcript-g1026.t2
scaffold_474	AUGUSTUS	intron	25868	26331	1	-	.	ID=K3A94_intron-g1026.t1;Name=K3A94_intron-g1026.t1;Parent=K3A94_transcript-g1026.t1
scaffold_474	AUGUSTUS	intron	25868	26154	0.76	-	.	ID=K3A94_intron-g1026.t2;Name=K3A94_intron-g1026.t2;Parent=K3A94_transcript-g1026.t2
scaffold_474	AUGUSTUS	exon	26155	26242	.	-	.	ID=K3A94_exon-g1026.t2;Name=K3A94_exon-g1026.t2;Parent=K3A94_transcript-g1026.t2
scaffold_474	AUGUSTUS	CDS	26155	26242	0.76	-	0	ID=K3A94_CDS-g1026.t2;Name=K3A94_CDS-g1026.t2;Parent=K3A94_transcript-g1026.t2
scaffold_474	AUGUSTUS	start_codon	26240	26242	.	-	0	ID=K3A94_start_codon-g1026.t2;Name=K3A94_start_codon-g1026.t2;Parent=K3A94_transcript-g1026.t2
scaffold_474	AUGUSTUS	exon	26332	26356	.	-	.	ID=K3A94_exon-g1026.t1;Name=K3A94_exon-g1026.t1;Parent=K3A94_transcript-g1026.t1
scaffold_474	AUGUSTUS	CDS	26332	26356	1	-	0	ID=K3A94_CDS-g1026.t1;Name=K3A94_CDS-g1026.t1;Parent=K3A94_transcript-g1026.t1
scaffold_474	AUGUSTUS	start_codon	26354	26356	.	-	0	ID=K3A94_start_codon-g1026.t1;Name=K3A94_start_codon-g1026.t1;Parent=K3A94_transcript-g1026.t1
scaffold_474	AUGUSTUS	gene	27663	27983	0.88	-	.	ID=K3A94_g1027;Name=K3A94_g1027
scaffold_474	AUGUSTUS	transcript	27663	27983	0.88	-	.	ID=K3A94_transcript-g1027.t1;Name=K3A94_transcript-g1027.t1;Parent=K3A94_g1027
scaffold_474	AUGUSTUS	stop_codon	27663	27665	.	-	0	ID=K3A94_stop_codon-g1027.t1;Name=K3A94_stop_codon-g1027.t1;Parent=K3A94_transcript-g1027.t1
scaffold_474	AUGUSTUS	exon	27663	27983	.	-	.	ID=K3A94_exon-g1027.t1;Name=K3A94_exon-g1027.t1;Parent=K3A94_transcript-g1027.t1
scaffold_474	AUGUSTUS	CDS	27663	27983	0.88	-	0	ID=K3A94_CDS-g1027.t1;Name=K3A94_CDS-g1027.t1;Parent=K3A94_transcript-g1027.t1
scaffold_474	AUGUSTUS	start_codon	27981	27983	.	-	0	ID=K3A94_start_codon-g1027.t1;Name=K3A94_start_codon-g1027.t1;Parent=K3A94_transcript-g1027.t1
scaffold_474	AUGUSTUS	gene	32556	33071	1	-	.	ID=K3A94_g1028;Name=K3A94_g1028
scaffold_474	AUGUSTUS	transcript	32556	33071	1	-	.	ID=K3A94_transcript-g1028.t1;Name=K3A94_transcript-g1028.t1;Parent=K3A94_g1028
scaffold_474	AUGUSTUS	stop_codon	32556	32558	.	-	0	ID=K3A94_stop_codon-g1028.t1;Name=K3A94_stop_codon-g1028.t1;Parent=K3A94_transcript-g1028.t1
scaffold_474	AUGUSTUS	exon	32556	33071	.	-	.	ID=K3A94_exon-g1028.t1;Name=K3A94_exon-g1028.t1;Parent=K3A94_transcript-g1028.t1
scaffold_474	AUGUSTUS	CDS	32556	33071	1	-	0	ID=K3A94_CDS-g1028.t1;Name=K3A94_CDS-g1028.t1;Parent=K3A94_transcript-g1028.t1
scaffold_474	AUGUSTUS	start_codon	33069	33071	.	-	0	ID=K3A94_start_codon-g1028.t1;Name=K3A94_start_codon-g1028.t1;Parent=K3A94_transcript-g1028.t1
scaffold_474	cmscan	gene	42581	42721	.	-	.	ID=K3A94_RF00015.2;Name=K3A94_RF00015.2
scaffold_474	cmscan	exon	42581	42721	.	-	.	ID=K3A94_exon-RF00015.2;Parent=K3A94_RF00015.2;product=K3A94_U4 spliceosomal RNA
scaffold_474	cmscan	misc_RNA	42581	42721	.	-	.	ID=K3A94_rna-RF00015.2;Parent=K3A94_RF00015.2;product=K3A94_U4 spliceosomal RNA
scaffold_474	AUGUSTUS	gene	102354	103214	1	-	.	ID=K3A94_g1029;Name=K3A94_g1029
scaffold_474	AUGUSTUS	transcript	102354	103214	1	-	.	ID=K3A94_transcript-g1029.t1;Name=K3A94_transcript-g1029.t1;Parent=K3A94_g1029
scaffold_474	AUGUSTUS	stop_codon	102354	102356	.	-	0	ID=K3A94_stop_codon-g1029.t1;Name=K3A94_stop_codon-g1029.t1;Parent=K3A94_transcript-g1029.t1
scaffold_474	AUGUSTUS	exon	102354	103214	.	-	.	ID=K3A94_exon-g1029.t1;Name=K3A94_exon-g1029.t1;Parent=K3A94_transcript-g1029.t1
scaffold_474	AUGUSTUS	CDS	102354	103214	1	-	0	ID=K3A94_CDS-g1029.t1;Name=K3A94_CDS-g1029.t1;Parent=K3A94_transcript-g1029.t1
scaffold_474	AUGUSTUS	start_codon	103212	103214	.	-	0	ID=K3A94_start_codon-g1029.t1;Name=K3A94_start_codon-g1029.t1;Parent=K3A94_transcript-g1029.t1
scaffold_474	AUGUSTUS	gene	104881	105383	1	+	.	ID=K3A94_g1030;Name=K3A94_g1030
scaffold_474	AUGUSTUS	transcript	104881	105383	1	+	.	ID=K3A94_transcript-g1030.t1;Name=K3A94_transcript-g1030.t1;Parent=K3A94_g1030
scaffold_474	AUGUSTUS	start_codon	104881	104883	.	+	0	ID=K3A94_start_codon-g1030.t1;Name=K3A94_start_codon-g1030.t1;Parent=K3A94_transcript-g1030.t1
scaffold_474	AUGUSTUS	exon	104881	105018	.	+	.	ID=K3A94_exon-g1030.t1;Name=K3A94_exon-g1030.t1;Parent=K3A94_transcript-g1030.t1
scaffold_474	AUGUSTUS	CDS	104881	105018	1	+	0	ID=K3A94_CDS-g1030.t1;Name=K3A94_CDS-g1030.t1;Parent=K3A94_transcript-g1030.t1
scaffold_474	AUGUSTUS	intron	105019	105085	1	+	.	ID=K3A94_intron-g1030.t1;Name=K3A94_intron-g1030.t1;Parent=K3A94_transcript-g1030.t1
scaffold_474	AUGUSTUS	exon	105086	105262	.	+	.	ID=K3A94_exon-g1030.t1;Name=K3A94_exon-g1030.t1;Parent=K3A94_transcript-g1030.t1
scaffold_474	AUGUSTUS	CDS	105086	105262	1	+	0	ID=K3A94_CDS-g1030.t1;Name=K3A94_CDS-g1030.t1;Parent=K3A94_transcript-g1030.t1
scaffold_474	AUGUSTUS	intron	105263	105314	1	+	.	ID=K3A94_intron-g1030.t1;Name=K3A94_intron-g1030.t1;Parent=K3A94_transcript-g1030.t1
scaffold_474	AUGUSTUS	exon	105315	105383	.	+	.	ID=K3A94_exon-g1030.t1;Name=K3A94_exon-g1030.t1;Parent=K3A94_transcript-g1030.t1
scaffold_474	AUGUSTUS	CDS	105315	105383	1	+	0	ID=K3A94_CDS-g1030.t1;Name=K3A94_CDS-g1030.t1;Parent=K3A94_transcript-g1030.t1
scaffold_474	AUGUSTUS	stop_codon	105381	105383	.	+	0	ID=K3A94_stop_codon-g1030.t1;Name=K3A94_stop_codon-g1030.t1;Parent=K3A94_transcript-g1030.t1
scaffold_474	AUGUSTUS	gene	106025	110882	1	+	.	ID=K3A94_g1031;Name=K3A94_g1031
scaffold_474	AUGUSTUS	transcript	106025	110882	1	+	.	ID=K3A94_transcript-g1031.t1;Name=K3A94_transcript-g1031.t1;Parent=K3A94_g1031
scaffold_474	AUGUSTUS	start_codon	106025	106027	.	+	0	ID=K3A94_start_codon-g1031.t1;Name=K3A94_start_codon-g1031.t1;Parent=K3A94_transcript-g1031.t1
scaffold_474	AUGUSTUS	exon	106025	106229	.	+	.	ID=K3A94_exon-g1031.t1;Name=K3A94_exon-g1031.t1;Parent=K3A94_transcript-g1031.t1
scaffold_474	AUGUSTUS	CDS	106025	106229	1	+	0	ID=K3A94_CDS-g1031.t1;Name=K3A94_CDS-g1031.t1;Parent=K3A94_transcript-g1031.t1
scaffold_474	AUGUSTUS	intron	106230	106291	1	+	.	ID=K3A94_intron-g1031.t1;Name=K3A94_intron-g1031.t1;Parent=K3A94_transcript-g1031.t1
scaffold_474	AUGUSTUS	exon	106292	106696	.	+	.	ID=K3A94_exon-g1031.t1;Name=K3A94_exon-g1031.t1;Parent=K3A94_transcript-g1031.t1
scaffold_474	AUGUSTUS	CDS	106292	106696	1	+	2	ID=K3A94_CDS-g1031.t1;Name=K3A94_CDS-g1031.t1;Parent=K3A94_transcript-g1031.t1
scaffold_474	AUGUSTUS	intron	106697	107965	1	+	.	ID=K3A94_intron-g1031.t1;Name=K3A94_intron-g1031.t1;Parent=K3A94_transcript-g1031.t1
scaffold_474	AUGUSTUS	exon	107966	108084	.	+	.	ID=K3A94_exon-g1031.t1;Name=K3A94_exon-g1031.t1;Parent=K3A94_transcript-g1031.t1
scaffold_474	AUGUSTUS	CDS	107966	108084	1	+	2	ID=K3A94_CDS-g1031.t1;Name=K3A94_CDS-g1031.t1;Parent=K3A94_transcript-g1031.t1
scaffold_474	AUGUSTUS	intron	108085	109176	1	+	.	ID=K3A94_intron-g1031.t1;Name=K3A94_intron-g1031.t1;Parent=K3A94_transcript-g1031.t1
scaffold_474	AUGUSTUS	exon	109177	109308	.	+	.	ID=K3A94_exon-g1031.t1;Name=K3A94_exon-g1031.t1;Parent=K3A94_transcript-g1031.t1
scaffold_474	AUGUSTUS	CDS	109177	109308	1	+	0	ID=K3A94_CDS-g1031.t1;Name=K3A94_CDS-g1031.t1;Parent=K3A94_transcript-g1031.t1
scaffold_474	AUGUSTUS	intron	109309	110353	1	+	.	ID=K3A94_intron-g1031.t1;Name=K3A94_intron-g1031.t1;Parent=K3A94_transcript-g1031.t1
scaffold_474	AUGUSTUS	exon	110354	110500	.	+	.	ID=K3A94_exon-g1031.t1;Name=K3A94_exon-g1031.t1;Parent=K3A94_transcript-g1031.t1
scaffold_474	AUGUSTUS	CDS	110354	110500	1	+	0	ID=K3A94_CDS-g1031.t1;Name=K3A94_CDS-g1031.t1;Parent=K3A94_transcript-g1031.t1
scaffold_474	AUGUSTUS	intron	110501	110557	1	+	.	ID=K3A94_intron-g1031.t1;Name=K3A94_intron-g1031.t1;Parent=K3A94_transcript-g1031.t1
scaffold_474	AUGUSTUS	exon	110558	110813	.	+	.	ID=K3A94_exon-g1031.t1;Name=K3A94_exon-g1031.t1;Parent=K3A94_transcript-g1031.t1
scaffold_474	AUGUSTUS	CDS	110558	110813	1	+	0	ID=K3A94_CDS-g1031.t1;Name=K3A94_CDS-g1031.t1;Parent=K3A94_transcript-g1031.t1
scaffold_474	AUGUSTUS	intron	110814	110868	1	+	.	ID=K3A94_intron-g1031.t1;Name=K3A94_intron-g1031.t1;Parent=K3A94_transcript-g1031.t1
scaffold_474	AUGUSTUS	exon	110869	110882	.	+	.	ID=K3A94_exon-g1031.t1;Name=K3A94_exon-g1031.t1;Parent=K3A94_transcript-g1031.t1
scaffold_474	AUGUSTUS	CDS	110869	110882	1	+	2	ID=K3A94_CDS-g1031.t1;Name=K3A94_CDS-g1031.t1;Parent=K3A94_transcript-g1031.t1
scaffold_474	AUGUSTUS	stop_codon	110880	110882	.	+	0	ID=K3A94_stop_codon-g1031.t1;Name=K3A94_stop_codon-g1031.t1;Parent=K3A94_transcript-g1031.t1
scaffold_474	AUGUSTUS	gene	113676	114649	0.93	+	.	ID=K3A94_g1032;Name=K3A94_g1032
scaffold_474	AUGUSTUS	transcript	113676	114649	0.93	+	.	ID=K3A94_transcript-g1032.t1;Name=K3A94_transcript-g1032.t1;Parent=K3A94_g1032
scaffold_474	AUGUSTUS	start_codon	113676	113678	.	+	0	ID=K3A94_start_codon-g1032.t1;Name=K3A94_start_codon-g1032.t1;Parent=K3A94_transcript-g1032.t1
scaffold_474	AUGUSTUS	exon	113676	113795	.	+	.	ID=K3A94_exon-g1032.t1;Name=K3A94_exon-g1032.t1;Parent=K3A94_transcript-g1032.t1
scaffold_474	AUGUSTUS	CDS	113676	113795	1	+	0	ID=K3A94_CDS-g1032.t1;Name=K3A94_CDS-g1032.t1;Parent=K3A94_transcript-g1032.t1
scaffold_474	AUGUSTUS	intron	113796	113857	1	+	.	ID=K3A94_intron-g1032.t1;Name=K3A94_intron-g1032.t1;Parent=K3A94_transcript-g1032.t1
scaffold_474	AUGUSTUS	exon	113858	114002	.	+	.	ID=K3A94_exon-g1032.t1;Name=K3A94_exon-g1032.t1;Parent=K3A94_transcript-g1032.t1
scaffold_474	AUGUSTUS	CDS	113858	114002	1	+	0	ID=K3A94_CDS-g1032.t1;Name=K3A94_CDS-g1032.t1;Parent=K3A94_transcript-g1032.t1
scaffold_474	AUGUSTUS	intron	114003	114059	1	+	.	ID=K3A94_intron-g1032.t1;Name=K3A94_intron-g1032.t1;Parent=K3A94_transcript-g1032.t1
scaffold_474	AUGUSTUS	exon	114060	114224	.	+	.	ID=K3A94_exon-g1032.t1;Name=K3A94_exon-g1032.t1;Parent=K3A94_transcript-g1032.t1
scaffold_474	AUGUSTUS	CDS	114060	114224	0.93	+	2	ID=K3A94_CDS-g1032.t1;Name=K3A94_CDS-g1032.t1;Parent=K3A94_transcript-g1032.t1
scaffold_474	AUGUSTUS	intron	114225	114629	1	+	.	ID=K3A94_intron-g1032.t1;Name=K3A94_intron-g1032.t1;Parent=K3A94_transcript-g1032.t1
scaffold_474	AUGUSTUS	exon	114630	114649	.	+	.	ID=K3A94_exon-g1032.t1;Name=K3A94_exon-g1032.t1;Parent=K3A94_transcript-g1032.t1
scaffold_474	AUGUSTUS	CDS	114630	114649	0.93	+	2	ID=K3A94_CDS-g1032.t1;Name=K3A94_CDS-g1032.t1;Parent=K3A94_transcript-g1032.t1
scaffold_474	AUGUSTUS	stop_codon	114647	114649	.	+	0	ID=K3A94_stop_codon-g1032.t1;Name=K3A94_stop_codon-g1032.t1;Parent=K3A94_transcript-g1032.t1
scaffold_474	AUGUSTUS	gene	114828	116189	0.68	+	.	ID=K3A94_g1033;Name=K3A94_g1033
scaffold_474	AUGUSTUS	transcript	114828	116189	0.68	+	.	ID=K3A94_transcript-g1033.t1;Name=K3A94_transcript-g1033.t1;Parent=K3A94_g1033
scaffold_474	AUGUSTUS	start_codon	114828	114830	.	+	0	ID=K3A94_start_codon-g1033.t1;Name=K3A94_start_codon-g1033.t1;Parent=K3A94_transcript-g1033.t1
scaffold_474	AUGUSTUS	exon	114828	116189	.	+	.	ID=K3A94_exon-g1033.t1;Name=K3A94_exon-g1033.t1;Parent=K3A94_transcript-g1033.t1
scaffold_474	AUGUSTUS	CDS	114828	116189	0.68	+	0	ID=K3A94_CDS-g1033.t1;Name=K3A94_CDS-g1033.t1;Parent=K3A94_transcript-g1033.t1
scaffold_474	AUGUSTUS	stop_codon	116187	116189	.	+	0	ID=K3A94_stop_codon-g1033.t1;Name=K3A94_stop_codon-g1033.t1;Parent=K3A94_transcript-g1033.t1
scaffold_474	AUGUSTUS	gene	117625	118654	0.8	+	.	ID=K3A94_g1034;Name=K3A94_g1034
scaffold_474	AUGUSTUS	transcript	117625	118654	0.8	+	.	ID=K3A94_transcript-g1034.t1;Name=K3A94_transcript-g1034.t1;Parent=K3A94_g1034
scaffold_474	AUGUSTUS	start_codon	117625	117627	.	+	0	ID=K3A94_start_codon-g1034.t1;Name=K3A94_start_codon-g1034.t1;Parent=K3A94_transcript-g1034.t1
scaffold_474	AUGUSTUS	exon	117625	117628	.	+	.	ID=K3A94_exon-g1034.t1;Name=K3A94_exon-g1034.t1;Parent=K3A94_transcript-g1034.t1
scaffold_474	AUGUSTUS	CDS	117625	117628	0.98	+	0	ID=K3A94_CDS-g1034.t1;Name=K3A94_CDS-g1034.t1;Parent=K3A94_transcript-g1034.t1
scaffold_474	AUGUSTUS	intron	117629	117951	0.98	+	.	ID=K3A94_intron-g1034.t1;Name=K3A94_intron-g1034.t1;Parent=K3A94_transcript-g1034.t1
scaffold_474	AUGUSTUS	exon	117952	118399	.	+	.	ID=K3A94_exon-g1034.t1;Name=K3A94_exon-g1034.t1;Parent=K3A94_transcript-g1034.t1
scaffold_474	AUGUSTUS	CDS	117952	118399	1	+	2	ID=K3A94_CDS-g1034.t1;Name=K3A94_CDS-g1034.t1;Parent=K3A94_transcript-g1034.t1
scaffold_474	AUGUSTUS	intron	118400	118449	1	+	.	ID=K3A94_intron-g1034.t1;Name=K3A94_intron-g1034.t1;Parent=K3A94_transcript-g1034.t1
scaffold_474	AUGUSTUS	exon	118450	118654	.	+	.	ID=K3A94_exon-g1034.t1;Name=K3A94_exon-g1034.t1;Parent=K3A94_transcript-g1034.t1
scaffold_474	AUGUSTUS	CDS	118450	118654	0.82	+	1	ID=K3A94_CDS-g1034.t1;Name=K3A94_CDS-g1034.t1;Parent=K3A94_transcript-g1034.t1
scaffold_474	AUGUSTUS	stop_codon	118652	118654	.	+	0	ID=K3A94_stop_codon-g1034.t1;Name=K3A94_stop_codon-g1034.t1;Parent=K3A94_transcript-g1034.t1
scaffold_474	AUGUSTUS	gene	119136	120365	0.98	-	.	ID=K3A94_g1035;Name=K3A94_g1035
scaffold_474	AUGUSTUS	transcript	119136	120365	0.98	-	.	ID=K3A94_transcript-g1035.t1;Name=K3A94_transcript-g1035.t1;Parent=K3A94_g1035
scaffold_474	AUGUSTUS	stop_codon	119136	119138	.	-	0	ID=K3A94_stop_codon-g1035.t1;Name=K3A94_stop_codon-g1035.t1;Parent=K3A94_transcript-g1035.t1
scaffold_474	AUGUSTUS	exon	119136	120236	.	-	.	ID=K3A94_exon-g1035.t1;Name=K3A94_exon-g1035.t1;Parent=K3A94_transcript-g1035.t1
scaffold_474	AUGUSTUS	CDS	119136	120236	0.98	-	0	ID=K3A94_CDS-g1035.t1;Name=K3A94_CDS-g1035.t1;Parent=K3A94_transcript-g1035.t1
scaffold_474	AUGUSTUS	intron	120237	120290	1	-	.	ID=K3A94_intron-g1035.t1;Name=K3A94_intron-g1035.t1;Parent=K3A94_transcript-g1035.t1
scaffold_474	AUGUSTUS	exon	120291	120365	.	-	.	ID=K3A94_exon-g1035.t1;Name=K3A94_exon-g1035.t1;Parent=K3A94_transcript-g1035.t1
scaffold_474	AUGUSTUS	CDS	120291	120365	1	-	0	ID=K3A94_CDS-g1035.t1;Name=K3A94_CDS-g1035.t1;Parent=K3A94_transcript-g1035.t1
scaffold_474	AUGUSTUS	start_codon	120363	120365	.	-	0	ID=K3A94_start_codon-g1035.t1;Name=K3A94_start_codon-g1035.t1;Parent=K3A94_transcript-g1035.t1
scaffold_474	AUGUSTUS	gene	122340	126813	0.11	+	.	ID=K3A94_g1036;Name=K3A94_g1036
scaffold_474	AUGUSTUS	transcript	122340	126813	0.11	+	.	ID=K3A94_transcript-g1036.t1;Name=K3A94_transcript-g1036.t1;Parent=K3A94_g1036
scaffold_474	AUGUSTUS	start_codon	122340	122342	.	+	0	ID=K3A94_start_codon-g1036.t1;Name=K3A94_start_codon-g1036.t1;Parent=K3A94_transcript-g1036.t1
scaffold_474	AUGUSTUS	exon	122340	122534	.	+	.	ID=K3A94_exon-g1036.t1;Name=K3A94_exon-g1036.t1;Parent=K3A94_transcript-g1036.t1
scaffold_474	AUGUSTUS	CDS	122340	122534	0.99	+	0	ID=K3A94_CDS-g1036.t1;Name=K3A94_CDS-g1036.t1;Parent=K3A94_transcript-g1036.t1
scaffold_474	AUGUSTUS	intron	122535	122585	1	+	.	ID=K3A94_intron-g1036.t1;Name=K3A94_intron-g1036.t1;Parent=K3A94_transcript-g1036.t1
scaffold_474	AUGUSTUS	exon	122586	123198	.	+	.	ID=K3A94_exon-g1036.t1;Name=K3A94_exon-g1036.t1;Parent=K3A94_transcript-g1036.t1
scaffold_474	AUGUSTUS	CDS	122586	123198	0.18	+	0	ID=K3A94_CDS-g1036.t1;Name=K3A94_CDS-g1036.t1;Parent=K3A94_transcript-g1036.t1
scaffold_474	AUGUSTUS	intron	123199	125323	0.32	+	.	ID=K3A94_intron-g1036.t1;Name=K3A94_intron-g1036.t1;Parent=K3A94_transcript-g1036.t1
scaffold_474	AUGUSTUS	exon	125324	125496	.	+	.	ID=K3A94_exon-g1036.t1;Name=K3A94_exon-g1036.t1;Parent=K3A94_transcript-g1036.t1
scaffold_474	AUGUSTUS	CDS	125324	125496	0.72	+	2	ID=K3A94_CDS-g1036.t1;Name=K3A94_CDS-g1036.t1;Parent=K3A94_transcript-g1036.t1
scaffold_474	AUGUSTUS	intron	125497	125547	1	+	.	ID=K3A94_intron-g1036.t1;Name=K3A94_intron-g1036.t1;Parent=K3A94_transcript-g1036.t1
scaffold_474	AUGUSTUS	exon	125548	125932	.	+	.	ID=K3A94_exon-g1036.t1;Name=K3A94_exon-g1036.t1;Parent=K3A94_transcript-g1036.t1
scaffold_474	AUGUSTUS	CDS	125548	125932	0.89	+	0	ID=K3A94_CDS-g1036.t1;Name=K3A94_CDS-g1036.t1;Parent=K3A94_transcript-g1036.t1
scaffold_474	AUGUSTUS	intron	125933	126367	0.85	+	.	ID=K3A94_intron-g1036.t1;Name=K3A94_intron-g1036.t1;Parent=K3A94_transcript-g1036.t1
scaffold_474	AUGUSTUS	exon	126368	126813	.	+	.	ID=K3A94_exon-g1036.t1;Name=K3A94_exon-g1036.t1;Parent=K3A94_transcript-g1036.t1
scaffold_474	AUGUSTUS	CDS	126368	126813	0.72	+	2	ID=K3A94_CDS-g1036.t1;Name=K3A94_CDS-g1036.t1;Parent=K3A94_transcript-g1036.t1
scaffold_474	AUGUSTUS	stop_codon	126811	126813	.	+	0	ID=K3A94_stop_codon-g1036.t1;Name=K3A94_stop_codon-g1036.t1;Parent=K3A94_transcript-g1036.t1
scaffold_474	AUGUSTUS	gene	127850	132568	0.57	+	.	ID=K3A94_g1037;Name=K3A94_g1037
scaffold_474	AUGUSTUS	transcript	127850	132568	0.57	+	.	ID=K3A94_transcript-g1037.t1;Name=K3A94_transcript-g1037.t1;Parent=K3A94_g1037
scaffold_474	AUGUSTUS	start_codon	127850	127852	.	+	0	ID=K3A94_start_codon-g1037.t1;Name=K3A94_start_codon-g1037.t1;Parent=K3A94_transcript-g1037.t1
scaffold_474	AUGUSTUS	exon	127850	128008	.	+	.	ID=K3A94_exon-g1037.t1;Name=K3A94_exon-g1037.t1;Parent=K3A94_transcript-g1037.t1
scaffold_474	AUGUSTUS	CDS	127850	128008	0.74	+	0	ID=K3A94_CDS-g1037.t1;Name=K3A94_CDS-g1037.t1;Parent=K3A94_transcript-g1037.t1
scaffold_474	AUGUSTUS	intron	128009	128058	1	+	.	ID=K3A94_intron-g1037.t1;Name=K3A94_intron-g1037.t1;Parent=K3A94_transcript-g1037.t1
scaffold_474	AUGUSTUS	exon	128059	128811	.	+	.	ID=K3A94_exon-g1037.t1;Name=K3A94_exon-g1037.t1;Parent=K3A94_transcript-g1037.t1
scaffold_474	AUGUSTUS	CDS	128059	128811	0.72	+	0	ID=K3A94_CDS-g1037.t1;Name=K3A94_CDS-g1037.t1;Parent=K3A94_transcript-g1037.t1
scaffold_474	AUGUSTUS	intron	128812	132203	0.71	+	.	ID=K3A94_intron-g1037.t1;Name=K3A94_intron-g1037.t1;Parent=K3A94_transcript-g1037.t1
scaffold_474	AUGUSTUS	exon	132204	132264	.	+	.	ID=K3A94_exon-g1037.t1;Name=K3A94_exon-g1037.t1;Parent=K3A94_transcript-g1037.t1
scaffold_474	AUGUSTUS	CDS	132204	132264	0.98	+	0	ID=K3A94_CDS-g1037.t1;Name=K3A94_CDS-g1037.t1;Parent=K3A94_transcript-g1037.t1
scaffold_474	AUGUSTUS	intron	132265	132557	0.98	+	.	ID=K3A94_intron-g1037.t1;Name=K3A94_intron-g1037.t1;Parent=K3A94_transcript-g1037.t1
scaffold_474	AUGUSTUS	exon	132558	132568	.	+	.	ID=K3A94_exon-g1037.t1;Name=K3A94_exon-g1037.t1;Parent=K3A94_transcript-g1037.t1
scaffold_474	AUGUSTUS	CDS	132558	132568	0.98	+	2	ID=K3A94_CDS-g1037.t1;Name=K3A94_CDS-g1037.t1;Parent=K3A94_transcript-g1037.t1
scaffold_474	AUGUSTUS	stop_codon	132566	132568	.	+	0	ID=K3A94_stop_codon-g1037.t1;Name=K3A94_stop_codon-g1037.t1;Parent=K3A94_transcript-g1037.t1
scaffold_474	AUGUSTUS	gene	132591	139908	1	+	.	ID=K3A94_g1038;Name=K3A94_g1038
scaffold_474	AUGUSTUS	transcript	132591	139908	1	+	.	ID=K3A94_transcript-g1038.t1;Name=K3A94_transcript-g1038.t1;Parent=K3A94_g1038
scaffold_474	AUGUSTUS	start_codon	132591	132593	.	+	0	ID=K3A94_start_codon-g1038.t1;Name=K3A94_start_codon-g1038.t1;Parent=K3A94_transcript-g1038.t1
scaffold_474	AUGUSTUS	exon	132591	132639	.	+	.	ID=K3A94_exon-g1038.t1;Name=K3A94_exon-g1038.t1;Parent=K3A94_transcript-g1038.t1
scaffold_474	AUGUSTUS	CDS	132591	132639	1	+	0	ID=K3A94_CDS-g1038.t1;Name=K3A94_CDS-g1038.t1;Parent=K3A94_transcript-g1038.t1
scaffold_474	AUGUSTUS	intron	132640	132701	1	+	.	ID=K3A94_intron-g1038.t1;Name=K3A94_intron-g1038.t1;Parent=K3A94_transcript-g1038.t1
scaffold_474	AUGUSTUS	exon	132702	133304	.	+	.	ID=K3A94_exon-g1038.t1;Name=K3A94_exon-g1038.t1;Parent=K3A94_transcript-g1038.t1
scaffold_474	AUGUSTUS	CDS	132702	133304	1	+	2	ID=K3A94_CDS-g1038.t1;Name=K3A94_CDS-g1038.t1;Parent=K3A94_transcript-g1038.t1
scaffold_474	AUGUSTUS	intron	133305	136218	1	+	.	ID=K3A94_intron-g1038.t1;Name=K3A94_intron-g1038.t1;Parent=K3A94_transcript-g1038.t1
scaffold_474	AUGUSTUS	exon	136219	136384	.	+	.	ID=K3A94_exon-g1038.t1;Name=K3A94_exon-g1038.t1;Parent=K3A94_transcript-g1038.t1
scaffold_474	AUGUSTUS	CDS	136219	136384	1	+	2	ID=K3A94_CDS-g1038.t1;Name=K3A94_CDS-g1038.t1;Parent=K3A94_transcript-g1038.t1
scaffold_474	AUGUSTUS	intron	136385	136451	1	+	.	ID=K3A94_intron-g1038.t1;Name=K3A94_intron-g1038.t1;Parent=K3A94_transcript-g1038.t1
scaffold_474	AUGUSTUS	exon	136452	136633	.	+	.	ID=K3A94_exon-g1038.t1;Name=K3A94_exon-g1038.t1;Parent=K3A94_transcript-g1038.t1
scaffold_474	AUGUSTUS	CDS	136452	136633	1	+	1	ID=K3A94_CDS-g1038.t1;Name=K3A94_CDS-g1038.t1;Parent=K3A94_transcript-g1038.t1
scaffold_474	AUGUSTUS	intron	136634	137005	1	+	.	ID=K3A94_intron-g1038.t1;Name=K3A94_intron-g1038.t1;Parent=K3A94_transcript-g1038.t1
scaffold_474	AUGUSTUS	exon	137006	137122	.	+	.	ID=K3A94_exon-g1038.t1;Name=K3A94_exon-g1038.t1;Parent=K3A94_transcript-g1038.t1
scaffold_474	AUGUSTUS	CDS	137006	137122	1	+	2	ID=K3A94_CDS-g1038.t1;Name=K3A94_CDS-g1038.t1;Parent=K3A94_transcript-g1038.t1
scaffold_474	AUGUSTUS	intron	137123	137194	1	+	.	ID=K3A94_intron-g1038.t1;Name=K3A94_intron-g1038.t1;Parent=K3A94_transcript-g1038.t1
scaffold_474	AUGUSTUS	exon	137195	137471	.	+	.	ID=K3A94_exon-g1038.t1;Name=K3A94_exon-g1038.t1;Parent=K3A94_transcript-g1038.t1
scaffold_474	AUGUSTUS	CDS	137195	137471	1	+	2	ID=K3A94_CDS-g1038.t1;Name=K3A94_CDS-g1038.t1;Parent=K3A94_transcript-g1038.t1
scaffold_474	AUGUSTUS	intron	137472	138062	1	+	.	ID=K3A94_intron-g1038.t1;Name=K3A94_intron-g1038.t1;Parent=K3A94_transcript-g1038.t1
scaffold_474	AUGUSTUS	exon	138063	138897	.	+	.	ID=K3A94_exon-g1038.t1;Name=K3A94_exon-g1038.t1;Parent=K3A94_transcript-g1038.t1
scaffold_474	AUGUSTUS	CDS	138063	138897	1	+	1	ID=K3A94_CDS-g1038.t1;Name=K3A94_CDS-g1038.t1;Parent=K3A94_transcript-g1038.t1
scaffold_474	AUGUSTUS	intron	138898	139638	1	+	.	ID=K3A94_intron-g1038.t1;Name=K3A94_intron-g1038.t1;Parent=K3A94_transcript-g1038.t1
scaffold_474	AUGUSTUS	exon	139639	139908	.	+	.	ID=K3A94_exon-g1038.t1;Name=K3A94_exon-g1038.t1;Parent=K3A94_transcript-g1038.t1
scaffold_474	AUGUSTUS	CDS	139639	139908	1	+	0	ID=K3A94_CDS-g1038.t1;Name=K3A94_CDS-g1038.t1;Parent=K3A94_transcript-g1038.t1
scaffold_474	AUGUSTUS	stop_codon	139906	139908	.	+	0	ID=K3A94_stop_codon-g1038.t1;Name=K3A94_stop_codon-g1038.t1;Parent=K3A94_transcript-g1038.t1
scaffold_474	AUGUSTUS	gene	142385	143663	1	-	.	ID=K3A94_g1039;Name=K3A94_g1039
scaffold_474	AUGUSTUS	transcript	142385	143663	1	-	.	ID=K3A94_transcript-g1039.t1;Name=K3A94_transcript-g1039.t1;Parent=K3A94_g1039
scaffold_474	AUGUSTUS	stop_codon	142385	142387	.	-	0	ID=K3A94_stop_codon-g1039.t1;Name=K3A94_stop_codon-g1039.t1;Parent=K3A94_transcript-g1039.t1
scaffold_474	AUGUSTUS	exon	142385	142645	.	-	.	ID=K3A94_exon-g1039.t1;Name=K3A94_exon-g1039.t1;Parent=K3A94_transcript-g1039.t1
scaffold_474	AUGUSTUS	CDS	142385	142645	1	-	0	ID=K3A94_CDS-g1039.t1;Name=K3A94_CDS-g1039.t1;Parent=K3A94_transcript-g1039.t1
scaffold_474	AUGUSTUS	intron	142646	142701	1	-	.	ID=K3A94_intron-g1039.t1;Name=K3A94_intron-g1039.t1;Parent=K3A94_transcript-g1039.t1
scaffold_474	AUGUSTUS	exon	142702	142831	.	-	.	ID=K3A94_exon-g1039.t1;Name=K3A94_exon-g1039.t1;Parent=K3A94_transcript-g1039.t1
scaffold_474	AUGUSTUS	CDS	142702	142831	1	-	1	ID=K3A94_CDS-g1039.t1;Name=K3A94_CDS-g1039.t1;Parent=K3A94_transcript-g1039.t1
scaffold_474	AUGUSTUS	intron	142832	142885	1	-	.	ID=K3A94_intron-g1039.t1;Name=K3A94_intron-g1039.t1;Parent=K3A94_transcript-g1039.t1
scaffold_474	AUGUSTUS	exon	142886	143048	.	-	.	ID=K3A94_exon-g1039.t1;Name=K3A94_exon-g1039.t1;Parent=K3A94_transcript-g1039.t1
scaffold_474	AUGUSTUS	CDS	142886	143048	1	-	2	ID=K3A94_CDS-g1039.t1;Name=K3A94_CDS-g1039.t1;Parent=K3A94_transcript-g1039.t1
scaffold_474	AUGUSTUS	intron	143049	143277	1	-	.	ID=K3A94_intron-g1039.t1;Name=K3A94_intron-g1039.t1;Parent=K3A94_transcript-g1039.t1
scaffold_474	AUGUSTUS	exon	143278	143414	.	-	.	ID=K3A94_exon-g1039.t1;Name=K3A94_exon-g1039.t1;Parent=K3A94_transcript-g1039.t1
scaffold_474	AUGUSTUS	CDS	143278	143414	1	-	1	ID=K3A94_CDS-g1039.t1;Name=K3A94_CDS-g1039.t1;Parent=K3A94_transcript-g1039.t1
scaffold_474	AUGUSTUS	intron	143415	143487	1	-	.	ID=K3A94_intron-g1039.t1;Name=K3A94_intron-g1039.t1;Parent=K3A94_transcript-g1039.t1
scaffold_474	AUGUSTUS	exon	143488	143529	.	-	.	ID=K3A94_exon-g1039.t1;Name=K3A94_exon-g1039.t1;Parent=K3A94_transcript-g1039.t1
scaffold_474	AUGUSTUS	CDS	143488	143529	1	-	1	ID=K3A94_CDS-g1039.t1;Name=K3A94_CDS-g1039.t1;Parent=K3A94_transcript-g1039.t1
scaffold_474	AUGUSTUS	intron	143530	143592	1	-	.	ID=K3A94_intron-g1039.t1;Name=K3A94_intron-g1039.t1;Parent=K3A94_transcript-g1039.t1
scaffold_474	AUGUSTUS	exon	143593	143663	.	-	.	ID=K3A94_exon-g1039.t1;Name=K3A94_exon-g1039.t1;Parent=K3A94_transcript-g1039.t1
scaffold_474	AUGUSTUS	CDS	143593	143663	1	-	0	ID=K3A94_CDS-g1039.t1;Name=K3A94_CDS-g1039.t1;Parent=K3A94_transcript-g1039.t1
scaffold_474	AUGUSTUS	start_codon	143661	143663	.	-	0	ID=K3A94_start_codon-g1039.t1;Name=K3A94_start_codon-g1039.t1;Parent=K3A94_transcript-g1039.t1
scaffold_474	AUGUSTUS	gene	144277	148491	0.99	-	.	ID=K3A94_g1040;Name=K3A94_g1040
scaffold_474	GeneMark.hmm	gene	144277	148491	.	-	.	ID=K3A94_2301_g;Name=K3A94_2301_g
scaffold_474	AUGUSTUS	transcript	144277	148491	0.99	-	.	ID=K3A94_transcript-g1040.t1;Name=K3A94_transcript-g1040.t1;Parent=K3A94_g1040
scaffold_474	GeneMark.hmm	transcript	144277	148491	.	-	.	ID=K3A94_transcript-2301_t;Name=K3A94_transcript-2301_t;Parent=K3A94_2301_g
scaffold_474	AUGUSTUS	stop_codon	144277	144279	.	-	0	ID=K3A94_stop_codon-g1040.t1;Name=K3A94_stop_codon-g1040.t1;Parent=K3A94_transcript-g1040.t1
scaffold_474	GeneMark.hmm	stop_codon	144277	144279	.	-	0	ID=K3A94_stop_codon-2301_t;Name=K3A94_stop_codon-2301_t;Parent=K3A94_transcript-2301_t
scaffold_474	AUGUSTUS	exon	144277	144310	.	-	.	ID=K3A94_exon-g1040.t1;Name=K3A94_exon-g1040.t1;Parent=K3A94_transcript-g1040.t1
scaffold_474	GeneMark.hmm	exon	144277	144310	0	-	.	ID=K3A94_exon-2301_t;Name=K3A94_exon-2301_t;Parent=K3A94_transcript-2301_t
scaffold_474	AUGUSTUS	CDS	144277	144310	1	-	1	ID=K3A94_CDS-g1040.t1;Name=K3A94_CDS-g1040.t1;Parent=K3A94_transcript-g1040.t1
scaffold_474	GeneMark.hmm	CDS	144277	144310	.	-	1	ID=K3A94_CDS-2301_t;Name=K3A94_CDS-2301_t;Parent=K3A94_transcript-2301_t
scaffold_474	AUGUSTUS	intron	144311	144371	1	-	.	ID=K3A94_intron-g1040.t1;Name=K3A94_intron-g1040.t1;Parent=K3A94_transcript-g1040.t1
scaffold_474	AUGUSTUS	exon	144372	144450	.	-	.	ID=K3A94_exon-g1040.t1;Name=K3A94_exon-g1040.t1;Parent=K3A94_transcript-g1040.t1
scaffold_474	GeneMark.hmm	exon	144372	144450	0	-	.	ID=K3A94_exon-2301_t;Name=K3A94_exon-2301_t;Parent=K3A94_transcript-2301_t
scaffold_474	AUGUSTUS	CDS	144372	144450	1	-	2	ID=K3A94_CDS-g1040.t1;Name=K3A94_CDS-g1040.t1;Parent=K3A94_transcript-g1040.t1
scaffold_474	GeneMark.hmm	CDS	144372	144450	.	-	2	ID=K3A94_CDS-2301_t;Name=K3A94_CDS-2301_t;Parent=K3A94_transcript-2301_t
scaffold_474	AUGUSTUS	intron	144451	144505	1	-	.	ID=K3A94_intron-g1040.t1;Name=K3A94_intron-g1040.t1;Parent=K3A94_transcript-g1040.t1
scaffold_474	AUGUSTUS	exon	144506	144772	.	-	.	ID=K3A94_exon-g1040.t1;Name=K3A94_exon-g1040.t1;Parent=K3A94_transcript-g1040.t1
scaffold_474	GeneMark.hmm	exon	144506	144772	0	-	.	ID=K3A94_exon-2301_t;Name=K3A94_exon-2301_t;Parent=K3A94_transcript-2301_t
scaffold_474	AUGUSTUS	CDS	144506	144772	1	-	2	ID=K3A94_CDS-g1040.t1;Name=K3A94_CDS-g1040.t1;Parent=K3A94_transcript-g1040.t1
scaffold_474	GeneMark.hmm	CDS	144506	144772	.	-	2	ID=K3A94_CDS-2301_t;Name=K3A94_CDS-2301_t;Parent=K3A94_transcript-2301_t
scaffold_474	AUGUSTUS	intron	144773	144831	1	-	.	ID=K3A94_intron-g1040.t1;Name=K3A94_intron-g1040.t1;Parent=K3A94_transcript-g1040.t1
scaffold_474	AUGUSTUS	exon	144832	145027	.	-	.	ID=K3A94_exon-g1040.t1;Name=K3A94_exon-g1040.t1;Parent=K3A94_transcript-g1040.t1
scaffold_474	GeneMark.hmm	exon	144832	145027	0	-	.	ID=K3A94_exon-2301_t;Name=K3A94_exon-2301_t;Parent=K3A94_transcript-2301_t
scaffold_474	AUGUSTUS	CDS	144832	145027	1	-	0	ID=K3A94_CDS-g1040.t1;Name=K3A94_CDS-g1040.t1;Parent=K3A94_transcript-g1040.t1
scaffold_474	GeneMark.hmm	CDS	144832	145027	.	-	0	ID=K3A94_CDS-2301_t;Name=K3A94_CDS-2301_t;Parent=K3A94_transcript-2301_t
scaffold_474	AUGUSTUS	intron	145028	145411	1	-	.	ID=K3A94_intron-g1040.t1;Name=K3A94_intron-g1040.t1;Parent=K3A94_transcript-g1040.t1
scaffold_474	AUGUSTUS	exon	145412	145606	.	-	.	ID=K3A94_exon-g1040.t1;Name=K3A94_exon-g1040.t1;Parent=K3A94_transcript-g1040.t1
scaffold_474	GeneMark.hmm	exon	145412	145582	0	-	.	ID=K3A94_exon-2301_t;Name=K3A94_exon-2301_t;Parent=K3A94_transcript-2301_t
scaffold_474	AUGUSTUS	CDS	145412	145606	1	-	0	ID=K3A94_CDS-g1040.t1;Name=K3A94_CDS-g1040.t1;Parent=K3A94_transcript-g1040.t1
scaffold_474	GeneMark.hmm	CDS	145412	145582	.	-	0	ID=K3A94_CDS-2301_t;Name=K3A94_CDS-2301_t;Parent=K3A94_transcript-2301_t
scaffold_474	AUGUSTUS	intron	145607	145725	1	-	.	ID=K3A94_intron-g1040.t1;Name=K3A94_intron-g1040.t1;Parent=K3A94_transcript-g1040.t1
scaffold_474	AUGUSTUS	exon	145726	145944	.	-	.	ID=K3A94_exon-g1040.t1;Name=K3A94_exon-g1040.t1;Parent=K3A94_transcript-g1040.t1
scaffold_474	GeneMark.hmm	exon	145726	145944	0	-	.	ID=K3A94_exon-2301_t;Name=K3A94_exon-2301_t;Parent=K3A94_transcript-2301_t
scaffold_474	AUGUSTUS	CDS	145726	145944	1	-	0	ID=K3A94_CDS-g1040.t1;Name=K3A94_CDS-g1040.t1;Parent=K3A94_transcript-g1040.t1
scaffold_474	GeneMark.hmm	CDS	145726	145944	.	-	0	ID=K3A94_CDS-2301_t;Name=K3A94_CDS-2301_t;Parent=K3A94_transcript-2301_t
scaffold_474	AUGUSTUS	intron	145945	146004	1	-	.	ID=K3A94_intron-g1040.t1;Name=K3A94_intron-g1040.t1;Parent=K3A94_transcript-g1040.t1
scaffold_474	AUGUSTUS	exon	146005	146105	.	-	.	ID=K3A94_exon-g1040.t1;Name=K3A94_exon-g1040.t1;Parent=K3A94_transcript-g1040.t1
scaffold_474	GeneMark.hmm	exon	146005	146105	0	-	.	ID=K3A94_exon-2301_t;Name=K3A94_exon-2301_t;Parent=K3A94_transcript-2301_t
scaffold_474	AUGUSTUS	CDS	146005	146105	1	-	2	ID=K3A94_CDS-g1040.t1;Name=K3A94_CDS-g1040.t1;Parent=K3A94_transcript-g1040.t1
scaffold_474	GeneMark.hmm	CDS	146005	146105	.	-	2	ID=K3A94_CDS-2301_t;Name=K3A94_CDS-2301_t;Parent=K3A94_transcript-2301_t
scaffold_474	AUGUSTUS	intron	146106	146330	1	-	.	ID=K3A94_intron-g1040.t1;Name=K3A94_intron-g1040.t1;Parent=K3A94_transcript-g1040.t1
scaffold_474	AUGUSTUS	exon	146331	147018	.	-	.	ID=K3A94_exon-g1040.t1;Name=K3A94_exon-g1040.t1;Parent=K3A94_transcript-g1040.t1
scaffold_474	GeneMark.hmm	exon	146331	147018	0	-	.	ID=K3A94_exon-2301_t;Name=K3A94_exon-2301_t;Parent=K3A94_transcript-2301_t
scaffold_474	AUGUSTUS	CDS	146331	147018	1	-	0	ID=K3A94_CDS-g1040.t1;Name=K3A94_CDS-g1040.t1;Parent=K3A94_transcript-g1040.t1
scaffold_474	GeneMark.hmm	CDS	146331	147018	.	-	0	ID=K3A94_CDS-2301_t;Name=K3A94_CDS-2301_t;Parent=K3A94_transcript-2301_t
scaffold_474	AUGUSTUS	intron	147019	147632	1	-	.	ID=K3A94_intron-g1040.t1;Name=K3A94_intron-g1040.t1;Parent=K3A94_transcript-g1040.t1
scaffold_474	AUGUSTUS	exon	147633	147769	.	-	.	ID=K3A94_exon-g1040.t1;Name=K3A94_exon-g1040.t1;Parent=K3A94_transcript-g1040.t1
scaffold_474	GeneMark.hmm	exon	147633	147769	0	-	.	ID=K3A94_exon-2301_t;Name=K3A94_exon-2301_t;Parent=K3A94_transcript-2301_t
scaffold_474	AUGUSTUS	CDS	147633	147769	1	-	2	ID=K3A94_CDS-g1040.t1;Name=K3A94_CDS-g1040.t1;Parent=K3A94_transcript-g1040.t1
scaffold_474	GeneMark.hmm	CDS	147633	147769	.	-	2	ID=K3A94_CDS-2301_t;Name=K3A94_CDS-2301_t;Parent=K3A94_transcript-2301_t
scaffold_474	AUGUSTUS	intron	147770	147823	1	-	.	ID=K3A94_intron-g1040.t1;Name=K3A94_intron-g1040.t1;Parent=K3A94_transcript-g1040.t1
scaffold_474	AUGUSTUS	exon	147824	147991	.	-	.	ID=K3A94_exon-g1040.t1;Name=K3A94_exon-g1040.t1;Parent=K3A94_transcript-g1040.t1
scaffold_474	GeneMark.hmm	exon	147824	147991	0	-	.	ID=K3A94_exon-2301_t;Name=K3A94_exon-2301_t;Parent=K3A94_transcript-2301_t
scaffold_474	AUGUSTUS	CDS	147824	147991	1	-	2	ID=K3A94_CDS-g1040.t1;Name=K3A94_CDS-g1040.t1;Parent=K3A94_transcript-g1040.t1
scaffold_474	GeneMark.hmm	CDS	147824	147991	.	-	2	ID=K3A94_CDS-2301_t;Name=K3A94_CDS-2301_t;Parent=K3A94_transcript-2301_t
scaffold_474	AUGUSTUS	intron	147992	148054	1	-	.	ID=K3A94_intron-g1040.t1;Name=K3A94_intron-g1040.t1;Parent=K3A94_transcript-g1040.t1
scaffold_474	AUGUSTUS	exon	148055	148223	.	-	.	ID=K3A94_exon-g1040.t1;Name=K3A94_exon-g1040.t1;Parent=K3A94_transcript-g1040.t1
scaffold_474	GeneMark.hmm	exon	148055	148223	0	-	.	ID=K3A94_exon-2301_t;Name=K3A94_exon-2301_t;Parent=K3A94_transcript-2301_t
scaffold_474	AUGUSTUS	CDS	148055	148223	1	-	0	ID=K3A94_CDS-g1040.t1;Name=K3A94_CDS-g1040.t1;Parent=K3A94_transcript-g1040.t1
scaffold_474	GeneMark.hmm	CDS	148055	148223	.	-	0	ID=K3A94_CDS-2301_t;Name=K3A94_CDS-2301_t;Parent=K3A94_transcript-2301_t
scaffold_474	AUGUSTUS	intron	148224	148282	1	-	.	ID=K3A94_intron-g1040.t1;Name=K3A94_intron-g1040.t1;Parent=K3A94_transcript-g1040.t1
scaffold_474	AUGUSTUS	exon	148283	148400	.	-	.	ID=K3A94_exon-g1040.t1;Name=K3A94_exon-g1040.t1;Parent=K3A94_transcript-g1040.t1
scaffold_474	GeneMark.hmm	exon	148283	148400	0	-	.	ID=K3A94_exon-2301_t;Name=K3A94_exon-2301_t;Parent=K3A94_transcript-2301_t
scaffold_474	AUGUSTUS	CDS	148283	148400	1	-	1	ID=K3A94_CDS-g1040.t1;Name=K3A94_CDS-g1040.t1;Parent=K3A94_transcript-g1040.t1
scaffold_474	GeneMark.hmm	CDS	148283	148400	.	-	1	ID=K3A94_CDS-2301_t;Name=K3A94_CDS-2301_t;Parent=K3A94_transcript-2301_t
scaffold_474	AUGUSTUS	intron	148401	148459	1	-	.	ID=K3A94_intron-g1040.t1;Name=K3A94_intron-g1040.t1;Parent=K3A94_transcript-g1040.t1
scaffold_474	AUGUSTUS	exon	148460	148491	.	-	.	ID=K3A94_exon-g1040.t1;Name=K3A94_exon-g1040.t1;Parent=K3A94_transcript-g1040.t1
scaffold_474	GeneMark.hmm	exon	148460	148491	0	-	.	ID=K3A94_exon-2301_t;Name=K3A94_exon-2301_t;Parent=K3A94_transcript-2301_t
scaffold_474	AUGUSTUS	CDS	148460	148491	0.99	-	0	ID=K3A94_CDS-g1040.t1;Name=K3A94_CDS-g1040.t1;Parent=K3A94_transcript-g1040.t1
scaffold_474	GeneMark.hmm	CDS	148460	148491	.	-	0	ID=K3A94_CDS-2301_t;Name=K3A94_CDS-2301_t;Parent=K3A94_transcript-2301_t
scaffold_474	AUGUSTUS	start_codon	148489	148491	.	-	0	ID=K3A94_start_codon-g1040.t1;Name=K3A94_start_codon-g1040.t1;Parent=K3A94_transcript-g1040.t1
scaffold_474	GeneMark.hmm	start_codon	148489	148491	.	-	0	ID=K3A94_start_codon-2301_t;Name=K3A94_start_codon-2301_t;Parent=K3A94_transcript-2301_t
scaffold_474	AUGUSTUS	gene	148973	150791	0.98	-	.	ID=K3A94_g1041;Name=K3A94_g1041
scaffold_474	AUGUSTUS	transcript	148973	150791	0.98	-	.	ID=K3A94_transcript-g1041.t1;Name=K3A94_transcript-g1041.t1;Parent=K3A94_g1041
scaffold_474	AUGUSTUS	stop_codon	148973	148975	.	-	0	ID=K3A94_stop_codon-g1041.t1;Name=K3A94_stop_codon-g1041.t1;Parent=K3A94_transcript-g1041.t1
scaffold_474	AUGUSTUS	exon	148973	149302	.	-	.	ID=K3A94_exon-g1041.t1;Name=K3A94_exon-g1041.t1;Parent=K3A94_transcript-g1041.t1
scaffold_474	AUGUSTUS	CDS	148973	149302	0.98	-	0	ID=K3A94_CDS-g1041.t1;Name=K3A94_CDS-g1041.t1;Parent=K3A94_transcript-g1041.t1
scaffold_474	AUGUSTUS	intron	149303	149443	1	-	.	ID=K3A94_intron-g1041.t1;Name=K3A94_intron-g1041.t1;Parent=K3A94_transcript-g1041.t1
scaffold_474	AUGUSTUS	exon	149444	149580	.	-	.	ID=K3A94_exon-g1041.t1;Name=K3A94_exon-g1041.t1;Parent=K3A94_transcript-g1041.t1
scaffold_474	AUGUSTUS	CDS	149444	149580	1	-	2	ID=K3A94_CDS-g1041.t1;Name=K3A94_CDS-g1041.t1;Parent=K3A94_transcript-g1041.t1
scaffold_474	AUGUSTUS	intron	149581	149632	1	-	.	ID=K3A94_intron-g1041.t1;Name=K3A94_intron-g1041.t1;Parent=K3A94_transcript-g1041.t1
scaffold_474	AUGUSTUS	exon	149633	149924	.	-	.	ID=K3A94_exon-g1041.t1;Name=K3A94_exon-g1041.t1;Parent=K3A94_transcript-g1041.t1
scaffold_474	AUGUSTUS	CDS	149633	149924	1	-	0	ID=K3A94_CDS-g1041.t1;Name=K3A94_CDS-g1041.t1;Parent=K3A94_transcript-g1041.t1
scaffold_474	AUGUSTUS	intron	149925	150596	1	-	.	ID=K3A94_intron-g1041.t1;Name=K3A94_intron-g1041.t1;Parent=K3A94_transcript-g1041.t1
scaffold_474	AUGUSTUS	exon	150597	150791	.	-	.	ID=K3A94_exon-g1041.t1;Name=K3A94_exon-g1041.t1;Parent=K3A94_transcript-g1041.t1
scaffold_474	AUGUSTUS	CDS	150597	150791	1	-	0	ID=K3A94_CDS-g1041.t1;Name=K3A94_CDS-g1041.t1;Parent=K3A94_transcript-g1041.t1
scaffold_474	AUGUSTUS	start_codon	150789	150791	.	-	0	ID=K3A94_start_codon-g1041.t1;Name=K3A94_start_codon-g1041.t1;Parent=K3A94_transcript-g1041.t1
scaffold_474	AUGUSTUS	gene	158708	161434	1	+	.	ID=K3A94_g1042;Name=K3A94_g1042
scaffold_474	AUGUSTUS	transcript	158708	161434	1	+	.	ID=K3A94_transcript-g1042.t1;Name=K3A94_transcript-g1042.t1;Parent=K3A94_g1042
scaffold_474	AUGUSTUS	start_codon	158708	158710	.	+	0	ID=K3A94_start_codon-g1042.t1;Name=K3A94_start_codon-g1042.t1;Parent=K3A94_transcript-g1042.t1
scaffold_474	AUGUSTUS	exon	158708	158755	.	+	.	ID=K3A94_exon-g1042.t1;Name=K3A94_exon-g1042.t1;Parent=K3A94_transcript-g1042.t1
scaffold_474	AUGUSTUS	CDS	158708	158755	1	+	0	ID=K3A94_CDS-g1042.t1;Name=K3A94_CDS-g1042.t1;Parent=K3A94_transcript-g1042.t1
scaffold_474	AUGUSTUS	intron	158756	159548	1	+	.	ID=K3A94_intron-g1042.t1;Name=K3A94_intron-g1042.t1;Parent=K3A94_transcript-g1042.t1
scaffold_474	AUGUSTUS	exon	159549	160484	.	+	.	ID=K3A94_exon-g1042.t1;Name=K3A94_exon-g1042.t1;Parent=K3A94_transcript-g1042.t1
scaffold_474	AUGUSTUS	CDS	159549	160484	1	+	0	ID=K3A94_CDS-g1042.t1;Name=K3A94_CDS-g1042.t1;Parent=K3A94_transcript-g1042.t1
scaffold_474	GeneMark.hmm	gene	159693	161434	.	+	.	ID=K3A94_2303_g;Name=K3A94_2303_g
scaffold_474	GeneMark.hmm	transcript	159693	161434	.	+	.	ID=K3A94_transcript-2303_t;Name=K3A94_transcript-2303_t;Parent=K3A94_2303_g
scaffold_474	GeneMark.hmm	start_codon	159693	159695	.	+	0	ID=K3A94_start_codon-2303_t;Name=K3A94_start_codon-2303_t;Parent=K3A94_transcript-2303_t
scaffold_474	GeneMark.hmm	exon	159693	160484	0	+	.	ID=K3A94_exon-2303_t;Name=K3A94_exon-2303_t;Parent=K3A94_transcript-2303_t
scaffold_474	GeneMark.hmm	CDS	159693	160484	.	+	0	ID=K3A94_CDS-2303_t;Name=K3A94_CDS-2303_t;Parent=K3A94_transcript-2303_t
scaffold_474	AUGUSTUS	intron	160485	160742	1	+	.	ID=K3A94_intron-g1042.t1;Name=K3A94_intron-g1042.t1;Parent=K3A94_transcript-g1042.t1
scaffold_474	AUGUSTUS	exon	160743	160967	.	+	.	ID=K3A94_exon-g1042.t1;Name=K3A94_exon-g1042.t1;Parent=K3A94_transcript-g1042.t1
scaffold_474	GeneMark.hmm	exon	160743	160967	0	+	.	ID=K3A94_exon-2303_t;Name=K3A94_exon-2303_t;Parent=K3A94_transcript-2303_t
scaffold_474	AUGUSTUS	CDS	160743	160967	1	+	0	ID=K3A94_CDS-g1042.t1;Name=K3A94_CDS-g1042.t1;Parent=K3A94_transcript-g1042.t1
scaffold_474	GeneMark.hmm	CDS	160743	160967	.	+	0	ID=K3A94_CDS-2303_t;Name=K3A94_CDS-2303_t;Parent=K3A94_transcript-2303_t
scaffold_474	AUGUSTUS	intron	160968	161027	1	+	.	ID=K3A94_intron-g1042.t1;Name=K3A94_intron-g1042.t1;Parent=K3A94_transcript-g1042.t1
scaffold_474	AUGUSTUS	exon	161028	161214	.	+	.	ID=K3A94_exon-g1042.t1;Name=K3A94_exon-g1042.t1;Parent=K3A94_transcript-g1042.t1
scaffold_474	GeneMark.hmm	exon	161028	161214	0	+	.	ID=K3A94_exon-2303_t;Name=K3A94_exon-2303_t;Parent=K3A94_transcript-2303_t
scaffold_474	AUGUSTUS	CDS	161028	161214	1	+	0	ID=K3A94_CDS-g1042.t1;Name=K3A94_CDS-g1042.t1;Parent=K3A94_transcript-g1042.t1
scaffold_474	GeneMark.hmm	CDS	161028	161214	.	+	0	ID=K3A94_CDS-2303_t;Name=K3A94_CDS-2303_t;Parent=K3A94_transcript-2303_t
scaffold_474	AUGUSTUS	intron	161215	161276	1	+	.	ID=K3A94_intron-g1042.t1;Name=K3A94_intron-g1042.t1;Parent=K3A94_transcript-g1042.t1
scaffold_474	AUGUSTUS	exon	161277	161434	.	+	.	ID=K3A94_exon-g1042.t1;Name=K3A94_exon-g1042.t1;Parent=K3A94_transcript-g1042.t1
scaffold_474	GeneMark.hmm	exon	161277	161434	0	+	.	ID=K3A94_exon-2303_t;Name=K3A94_exon-2303_t;Parent=K3A94_transcript-2303_t
scaffold_474	AUGUSTUS	CDS	161277	161434	1	+	2	ID=K3A94_CDS-g1042.t1;Name=K3A94_CDS-g1042.t1;Parent=K3A94_transcript-g1042.t1
scaffold_474	GeneMark.hmm	CDS	161277	161434	.	+	2	ID=K3A94_CDS-2303_t;Name=K3A94_CDS-2303_t;Parent=K3A94_transcript-2303_t
scaffold_474	AUGUSTUS	stop_codon	161432	161434	.	+	0	ID=K3A94_stop_codon-g1042.t1;Name=K3A94_stop_codon-g1042.t1;Parent=K3A94_transcript-g1042.t1
scaffold_474	GeneMark.hmm	stop_codon	161432	161434	.	+	0	ID=K3A94_stop_codon-2303_t;Name=K3A94_stop_codon-2303_t;Parent=K3A94_transcript-2303_t
scaffold_474	AUGUSTUS	gene	162266	162615	1	-	.	ID=K3A94_g1043;Name=K3A94_g1043
scaffold_474	AUGUSTUS	transcript	162266	162615	1	-	.	ID=K3A94_transcript-g1043.t1;Name=K3A94_transcript-g1043.t1;Parent=K3A94_g1043
scaffold_474	AUGUSTUS	stop_codon	162266	162268	.	-	0	ID=K3A94_stop_codon-g1043.t1;Name=K3A94_stop_codon-g1043.t1;Parent=K3A94_transcript-g1043.t1
scaffold_474	AUGUSTUS	exon	162266	162456	.	-	.	ID=K3A94_exon-g1043.t1;Name=K3A94_exon-g1043.t1;Parent=K3A94_transcript-g1043.t1
scaffold_474	AUGUSTUS	CDS	162266	162456	1	-	2	ID=K3A94_CDS-g1043.t1;Name=K3A94_CDS-g1043.t1;Parent=K3A94_transcript-g1043.t1
scaffold_474	AUGUSTUS	intron	162457	162506	1	-	.	ID=K3A94_intron-g1043.t1;Name=K3A94_intron-g1043.t1;Parent=K3A94_transcript-g1043.t1
scaffold_474	AUGUSTUS	exon	162507	162615	.	-	.	ID=K3A94_exon-g1043.t1;Name=K3A94_exon-g1043.t1;Parent=K3A94_transcript-g1043.t1
scaffold_474	AUGUSTUS	CDS	162507	162615	1	-	0	ID=K3A94_CDS-g1043.t1;Name=K3A94_CDS-g1043.t1;Parent=K3A94_transcript-g1043.t1
scaffold_474	AUGUSTUS	start_codon	162613	162615	.	-	0	ID=K3A94_start_codon-g1043.t1;Name=K3A94_start_codon-g1043.t1;Parent=K3A94_transcript-g1043.t1
scaffold_474	AUGUSTUS	gene	163771	167809	0.33	+	.	ID=K3A94_g1044;Name=K3A94_g1044
scaffold_474	AUGUSTUS	transcript	163771	167809	0.33	+	.	ID=K3A94_transcript-g1044.t1;Name=K3A94_transcript-g1044.t1;Parent=K3A94_g1044
scaffold_474	AUGUSTUS	start_codon	163771	163773	.	+	0	ID=K3A94_start_codon-g1044.t1;Name=K3A94_start_codon-g1044.t1;Parent=K3A94_transcript-g1044.t1
scaffold_474	AUGUSTUS	exon	163771	164512	.	+	.	ID=K3A94_exon-g1044.t1;Name=K3A94_exon-g1044.t1;Parent=K3A94_transcript-g1044.t1
scaffold_474	AUGUSTUS	CDS	163771	164512	0.38	+	0	ID=K3A94_CDS-g1044.t1;Name=K3A94_CDS-g1044.t1;Parent=K3A94_transcript-g1044.t1
scaffold_474	AUGUSTUS	intron	164513	164836	0.33	+	.	ID=K3A94_intron-g1044.t1;Name=K3A94_intron-g1044.t1;Parent=K3A94_transcript-g1044.t1
scaffold_474	AUGUSTUS	exon	164837	165657	.	+	.	ID=K3A94_exon-g1044.t1;Name=K3A94_exon-g1044.t1;Parent=K3A94_transcript-g1044.t1
scaffold_474	AUGUSTUS	CDS	164837	165657	0.61	+	2	ID=K3A94_CDS-g1044.t1;Name=K3A94_CDS-g1044.t1;Parent=K3A94_transcript-g1044.t1
scaffold_474	AUGUSTUS	intron	165658	166015	1	+	.	ID=K3A94_intron-g1044.t1;Name=K3A94_intron-g1044.t1;Parent=K3A94_transcript-g1044.t1
scaffold_474	AUGUSTUS	exon	166016	166492	.	+	.	ID=K3A94_exon-g1044.t1;Name=K3A94_exon-g1044.t1;Parent=K3A94_transcript-g1044.t1
scaffold_474	AUGUSTUS	CDS	166016	166492	1	+	0	ID=K3A94_CDS-g1044.t1;Name=K3A94_CDS-g1044.t1;Parent=K3A94_transcript-g1044.t1
scaffold_474	AUGUSTUS	intron	166493	166550	1	+	.	ID=K3A94_intron-g1044.t1;Name=K3A94_intron-g1044.t1;Parent=K3A94_transcript-g1044.t1
scaffold_474	AUGUSTUS	exon	166551	167133	.	+	.	ID=K3A94_exon-g1044.t1;Name=K3A94_exon-g1044.t1;Parent=K3A94_transcript-g1044.t1
scaffold_474	AUGUSTUS	CDS	166551	167133	1	+	0	ID=K3A94_CDS-g1044.t1;Name=K3A94_CDS-g1044.t1;Parent=K3A94_transcript-g1044.t1
scaffold_474	AUGUSTUS	intron	167134	167384	1	+	.	ID=K3A94_intron-g1044.t1;Name=K3A94_intron-g1044.t1;Parent=K3A94_transcript-g1044.t1
scaffold_474	AUGUSTUS	exon	167385	167809	.	+	.	ID=K3A94_exon-g1044.t1;Name=K3A94_exon-g1044.t1;Parent=K3A94_transcript-g1044.t1
scaffold_474	AUGUSTUS	CDS	167385	167809	0.97	+	2	ID=K3A94_CDS-g1044.t1;Name=K3A94_CDS-g1044.t1;Parent=K3A94_transcript-g1044.t1
scaffold_474	AUGUSTUS	stop_codon	167807	167809	.	+	0	ID=K3A94_stop_codon-g1044.t1;Name=K3A94_stop_codon-g1044.t1;Parent=K3A94_transcript-g1044.t1
scaffold_474	AUGUSTUS	gene	169378	172012	1.99	+	.	ID=K3A94_g1045;Name=K3A94_g1045
scaffold_474	AUGUSTUS	transcript	169378	172012	0.99	+	.	ID=K3A94_transcript-g1045.t1;Name=K3A94_transcript-g1045.t1;Parent=K3A94_g1045
scaffold_474	AUGUSTUS	transcript	169378	172012	1	+	.	ID=K3A94_transcript-g1045.t2;Name=K3A94_transcript-g1045.t2;Parent=K3A94_g1045
scaffold_474	AUGUSTUS	start_codon	169378	169380	.	+	0	ID=K3A94_start_codon-g1045.t2;Name=K3A94_start_codon-g1045.t2;Parent=K3A94_transcript-g1045.t2
scaffold_474	AUGUSTUS	start_codon	169378	169380	.	+	0	ID=K3A94_start_codon-g1045.t1;Name=K3A94_start_codon-g1045.t1;Parent=K3A94_transcript-g1045.t1
scaffold_474	AUGUSTUS	exon	169378	169415	.	+	.	ID=K3A94_exon-g1045.t2;Name=K3A94_exon-g1045.t2;Parent=K3A94_transcript-g1045.t2
scaffold_474	AUGUSTUS	exon	169378	169415	.	+	.	ID=K3A94_exon-g1045.t1;Name=K3A94_exon-g1045.t1;Parent=K3A94_transcript-g1045.t1
scaffold_474	AUGUSTUS	CDS	169378	169415	1	+	0	ID=K3A94_CDS-g1045.t2;Name=K3A94_CDS-g1045.t2;Parent=K3A94_transcript-g1045.t2
scaffold_474	AUGUSTUS	CDS	169378	169415	0.99	+	0	ID=K3A94_CDS-g1045.t1;Name=K3A94_CDS-g1045.t1;Parent=K3A94_transcript-g1045.t1
scaffold_474	AUGUSTUS	intron	169416	169476	1	+	.	ID=K3A94_intron-g1045.t2;Name=K3A94_intron-g1045.t2;Parent=K3A94_transcript-g1045.t2
scaffold_474	AUGUSTUS	intron	169416	169476	1	+	.	ID=K3A94_intron-g1045.t1;Name=K3A94_intron-g1045.t1;Parent=K3A94_transcript-g1045.t1
scaffold_474	AUGUSTUS	exon	169477	169669	.	+	.	ID=K3A94_exon-g1045.t2;Name=K3A94_exon-g1045.t2;Parent=K3A94_transcript-g1045.t2
scaffold_474	AUGUSTUS	exon	169477	169669	.	+	.	ID=K3A94_exon-g1045.t1;Name=K3A94_exon-g1045.t1;Parent=K3A94_transcript-g1045.t1
scaffold_474	AUGUSTUS	CDS	169477	169669	1	+	1	ID=K3A94_CDS-g1045.t2;Name=K3A94_CDS-g1045.t2;Parent=K3A94_transcript-g1045.t2
scaffold_474	AUGUSTUS	CDS	169477	169669	1	+	1	ID=K3A94_CDS-g1045.t1;Name=K3A94_CDS-g1045.t1;Parent=K3A94_transcript-g1045.t1
scaffold_474	AUGUSTUS	intron	169670	169721	1	+	.	ID=K3A94_intron-g1045.t2;Name=K3A94_intron-g1045.t2;Parent=K3A94_transcript-g1045.t2
scaffold_474	AUGUSTUS	intron	169670	169721	1	+	.	ID=K3A94_intron-g1045.t1;Name=K3A94_intron-g1045.t1;Parent=K3A94_transcript-g1045.t1
scaffold_474	AUGUSTUS	exon	169722	169841	.	+	.	ID=K3A94_exon-g1045.t2;Name=K3A94_exon-g1045.t2;Parent=K3A94_transcript-g1045.t2
scaffold_474	AUGUSTUS	exon	169722	169826	.	+	.	ID=K3A94_exon-g1045.t1;Name=K3A94_exon-g1045.t1;Parent=K3A94_transcript-g1045.t1
scaffold_474	AUGUSTUS	CDS	169722	169841	1	+	0	ID=K3A94_CDS-g1045.t2;Name=K3A94_CDS-g1045.t2;Parent=K3A94_transcript-g1045.t2
scaffold_474	AUGUSTUS	CDS	169722	169826	1	+	0	ID=K3A94_CDS-g1045.t1;Name=K3A94_CDS-g1045.t1;Parent=K3A94_transcript-g1045.t1
scaffold_474	AUGUSTUS	intron	169827	169894	1	+	.	ID=K3A94_intron-g1045.t1;Name=K3A94_intron-g1045.t1;Parent=K3A94_transcript-g1045.t1
scaffold_474	AUGUSTUS	intron	169842	169894	1	+	.	ID=K3A94_intron-g1045.t2;Name=K3A94_intron-g1045.t2;Parent=K3A94_transcript-g1045.t2
scaffold_474	AUGUSTUS	exon	169895	170153	.	+	.	ID=K3A94_exon-g1045.t2;Name=K3A94_exon-g1045.t2;Parent=K3A94_transcript-g1045.t2
scaffold_474	AUGUSTUS	exon	169895	170153	.	+	.	ID=K3A94_exon-g1045.t1;Name=K3A94_exon-g1045.t1;Parent=K3A94_transcript-g1045.t1
scaffold_474	AUGUSTUS	CDS	169895	170153	1	+	0	ID=K3A94_CDS-g1045.t2;Name=K3A94_CDS-g1045.t2;Parent=K3A94_transcript-g1045.t2
scaffold_474	AUGUSTUS	CDS	169895	170153	1	+	0	ID=K3A94_CDS-g1045.t1;Name=K3A94_CDS-g1045.t1;Parent=K3A94_transcript-g1045.t1
scaffold_474	AUGUSTUS	intron	170154	170219	1	+	.	ID=K3A94_intron-g1045.t2;Name=K3A94_intron-g1045.t2;Parent=K3A94_transcript-g1045.t2
scaffold_474	AUGUSTUS	intron	170154	170219	1	+	.	ID=K3A94_intron-g1045.t1;Name=K3A94_intron-g1045.t1;Parent=K3A94_transcript-g1045.t1
scaffold_474	AUGUSTUS	exon	170220	170344	.	+	.	ID=K3A94_exon-g1045.t2;Name=K3A94_exon-g1045.t2;Parent=K3A94_transcript-g1045.t2
scaffold_474	AUGUSTUS	exon	170220	170344	.	+	.	ID=K3A94_exon-g1045.t1;Name=K3A94_exon-g1045.t1;Parent=K3A94_transcript-g1045.t1
scaffold_474	AUGUSTUS	CDS	170220	170344	1	+	2	ID=K3A94_CDS-g1045.t2;Name=K3A94_CDS-g1045.t2;Parent=K3A94_transcript-g1045.t2
scaffold_474	AUGUSTUS	CDS	170220	170344	1	+	2	ID=K3A94_CDS-g1045.t1;Name=K3A94_CDS-g1045.t1;Parent=K3A94_transcript-g1045.t1
scaffold_474	AUGUSTUS	intron	170345	170565	1	+	.	ID=K3A94_intron-g1045.t2;Name=K3A94_intron-g1045.t2;Parent=K3A94_transcript-g1045.t2
scaffold_474	AUGUSTUS	intron	170345	170565	1	+	.	ID=K3A94_intron-g1045.t1;Name=K3A94_intron-g1045.t1;Parent=K3A94_transcript-g1045.t1
scaffold_474	AUGUSTUS	exon	170566	170667	.	+	.	ID=K3A94_exon-g1045.t2;Name=K3A94_exon-g1045.t2;Parent=K3A94_transcript-g1045.t2
scaffold_474	AUGUSTUS	exon	170566	170667	.	+	.	ID=K3A94_exon-g1045.t1;Name=K3A94_exon-g1045.t1;Parent=K3A94_transcript-g1045.t1
scaffold_474	AUGUSTUS	CDS	170566	170667	1	+	0	ID=K3A94_CDS-g1045.t2;Name=K3A94_CDS-g1045.t2;Parent=K3A94_transcript-g1045.t2
scaffold_474	AUGUSTUS	CDS	170566	170667	1	+	0	ID=K3A94_CDS-g1045.t1;Name=K3A94_CDS-g1045.t1;Parent=K3A94_transcript-g1045.t1
scaffold_474	AUGUSTUS	intron	170668	171823	1	+	.	ID=K3A94_intron-g1045.t2;Name=K3A94_intron-g1045.t2;Parent=K3A94_transcript-g1045.t2
scaffold_474	AUGUSTUS	intron	170668	171823	1	+	.	ID=K3A94_intron-g1045.t1;Name=K3A94_intron-g1045.t1;Parent=K3A94_transcript-g1045.t1
scaffold_474	AUGUSTUS	exon	171824	172012	.	+	.	ID=K3A94_exon-g1045.t2;Name=K3A94_exon-g1045.t2;Parent=K3A94_transcript-g1045.t2
scaffold_474	AUGUSTUS	exon	171824	172012	.	+	.	ID=K3A94_exon-g1045.t1;Name=K3A94_exon-g1045.t1;Parent=K3A94_transcript-g1045.t1
scaffold_474	AUGUSTUS	CDS	171824	172012	1	+	0	ID=K3A94_CDS-g1045.t2;Name=K3A94_CDS-g1045.t2;Parent=K3A94_transcript-g1045.t2
scaffold_474	AUGUSTUS	CDS	171824	172012	1	+	0	ID=K3A94_CDS-g1045.t1;Name=K3A94_CDS-g1045.t1;Parent=K3A94_transcript-g1045.t1
scaffold_474	AUGUSTUS	stop_codon	172010	172012	.	+	0	ID=K3A94_stop_codon-g1045.t2;Name=K3A94_stop_codon-g1045.t2;Parent=K3A94_transcript-g1045.t2
scaffold_474	AUGUSTUS	stop_codon	172010	172012	.	+	0	ID=K3A94_stop_codon-g1045.t1;Name=K3A94_stop_codon-g1045.t1;Parent=K3A94_transcript-g1045.t1
scaffold_474	AUGUSTUS	gene	172241	175258	0.53	-	.	ID=K3A94_g1046;Name=K3A94_g1046
scaffold_474	GeneMark.hmm	gene	172241	173768	.	-	.	ID=K3A94_2307_g;Name=K3A94_2307_g
scaffold_474	AUGUSTUS	transcript	172241	175258	0.53	-	.	ID=K3A94_transcript-g1046.t1;Name=K3A94_transcript-g1046.t1;Parent=K3A94_g1046
scaffold_474	GeneMark.hmm	transcript	172241	173768	.	-	.	ID=K3A94_transcript-2307_t;Name=K3A94_transcript-2307_t;Parent=K3A94_2307_g
scaffold_474	AUGUSTUS	stop_codon	172241	172243	.	-	0	ID=K3A94_stop_codon-g1046.t1;Name=K3A94_stop_codon-g1046.t1;Parent=K3A94_transcript-g1046.t1
scaffold_474	GeneMark.hmm	stop_codon	172241	172243	.	-	0	ID=K3A94_stop_codon-2307_t;Name=K3A94_stop_codon-2307_t;Parent=K3A94_transcript-2307_t
scaffold_474	AUGUSTUS	exon	172241	172423	.	-	.	ID=K3A94_exon-g1046.t1;Name=K3A94_exon-g1046.t1;Parent=K3A94_transcript-g1046.t1
scaffold_474	GeneMark.hmm	exon	172241	172423	0	-	.	ID=K3A94_exon-2307_t;Name=K3A94_exon-2307_t;Parent=K3A94_transcript-2307_t
scaffold_474	AUGUSTUS	CDS	172241	172423	1	-	0	ID=K3A94_CDS-g1046.t1;Name=K3A94_CDS-g1046.t1;Parent=K3A94_transcript-g1046.t1
scaffold_474	GeneMark.hmm	CDS	172241	172423	.	-	0	ID=K3A94_CDS-2307_t;Name=K3A94_CDS-2307_t;Parent=K3A94_transcript-2307_t
scaffold_474	AUGUSTUS	intron	172424	172768	1	-	.	ID=K3A94_intron-g1046.t1;Name=K3A94_intron-g1046.t1;Parent=K3A94_transcript-g1046.t1
scaffold_474	AUGUSTUS	exon	172769	172991	.	-	.	ID=K3A94_exon-g1046.t1;Name=K3A94_exon-g1046.t1;Parent=K3A94_transcript-g1046.t1
scaffold_474	GeneMark.hmm	exon	172769	172991	0	-	.	ID=K3A94_exon-2307_t;Name=K3A94_exon-2307_t;Parent=K3A94_transcript-2307_t
scaffold_474	AUGUSTUS	CDS	172769	172991	1	-	1	ID=K3A94_CDS-g1046.t1;Name=K3A94_CDS-g1046.t1;Parent=K3A94_transcript-g1046.t1
scaffold_474	GeneMark.hmm	CDS	172769	172991	.	-	1	ID=K3A94_CDS-2307_t;Name=K3A94_CDS-2307_t;Parent=K3A94_transcript-2307_t
scaffold_474	AUGUSTUS	intron	172992	173349	1	-	.	ID=K3A94_intron-g1046.t1;Name=K3A94_intron-g1046.t1;Parent=K3A94_transcript-g1046.t1
scaffold_474	AUGUSTUS	exon	173350	173589	.	-	.	ID=K3A94_exon-g1046.t1;Name=K3A94_exon-g1046.t1;Parent=K3A94_transcript-g1046.t1
scaffold_474	GeneMark.hmm	exon	173350	173589	0	-	.	ID=K3A94_exon-2307_t;Name=K3A94_exon-2307_t;Parent=K3A94_transcript-2307_t
scaffold_474	AUGUSTUS	CDS	173350	173589	1	-	1	ID=K3A94_CDS-g1046.t1;Name=K3A94_CDS-g1046.t1;Parent=K3A94_transcript-g1046.t1
scaffold_474	GeneMark.hmm	CDS	173350	173589	.	-	1	ID=K3A94_CDS-2307_t;Name=K3A94_CDS-2307_t;Parent=K3A94_transcript-2307_t
scaffold_474	AUGUSTUS	intron	173590	173649	1	-	.	ID=K3A94_intron-g1046.t1;Name=K3A94_intron-g1046.t1;Parent=K3A94_transcript-g1046.t1
scaffold_474	AUGUSTUS	exon	173650	173867	.	-	.	ID=K3A94_exon-g1046.t1;Name=K3A94_exon-g1046.t1;Parent=K3A94_transcript-g1046.t1
scaffold_474	GeneMark.hmm	exon	173650	173768	0	-	.	ID=K3A94_exon-2307_t;Name=K3A94_exon-2307_t;Parent=K3A94_transcript-2307_t
scaffold_474	AUGUSTUS	CDS	173650	173867	1	-	0	ID=K3A94_CDS-g1046.t1;Name=K3A94_CDS-g1046.t1;Parent=K3A94_transcript-g1046.t1
scaffold_474	GeneMark.hmm	CDS	173650	173768	.	-	0	ID=K3A94_CDS-2307_t;Name=K3A94_CDS-2307_t;Parent=K3A94_transcript-2307_t
scaffold_474	GeneMark.hmm	start_codon	173766	173768	.	-	0	ID=K3A94_start_codon-2307_t;Name=K3A94_start_codon-2307_t;Parent=K3A94_transcript-2307_t
scaffold_474	AUGUSTUS	intron	173868	173925	1	-	.	ID=K3A94_intron-g1046.t1;Name=K3A94_intron-g1046.t1;Parent=K3A94_transcript-g1046.t1
scaffold_474	AUGUSTUS	exon	173926	173955	.	-	.	ID=K3A94_exon-g1046.t1;Name=K3A94_exon-g1046.t1;Parent=K3A94_transcript-g1046.t1
scaffold_474	AUGUSTUS	CDS	173926	173955	1	-	0	ID=K3A94_CDS-g1046.t1;Name=K3A94_CDS-g1046.t1;Parent=K3A94_transcript-g1046.t1
scaffold_474	AUGUSTUS	intron	173956	175213	0.53	-	.	ID=K3A94_intron-g1046.t1;Name=K3A94_intron-g1046.t1;Parent=K3A94_transcript-g1046.t1
scaffold_474	AUGUSTUS	exon	175214	175258	.	-	.	ID=K3A94_exon-g1046.t1;Name=K3A94_exon-g1046.t1;Parent=K3A94_transcript-g1046.t1
scaffold_474	AUGUSTUS	CDS	175214	175258	0.53	-	0	ID=K3A94_CDS-g1046.t1;Name=K3A94_CDS-g1046.t1;Parent=K3A94_transcript-g1046.t1
scaffold_474	AUGUSTUS	start_codon	175256	175258	.	-	0	ID=K3A94_start_codon-g1046.t1;Name=K3A94_start_codon-g1046.t1;Parent=K3A94_transcript-g1046.t1
scaffold_474	AUGUSTUS	gene	177266	195198	0.33	+	.	ID=K3A94_g1047;Name=K3A94_g1047
scaffold_474	AUGUSTUS	transcript	177266	195198	0.33	+	.	ID=K3A94_transcript-g1047.t1;Name=K3A94_transcript-g1047.t1;Parent=K3A94_g1047
scaffold_474	AUGUSTUS	start_codon	177266	177268	.	+	0	ID=K3A94_start_codon-g1047.t1;Name=K3A94_start_codon-g1047.t1;Parent=K3A94_transcript-g1047.t1
scaffold_474	AUGUSTUS	exon	177266	177269	.	+	.	ID=K3A94_exon-g1047.t1;Name=K3A94_exon-g1047.t1;Parent=K3A94_transcript-g1047.t1
scaffold_474	AUGUSTUS	CDS	177266	177269	0.33	+	0	ID=K3A94_CDS-g1047.t1;Name=K3A94_CDS-g1047.t1;Parent=K3A94_transcript-g1047.t1
scaffold_474	AUGUSTUS	intron	177270	181858	0.33	+	.	ID=K3A94_intron-g1047.t1;Name=K3A94_intron-g1047.t1;Parent=K3A94_transcript-g1047.t1
scaffold_474	AUGUSTUS	exon	181859	181899	.	+	.	ID=K3A94_exon-g1047.t1;Name=K3A94_exon-g1047.t1;Parent=K3A94_transcript-g1047.t1
scaffold_474	AUGUSTUS	CDS	181859	181899	1	+	2	ID=K3A94_CDS-g1047.t1;Name=K3A94_CDS-g1047.t1;Parent=K3A94_transcript-g1047.t1
scaffold_474	AUGUSTUS	intron	181900	184606	1	+	.	ID=K3A94_intron-g1047.t1;Name=K3A94_intron-g1047.t1;Parent=K3A94_transcript-g1047.t1
scaffold_474	AUGUSTUS	exon	184607	184865	.	+	.	ID=K3A94_exon-g1047.t1;Name=K3A94_exon-g1047.t1;Parent=K3A94_transcript-g1047.t1
scaffold_474	AUGUSTUS	CDS	184607	184865	1	+	0	ID=K3A94_CDS-g1047.t1;Name=K3A94_CDS-g1047.t1;Parent=K3A94_transcript-g1047.t1
scaffold_474	AUGUSTUS	intron	184866	187409	1	+	.	ID=K3A94_intron-g1047.t1;Name=K3A94_intron-g1047.t1;Parent=K3A94_transcript-g1047.t1
scaffold_474	AUGUSTUS	exon	187410	187571	.	+	.	ID=K3A94_exon-g1047.t1;Name=K3A94_exon-g1047.t1;Parent=K3A94_transcript-g1047.t1
scaffold_474	AUGUSTUS	CDS	187410	187571	1	+	2	ID=K3A94_CDS-g1047.t1;Name=K3A94_CDS-g1047.t1;Parent=K3A94_transcript-g1047.t1
scaffold_474	AUGUSTUS	intron	187572	189804	1	+	.	ID=K3A94_intron-g1047.t1;Name=K3A94_intron-g1047.t1;Parent=K3A94_transcript-g1047.t1
scaffold_474	AUGUSTUS	exon	189805	190025	.	+	.	ID=K3A94_exon-g1047.t1;Name=K3A94_exon-g1047.t1;Parent=K3A94_transcript-g1047.t1
scaffold_474	AUGUSTUS	CDS	189805	190025	1	+	2	ID=K3A94_CDS-g1047.t1;Name=K3A94_CDS-g1047.t1;Parent=K3A94_transcript-g1047.t1
scaffold_474	AUGUSTUS	intron	190026	190837	1	+	.	ID=K3A94_intron-g1047.t1;Name=K3A94_intron-g1047.t1;Parent=K3A94_transcript-g1047.t1
scaffold_474	AUGUSTUS	exon	190838	191046	.	+	.	ID=K3A94_exon-g1047.t1;Name=K3A94_exon-g1047.t1;Parent=K3A94_transcript-g1047.t1
scaffold_474	AUGUSTUS	CDS	190838	191046	1	+	0	ID=K3A94_CDS-g1047.t1;Name=K3A94_CDS-g1047.t1;Parent=K3A94_transcript-g1047.t1
scaffold_474	AUGUSTUS	intron	191047	191321	1	+	.	ID=K3A94_intron-g1047.t1;Name=K3A94_intron-g1047.t1;Parent=K3A94_transcript-g1047.t1
scaffold_474	AUGUSTUS	exon	191322	191395	.	+	.	ID=K3A94_exon-g1047.t1;Name=K3A94_exon-g1047.t1;Parent=K3A94_transcript-g1047.t1
scaffold_474	AUGUSTUS	CDS	191322	191395	1	+	1	ID=K3A94_CDS-g1047.t1;Name=K3A94_CDS-g1047.t1;Parent=K3A94_transcript-g1047.t1
scaffold_474	AUGUSTUS	intron	191396	191449	1	+	.	ID=K3A94_intron-g1047.t1;Name=K3A94_intron-g1047.t1;Parent=K3A94_transcript-g1047.t1
scaffold_474	AUGUSTUS	exon	191450	191628	.	+	.	ID=K3A94_exon-g1047.t1;Name=K3A94_exon-g1047.t1;Parent=K3A94_transcript-g1047.t1
scaffold_474	AUGUSTUS	CDS	191450	191628	1	+	2	ID=K3A94_CDS-g1047.t1;Name=K3A94_CDS-g1047.t1;Parent=K3A94_transcript-g1047.t1
scaffold_474	AUGUSTUS	intron	191629	191819	1	+	.	ID=K3A94_intron-g1047.t1;Name=K3A94_intron-g1047.t1;Parent=K3A94_transcript-g1047.t1
scaffold_474	AUGUSTUS	exon	191820	192149	.	+	.	ID=K3A94_exon-g1047.t1;Name=K3A94_exon-g1047.t1;Parent=K3A94_transcript-g1047.t1
scaffold_474	AUGUSTUS	CDS	191820	192149	1	+	0	ID=K3A94_CDS-g1047.t1;Name=K3A94_CDS-g1047.t1;Parent=K3A94_transcript-g1047.t1
scaffold_474	AUGUSTUS	intron	192150	193234	1	+	.	ID=K3A94_intron-g1047.t1;Name=K3A94_intron-g1047.t1;Parent=K3A94_transcript-g1047.t1
scaffold_474	AUGUSTUS	exon	193235	193428	.	+	.	ID=K3A94_exon-g1047.t1;Name=K3A94_exon-g1047.t1;Parent=K3A94_transcript-g1047.t1
scaffold_474	AUGUSTUS	CDS	193235	193428	1	+	0	ID=K3A94_CDS-g1047.t1;Name=K3A94_CDS-g1047.t1;Parent=K3A94_transcript-g1047.t1
scaffold_474	AUGUSTUS	intron	193429	193482	1	+	.	ID=K3A94_intron-g1047.t1;Name=K3A94_intron-g1047.t1;Parent=K3A94_transcript-g1047.t1
scaffold_474	AUGUSTUS	exon	193483	193609	.	+	.	ID=K3A94_exon-g1047.t1;Name=K3A94_exon-g1047.t1;Parent=K3A94_transcript-g1047.t1
scaffold_474	AUGUSTUS	CDS	193483	193609	1	+	1	ID=K3A94_CDS-g1047.t1;Name=K3A94_CDS-g1047.t1;Parent=K3A94_transcript-g1047.t1
scaffold_474	AUGUSTUS	intron	193610	193728	1	+	.	ID=K3A94_intron-g1047.t1;Name=K3A94_intron-g1047.t1;Parent=K3A94_transcript-g1047.t1
scaffold_474	AUGUSTUS	exon	193729	193918	.	+	.	ID=K3A94_exon-g1047.t1;Name=K3A94_exon-g1047.t1;Parent=K3A94_transcript-g1047.t1
scaffold_474	AUGUSTUS	CDS	193729	193918	1	+	0	ID=K3A94_CDS-g1047.t1;Name=K3A94_CDS-g1047.t1;Parent=K3A94_transcript-g1047.t1
scaffold_474	AUGUSTUS	intron	193919	194727	1	+	.	ID=K3A94_intron-g1047.t1;Name=K3A94_intron-g1047.t1;Parent=K3A94_transcript-g1047.t1
scaffold_474	AUGUSTUS	exon	194728	194873	.	+	.	ID=K3A94_exon-g1047.t1;Name=K3A94_exon-g1047.t1;Parent=K3A94_transcript-g1047.t1
scaffold_474	AUGUSTUS	CDS	194728	194873	1	+	2	ID=K3A94_CDS-g1047.t1;Name=K3A94_CDS-g1047.t1;Parent=K3A94_transcript-g1047.t1
scaffold_474	AUGUSTUS	intron	194874	195057	1	+	.	ID=K3A94_intron-g1047.t1;Name=K3A94_intron-g1047.t1;Parent=K3A94_transcript-g1047.t1
scaffold_474	AUGUSTUS	exon	195058	195198	.	+	.	ID=K3A94_exon-g1047.t1;Name=K3A94_exon-g1047.t1;Parent=K3A94_transcript-g1047.t1
scaffold_474	AUGUSTUS	CDS	195058	195198	1	+	0	ID=K3A94_CDS-g1047.t1;Name=K3A94_CDS-g1047.t1;Parent=K3A94_transcript-g1047.t1
scaffold_474	AUGUSTUS	stop_codon	195196	195198	.	+	0	ID=K3A94_stop_codon-g1047.t1;Name=K3A94_stop_codon-g1047.t1;Parent=K3A94_transcript-g1047.t1
scaffold_474	AUGUSTUS	gene	196153	200827	0.99	-	.	ID=K3A94_g1048;Name=K3A94_g1048
scaffold_474	GeneMark.hmm	gene	196153	200413	.	-	.	ID=K3A94_2309_g;Name=K3A94_2309_g
scaffold_474	AUGUSTUS	transcript	196153	200827	0.99	-	.	ID=K3A94_transcript-g1048.t1;Name=K3A94_transcript-g1048.t1;Parent=K3A94_g1048
scaffold_474	GeneMark.hmm	transcript	196153	200413	.	-	.	ID=K3A94_transcript-2309_t;Name=K3A94_transcript-2309_t;Parent=K3A94_2309_g
scaffold_474	AUGUSTUS	stop_codon	196153	196155	.	-	0	ID=K3A94_stop_codon-g1048.t1;Name=K3A94_stop_codon-g1048.t1;Parent=K3A94_transcript-g1048.t1
scaffold_474	GeneMark.hmm	stop_codon	196153	196155	.	-	0	ID=K3A94_stop_codon-2309_t;Name=K3A94_stop_codon-2309_t;Parent=K3A94_transcript-2309_t
scaffold_474	AUGUSTUS	exon	196153	196377	.	-	.	ID=K3A94_exon-g1048.t1;Name=K3A94_exon-g1048.t1;Parent=K3A94_transcript-g1048.t1
scaffold_474	GeneMark.hmm	exon	196153	196377	0	-	.	ID=K3A94_exon-2309_t;Name=K3A94_exon-2309_t;Parent=K3A94_transcript-2309_t
scaffold_474	AUGUSTUS	CDS	196153	196377	1	-	0	ID=K3A94_CDS-g1048.t1;Name=K3A94_CDS-g1048.t1;Parent=K3A94_transcript-g1048.t1
scaffold_474	GeneMark.hmm	CDS	196153	196377	.	-	0	ID=K3A94_CDS-2309_t;Name=K3A94_CDS-2309_t;Parent=K3A94_transcript-2309_t
scaffold_474	AUGUSTUS	intron	196378	196444	1	-	.	ID=K3A94_intron-g1048.t1;Name=K3A94_intron-g1048.t1;Parent=K3A94_transcript-g1048.t1
scaffold_474	AUGUSTUS	exon	196445	196628	.	-	.	ID=K3A94_exon-g1048.t1;Name=K3A94_exon-g1048.t1;Parent=K3A94_transcript-g1048.t1
scaffold_474	GeneMark.hmm	exon	196445	196628	0	-	.	ID=K3A94_exon-2309_t;Name=K3A94_exon-2309_t;Parent=K3A94_transcript-2309_t
scaffold_474	AUGUSTUS	CDS	196445	196628	1	-	1	ID=K3A94_CDS-g1048.t1;Name=K3A94_CDS-g1048.t1;Parent=K3A94_transcript-g1048.t1
scaffold_474	GeneMark.hmm	CDS	196445	196628	.	-	1	ID=K3A94_CDS-2309_t;Name=K3A94_CDS-2309_t;Parent=K3A94_transcript-2309_t
scaffold_474	AUGUSTUS	intron	196629	196902	1	-	.	ID=K3A94_intron-g1048.t1;Name=K3A94_intron-g1048.t1;Parent=K3A94_transcript-g1048.t1
scaffold_474	AUGUSTUS	exon	196903	197121	.	-	.	ID=K3A94_exon-g1048.t1;Name=K3A94_exon-g1048.t1;Parent=K3A94_transcript-g1048.t1
scaffold_474	GeneMark.hmm	exon	196903	197121	0	-	.	ID=K3A94_exon-2309_t;Name=K3A94_exon-2309_t;Parent=K3A94_transcript-2309_t
scaffold_474	AUGUSTUS	CDS	196903	197121	1	-	1	ID=K3A94_CDS-g1048.t1;Name=K3A94_CDS-g1048.t1;Parent=K3A94_transcript-g1048.t1
scaffold_474	GeneMark.hmm	CDS	196903	197121	.	-	1	ID=K3A94_CDS-2309_t;Name=K3A94_CDS-2309_t;Parent=K3A94_transcript-2309_t
scaffold_474	AUGUSTUS	intron	197122	197927	1	-	.	ID=K3A94_intron-g1048.t1;Name=K3A94_intron-g1048.t1;Parent=K3A94_transcript-g1048.t1
scaffold_474	AUGUSTUS	exon	197928	199092	.	-	.	ID=K3A94_exon-g1048.t1;Name=K3A94_exon-g1048.t1;Parent=K3A94_transcript-g1048.t1
scaffold_474	GeneMark.hmm	exon	197928	199092	0	-	.	ID=K3A94_exon-2309_t;Name=K3A94_exon-2309_t;Parent=K3A94_transcript-2309_t
scaffold_474	AUGUSTUS	CDS	197928	199092	1	-	2	ID=K3A94_CDS-g1048.t1;Name=K3A94_CDS-g1048.t1;Parent=K3A94_transcript-g1048.t1
scaffold_474	GeneMark.hmm	CDS	197928	199092	.	-	2	ID=K3A94_CDS-2309_t;Name=K3A94_CDS-2309_t;Parent=K3A94_transcript-2309_t
scaffold_474	AUGUSTUS	intron	199093	199382	1	-	.	ID=K3A94_intron-g1048.t1;Name=K3A94_intron-g1048.t1;Parent=K3A94_transcript-g1048.t1
scaffold_474	AUGUSTUS	exon	199383	199604	.	-	.	ID=K3A94_exon-g1048.t1;Name=K3A94_exon-g1048.t1;Parent=K3A94_transcript-g1048.t1
scaffold_474	GeneMark.hmm	exon	199383	199604	0	-	.	ID=K3A94_exon-2309_t;Name=K3A94_exon-2309_t;Parent=K3A94_transcript-2309_t
scaffold_474	AUGUSTUS	CDS	199383	199604	1	-	2	ID=K3A94_CDS-g1048.t1;Name=K3A94_CDS-g1048.t1;Parent=K3A94_transcript-g1048.t1
scaffold_474	GeneMark.hmm	CDS	199383	199604	.	-	2	ID=K3A94_CDS-2309_t;Name=K3A94_CDS-2309_t;Parent=K3A94_transcript-2309_t
scaffold_474	AUGUSTUS	intron	199605	199724	1	-	.	ID=K3A94_intron-g1048.t1;Name=K3A94_intron-g1048.t1;Parent=K3A94_transcript-g1048.t1
scaffold_474	AUGUSTUS	exon	199725	200047	.	-	.	ID=K3A94_exon-g1048.t1;Name=K3A94_exon-g1048.t1;Parent=K3A94_transcript-g1048.t1
scaffold_474	GeneMark.hmm	exon	199725	200047	0	-	.	ID=K3A94_exon-2309_t;Name=K3A94_exon-2309_t;Parent=K3A94_transcript-2309_t
scaffold_474	AUGUSTUS	CDS	199725	200047	1	-	1	ID=K3A94_CDS-g1048.t1;Name=K3A94_CDS-g1048.t1;Parent=K3A94_transcript-g1048.t1
scaffold_474	GeneMark.hmm	CDS	199725	200047	.	-	1	ID=K3A94_CDS-2309_t;Name=K3A94_CDS-2309_t;Parent=K3A94_transcript-2309_t
scaffold_474	AUGUSTUS	intron	200048	200099	1	-	.	ID=K3A94_intron-g1048.t1;Name=K3A94_intron-g1048.t1;Parent=K3A94_transcript-g1048.t1
scaffold_474	AUGUSTUS	exon	200100	200414	.	-	.	ID=K3A94_exon-g1048.t1;Name=K3A94_exon-g1048.t1;Parent=K3A94_transcript-g1048.t1
scaffold_474	GeneMark.hmm	exon	200100	200413	0	-	.	ID=K3A94_exon-2309_t;Name=K3A94_exon-2309_t;Parent=K3A94_transcript-2309_t
scaffold_474	AUGUSTUS	CDS	200100	200414	1	-	1	ID=K3A94_CDS-g1048.t1;Name=K3A94_CDS-g1048.t1;Parent=K3A94_transcript-g1048.t1
scaffold_474	GeneMark.hmm	CDS	200100	200413	.	-	0	ID=K3A94_CDS-2309_t;Name=K3A94_CDS-2309_t;Parent=K3A94_transcript-2309_t
scaffold_474	GeneMark.hmm	start_codon	200411	200413	.	-	0	ID=K3A94_start_codon-2309_t;Name=K3A94_start_codon-2309_t;Parent=K3A94_transcript-2309_t
scaffold_474	AUGUSTUS	intron	200415	200493	1	-	.	ID=K3A94_intron-g1048.t1;Name=K3A94_intron-g1048.t1;Parent=K3A94_transcript-g1048.t1
scaffold_474	AUGUSTUS	exon	200494	200500	.	-	.	ID=K3A94_exon-g1048.t1;Name=K3A94_exon-g1048.t1;Parent=K3A94_transcript-g1048.t1
scaffold_474	AUGUSTUS	CDS	200494	200500	1	-	2	ID=K3A94_CDS-g1048.t1;Name=K3A94_CDS-g1048.t1;Parent=K3A94_transcript-g1048.t1
scaffold_474	AUGUSTUS	intron	200501	200811	0.99	-	.	ID=K3A94_intron-g1048.t1;Name=K3A94_intron-g1048.t1;Parent=K3A94_transcript-g1048.t1
scaffold_474	AUGUSTUS	exon	200812	200827	.	-	.	ID=K3A94_exon-g1048.t1;Name=K3A94_exon-g1048.t1;Parent=K3A94_transcript-g1048.t1
scaffold_474	AUGUSTUS	CDS	200812	200827	0.99	-	0	ID=K3A94_CDS-g1048.t1;Name=K3A94_CDS-g1048.t1;Parent=K3A94_transcript-g1048.t1
scaffold_474	AUGUSTUS	start_codon	200825	200827	.	-	0	ID=K3A94_start_codon-g1048.t1;Name=K3A94_start_codon-g1048.t1;Parent=K3A94_transcript-g1048.t1
scaffold_474	AUGUSTUS	gene	201234	206408	0.61	+	.	ID=K3A94_g1049;Name=K3A94_g1049
scaffold_474	AUGUSTUS	transcript	201234	206408	0.61	+	.	ID=K3A94_transcript-g1049.t1;Name=K3A94_transcript-g1049.t1;Parent=K3A94_g1049
scaffold_474	AUGUSTUS	start_codon	201234	201236	.	+	0	ID=K3A94_start_codon-g1049.t1;Name=K3A94_start_codon-g1049.t1;Parent=K3A94_transcript-g1049.t1
scaffold_474	AUGUSTUS	exon	201234	201305	.	+	.	ID=K3A94_exon-g1049.t1;Name=K3A94_exon-g1049.t1;Parent=K3A94_transcript-g1049.t1
scaffold_474	AUGUSTUS	CDS	201234	201305	1	+	0	ID=K3A94_CDS-g1049.t1;Name=K3A94_CDS-g1049.t1;Parent=K3A94_transcript-g1049.t1
scaffold_474	AUGUSTUS	intron	201306	201396	1	+	.	ID=K3A94_intron-g1049.t1;Name=K3A94_intron-g1049.t1;Parent=K3A94_transcript-g1049.t1
scaffold_474	AUGUSTUS	exon	201397	201549	.	+	.	ID=K3A94_exon-g1049.t1;Name=K3A94_exon-g1049.t1;Parent=K3A94_transcript-g1049.t1
scaffold_474	AUGUSTUS	CDS	201397	201549	1	+	0	ID=K3A94_CDS-g1049.t1;Name=K3A94_CDS-g1049.t1;Parent=K3A94_transcript-g1049.t1
scaffold_474	AUGUSTUS	intron	201550	201604	1	+	.	ID=K3A94_intron-g1049.t1;Name=K3A94_intron-g1049.t1;Parent=K3A94_transcript-g1049.t1
scaffold_474	AUGUSTUS	exon	201605	201818	.	+	.	ID=K3A94_exon-g1049.t1;Name=K3A94_exon-g1049.t1;Parent=K3A94_transcript-g1049.t1
scaffold_474	AUGUSTUS	CDS	201605	201818	1	+	0	ID=K3A94_CDS-g1049.t1;Name=K3A94_CDS-g1049.t1;Parent=K3A94_transcript-g1049.t1
scaffold_474	AUGUSTUS	intron	201819	202654	1	+	.	ID=K3A94_intron-g1049.t1;Name=K3A94_intron-g1049.t1;Parent=K3A94_transcript-g1049.t1
scaffold_474	AUGUSTUS	exon	202655	202898	.	+	.	ID=K3A94_exon-g1049.t1;Name=K3A94_exon-g1049.t1;Parent=K3A94_transcript-g1049.t1
scaffold_474	AUGUSTUS	CDS	202655	202898	1	+	2	ID=K3A94_CDS-g1049.t1;Name=K3A94_CDS-g1049.t1;Parent=K3A94_transcript-g1049.t1
scaffold_474	AUGUSTUS	intron	202899	202962	1	+	.	ID=K3A94_intron-g1049.t1;Name=K3A94_intron-g1049.t1;Parent=K3A94_transcript-g1049.t1
scaffold_474	AUGUSTUS	exon	202963	203121	.	+	.	ID=K3A94_exon-g1049.t1;Name=K3A94_exon-g1049.t1;Parent=K3A94_transcript-g1049.t1
scaffold_474	AUGUSTUS	CDS	202963	203121	1	+	1	ID=K3A94_CDS-g1049.t1;Name=K3A94_CDS-g1049.t1;Parent=K3A94_transcript-g1049.t1
scaffold_474	AUGUSTUS	intron	203122	203175	1	+	.	ID=K3A94_intron-g1049.t1;Name=K3A94_intron-g1049.t1;Parent=K3A94_transcript-g1049.t1
scaffold_474	AUGUSTUS	exon	203176	203300	.	+	.	ID=K3A94_exon-g1049.t1;Name=K3A94_exon-g1049.t1;Parent=K3A94_transcript-g1049.t1
scaffold_474	AUGUSTUS	CDS	203176	203300	1	+	1	ID=K3A94_CDS-g1049.t1;Name=K3A94_CDS-g1049.t1;Parent=K3A94_transcript-g1049.t1
scaffold_474	AUGUSTUS	intron	203301	203933	1	+	.	ID=K3A94_intron-g1049.t1;Name=K3A94_intron-g1049.t1;Parent=K3A94_transcript-g1049.t1
scaffold_474	AUGUSTUS	exon	203934	204122	.	+	.	ID=K3A94_exon-g1049.t1;Name=K3A94_exon-g1049.t1;Parent=K3A94_transcript-g1049.t1
scaffold_474	AUGUSTUS	CDS	203934	204122	1	+	2	ID=K3A94_CDS-g1049.t1;Name=K3A94_CDS-g1049.t1;Parent=K3A94_transcript-g1049.t1
scaffold_474	AUGUSTUS	intron	204123	204183	1	+	.	ID=K3A94_intron-g1049.t1;Name=K3A94_intron-g1049.t1;Parent=K3A94_transcript-g1049.t1
scaffold_474	AUGUSTUS	exon	204184	204337	.	+	.	ID=K3A94_exon-g1049.t1;Name=K3A94_exon-g1049.t1;Parent=K3A94_transcript-g1049.t1
scaffold_474	AUGUSTUS	CDS	204184	204337	1	+	2	ID=K3A94_CDS-g1049.t1;Name=K3A94_CDS-g1049.t1;Parent=K3A94_transcript-g1049.t1
scaffold_474	AUGUSTUS	intron	204338	205323	1	+	.	ID=K3A94_intron-g1049.t1;Name=K3A94_intron-g1049.t1;Parent=K3A94_transcript-g1049.t1
scaffold_474	AUGUSTUS	exon	205324	205498	.	+	.	ID=K3A94_exon-g1049.t1;Name=K3A94_exon-g1049.t1;Parent=K3A94_transcript-g1049.t1
scaffold_474	AUGUSTUS	CDS	205324	205498	1	+	1	ID=K3A94_CDS-g1049.t1;Name=K3A94_CDS-g1049.t1;Parent=K3A94_transcript-g1049.t1
scaffold_474	AUGUSTUS	intron	205499	205560	1	+	.	ID=K3A94_intron-g1049.t1;Name=K3A94_intron-g1049.t1;Parent=K3A94_transcript-g1049.t1
scaffold_474	AUGUSTUS	exon	205561	205722	.	+	.	ID=K3A94_exon-g1049.t1;Name=K3A94_exon-g1049.t1;Parent=K3A94_transcript-g1049.t1
scaffold_474	AUGUSTUS	CDS	205561	205722	1	+	0	ID=K3A94_CDS-g1049.t1;Name=K3A94_CDS-g1049.t1;Parent=K3A94_transcript-g1049.t1
scaffold_474	AUGUSTUS	intron	205723	205778	1	+	.	ID=K3A94_intron-g1049.t1;Name=K3A94_intron-g1049.t1;Parent=K3A94_transcript-g1049.t1
scaffold_474	AUGUSTUS	exon	205779	205886	.	+	.	ID=K3A94_exon-g1049.t1;Name=K3A94_exon-g1049.t1;Parent=K3A94_transcript-g1049.t1
scaffold_474	AUGUSTUS	CDS	205779	205886	1	+	0	ID=K3A94_CDS-g1049.t1;Name=K3A94_CDS-g1049.t1;Parent=K3A94_transcript-g1049.t1
scaffold_474	AUGUSTUS	intron	205887	206213	1	+	.	ID=K3A94_intron-g1049.t1;Name=K3A94_intron-g1049.t1;Parent=K3A94_transcript-g1049.t1
scaffold_474	AUGUSTUS	exon	206214	206408	.	+	.	ID=K3A94_exon-g1049.t1;Name=K3A94_exon-g1049.t1;Parent=K3A94_transcript-g1049.t1
scaffold_474	AUGUSTUS	CDS	206214	206408	0.61	+	0	ID=K3A94_CDS-g1049.t1;Name=K3A94_CDS-g1049.t1;Parent=K3A94_transcript-g1049.t1
scaffold_474	AUGUSTUS	stop_codon	206406	206408	.	+	0	ID=K3A94_stop_codon-g1049.t1;Name=K3A94_stop_codon-g1049.t1;Parent=K3A94_transcript-g1049.t1
scaffold_474	AUGUSTUS	gene	209664	212007	0.61	+	.	ID=K3A94_g1050;Name=K3A94_g1050
scaffold_474	AUGUSTUS	transcript	209664	212007	0.61	+	.	ID=K3A94_transcript-g1050.t1;Name=K3A94_transcript-g1050.t1;Parent=K3A94_g1050
scaffold_474	AUGUSTUS	start_codon	209664	209666	.	+	0	ID=K3A94_start_codon-g1050.t1;Name=K3A94_start_codon-g1050.t1;Parent=K3A94_transcript-g1050.t1
scaffold_474	AUGUSTUS	exon	209664	209750	.	+	.	ID=K3A94_exon-g1050.t1;Name=K3A94_exon-g1050.t1;Parent=K3A94_transcript-g1050.t1
scaffold_474	AUGUSTUS	CDS	209664	209750	0.61	+	0	ID=K3A94_CDS-g1050.t1;Name=K3A94_CDS-g1050.t1;Parent=K3A94_transcript-g1050.t1
scaffold_474	AUGUSTUS	intron	209751	209807	1	+	.	ID=K3A94_intron-g1050.t1;Name=K3A94_intron-g1050.t1;Parent=K3A94_transcript-g1050.t1
scaffold_474	AUGUSTUS	exon	209808	210051	.	+	.	ID=K3A94_exon-g1050.t1;Name=K3A94_exon-g1050.t1;Parent=K3A94_transcript-g1050.t1
scaffold_474	AUGUSTUS	CDS	209808	210051	1	+	0	ID=K3A94_CDS-g1050.t1;Name=K3A94_CDS-g1050.t1;Parent=K3A94_transcript-g1050.t1
scaffold_474	AUGUSTUS	intron	210052	210109	1	+	.	ID=K3A94_intron-g1050.t1;Name=K3A94_intron-g1050.t1;Parent=K3A94_transcript-g1050.t1
scaffold_474	AUGUSTUS	exon	210110	210379	.	+	.	ID=K3A94_exon-g1050.t1;Name=K3A94_exon-g1050.t1;Parent=K3A94_transcript-g1050.t1
scaffold_474	AUGUSTUS	CDS	210110	210379	1	+	2	ID=K3A94_CDS-g1050.t1;Name=K3A94_CDS-g1050.t1;Parent=K3A94_transcript-g1050.t1
scaffold_474	AUGUSTUS	intron	210380	210434	1	+	.	ID=K3A94_intron-g1050.t1;Name=K3A94_intron-g1050.t1;Parent=K3A94_transcript-g1050.t1
scaffold_474	AUGUSTUS	exon	210435	210620	.	+	.	ID=K3A94_exon-g1050.t1;Name=K3A94_exon-g1050.t1;Parent=K3A94_transcript-g1050.t1
scaffold_474	AUGUSTUS	CDS	210435	210620	1	+	2	ID=K3A94_CDS-g1050.t1;Name=K3A94_CDS-g1050.t1;Parent=K3A94_transcript-g1050.t1
scaffold_474	AUGUSTUS	intron	210621	211879	1	+	.	ID=K3A94_intron-g1050.t1;Name=K3A94_intron-g1050.t1;Parent=K3A94_transcript-g1050.t1
scaffold_474	AUGUSTUS	exon	211880	212007	.	+	.	ID=K3A94_exon-g1050.t1;Name=K3A94_exon-g1050.t1;Parent=K3A94_transcript-g1050.t1
scaffold_474	AUGUSTUS	CDS	211880	212007	1	+	2	ID=K3A94_CDS-g1050.t1;Name=K3A94_CDS-g1050.t1;Parent=K3A94_transcript-g1050.t1
scaffold_474	AUGUSTUS	stop_codon	212005	212007	.	+	0	ID=K3A94_stop_codon-g1050.t1;Name=K3A94_stop_codon-g1050.t1;Parent=K3A94_transcript-g1050.t1
scaffold_474	AUGUSTUS	gene	221603	224719	0.95	-	.	ID=K3A94_g1051;Name=K3A94_g1051
scaffold_474	AUGUSTUS	transcript	221603	224719	0.95	-	.	ID=K3A94_transcript-g1051.t1;Name=K3A94_transcript-g1051.t1;Parent=K3A94_g1051
scaffold_474	AUGUSTUS	stop_codon	221603	221605	.	-	0	ID=K3A94_stop_codon-g1051.t1;Name=K3A94_stop_codon-g1051.t1;Parent=K3A94_transcript-g1051.t1
scaffold_474	AUGUSTUS	exon	221603	221833	.	-	.	ID=K3A94_exon-g1051.t1;Name=K3A94_exon-g1051.t1;Parent=K3A94_transcript-g1051.t1
scaffold_474	AUGUSTUS	CDS	221603	221833	1	-	0	ID=K3A94_CDS-g1051.t1;Name=K3A94_CDS-g1051.t1;Parent=K3A94_transcript-g1051.t1
scaffold_474	AUGUSTUS	intron	221834	223670	1	-	.	ID=K3A94_intron-g1051.t1;Name=K3A94_intron-g1051.t1;Parent=K3A94_transcript-g1051.t1
scaffold_474	AUGUSTUS	exon	223671	223914	.	-	.	ID=K3A94_exon-g1051.t1;Name=K3A94_exon-g1051.t1;Parent=K3A94_transcript-g1051.t1
scaffold_474	AUGUSTUS	CDS	223671	223914	1	-	1	ID=K3A94_CDS-g1051.t1;Name=K3A94_CDS-g1051.t1;Parent=K3A94_transcript-g1051.t1
scaffold_474	AUGUSTUS	intron	223915	223967	1	-	.	ID=K3A94_intron-g1051.t1;Name=K3A94_intron-g1051.t1;Parent=K3A94_transcript-g1051.t1
scaffold_474	AUGUSTUS	exon	223968	224101	.	-	.	ID=K3A94_exon-g1051.t1;Name=K3A94_exon-g1051.t1;Parent=K3A94_transcript-g1051.t1
scaffold_474	AUGUSTUS	CDS	223968	224101	1	-	0	ID=K3A94_CDS-g1051.t1;Name=K3A94_CDS-g1051.t1;Parent=K3A94_transcript-g1051.t1
scaffold_474	AUGUSTUS	intron	224102	224164	1	-	.	ID=K3A94_intron-g1051.t1;Name=K3A94_intron-g1051.t1;Parent=K3A94_transcript-g1051.t1
scaffold_474	AUGUSTUS	exon	224165	224443	.	-	.	ID=K3A94_exon-g1051.t1;Name=K3A94_exon-g1051.t1;Parent=K3A94_transcript-g1051.t1
scaffold_474	AUGUSTUS	CDS	224165	224443	1	-	0	ID=K3A94_CDS-g1051.t1;Name=K3A94_CDS-g1051.t1;Parent=K3A94_transcript-g1051.t1
scaffold_474	AUGUSTUS	intron	224444	224632	1	-	.	ID=K3A94_intron-g1051.t1;Name=K3A94_intron-g1051.t1;Parent=K3A94_transcript-g1051.t1
scaffold_474	AUGUSTUS	exon	224633	224719	.	-	.	ID=K3A94_exon-g1051.t1;Name=K3A94_exon-g1051.t1;Parent=K3A94_transcript-g1051.t1
scaffold_474	AUGUSTUS	CDS	224633	224719	0.95	-	0	ID=K3A94_CDS-g1051.t1;Name=K3A94_CDS-g1051.t1;Parent=K3A94_transcript-g1051.t1
scaffold_474	AUGUSTUS	start_codon	224717	224719	.	-	0	ID=K3A94_start_codon-g1051.t1;Name=K3A94_start_codon-g1051.t1;Parent=K3A94_transcript-g1051.t1
scaffold_474	AUGUSTUS	gene	226535	227657	0.29	-	.	ID=K3A94_g1052;Name=K3A94_g1052
scaffold_474	AUGUSTUS	transcript	226535	227657	0.29	-	.	ID=K3A94_transcript-g1052.t1;Name=K3A94_transcript-g1052.t1;Parent=K3A94_g1052
scaffold_474	AUGUSTUS	stop_codon	226535	226537	.	-	0	ID=K3A94_stop_codon-g1052.t1;Name=K3A94_stop_codon-g1052.t1;Parent=K3A94_transcript-g1052.t1
scaffold_474	AUGUSTUS	exon	226535	226751	.	-	.	ID=K3A94_exon-g1052.t1;Name=K3A94_exon-g1052.t1;Parent=K3A94_transcript-g1052.t1
scaffold_474	AUGUSTUS	CDS	226535	226751	0.92	-	1	ID=K3A94_CDS-g1052.t1;Name=K3A94_CDS-g1052.t1;Parent=K3A94_transcript-g1052.t1
scaffold_474	AUGUSTUS	intron	226752	226809	1	-	.	ID=K3A94_intron-g1052.t1;Name=K3A94_intron-g1052.t1;Parent=K3A94_transcript-g1052.t1
scaffold_474	AUGUSTUS	exon	226810	227446	.	-	.	ID=K3A94_exon-g1052.t1;Name=K3A94_exon-g1052.t1;Parent=K3A94_transcript-g1052.t1
scaffold_474	AUGUSTUS	CDS	226810	227446	0.59	-	2	ID=K3A94_CDS-g1052.t1;Name=K3A94_CDS-g1052.t1;Parent=K3A94_transcript-g1052.t1
scaffold_474	AUGUSTUS	intron	227447	227506	0.32	-	.	ID=K3A94_intron-g1052.t1;Name=K3A94_intron-g1052.t1;Parent=K3A94_transcript-g1052.t1
scaffold_474	AUGUSTUS	exon	227507	227657	.	-	.	ID=K3A94_exon-g1052.t1;Name=K3A94_exon-g1052.t1;Parent=K3A94_transcript-g1052.t1
scaffold_474	AUGUSTUS	CDS	227507	227657	0.31	-	0	ID=K3A94_CDS-g1052.t1;Name=K3A94_CDS-g1052.t1;Parent=K3A94_transcript-g1052.t1
scaffold_474	AUGUSTUS	start_codon	227655	227657	.	-	0	ID=K3A94_start_codon-g1052.t1;Name=K3A94_start_codon-g1052.t1;Parent=K3A94_transcript-g1052.t1
scaffold_474	AUGUSTUS	gene	228430	229699	0.94	-	.	ID=K3A94_g1053;Name=K3A94_g1053
scaffold_474	AUGUSTUS	transcript	228430	229699	0.94	-	.	ID=K3A94_transcript-g1053.t1;Name=K3A94_transcript-g1053.t1;Parent=K3A94_g1053
scaffold_474	AUGUSTUS	stop_codon	228430	228432	.	-	0	ID=K3A94_stop_codon-g1053.t1;Name=K3A94_stop_codon-g1053.t1;Parent=K3A94_transcript-g1053.t1
scaffold_474	AUGUSTUS	exon	228430	228544	.	-	.	ID=K3A94_exon-g1053.t1;Name=K3A94_exon-g1053.t1;Parent=K3A94_transcript-g1053.t1
scaffold_474	AUGUSTUS	CDS	228430	228544	0.94	-	1	ID=K3A94_CDS-g1053.t1;Name=K3A94_CDS-g1053.t1;Parent=K3A94_transcript-g1053.t1
scaffold_474	AUGUSTUS	intron	228545	228601	1	-	.	ID=K3A94_intron-g1053.t1;Name=K3A94_intron-g1053.t1;Parent=K3A94_transcript-g1053.t1
scaffold_474	AUGUSTUS	exon	228602	229607	.	-	.	ID=K3A94_exon-g1053.t1;Name=K3A94_exon-g1053.t1;Parent=K3A94_transcript-g1053.t1
scaffold_474	AUGUSTUS	CDS	228602	229607	1	-	2	ID=K3A94_CDS-g1053.t1;Name=K3A94_CDS-g1053.t1;Parent=K3A94_transcript-g1053.t1
scaffold_474	AUGUSTUS	intron	229608	229656	1	-	.	ID=K3A94_intron-g1053.t1;Name=K3A94_intron-g1053.t1;Parent=K3A94_transcript-g1053.t1
scaffold_474	AUGUSTUS	exon	229657	229699	.	-	.	ID=K3A94_exon-g1053.t1;Name=K3A94_exon-g1053.t1;Parent=K3A94_transcript-g1053.t1
scaffold_474	AUGUSTUS	CDS	229657	229699	1	-	0	ID=K3A94_CDS-g1053.t1;Name=K3A94_CDS-g1053.t1;Parent=K3A94_transcript-g1053.t1
scaffold_474	AUGUSTUS	start_codon	229697	229699	.	-	0	ID=K3A94_start_codon-g1053.t1;Name=K3A94_start_codon-g1053.t1;Parent=K3A94_transcript-g1053.t1
scaffold_474	AUGUSTUS	gene	230582	233823	0.26	-	.	ID=K3A94_g1054;Name=K3A94_g1054
scaffold_474	AUGUSTUS	transcript	230582	233823	0.26	-	.	ID=K3A94_transcript-g1054.t1;Name=K3A94_transcript-g1054.t1;Parent=K3A94_g1054
scaffold_474	AUGUSTUS	stop_codon	230582	230584	.	-	0	ID=K3A94_stop_codon-g1054.t1;Name=K3A94_stop_codon-g1054.t1;Parent=K3A94_transcript-g1054.t1
scaffold_474	AUGUSTUS	exon	230582	232735	.	-	.	ID=K3A94_exon-g1054.t1;Name=K3A94_exon-g1054.t1;Parent=K3A94_transcript-g1054.t1
scaffold_474	AUGUSTUS	CDS	230582	232735	1	-	0	ID=K3A94_CDS-g1054.t1;Name=K3A94_CDS-g1054.t1;Parent=K3A94_transcript-g1054.t1
scaffold_474	AUGUSTUS	intron	232736	232916	1	-	.	ID=K3A94_intron-g1054.t1;Name=K3A94_intron-g1054.t1;Parent=K3A94_transcript-g1054.t1
scaffold_474	AUGUSTUS	exon	232917	232932	.	-	.	ID=K3A94_exon-g1054.t1;Name=K3A94_exon-g1054.t1;Parent=K3A94_transcript-g1054.t1
scaffold_474	AUGUSTUS	CDS	232917	232932	1	-	1	ID=K3A94_CDS-g1054.t1;Name=K3A94_CDS-g1054.t1;Parent=K3A94_transcript-g1054.t1
scaffold_474	AUGUSTUS	intron	232933	233806	0.26	-	.	ID=K3A94_intron-g1054.t1;Name=K3A94_intron-g1054.t1;Parent=K3A94_transcript-g1054.t1
scaffold_474	AUGUSTUS	exon	233807	233823	.	-	.	ID=K3A94_exon-g1054.t1;Name=K3A94_exon-g1054.t1;Parent=K3A94_transcript-g1054.t1
scaffold_474	AUGUSTUS	CDS	233807	233823	0.26	-	0	ID=K3A94_CDS-g1054.t1;Name=K3A94_CDS-g1054.t1;Parent=K3A94_transcript-g1054.t1
scaffold_474	AUGUSTUS	start_codon	233821	233823	.	-	0	ID=K3A94_start_codon-g1054.t1;Name=K3A94_start_codon-g1054.t1;Parent=K3A94_transcript-g1054.t1
scaffold_474	AUGUSTUS	gene	234852	235403	0.99	+	.	ID=K3A94_g1055;Name=K3A94_g1055
scaffold_474	AUGUSTUS	transcript	234852	235403	0.99	+	.	ID=K3A94_transcript-g1055.t1;Name=K3A94_transcript-g1055.t1;Parent=K3A94_g1055
scaffold_474	AUGUSTUS	start_codon	234852	234854	.	+	0	ID=K3A94_start_codon-g1055.t1;Name=K3A94_start_codon-g1055.t1;Parent=K3A94_transcript-g1055.t1
scaffold_474	AUGUSTUS	exon	234852	235403	.	+	.	ID=K3A94_exon-g1055.t1;Name=K3A94_exon-g1055.t1;Parent=K3A94_transcript-g1055.t1
scaffold_474	AUGUSTUS	CDS	234852	235403	0.99	+	0	ID=K3A94_CDS-g1055.t1;Name=K3A94_CDS-g1055.t1;Parent=K3A94_transcript-g1055.t1
scaffold_474	AUGUSTUS	stop_codon	235401	235403	.	+	0	ID=K3A94_stop_codon-g1055.t1;Name=K3A94_stop_codon-g1055.t1;Parent=K3A94_transcript-g1055.t1
scaffold_474	AUGUSTUS	gene	237043	240764	0.8	-	.	ID=K3A94_g1056;Name=K3A94_g1056
scaffold_474	AUGUSTUS	transcript	237043	240764	0.8	-	.	ID=K3A94_transcript-g1056.t1;Name=K3A94_transcript-g1056.t1;Parent=K3A94_g1056
scaffold_474	AUGUSTUS	stop_codon	237043	237045	.	-	0	ID=K3A94_stop_codon-g1056.t1;Name=K3A94_stop_codon-g1056.t1;Parent=K3A94_transcript-g1056.t1
scaffold_474	AUGUSTUS	exon	237043	237896	.	-	.	ID=K3A94_exon-g1056.t1;Name=K3A94_exon-g1056.t1;Parent=K3A94_transcript-g1056.t1
scaffold_474	AUGUSTUS	CDS	237043	237896	0.8	-	2	ID=K3A94_CDS-g1056.t1;Name=K3A94_CDS-g1056.t1;Parent=K3A94_transcript-g1056.t1
scaffold_474	AUGUSTUS	intron	237897	238007	1	-	.	ID=K3A94_intron-g1056.t1;Name=K3A94_intron-g1056.t1;Parent=K3A94_transcript-g1056.t1
scaffold_474	AUGUSTUS	exon	238008	238217	.	-	.	ID=K3A94_exon-g1056.t1;Name=K3A94_exon-g1056.t1;Parent=K3A94_transcript-g1056.t1
scaffold_474	AUGUSTUS	CDS	238008	238217	1	-	2	ID=K3A94_CDS-g1056.t1;Name=K3A94_CDS-g1056.t1;Parent=K3A94_transcript-g1056.t1
scaffold_474	AUGUSTUS	intron	238218	238266	1	-	.	ID=K3A94_intron-g1056.t1;Name=K3A94_intron-g1056.t1;Parent=K3A94_transcript-g1056.t1
scaffold_474	AUGUSTUS	exon	238267	238481	.	-	.	ID=K3A94_exon-g1056.t1;Name=K3A94_exon-g1056.t1;Parent=K3A94_transcript-g1056.t1
scaffold_474	AUGUSTUS	CDS	238267	238481	1	-	1	ID=K3A94_CDS-g1056.t1;Name=K3A94_CDS-g1056.t1;Parent=K3A94_transcript-g1056.t1
scaffold_474	AUGUSTUS	intron	238482	238545	1	-	.	ID=K3A94_intron-g1056.t1;Name=K3A94_intron-g1056.t1;Parent=K3A94_transcript-g1056.t1
scaffold_474	AUGUSTUS	exon	238546	238636	.	-	.	ID=K3A94_exon-g1056.t1;Name=K3A94_exon-g1056.t1;Parent=K3A94_transcript-g1056.t1
scaffold_474	AUGUSTUS	CDS	238546	238636	1	-	2	ID=K3A94_CDS-g1056.t1;Name=K3A94_CDS-g1056.t1;Parent=K3A94_transcript-g1056.t1
scaffold_474	AUGUSTUS	intron	238637	239004	1	-	.	ID=K3A94_intron-g1056.t1;Name=K3A94_intron-g1056.t1;Parent=K3A94_transcript-g1056.t1
scaffold_474	AUGUSTUS	exon	239005	239551	.	-	.	ID=K3A94_exon-g1056.t1;Name=K3A94_exon-g1056.t1;Parent=K3A94_transcript-g1056.t1
scaffold_474	AUGUSTUS	CDS	239005	239551	1	-	0	ID=K3A94_CDS-g1056.t1;Name=K3A94_CDS-g1056.t1;Parent=K3A94_transcript-g1056.t1
scaffold_474	AUGUSTUS	intron	239552	239873	1	-	.	ID=K3A94_intron-g1056.t1;Name=K3A94_intron-g1056.t1;Parent=K3A94_transcript-g1056.t1
scaffold_474	AUGUSTUS	exon	239874	240253	.	-	.	ID=K3A94_exon-g1056.t1;Name=K3A94_exon-g1056.t1;Parent=K3A94_transcript-g1056.t1
scaffold_474	AUGUSTUS	CDS	239874	240253	1	-	2	ID=K3A94_CDS-g1056.t1;Name=K3A94_CDS-g1056.t1;Parent=K3A94_transcript-g1056.t1
scaffold_474	AUGUSTUS	intron	240254	240493	1	-	.	ID=K3A94_intron-g1056.t1;Name=K3A94_intron-g1056.t1;Parent=K3A94_transcript-g1056.t1
scaffold_474	AUGUSTUS	exon	240494	240764	.	-	.	ID=K3A94_exon-g1056.t1;Name=K3A94_exon-g1056.t1;Parent=K3A94_transcript-g1056.t1
scaffold_474	AUGUSTUS	CDS	240494	240764	1	-	0	ID=K3A94_CDS-g1056.t1;Name=K3A94_CDS-g1056.t1;Parent=K3A94_transcript-g1056.t1
scaffold_474	AUGUSTUS	start_codon	240762	240764	.	-	0	ID=K3A94_start_codon-g1056.t1;Name=K3A94_start_codon-g1056.t1;Parent=K3A94_transcript-g1056.t1
scaffold_474	AUGUSTUS	gene	244188	260239	0.71	+	.	ID=K3A94_g1057;Name=K3A94_g1057
scaffold_474	AUGUSTUS	transcript	244188	260239	0.71	+	.	ID=K3A94_transcript-g1057.t1;Name=K3A94_transcript-g1057.t1;Parent=K3A94_g1057
scaffold_474	AUGUSTUS	start_codon	244188	244190	.	+	0	ID=K3A94_start_codon-g1057.t1;Name=K3A94_start_codon-g1057.t1;Parent=K3A94_transcript-g1057.t1
scaffold_474	AUGUSTUS	exon	244188	244202	.	+	.	ID=K3A94_exon-g1057.t1;Name=K3A94_exon-g1057.t1;Parent=K3A94_transcript-g1057.t1
scaffold_474	AUGUSTUS	CDS	244188	244202	0.71	+	0	ID=K3A94_CDS-g1057.t1;Name=K3A94_CDS-g1057.t1;Parent=K3A94_transcript-g1057.t1
scaffold_474	AUGUSTUS	intron	244203	254177	1	+	.	ID=K3A94_intron-g1057.t1;Name=K3A94_intron-g1057.t1;Parent=K3A94_transcript-g1057.t1
scaffold_474	GeneMark.hmm	gene	249235	260239	.	+	.	ID=K3A94_2316_g;Name=K3A94_2316_g
scaffold_474	GeneMark.hmm	transcript	249235	260239	.	+	.	ID=K3A94_transcript-2316_t;Name=K3A94_transcript-2316_t;Parent=K3A94_2316_g
scaffold_474	GeneMark.hmm	start_codon	249235	249237	.	+	0	ID=K3A94_start_codon-2316_t;Name=K3A94_start_codon-2316_t;Parent=K3A94_transcript-2316_t
scaffold_474	GeneMark.hmm	exon	249235	249408	0	+	.	ID=K3A94_exon-2316_t;Name=K3A94_exon-2316_t;Parent=K3A94_transcript-2316_t
scaffold_474	GeneMark.hmm	CDS	249235	249408	.	+	0	ID=K3A94_CDS-2316_t;Name=K3A94_CDS-2316_t;Parent=K3A94_transcript-2316_t
scaffold_474	AUGUSTUS	exon	254178	254402	.	+	.	ID=K3A94_exon-g1057.t1;Name=K3A94_exon-g1057.t1;Parent=K3A94_transcript-g1057.t1
scaffold_474	GeneMark.hmm	exon	254178	254402	0	+	.	ID=K3A94_exon-2316_t;Name=K3A94_exon-2316_t;Parent=K3A94_transcript-2316_t
scaffold_474	AUGUSTUS	CDS	254178	254402	1	+	0	ID=K3A94_CDS-g1057.t1;Name=K3A94_CDS-g1057.t1;Parent=K3A94_transcript-g1057.t1
scaffold_474	GeneMark.hmm	CDS	254178	254402	.	+	0	ID=K3A94_CDS-2316_t;Name=K3A94_CDS-2316_t;Parent=K3A94_transcript-2316_t
scaffold_474	AUGUSTUS	intron	254403	257930	1	+	.	ID=K3A94_intron-g1057.t1;Name=K3A94_intron-g1057.t1;Parent=K3A94_transcript-g1057.t1
scaffold_474	AUGUSTUS	exon	257931	258440	.	+	.	ID=K3A94_exon-g1057.t1;Name=K3A94_exon-g1057.t1;Parent=K3A94_transcript-g1057.t1
scaffold_474	GeneMark.hmm	exon	257931	258440	0	+	.	ID=K3A94_exon-2316_t;Name=K3A94_exon-2316_t;Parent=K3A94_transcript-2316_t
scaffold_474	AUGUSTUS	CDS	257931	258440	1	+	0	ID=K3A94_CDS-g1057.t1;Name=K3A94_CDS-g1057.t1;Parent=K3A94_transcript-g1057.t1
scaffold_474	GeneMark.hmm	CDS	257931	258440	.	+	0	ID=K3A94_CDS-2316_t;Name=K3A94_CDS-2316_t;Parent=K3A94_transcript-2316_t
scaffold_474	AUGUSTUS	intron	258441	258713	1	+	.	ID=K3A94_intron-g1057.t1;Name=K3A94_intron-g1057.t1;Parent=K3A94_transcript-g1057.t1
scaffold_474	AUGUSTUS	exon	258714	258859	.	+	.	ID=K3A94_exon-g1057.t1;Name=K3A94_exon-g1057.t1;Parent=K3A94_transcript-g1057.t1
scaffold_474	GeneMark.hmm	exon	258714	258859	0	+	.	ID=K3A94_exon-2316_t;Name=K3A94_exon-2316_t;Parent=K3A94_transcript-2316_t
scaffold_474	AUGUSTUS	CDS	258714	258859	1	+	0	ID=K3A94_CDS-g1057.t1;Name=K3A94_CDS-g1057.t1;Parent=K3A94_transcript-g1057.t1
scaffold_474	GeneMark.hmm	CDS	258714	258859	.	+	0	ID=K3A94_CDS-2316_t;Name=K3A94_CDS-2316_t;Parent=K3A94_transcript-2316_t
scaffold_474	AUGUSTUS	intron	258860	258958	1	+	.	ID=K3A94_intron-g1057.t1;Name=K3A94_intron-g1057.t1;Parent=K3A94_transcript-g1057.t1
scaffold_474	AUGUSTUS	exon	258959	259292	.	+	.	ID=K3A94_exon-g1057.t1;Name=K3A94_exon-g1057.t1;Parent=K3A94_transcript-g1057.t1
scaffold_474	GeneMark.hmm	exon	258959	259292	0	+	.	ID=K3A94_exon-2316_t;Name=K3A94_exon-2316_t;Parent=K3A94_transcript-2316_t
scaffold_474	AUGUSTUS	CDS	258959	259292	1	+	1	ID=K3A94_CDS-g1057.t1;Name=K3A94_CDS-g1057.t1;Parent=K3A94_transcript-g1057.t1
scaffold_474	GeneMark.hmm	CDS	258959	259292	.	+	1	ID=K3A94_CDS-2316_t;Name=K3A94_CDS-2316_t;Parent=K3A94_transcript-2316_t
scaffold_474	AUGUSTUS	intron	259293	260023	1	+	.	ID=K3A94_intron-g1057.t1;Name=K3A94_intron-g1057.t1;Parent=K3A94_transcript-g1057.t1
scaffold_474	AUGUSTUS	exon	260024	260239	.	+	.	ID=K3A94_exon-g1057.t1;Name=K3A94_exon-g1057.t1;Parent=K3A94_transcript-g1057.t1
scaffold_474	GeneMark.hmm	exon	260024	260239	0	+	.	ID=K3A94_exon-2316_t;Name=K3A94_exon-2316_t;Parent=K3A94_transcript-2316_t
scaffold_474	AUGUSTUS	CDS	260024	260239	1	+	0	ID=K3A94_CDS-g1057.t1;Name=K3A94_CDS-g1057.t1;Parent=K3A94_transcript-g1057.t1
scaffold_474	GeneMark.hmm	CDS	260024	260239	.	+	0	ID=K3A94_CDS-2316_t;Name=K3A94_CDS-2316_t;Parent=K3A94_transcript-2316_t
scaffold_474	AUGUSTUS	stop_codon	260237	260239	.	+	0	ID=K3A94_stop_codon-g1057.t1;Name=K3A94_stop_codon-g1057.t1;Parent=K3A94_transcript-g1057.t1
scaffold_474	GeneMark.hmm	stop_codon	260237	260239	.	+	0	ID=K3A94_stop_codon-2316_t;Name=K3A94_stop_codon-2316_t;Parent=K3A94_transcript-2316_t
scaffold_474	AUGUSTUS	gene	264636	284558	0.34	-	.	ID=K3A94_g1058;Name=K3A94_g1058
scaffold_474	AUGUSTUS	transcript	264636	284558	0.34	-	.	ID=K3A94_transcript-g1058.t1;Name=K3A94_transcript-g1058.t1;Parent=K3A94_g1058
scaffold_474	AUGUSTUS	stop_codon	264636	264638	.	-	0	ID=K3A94_stop_codon-g1058.t1;Name=K3A94_stop_codon-g1058.t1;Parent=K3A94_transcript-g1058.t1
scaffold_474	AUGUSTUS	exon	264636	265018	.	-	.	ID=K3A94_exon-g1058.t1;Name=K3A94_exon-g1058.t1;Parent=K3A94_transcript-g1058.t1
scaffold_474	AUGUSTUS	CDS	264636	265018	0.94	-	2	ID=K3A94_CDS-g1058.t1;Name=K3A94_CDS-g1058.t1;Parent=K3A94_transcript-g1058.t1
scaffold_474	AUGUSTUS	intron	265019	271943	1	-	.	ID=K3A94_intron-g1058.t1;Name=K3A94_intron-g1058.t1;Parent=K3A94_transcript-g1058.t1
scaffold_474	AUGUSTUS	exon	271944	272123	.	-	.	ID=K3A94_exon-g1058.t1;Name=K3A94_exon-g1058.t1;Parent=K3A94_transcript-g1058.t1
scaffold_474	AUGUSTUS	CDS	271944	272123	1	-	2	ID=K3A94_CDS-g1058.t1;Name=K3A94_CDS-g1058.t1;Parent=K3A94_transcript-g1058.t1
scaffold_474	AUGUSTUS	intron	272124	273575	1	-	.	ID=K3A94_intron-g1058.t1;Name=K3A94_intron-g1058.t1;Parent=K3A94_transcript-g1058.t1
scaffold_474	AUGUSTUS	exon	273576	273714	.	-	.	ID=K3A94_exon-g1058.t1;Name=K3A94_exon-g1058.t1;Parent=K3A94_transcript-g1058.t1
scaffold_474	AUGUSTUS	CDS	273576	273714	1	-	0	ID=K3A94_CDS-g1058.t1;Name=K3A94_CDS-g1058.t1;Parent=K3A94_transcript-g1058.t1
scaffold_474	AUGUSTUS	intron	273715	284342	1	-	.	ID=K3A94_intron-g1058.t1;Name=K3A94_intron-g1058.t1;Parent=K3A94_transcript-g1058.t1
scaffold_474	AUGUSTUS	exon	284343	284366	.	-	.	ID=K3A94_exon-g1058.t1;Name=K3A94_exon-g1058.t1;Parent=K3A94_transcript-g1058.t1
scaffold_474	AUGUSTUS	CDS	284343	284366	1	-	0	ID=K3A94_CDS-g1058.t1;Name=K3A94_CDS-g1058.t1;Parent=K3A94_transcript-g1058.t1
scaffold_474	AUGUSTUS	intron	284367	284555	0.39	-	.	ID=K3A94_intron-g1058.t1;Name=K3A94_intron-g1058.t1;Parent=K3A94_transcript-g1058.t1
scaffold_474	AUGUSTUS	start_codon	284556	284558	.	-	0	ID=K3A94_start_codon-g1058.t1;Name=K3A94_start_codon-g1058.t1;Parent=K3A94_transcript-g1058.t1
scaffold_474	AUGUSTUS	exon	284556	284558	.	-	.	ID=K3A94_exon-g1058.t1;Name=K3A94_exon-g1058.t1;Parent=K3A94_transcript-g1058.t1
scaffold_474	AUGUSTUS	CDS	284556	284558	0.35	-	0	ID=K3A94_CDS-g1058.t1;Name=K3A94_CDS-g1058.t1;Parent=K3A94_transcript-g1058.t1
scaffold_474	AUGUSTUS	gene	291839	294856	0.97	+	.	ID=K3A94_g1059;Name=K3A94_g1059
scaffold_474	AUGUSTUS	transcript	291839	294856	0.97	+	.	ID=K3A94_transcript-g1059.t1;Name=K3A94_transcript-g1059.t1;Parent=K3A94_g1059
scaffold_474	AUGUSTUS	start_codon	291839	291841	.	+	0	ID=K3A94_start_codon-g1059.t1;Name=K3A94_start_codon-g1059.t1;Parent=K3A94_transcript-g1059.t1
scaffold_474	AUGUSTUS	exon	291839	292150	.	+	.	ID=K3A94_exon-g1059.t1;Name=K3A94_exon-g1059.t1;Parent=K3A94_transcript-g1059.t1
scaffold_474	AUGUSTUS	CDS	291839	292150	0.97	+	0	ID=K3A94_CDS-g1059.t1;Name=K3A94_CDS-g1059.t1;Parent=K3A94_transcript-g1059.t1
scaffold_474	AUGUSTUS	intron	292151	294627	1	+	.	ID=K3A94_intron-g1059.t1;Name=K3A94_intron-g1059.t1;Parent=K3A94_transcript-g1059.t1
scaffold_474	AUGUSTUS	exon	294628	294722	.	+	.	ID=K3A94_exon-g1059.t1;Name=K3A94_exon-g1059.t1;Parent=K3A94_transcript-g1059.t1
scaffold_474	AUGUSTUS	CDS	294628	294722	1	+	0	ID=K3A94_CDS-g1059.t1;Name=K3A94_CDS-g1059.t1;Parent=K3A94_transcript-g1059.t1
scaffold_474	AUGUSTUS	intron	294723	294786	1	+	.	ID=K3A94_intron-g1059.t1;Name=K3A94_intron-g1059.t1;Parent=K3A94_transcript-g1059.t1
scaffold_474	AUGUSTUS	exon	294787	294856	.	+	.	ID=K3A94_exon-g1059.t1;Name=K3A94_exon-g1059.t1;Parent=K3A94_transcript-g1059.t1
scaffold_474	AUGUSTUS	CDS	294787	294856	1	+	1	ID=K3A94_CDS-g1059.t1;Name=K3A94_CDS-g1059.t1;Parent=K3A94_transcript-g1059.t1
scaffold_474	AUGUSTUS	stop_codon	294854	294856	.	+	0	ID=K3A94_stop_codon-g1059.t1;Name=K3A94_stop_codon-g1059.t1;Parent=K3A94_transcript-g1059.t1
scaffold_474	AUGUSTUS	gene	295288	296974	0.89	+	.	ID=K3A94_g1060;Name=K3A94_g1060
scaffold_474	AUGUSTUS	transcript	295288	296974	0.89	+	.	ID=K3A94_transcript-g1060.t1;Name=K3A94_transcript-g1060.t1;Parent=K3A94_g1060
scaffold_474	AUGUSTUS	start_codon	295288	295290	.	+	0	ID=K3A94_start_codon-g1060.t1;Name=K3A94_start_codon-g1060.t1;Parent=K3A94_transcript-g1060.t1
scaffold_474	AUGUSTUS	exon	295288	295437	.	+	.	ID=K3A94_exon-g1060.t1;Name=K3A94_exon-g1060.t1;Parent=K3A94_transcript-g1060.t1
scaffold_474	AUGUSTUS	CDS	295288	295437	0.9	+	0	ID=K3A94_CDS-g1060.t1;Name=K3A94_CDS-g1060.t1;Parent=K3A94_transcript-g1060.t1
scaffold_474	AUGUSTUS	intron	295438	295503	0.89	+	.	ID=K3A94_intron-g1060.t1;Name=K3A94_intron-g1060.t1;Parent=K3A94_transcript-g1060.t1
scaffold_474	AUGUSTUS	exon	295504	295774	.	+	.	ID=K3A94_exon-g1060.t1;Name=K3A94_exon-g1060.t1;Parent=K3A94_transcript-g1060.t1
scaffold_474	AUGUSTUS	CDS	295504	295774	0.89	+	0	ID=K3A94_CDS-g1060.t1;Name=K3A94_CDS-g1060.t1;Parent=K3A94_transcript-g1060.t1
scaffold_474	AUGUSTUS	intron	295775	295829	1	+	.	ID=K3A94_intron-g1060.t1;Name=K3A94_intron-g1060.t1;Parent=K3A94_transcript-g1060.t1
scaffold_474	AUGUSTUS	exon	295830	296974	.	+	.	ID=K3A94_exon-g1060.t1;Name=K3A94_exon-g1060.t1;Parent=K3A94_transcript-g1060.t1
scaffold_474	AUGUSTUS	CDS	295830	296974	1	+	2	ID=K3A94_CDS-g1060.t1;Name=K3A94_CDS-g1060.t1;Parent=K3A94_transcript-g1060.t1
scaffold_474	AUGUSTUS	stop_codon	296972	296974	.	+	0	ID=K3A94_stop_codon-g1060.t1;Name=K3A94_stop_codon-g1060.t1;Parent=K3A94_transcript-g1060.t1
scaffold_474	AUGUSTUS	gene	297038	300001	0.75	-	.	ID=K3A94_g1061;Name=K3A94_g1061
scaffold_474	AUGUSTUS	transcript	297038	300001	0.75	-	.	ID=K3A94_transcript-g1061.t1;Name=K3A94_transcript-g1061.t1;Parent=K3A94_g1061
scaffold_474	AUGUSTUS	stop_codon	297038	297040	.	-	0	ID=K3A94_stop_codon-g1061.t1;Name=K3A94_stop_codon-g1061.t1;Parent=K3A94_transcript-g1061.t1
scaffold_474	AUGUSTUS	exon	297038	297502	.	-	.	ID=K3A94_exon-g1061.t1;Name=K3A94_exon-g1061.t1;Parent=K3A94_transcript-g1061.t1
scaffold_474	AUGUSTUS	CDS	297038	297502	1	-	0	ID=K3A94_CDS-g1061.t1;Name=K3A94_CDS-g1061.t1;Parent=K3A94_transcript-g1061.t1
scaffold_474	AUGUSTUS	intron	297503	297551	1	-	.	ID=K3A94_intron-g1061.t1;Name=K3A94_intron-g1061.t1;Parent=K3A94_transcript-g1061.t1
scaffold_474	AUGUSTUS	exon	297552	297691	.	-	.	ID=K3A94_exon-g1061.t1;Name=K3A94_exon-g1061.t1;Parent=K3A94_transcript-g1061.t1
scaffold_474	AUGUSTUS	CDS	297552	297691	1	-	2	ID=K3A94_CDS-g1061.t1;Name=K3A94_CDS-g1061.t1;Parent=K3A94_transcript-g1061.t1
scaffold_474	AUGUSTUS	intron	297692	297749	1	-	.	ID=K3A94_intron-g1061.t1;Name=K3A94_intron-g1061.t1;Parent=K3A94_transcript-g1061.t1
scaffold_474	AUGUSTUS	exon	297750	297965	.	-	.	ID=K3A94_exon-g1061.t1;Name=K3A94_exon-g1061.t1;Parent=K3A94_transcript-g1061.t1
scaffold_474	AUGUSTUS	CDS	297750	297965	1	-	2	ID=K3A94_CDS-g1061.t1;Name=K3A94_CDS-g1061.t1;Parent=K3A94_transcript-g1061.t1
scaffold_474	AUGUSTUS	intron	297966	298032	1	-	.	ID=K3A94_intron-g1061.t1;Name=K3A94_intron-g1061.t1;Parent=K3A94_transcript-g1061.t1
scaffold_474	AUGUSTUS	exon	298033	298065	.	-	.	ID=K3A94_exon-g1061.t1;Name=K3A94_exon-g1061.t1;Parent=K3A94_transcript-g1061.t1
scaffold_474	AUGUSTUS	CDS	298033	298065	0.75	-	2	ID=K3A94_CDS-g1061.t1;Name=K3A94_CDS-g1061.t1;Parent=K3A94_transcript-g1061.t1
scaffold_474	AUGUSTUS	intron	298066	298951	0.75	-	.	ID=K3A94_intron-g1061.t1;Name=K3A94_intron-g1061.t1;Parent=K3A94_transcript-g1061.t1
scaffold_474	AUGUSTUS	exon	298952	299145	.	-	.	ID=K3A94_exon-g1061.t1;Name=K3A94_exon-g1061.t1;Parent=K3A94_transcript-g1061.t1
scaffold_474	AUGUSTUS	CDS	298952	299145	0.75	-	1	ID=K3A94_CDS-g1061.t1;Name=K3A94_CDS-g1061.t1;Parent=K3A94_transcript-g1061.t1
scaffold_474	AUGUSTUS	intron	299146	299206	1	-	.	ID=K3A94_intron-g1061.t1;Name=K3A94_intron-g1061.t1;Parent=K3A94_transcript-g1061.t1
scaffold_474	AUGUSTUS	exon	299207	299400	.	-	.	ID=K3A94_exon-g1061.t1;Name=K3A94_exon-g1061.t1;Parent=K3A94_transcript-g1061.t1
scaffold_474	AUGUSTUS	CDS	299207	299400	1	-	0	ID=K3A94_CDS-g1061.t1;Name=K3A94_CDS-g1061.t1;Parent=K3A94_transcript-g1061.t1
scaffold_474	AUGUSTUS	intron	299401	299482	1	-	.	ID=K3A94_intron-g1061.t1;Name=K3A94_intron-g1061.t1;Parent=K3A94_transcript-g1061.t1
scaffold_474	AUGUSTUS	exon	299483	299583	.	-	.	ID=K3A94_exon-g1061.t1;Name=K3A94_exon-g1061.t1;Parent=K3A94_transcript-g1061.t1
scaffold_474	AUGUSTUS	CDS	299483	299583	1	-	2	ID=K3A94_CDS-g1061.t1;Name=K3A94_CDS-g1061.t1;Parent=K3A94_transcript-g1061.t1
scaffold_474	AUGUSTUS	intron	299584	299636	1	-	.	ID=K3A94_intron-g1061.t1;Name=K3A94_intron-g1061.t1;Parent=K3A94_transcript-g1061.t1
scaffold_474	AUGUSTUS	exon	299637	299701	.	-	.	ID=K3A94_exon-g1061.t1;Name=K3A94_exon-g1061.t1;Parent=K3A94_transcript-g1061.t1
scaffold_474	AUGUSTUS	CDS	299637	299701	1	-	1	ID=K3A94_CDS-g1061.t1;Name=K3A94_CDS-g1061.t1;Parent=K3A94_transcript-g1061.t1
scaffold_474	AUGUSTUS	intron	299702	299758	1	-	.	ID=K3A94_intron-g1061.t1;Name=K3A94_intron-g1061.t1;Parent=K3A94_transcript-g1061.t1
scaffold_474	AUGUSTUS	exon	299759	299907	.	-	.	ID=K3A94_exon-g1061.t1;Name=K3A94_exon-g1061.t1;Parent=K3A94_transcript-g1061.t1
scaffold_474	AUGUSTUS	CDS	299759	299907	1	-	0	ID=K3A94_CDS-g1061.t1;Name=K3A94_CDS-g1061.t1;Parent=K3A94_transcript-g1061.t1
scaffold_474	AUGUSTUS	intron	299908	299980	1	-	.	ID=K3A94_intron-g1061.t1;Name=K3A94_intron-g1061.t1;Parent=K3A94_transcript-g1061.t1
scaffold_474	AUGUSTUS	exon	299981	300001	.	-	.	ID=K3A94_exon-g1061.t1;Name=K3A94_exon-g1061.t1;Parent=K3A94_transcript-g1061.t1
scaffold_474	AUGUSTUS	CDS	299981	300001	1	-	0	ID=K3A94_CDS-g1061.t1;Name=K3A94_CDS-g1061.t1;Parent=K3A94_transcript-g1061.t1
scaffold_474	AUGUSTUS	start_codon	299999	300001	.	-	0	ID=K3A94_start_codon-g1061.t1;Name=K3A94_start_codon-g1061.t1;Parent=K3A94_transcript-g1061.t1
scaffold_474	AUGUSTUS	gene	300842	301237	0.99	+	.	ID=K3A94_g1062;Name=K3A94_g1062
scaffold_474	AUGUSTUS	transcript	300842	301237	0.99	+	.	ID=K3A94_transcript-g1062.t1;Name=K3A94_transcript-g1062.t1;Parent=K3A94_g1062
scaffold_474	AUGUSTUS	start_codon	300842	300844	.	+	0	ID=K3A94_start_codon-g1062.t1;Name=K3A94_start_codon-g1062.t1;Parent=K3A94_transcript-g1062.t1
scaffold_474	AUGUSTUS	exon	300842	301237	.	+	.	ID=K3A94_exon-g1062.t1;Name=K3A94_exon-g1062.t1;Parent=K3A94_transcript-g1062.t1
scaffold_474	AUGUSTUS	CDS	300842	301237	0.99	+	0	ID=K3A94_CDS-g1062.t1;Name=K3A94_CDS-g1062.t1;Parent=K3A94_transcript-g1062.t1
scaffold_474	AUGUSTUS	stop_codon	301235	301237	.	+	0	ID=K3A94_stop_codon-g1062.t1;Name=K3A94_stop_codon-g1062.t1;Parent=K3A94_transcript-g1062.t1
scaffold_474	AUGUSTUS	gene	301358	301955	0.95	-	.	ID=K3A94_g1063;Name=K3A94_g1063
scaffold_474	GeneMark.hmm	gene	301358	302102	.	-	.	ID=K3A94_2322_g;Name=K3A94_2322_g
scaffold_474	AUGUSTUS	transcript	301358	301955	0.95	-	.	ID=K3A94_transcript-g1063.t1;Name=K3A94_transcript-g1063.t1;Parent=K3A94_g1063
scaffold_474	GeneMark.hmm	transcript	301358	302102	.	-	.	ID=K3A94_transcript-2322_t;Name=K3A94_transcript-2322_t;Parent=K3A94_2322_g
scaffold_474	AUGUSTUS	stop_codon	301358	301360	.	-	0	ID=K3A94_stop_codon-g1063.t1;Name=K3A94_stop_codon-g1063.t1;Parent=K3A94_transcript-g1063.t1
scaffold_474	GeneMark.hmm	stop_codon	301358	301360	.	-	0	ID=K3A94_stop_codon-2322_t;Name=K3A94_stop_codon-2322_t;Parent=K3A94_transcript-2322_t
scaffold_474	AUGUSTUS	exon	301358	301891	.	-	.	ID=K3A94_exon-g1063.t1;Name=K3A94_exon-g1063.t1;Parent=K3A94_transcript-g1063.t1
scaffold_474	GeneMark.hmm	exon	301358	301891	0	-	.	ID=K3A94_exon-2322_t;Name=K3A94_exon-2322_t;Parent=K3A94_transcript-2322_t
scaffold_474	AUGUSTUS	CDS	301358	301891	0.95	-	0	ID=K3A94_CDS-g1063.t1;Name=K3A94_CDS-g1063.t1;Parent=K3A94_transcript-g1063.t1
scaffold_474	GeneMark.hmm	CDS	301358	301891	.	-	0	ID=K3A94_CDS-2322_t;Name=K3A94_CDS-2322_t;Parent=K3A94_transcript-2322_t
scaffold_474	AUGUSTUS	intron	301892	301952	1	-	.	ID=K3A94_intron-g1063.t1;Name=K3A94_intron-g1063.t1;Parent=K3A94_transcript-g1063.t1
scaffold_474	AUGUSTUS	start_codon	301953	301955	.	-	0	ID=K3A94_start_codon-g1063.t1;Name=K3A94_start_codon-g1063.t1;Parent=K3A94_transcript-g1063.t1
scaffold_474	AUGUSTUS	exon	301953	301955	.	-	.	ID=K3A94_exon-g1063.t1;Name=K3A94_exon-g1063.t1;Parent=K3A94_transcript-g1063.t1
scaffold_474	GeneMark.hmm	exon	301953	302102	0	-	.	ID=K3A94_exon-2322_t;Name=K3A94_exon-2322_t;Parent=K3A94_transcript-2322_t
scaffold_474	AUGUSTUS	CDS	301953	301955	0.99	-	0	ID=K3A94_CDS-g1063.t1;Name=K3A94_CDS-g1063.t1;Parent=K3A94_transcript-g1063.t1
scaffold_474	GeneMark.hmm	CDS	301953	302102	.	-	0	ID=K3A94_CDS-2322_t;Name=K3A94_CDS-2322_t;Parent=K3A94_transcript-2322_t
scaffold_474	GeneMark.hmm	start_codon	302100	302102	.	-	0	ID=K3A94_start_codon-2322_t;Name=K3A94_start_codon-2322_t;Parent=K3A94_transcript-2322_t
scaffold_474	AUGUSTUS	gene	302535	306953	1	+	.	ID=K3A94_g1064;Name=K3A94_g1064
scaffold_474	AUGUSTUS	transcript	302535	306953	1	+	.	ID=K3A94_transcript-g1064.t1;Name=K3A94_transcript-g1064.t1;Parent=K3A94_g1064
scaffold_474	AUGUSTUS	start_codon	302535	302537	.	+	0	ID=K3A94_start_codon-g1064.t1;Name=K3A94_start_codon-g1064.t1;Parent=K3A94_transcript-g1064.t1
scaffold_474	AUGUSTUS	exon	302535	302689	.	+	.	ID=K3A94_exon-g1064.t1;Name=K3A94_exon-g1064.t1;Parent=K3A94_transcript-g1064.t1
scaffold_474	AUGUSTUS	CDS	302535	302689	1	+	0	ID=K3A94_CDS-g1064.t1;Name=K3A94_CDS-g1064.t1;Parent=K3A94_transcript-g1064.t1
scaffold_474	AUGUSTUS	intron	302690	302746	1	+	.	ID=K3A94_intron-g1064.t1;Name=K3A94_intron-g1064.t1;Parent=K3A94_transcript-g1064.t1
scaffold_474	AUGUSTUS	exon	302747	303116	.	+	.	ID=K3A94_exon-g1064.t1;Name=K3A94_exon-g1064.t1;Parent=K3A94_transcript-g1064.t1
scaffold_474	AUGUSTUS	CDS	302747	303116	1	+	1	ID=K3A94_CDS-g1064.t1;Name=K3A94_CDS-g1064.t1;Parent=K3A94_transcript-g1064.t1
scaffold_474	AUGUSTUS	intron	303117	305769	1	+	.	ID=K3A94_intron-g1064.t1;Name=K3A94_intron-g1064.t1;Parent=K3A94_transcript-g1064.t1
scaffold_474	AUGUSTUS	exon	305770	305853	.	+	.	ID=K3A94_exon-g1064.t1;Name=K3A94_exon-g1064.t1;Parent=K3A94_transcript-g1064.t1
scaffold_474	AUGUSTUS	CDS	305770	305853	1	+	0	ID=K3A94_CDS-g1064.t1;Name=K3A94_CDS-g1064.t1;Parent=K3A94_transcript-g1064.t1
scaffold_474	AUGUSTUS	intron	305854	306788	1	+	.	ID=K3A94_intron-g1064.t1;Name=K3A94_intron-g1064.t1;Parent=K3A94_transcript-g1064.t1
scaffold_474	AUGUSTUS	exon	306789	306953	.	+	.	ID=K3A94_exon-g1064.t1;Name=K3A94_exon-g1064.t1;Parent=K3A94_transcript-g1064.t1
scaffold_474	AUGUSTUS	CDS	306789	306953	1	+	0	ID=K3A94_CDS-g1064.t1;Name=K3A94_CDS-g1064.t1;Parent=K3A94_transcript-g1064.t1
scaffold_474	AUGUSTUS	stop_codon	306951	306953	.	+	0	ID=K3A94_stop_codon-g1064.t1;Name=K3A94_stop_codon-g1064.t1;Parent=K3A94_transcript-g1064.t1
scaffold_474	AUGUSTUS	gene	307503	316621	0.29	-	.	ID=K3A94_g1065;Name=K3A94_g1065
scaffold_474	AUGUSTUS	transcript	307503	316621	0.29	-	.	ID=K3A94_transcript-g1065.t1;Name=K3A94_transcript-g1065.t1;Parent=K3A94_g1065
scaffold_474	AUGUSTUS	stop_codon	307503	307505	.	-	0	ID=K3A94_stop_codon-g1065.t1;Name=K3A94_stop_codon-g1065.t1;Parent=K3A94_transcript-g1065.t1
scaffold_474	AUGUSTUS	exon	307503	308323	.	-	.	ID=K3A94_exon-g1065.t1;Name=K3A94_exon-g1065.t1;Parent=K3A94_transcript-g1065.t1
scaffold_474	AUGUSTUS	CDS	307503	308323	1	-	2	ID=K3A94_CDS-g1065.t1;Name=K3A94_CDS-g1065.t1;Parent=K3A94_transcript-g1065.t1
scaffold_474	AUGUSTUS	intron	308324	312444	1	-	.	ID=K3A94_intron-g1065.t1;Name=K3A94_intron-g1065.t1;Parent=K3A94_transcript-g1065.t1
scaffold_474	AUGUSTUS	exon	312445	312866	.	-	.	ID=K3A94_exon-g1065.t1;Name=K3A94_exon-g1065.t1;Parent=K3A94_transcript-g1065.t1
scaffold_474	AUGUSTUS	CDS	312445	312866	1	-	1	ID=K3A94_CDS-g1065.t1;Name=K3A94_CDS-g1065.t1;Parent=K3A94_transcript-g1065.t1
scaffold_474	AUGUSTUS	intron	312867	312952	1	-	.	ID=K3A94_intron-g1065.t1;Name=K3A94_intron-g1065.t1;Parent=K3A94_transcript-g1065.t1
scaffold_474	AUGUSTUS	exon	312953	313043	.	-	.	ID=K3A94_exon-g1065.t1;Name=K3A94_exon-g1065.t1;Parent=K3A94_transcript-g1065.t1
scaffold_474	AUGUSTUS	CDS	312953	313043	1	-	2	ID=K3A94_CDS-g1065.t1;Name=K3A94_CDS-g1065.t1;Parent=K3A94_transcript-g1065.t1
scaffold_474	AUGUSTUS	intron	313044	313103	1	-	.	ID=K3A94_intron-g1065.t1;Name=K3A94_intron-g1065.t1;Parent=K3A94_transcript-g1065.t1
scaffold_474	AUGUSTUS	exon	313104	313363	.	-	.	ID=K3A94_exon-g1065.t1;Name=K3A94_exon-g1065.t1;Parent=K3A94_transcript-g1065.t1
scaffold_474	AUGUSTUS	CDS	313104	313363	1	-	1	ID=K3A94_CDS-g1065.t1;Name=K3A94_CDS-g1065.t1;Parent=K3A94_transcript-g1065.t1
scaffold_474	AUGUSTUS	intron	313364	313416	1	-	.	ID=K3A94_intron-g1065.t1;Name=K3A94_intron-g1065.t1;Parent=K3A94_transcript-g1065.t1
scaffold_474	AUGUSTUS	exon	313417	314133	.	-	.	ID=K3A94_exon-g1065.t1;Name=K3A94_exon-g1065.t1;Parent=K3A94_transcript-g1065.t1
scaffold_474	AUGUSTUS	CDS	313417	314133	0.89	-	1	ID=K3A94_CDS-g1065.t1;Name=K3A94_CDS-g1065.t1;Parent=K3A94_transcript-g1065.t1
scaffold_474	AUGUSTUS	intron	314134	314857	1	-	.	ID=K3A94_intron-g1065.t1;Name=K3A94_intron-g1065.t1;Parent=K3A94_transcript-g1065.t1
scaffold_474	AUGUSTUS	exon	314858	315373	.	-	.	ID=K3A94_exon-g1065.t1;Name=K3A94_exon-g1065.t1;Parent=K3A94_transcript-g1065.t1
scaffold_474	AUGUSTUS	CDS	314858	315373	1	-	1	ID=K3A94_CDS-g1065.t1;Name=K3A94_CDS-g1065.t1;Parent=K3A94_transcript-g1065.t1
scaffold_474	AUGUSTUS	intron	315374	316191	1	-	.	ID=K3A94_intron-g1065.t1;Name=K3A94_intron-g1065.t1;Parent=K3A94_transcript-g1065.t1
scaffold_474	AUGUSTUS	exon	316192	316487	.	-	.	ID=K3A94_exon-g1065.t1;Name=K3A94_exon-g1065.t1;Parent=K3A94_transcript-g1065.t1
scaffold_474	AUGUSTUS	CDS	316192	316487	0.99	-	0	ID=K3A94_CDS-g1065.t1;Name=K3A94_CDS-g1065.t1;Parent=K3A94_transcript-g1065.t1
scaffold_474	AUGUSTUS	intron	316488	316582	0.3	-	.	ID=K3A94_intron-g1065.t1;Name=K3A94_intron-g1065.t1;Parent=K3A94_transcript-g1065.t1
scaffold_474	AUGUSTUS	exon	316583	316621	.	-	.	ID=K3A94_exon-g1065.t1;Name=K3A94_exon-g1065.t1;Parent=K3A94_transcript-g1065.t1
scaffold_474	AUGUSTUS	CDS	316583	316621	0.3	-	0	ID=K3A94_CDS-g1065.t1;Name=K3A94_CDS-g1065.t1;Parent=K3A94_transcript-g1065.t1
scaffold_474	AUGUSTUS	start_codon	316619	316621	.	-	0	ID=K3A94_start_codon-g1065.t1;Name=K3A94_start_codon-g1065.t1;Parent=K3A94_transcript-g1065.t1
scaffold_474	AUGUSTUS	gene	323145	352458	0.76	+	.	ID=K3A94_g1066;Name=K3A94_g1066
scaffold_474	AUGUSTUS	transcript	323145	352458	0.76	+	.	ID=K3A94_transcript-g1066.t1;Name=K3A94_transcript-g1066.t1;Parent=K3A94_g1066
scaffold_474	AUGUSTUS	start_codon	323145	323147	.	+	0	ID=K3A94_start_codon-g1066.t1;Name=K3A94_start_codon-g1066.t1;Parent=K3A94_transcript-g1066.t1
scaffold_474	AUGUSTUS	exon	323145	323261	.	+	.	ID=K3A94_exon-g1066.t1;Name=K3A94_exon-g1066.t1;Parent=K3A94_transcript-g1066.t1
scaffold_474	AUGUSTUS	CDS	323145	323261	0.77	+	0	ID=K3A94_CDS-g1066.t1;Name=K3A94_CDS-g1066.t1;Parent=K3A94_transcript-g1066.t1
scaffold_474	AUGUSTUS	intron	323262	348192	1	+	.	ID=K3A94_intron-g1066.t1;Name=K3A94_intron-g1066.t1;Parent=K3A94_transcript-g1066.t1
scaffold_474	AUGUSTUS	exon	348193	348403	.	+	.	ID=K3A94_exon-g1066.t1;Name=K3A94_exon-g1066.t1;Parent=K3A94_transcript-g1066.t1
scaffold_474	AUGUSTUS	CDS	348193	348403	1	+	0	ID=K3A94_CDS-g1066.t1;Name=K3A94_CDS-g1066.t1;Parent=K3A94_transcript-g1066.t1
scaffold_474	GeneMark.hmm	gene	348283	352458	.	+	.	ID=K3A94_2326_g;Name=K3A94_2326_g
scaffold_474	GeneMark.hmm	transcript	348283	352458	.	+	.	ID=K3A94_transcript-2326_t;Name=K3A94_transcript-2326_t;Parent=K3A94_2326_g
scaffold_474	GeneMark.hmm	start_codon	348283	348285	.	+	0	ID=K3A94_start_codon-2326_t;Name=K3A94_start_codon-2326_t;Parent=K3A94_transcript-2326_t
scaffold_474	GeneMark.hmm	exon	348283	348403	0	+	.	ID=K3A94_exon-2326_t;Name=K3A94_exon-2326_t;Parent=K3A94_transcript-2326_t
scaffold_474	GeneMark.hmm	CDS	348283	348403	.	+	0	ID=K3A94_CDS-2326_t;Name=K3A94_CDS-2326_t;Parent=K3A94_transcript-2326_t
scaffold_474	AUGUSTUS	intron	348404	349004	1	+	.	ID=K3A94_intron-g1066.t1;Name=K3A94_intron-g1066.t1;Parent=K3A94_transcript-g1066.t1
scaffold_474	AUGUSTUS	exon	349005	349246	.	+	.	ID=K3A94_exon-g1066.t1;Name=K3A94_exon-g1066.t1;Parent=K3A94_transcript-g1066.t1
scaffold_474	GeneMark.hmm	exon	349005	349246	0	+	.	ID=K3A94_exon-2326_t;Name=K3A94_exon-2326_t;Parent=K3A94_transcript-2326_t
scaffold_474	AUGUSTUS	CDS	349005	349246	1	+	2	ID=K3A94_CDS-g1066.t1;Name=K3A94_CDS-g1066.t1;Parent=K3A94_transcript-g1066.t1
scaffold_474	GeneMark.hmm	CDS	349005	349246	.	+	2	ID=K3A94_CDS-2326_t;Name=K3A94_CDS-2326_t;Parent=K3A94_transcript-2326_t
scaffold_474	AUGUSTUS	intron	349247	349305	1	+	.	ID=K3A94_intron-g1066.t1;Name=K3A94_intron-g1066.t1;Parent=K3A94_transcript-g1066.t1
scaffold_474	AUGUSTUS	exon	349306	349540	.	+	.	ID=K3A94_exon-g1066.t1;Name=K3A94_exon-g1066.t1;Parent=K3A94_transcript-g1066.t1
scaffold_474	GeneMark.hmm	exon	349306	349540	0	+	.	ID=K3A94_exon-2326_t;Name=K3A94_exon-2326_t;Parent=K3A94_transcript-2326_t
scaffold_474	AUGUSTUS	CDS	349306	349540	1	+	0	ID=K3A94_CDS-g1066.t1;Name=K3A94_CDS-g1066.t1;Parent=K3A94_transcript-g1066.t1
scaffold_474	GeneMark.hmm	CDS	349306	349540	.	+	0	ID=K3A94_CDS-2326_t;Name=K3A94_CDS-2326_t;Parent=K3A94_transcript-2326_t
scaffold_474	AUGUSTUS	intron	349541	349597	1	+	.	ID=K3A94_intron-g1066.t1;Name=K3A94_intron-g1066.t1;Parent=K3A94_transcript-g1066.t1
scaffold_474	AUGUSTUS	exon	349598	350291	.	+	.	ID=K3A94_exon-g1066.t1;Name=K3A94_exon-g1066.t1;Parent=K3A94_transcript-g1066.t1
scaffold_474	GeneMark.hmm	exon	349598	350291	0	+	.	ID=K3A94_exon-2326_t;Name=K3A94_exon-2326_t;Parent=K3A94_transcript-2326_t
scaffold_474	AUGUSTUS	CDS	349598	350291	1	+	2	ID=K3A94_CDS-g1066.t1;Name=K3A94_CDS-g1066.t1;Parent=K3A94_transcript-g1066.t1
scaffold_474	GeneMark.hmm	CDS	349598	350291	.	+	2	ID=K3A94_CDS-2326_t;Name=K3A94_CDS-2326_t;Parent=K3A94_transcript-2326_t
scaffold_474	AUGUSTUS	intron	350292	350358	1	+	.	ID=K3A94_intron-g1066.t1;Name=K3A94_intron-g1066.t1;Parent=K3A94_transcript-g1066.t1
scaffold_474	AUGUSTUS	exon	350359	350525	.	+	.	ID=K3A94_exon-g1066.t1;Name=K3A94_exon-g1066.t1;Parent=K3A94_transcript-g1066.t1
scaffold_474	GeneMark.hmm	exon	350359	350525	0	+	.	ID=K3A94_exon-2326_t;Name=K3A94_exon-2326_t;Parent=K3A94_transcript-2326_t
scaffold_474	AUGUSTUS	CDS	350359	350525	1	+	1	ID=K3A94_CDS-g1066.t1;Name=K3A94_CDS-g1066.t1;Parent=K3A94_transcript-g1066.t1
scaffold_474	GeneMark.hmm	CDS	350359	350525	.	+	1	ID=K3A94_CDS-2326_t;Name=K3A94_CDS-2326_t;Parent=K3A94_transcript-2326_t
scaffold_474	AUGUSTUS	intron	350526	350588	1	+	.	ID=K3A94_intron-g1066.t1;Name=K3A94_intron-g1066.t1;Parent=K3A94_transcript-g1066.t1
scaffold_474	AUGUSTUS	exon	350589	350732	.	+	.	ID=K3A94_exon-g1066.t1;Name=K3A94_exon-g1066.t1;Parent=K3A94_transcript-g1066.t1
scaffold_474	GeneMark.hmm	exon	350589	350732	0	+	.	ID=K3A94_exon-2326_t;Name=K3A94_exon-2326_t;Parent=K3A94_transcript-2326_t
scaffold_474	AUGUSTUS	CDS	350589	350732	1	+	2	ID=K3A94_CDS-g1066.t1;Name=K3A94_CDS-g1066.t1;Parent=K3A94_transcript-g1066.t1
scaffold_474	GeneMark.hmm	CDS	350589	350732	.	+	2	ID=K3A94_CDS-2326_t;Name=K3A94_CDS-2326_t;Parent=K3A94_transcript-2326_t
scaffold_474	AUGUSTUS	intron	350733	350805	1	+	.	ID=K3A94_intron-g1066.t1;Name=K3A94_intron-g1066.t1;Parent=K3A94_transcript-g1066.t1
scaffold_474	AUGUSTUS	exon	350806	351089	.	+	.	ID=K3A94_exon-g1066.t1;Name=K3A94_exon-g1066.t1;Parent=K3A94_transcript-g1066.t1
scaffold_474	GeneMark.hmm	exon	350806	351089	0	+	.	ID=K3A94_exon-2326_t;Name=K3A94_exon-2326_t;Parent=K3A94_transcript-2326_t
scaffold_474	AUGUSTUS	CDS	350806	351089	1	+	2	ID=K3A94_CDS-g1066.t1;Name=K3A94_CDS-g1066.t1;Parent=K3A94_transcript-g1066.t1
scaffold_474	GeneMark.hmm	CDS	350806	351089	.	+	2	ID=K3A94_CDS-2326_t;Name=K3A94_CDS-2326_t;Parent=K3A94_transcript-2326_t
scaffold_474	AUGUSTUS	intron	351090	351327	1	+	.	ID=K3A94_intron-g1066.t1;Name=K3A94_intron-g1066.t1;Parent=K3A94_transcript-g1066.t1
scaffold_474	AUGUSTUS	exon	351328	352458	.	+	.	ID=K3A94_exon-g1066.t1;Name=K3A94_exon-g1066.t1;Parent=K3A94_transcript-g1066.t1
scaffold_474	GeneMark.hmm	exon	351328	352458	0	+	.	ID=K3A94_exon-2326_t;Name=K3A94_exon-2326_t;Parent=K3A94_transcript-2326_t
scaffold_474	AUGUSTUS	CDS	351328	352458	0.99	+	0	ID=K3A94_CDS-g1066.t1;Name=K3A94_CDS-g1066.t1;Parent=K3A94_transcript-g1066.t1
scaffold_474	GeneMark.hmm	CDS	351328	352458	.	+	0	ID=K3A94_CDS-2326_t;Name=K3A94_CDS-2326_t;Parent=K3A94_transcript-2326_t
scaffold_474	AUGUSTUS	stop_codon	352456	352458	.	+	0	ID=K3A94_stop_codon-g1066.t1;Name=K3A94_stop_codon-g1066.t1;Parent=K3A94_transcript-g1066.t1
scaffold_474	GeneMark.hmm	stop_codon	352456	352458	.	+	0	ID=K3A94_stop_codon-2326_t;Name=K3A94_stop_codon-2326_t;Parent=K3A94_transcript-2326_t
scaffold_474	AUGUSTUS	gene	358529	401749	0.23	+	.	ID=K3A94_g1067;Name=K3A94_g1067
scaffold_474	AUGUSTUS	transcript	358529	401749	0.23	+	.	ID=K3A94_transcript-g1067.t1;Name=K3A94_transcript-g1067.t1;Parent=K3A94_g1067
scaffold_474	AUGUSTUS	start_codon	358529	358531	.	+	0	ID=K3A94_start_codon-g1067.t1;Name=K3A94_start_codon-g1067.t1;Parent=K3A94_transcript-g1067.t1
scaffold_474	AUGUSTUS	exon	358529	358588	.	+	.	ID=K3A94_exon-g1067.t1;Name=K3A94_exon-g1067.t1;Parent=K3A94_transcript-g1067.t1
scaffold_474	AUGUSTUS	CDS	358529	358588	0.25	+	0	ID=K3A94_CDS-g1067.t1;Name=K3A94_CDS-g1067.t1;Parent=K3A94_transcript-g1067.t1
scaffold_474	AUGUSTUS	intron	358589	360873	0.23	+	.	ID=K3A94_intron-g1067.t1;Name=K3A94_intron-g1067.t1;Parent=K3A94_transcript-g1067.t1
scaffold_474	AUGUSTUS	exon	360874	360947	.	+	.	ID=K3A94_exon-g1067.t1;Name=K3A94_exon-g1067.t1;Parent=K3A94_transcript-g1067.t1
scaffold_474	AUGUSTUS	CDS	360874	360947	0.71	+	0	ID=K3A94_CDS-g1067.t1;Name=K3A94_CDS-g1067.t1;Parent=K3A94_transcript-g1067.t1
scaffold_474	AUGUSTUS	intron	360948	401652	1	+	.	ID=K3A94_intron-g1067.t1;Name=K3A94_intron-g1067.t1;Parent=K3A94_transcript-g1067.t1
scaffold_474	AUGUSTUS	exon	401653	401749	.	+	.	ID=K3A94_exon-g1067.t1;Name=K3A94_exon-g1067.t1;Parent=K3A94_transcript-g1067.t1
scaffold_474	AUGUSTUS	CDS	401653	401749	0.77	+	1	ID=K3A94_CDS-g1067.t1;Name=K3A94_CDS-g1067.t1;Parent=K3A94_transcript-g1067.t1
scaffold_474	AUGUSTUS	stop_codon	401747	401749	.	+	0	ID=K3A94_stop_codon-g1067.t1;Name=K3A94_stop_codon-g1067.t1;Parent=K3A94_transcript-g1067.t1
scaffold_474	AUGUSTUS	gene	402015	430348	1.43	+	.	ID=K3A94_g1068;Name=K3A94_g1068
scaffold_474	AUGUSTUS	transcript	402015	430295	0.69	+	.	ID=K3A94_transcript-g1068.t2;Name=K3A94_transcript-g1068.t2;Parent=K3A94_g1068
scaffold_474	AUGUSTUS	transcript	402015	430348	0.74	+	.	ID=K3A94_transcript-g1068.t1;Name=K3A94_transcript-g1068.t1;Parent=K3A94_g1068
scaffold_474	AUGUSTUS	start_codon	402015	402017	.	+	0	ID=K3A94_start_codon-g1068.t2;Name=K3A94_start_codon-g1068.t2;Parent=K3A94_transcript-g1068.t2
scaffold_474	AUGUSTUS	start_codon	402015	402017	.	+	0	ID=K3A94_start_codon-g1068.t1;Name=K3A94_start_codon-g1068.t1;Parent=K3A94_transcript-g1068.t1
scaffold_474	AUGUSTUS	exon	402015	402423	.	+	.	ID=K3A94_exon-g1068.t2;Name=K3A94_exon-g1068.t2;Parent=K3A94_transcript-g1068.t2
scaffold_474	AUGUSTUS	exon	402015	402423	.	+	.	ID=K3A94_exon-g1068.t1;Name=K3A94_exon-g1068.t1;Parent=K3A94_transcript-g1068.t1
scaffold_474	AUGUSTUS	CDS	402015	402423	0.69	+	0	ID=K3A94_CDS-g1068.t2;Name=K3A94_CDS-g1068.t2;Parent=K3A94_transcript-g1068.t2
scaffold_474	AUGUSTUS	CDS	402015	402423	0.74	+	0	ID=K3A94_CDS-g1068.t1;Name=K3A94_CDS-g1068.t1;Parent=K3A94_transcript-g1068.t1
scaffold_474	AUGUSTUS	intron	402424	404100	1	+	.	ID=K3A94_intron-g1068.t2;Name=K3A94_intron-g1068.t2;Parent=K3A94_transcript-g1068.t2
scaffold_474	AUGUSTUS	intron	402424	404100	1	+	.	ID=K3A94_intron-g1068.t1;Name=K3A94_intron-g1068.t1;Parent=K3A94_transcript-g1068.t1
scaffold_474	AUGUSTUS	exon	404101	404252	.	+	.	ID=K3A94_exon-g1068.t2;Name=K3A94_exon-g1068.t2;Parent=K3A94_transcript-g1068.t2
scaffold_474	AUGUSTUS	exon	404101	404252	.	+	.	ID=K3A94_exon-g1068.t1;Name=K3A94_exon-g1068.t1;Parent=K3A94_transcript-g1068.t1
scaffold_474	AUGUSTUS	CDS	404101	404252	1	+	2	ID=K3A94_CDS-g1068.t2;Name=K3A94_CDS-g1068.t2;Parent=K3A94_transcript-g1068.t2
scaffold_474	AUGUSTUS	CDS	404101	404252	1	+	2	ID=K3A94_CDS-g1068.t1;Name=K3A94_CDS-g1068.t1;Parent=K3A94_transcript-g1068.t1
scaffold_474	AUGUSTUS	intron	404253	410489	1	+	.	ID=K3A94_intron-g1068.t2;Name=K3A94_intron-g1068.t2;Parent=K3A94_transcript-g1068.t2
scaffold_474	AUGUSTUS	intron	404253	410489	1	+	.	ID=K3A94_intron-g1068.t1;Name=K3A94_intron-g1068.t1;Parent=K3A94_transcript-g1068.t1
scaffold_474	AUGUSTUS	exon	410490	410659	.	+	.	ID=K3A94_exon-g1068.t2;Name=K3A94_exon-g1068.t2;Parent=K3A94_transcript-g1068.t2
scaffold_474	AUGUSTUS	exon	410490	410659	.	+	.	ID=K3A94_exon-g1068.t1;Name=K3A94_exon-g1068.t1;Parent=K3A94_transcript-g1068.t1
scaffold_474	AUGUSTUS	CDS	410490	410659	1	+	0	ID=K3A94_CDS-g1068.t2;Name=K3A94_CDS-g1068.t2;Parent=K3A94_transcript-g1068.t2
scaffold_474	AUGUSTUS	CDS	410490	410659	1	+	0	ID=K3A94_CDS-g1068.t1;Name=K3A94_CDS-g1068.t1;Parent=K3A94_transcript-g1068.t1
scaffold_474	AUGUSTUS	intron	410660	425692	1	+	.	ID=K3A94_intron-g1068.t2;Name=K3A94_intron-g1068.t2;Parent=K3A94_transcript-g1068.t2
scaffold_474	AUGUSTUS	intron	410660	425692	1	+	.	ID=K3A94_intron-g1068.t1;Name=K3A94_intron-g1068.t1;Parent=K3A94_transcript-g1068.t1
scaffold_474	AUGUSTUS	exon	425693	425942	.	+	.	ID=K3A94_exon-g1068.t2;Name=K3A94_exon-g1068.t2;Parent=K3A94_transcript-g1068.t2
scaffold_474	AUGUSTUS	exon	425693	425942	.	+	.	ID=K3A94_exon-g1068.t1;Name=K3A94_exon-g1068.t1;Parent=K3A94_transcript-g1068.t1
scaffold_474	AUGUSTUS	CDS	425693	425942	1	+	1	ID=K3A94_CDS-g1068.t2;Name=K3A94_CDS-g1068.t2;Parent=K3A94_transcript-g1068.t2
scaffold_474	AUGUSTUS	CDS	425693	425942	1	+	1	ID=K3A94_CDS-g1068.t1;Name=K3A94_CDS-g1068.t1;Parent=K3A94_transcript-g1068.t1
scaffold_474	AUGUSTUS	intron	425943	426002	1	+	.	ID=K3A94_intron-g1068.t2;Name=K3A94_intron-g1068.t2;Parent=K3A94_transcript-g1068.t2
scaffold_474	AUGUSTUS	intron	425943	426002	1	+	.	ID=K3A94_intron-g1068.t1;Name=K3A94_intron-g1068.t1;Parent=K3A94_transcript-g1068.t1
scaffold_474	AUGUSTUS	exon	426003	426235	.	+	.	ID=K3A94_exon-g1068.t2;Name=K3A94_exon-g1068.t2;Parent=K3A94_transcript-g1068.t2
scaffold_474	AUGUSTUS	exon	426003	426235	.	+	.	ID=K3A94_exon-g1068.t1;Name=K3A94_exon-g1068.t1;Parent=K3A94_transcript-g1068.t1
scaffold_474	AUGUSTUS	CDS	426003	426235	1	+	0	ID=K3A94_CDS-g1068.t2;Name=K3A94_CDS-g1068.t2;Parent=K3A94_transcript-g1068.t2
scaffold_474	AUGUSTUS	CDS	426003	426235	1	+	0	ID=K3A94_CDS-g1068.t1;Name=K3A94_CDS-g1068.t1;Parent=K3A94_transcript-g1068.t1
scaffold_474	AUGUSTUS	intron	426236	426296	1	+	.	ID=K3A94_intron-g1068.t2;Name=K3A94_intron-g1068.t2;Parent=K3A94_transcript-g1068.t2
scaffold_474	AUGUSTUS	intron	426236	426296	1	+	.	ID=K3A94_intron-g1068.t1;Name=K3A94_intron-g1068.t1;Parent=K3A94_transcript-g1068.t1
scaffold_474	AUGUSTUS	exon	426297	426619	.	+	.	ID=K3A94_exon-g1068.t2;Name=K3A94_exon-g1068.t2;Parent=K3A94_transcript-g1068.t2
scaffold_474	AUGUSTUS	exon	426297	426619	.	+	.	ID=K3A94_exon-g1068.t1;Name=K3A94_exon-g1068.t1;Parent=K3A94_transcript-g1068.t1
scaffold_474	AUGUSTUS	CDS	426297	426619	1	+	1	ID=K3A94_CDS-g1068.t2;Name=K3A94_CDS-g1068.t2;Parent=K3A94_transcript-g1068.t2
scaffold_474	AUGUSTUS	CDS	426297	426619	1	+	1	ID=K3A94_CDS-g1068.t1;Name=K3A94_CDS-g1068.t1;Parent=K3A94_transcript-g1068.t1
scaffold_474	AUGUSTUS	intron	426620	426683	1	+	.	ID=K3A94_intron-g1068.t2;Name=K3A94_intron-g1068.t2;Parent=K3A94_transcript-g1068.t2
scaffold_474	AUGUSTUS	intron	426620	426683	1	+	.	ID=K3A94_intron-g1068.t1;Name=K3A94_intron-g1068.t1;Parent=K3A94_transcript-g1068.t1
scaffold_474	AUGUSTUS	exon	426684	426943	.	+	.	ID=K3A94_exon-g1068.t2;Name=K3A94_exon-g1068.t2;Parent=K3A94_transcript-g1068.t2
scaffold_474	AUGUSTUS	exon	426684	426943	.	+	.	ID=K3A94_exon-g1068.t1;Name=K3A94_exon-g1068.t1;Parent=K3A94_transcript-g1068.t1
scaffold_474	AUGUSTUS	CDS	426684	426943	1	+	2	ID=K3A94_CDS-g1068.t2;Name=K3A94_CDS-g1068.t2;Parent=K3A94_transcript-g1068.t2
scaffold_474	AUGUSTUS	CDS	426684	426943	1	+	2	ID=K3A94_CDS-g1068.t1;Name=K3A94_CDS-g1068.t1;Parent=K3A94_transcript-g1068.t1
scaffold_474	AUGUSTUS	intron	426944	427003	1	+	.	ID=K3A94_intron-g1068.t2;Name=K3A94_intron-g1068.t2;Parent=K3A94_transcript-g1068.t2
scaffold_474	AUGUSTUS	intron	426944	427003	1	+	.	ID=K3A94_intron-g1068.t1;Name=K3A94_intron-g1068.t1;Parent=K3A94_transcript-g1068.t1
scaffold_474	AUGUSTUS	exon	427004	427183	.	+	.	ID=K3A94_exon-g1068.t2;Name=K3A94_exon-g1068.t2;Parent=K3A94_transcript-g1068.t2
scaffold_474	AUGUSTUS	exon	427004	427183	.	+	.	ID=K3A94_exon-g1068.t1;Name=K3A94_exon-g1068.t1;Parent=K3A94_transcript-g1068.t1
scaffold_474	AUGUSTUS	CDS	427004	427183	1	+	0	ID=K3A94_CDS-g1068.t2;Name=K3A94_CDS-g1068.t2;Parent=K3A94_transcript-g1068.t2
scaffold_474	AUGUSTUS	CDS	427004	427183	1	+	0	ID=K3A94_CDS-g1068.t1;Name=K3A94_CDS-g1068.t1;Parent=K3A94_transcript-g1068.t1
scaffold_474	AUGUSTUS	intron	427184	427247	1	+	.	ID=K3A94_intron-g1068.t2;Name=K3A94_intron-g1068.t2;Parent=K3A94_transcript-g1068.t2
scaffold_474	AUGUSTUS	intron	427184	427247	1	+	.	ID=K3A94_intron-g1068.t1;Name=K3A94_intron-g1068.t1;Parent=K3A94_transcript-g1068.t1
scaffold_474	AUGUSTUS	exon	427248	427834	.	+	.	ID=K3A94_exon-g1068.t2;Name=K3A94_exon-g1068.t2;Parent=K3A94_transcript-g1068.t2
scaffold_474	AUGUSTUS	exon	427248	427834	.	+	.	ID=K3A94_exon-g1068.t1;Name=K3A94_exon-g1068.t1;Parent=K3A94_transcript-g1068.t1
scaffold_474	AUGUSTUS	CDS	427248	427834	1	+	0	ID=K3A94_CDS-g1068.t2;Name=K3A94_CDS-g1068.t2;Parent=K3A94_transcript-g1068.t2
scaffold_474	AUGUSTUS	CDS	427248	427834	1	+	0	ID=K3A94_CDS-g1068.t1;Name=K3A94_CDS-g1068.t1;Parent=K3A94_transcript-g1068.t1
scaffold_474	AUGUSTUS	intron	427835	428063	1	+	.	ID=K3A94_intron-g1068.t2;Name=K3A94_intron-g1068.t2;Parent=K3A94_transcript-g1068.t2
scaffold_474	AUGUSTUS	intron	427835	428063	1	+	.	ID=K3A94_intron-g1068.t1;Name=K3A94_intron-g1068.t1;Parent=K3A94_transcript-g1068.t1
scaffold_474	AUGUSTUS	exon	428064	428196	.	+	.	ID=K3A94_exon-g1068.t2;Name=K3A94_exon-g1068.t2;Parent=K3A94_transcript-g1068.t2
scaffold_474	AUGUSTUS	exon	428064	428196	.	+	.	ID=K3A94_exon-g1068.t1;Name=K3A94_exon-g1068.t1;Parent=K3A94_transcript-g1068.t1
scaffold_474	AUGUSTUS	CDS	428064	428196	1	+	1	ID=K3A94_CDS-g1068.t2;Name=K3A94_CDS-g1068.t2;Parent=K3A94_transcript-g1068.t2
scaffold_474	AUGUSTUS	CDS	428064	428196	1	+	1	ID=K3A94_CDS-g1068.t1;Name=K3A94_CDS-g1068.t1;Parent=K3A94_transcript-g1068.t1
scaffold_474	AUGUSTUS	intron	428197	428247	1	+	.	ID=K3A94_intron-g1068.t2;Name=K3A94_intron-g1068.t2;Parent=K3A94_transcript-g1068.t2
scaffold_474	AUGUSTUS	intron	428197	428247	1	+	.	ID=K3A94_intron-g1068.t1;Name=K3A94_intron-g1068.t1;Parent=K3A94_transcript-g1068.t1
scaffold_474	AUGUSTUS	exon	428248	428620	.	+	.	ID=K3A94_exon-g1068.t2;Name=K3A94_exon-g1068.t2;Parent=K3A94_transcript-g1068.t2
scaffold_474	AUGUSTUS	exon	428248	428620	.	+	.	ID=K3A94_exon-g1068.t1;Name=K3A94_exon-g1068.t1;Parent=K3A94_transcript-g1068.t1
scaffold_474	AUGUSTUS	CDS	428248	428620	1	+	0	ID=K3A94_CDS-g1068.t2;Name=K3A94_CDS-g1068.t2;Parent=K3A94_transcript-g1068.t2
scaffold_474	AUGUSTUS	CDS	428248	428620	1	+	0	ID=K3A94_CDS-g1068.t1;Name=K3A94_CDS-g1068.t1;Parent=K3A94_transcript-g1068.t1
scaffold_474	AUGUSTUS	intron	428621	428678	1	+	.	ID=K3A94_intron-g1068.t2;Name=K3A94_intron-g1068.t2;Parent=K3A94_transcript-g1068.t2
scaffold_474	AUGUSTUS	intron	428621	428678	1	+	.	ID=K3A94_intron-g1068.t1;Name=K3A94_intron-g1068.t1;Parent=K3A94_transcript-g1068.t1
scaffold_474	AUGUSTUS	exon	428679	428918	.	+	.	ID=K3A94_exon-g1068.t2;Name=K3A94_exon-g1068.t2;Parent=K3A94_transcript-g1068.t2
scaffold_474	AUGUSTUS	exon	428679	428918	.	+	.	ID=K3A94_exon-g1068.t1;Name=K3A94_exon-g1068.t1;Parent=K3A94_transcript-g1068.t1
scaffold_474	AUGUSTUS	CDS	428679	428918	1	+	2	ID=K3A94_CDS-g1068.t2;Name=K3A94_CDS-g1068.t2;Parent=K3A94_transcript-g1068.t2
scaffold_474	AUGUSTUS	CDS	428679	428918	1	+	2	ID=K3A94_CDS-g1068.t1;Name=K3A94_CDS-g1068.t1;Parent=K3A94_transcript-g1068.t1
scaffold_474	AUGUSTUS	intron	428919	430236	1	+	.	ID=K3A94_intron-g1068.t2;Name=K3A94_intron-g1068.t2;Parent=K3A94_transcript-g1068.t2
scaffold_474	AUGUSTUS	intron	428919	429333	1	+	.	ID=K3A94_intron-g1068.t1;Name=K3A94_intron-g1068.t1;Parent=K3A94_transcript-g1068.t1
scaffold_474	AUGUSTUS	exon	429334	429412	.	+	.	ID=K3A94_exon-g1068.t1;Name=K3A94_exon-g1068.t1;Parent=K3A94_transcript-g1068.t1
scaffold_474	AUGUSTUS	CDS	429334	429412	1	+	2	ID=K3A94_CDS-g1068.t1;Name=K3A94_CDS-g1068.t1;Parent=K3A94_transcript-g1068.t1
scaffold_474	AUGUSTUS	intron	429413	430236	1	+	.	ID=K3A94_intron-g1068.t1;Name=K3A94_intron-g1068.t1;Parent=K3A94_transcript-g1068.t1
scaffold_474	AUGUSTUS	exon	430237	430295	.	+	.	ID=K3A94_exon-g1068.t2;Name=K3A94_exon-g1068.t2;Parent=K3A94_transcript-g1068.t2
scaffold_474	AUGUSTUS	exon	430237	430348	.	+	.	ID=K3A94_exon-g1068.t1;Name=K3A94_exon-g1068.t1;Parent=K3A94_transcript-g1068.t1
scaffold_474	AUGUSTUS	CDS	430237	430295	1	+	2	ID=K3A94_CDS-g1068.t2;Name=K3A94_CDS-g1068.t2;Parent=K3A94_transcript-g1068.t2
scaffold_474	AUGUSTUS	CDS	430237	430348	1	+	1	ID=K3A94_CDS-g1068.t1;Name=K3A94_CDS-g1068.t1;Parent=K3A94_transcript-g1068.t1
scaffold_474	AUGUSTUS	stop_codon	430293	430295	.	+	0	ID=K3A94_stop_codon-g1068.t2;Name=K3A94_stop_codon-g1068.t2;Parent=K3A94_transcript-g1068.t2
scaffold_474	AUGUSTUS	stop_codon	430346	430348	.	+	0	ID=K3A94_stop_codon-g1068.t1;Name=K3A94_stop_codon-g1068.t1;Parent=K3A94_transcript-g1068.t1
scaffold_474	AUGUSTUS	gene	432761	437186	0.66	-	.	ID=K3A94_g1069;Name=K3A94_g1069
scaffold_474	AUGUSTUS	transcript	432761	437186	0.66	-	.	ID=K3A94_transcript-g1069.t1;Name=K3A94_transcript-g1069.t1;Parent=K3A94_g1069
scaffold_474	AUGUSTUS	stop_codon	432761	432763	.	-	0	ID=K3A94_stop_codon-g1069.t1;Name=K3A94_stop_codon-g1069.t1;Parent=K3A94_transcript-g1069.t1
scaffold_474	AUGUSTUS	exon	432761	432865	.	-	.	ID=K3A94_exon-g1069.t1;Name=K3A94_exon-g1069.t1;Parent=K3A94_transcript-g1069.t1
scaffold_474	AUGUSTUS	CDS	432761	432865	1	-	0	ID=K3A94_CDS-g1069.t1;Name=K3A94_CDS-g1069.t1;Parent=K3A94_transcript-g1069.t1
scaffold_474	AUGUSTUS	intron	432866	432997	1	-	.	ID=K3A94_intron-g1069.t1;Name=K3A94_intron-g1069.t1;Parent=K3A94_transcript-g1069.t1
scaffold_474	AUGUSTUS	exon	432998	433722	.	-	.	ID=K3A94_exon-g1069.t1;Name=K3A94_exon-g1069.t1;Parent=K3A94_transcript-g1069.t1
scaffold_474	AUGUSTUS	CDS	432998	433722	1	-	2	ID=K3A94_CDS-g1069.t1;Name=K3A94_CDS-g1069.t1;Parent=K3A94_transcript-g1069.t1
scaffold_474	AUGUSTUS	intron	433723	433877	1	-	.	ID=K3A94_intron-g1069.t1;Name=K3A94_intron-g1069.t1;Parent=K3A94_transcript-g1069.t1
scaffold_474	AUGUSTUS	exon	433878	434939	.	-	.	ID=K3A94_exon-g1069.t1;Name=K3A94_exon-g1069.t1;Parent=K3A94_transcript-g1069.t1
scaffold_474	AUGUSTUS	CDS	433878	434939	1	-	2	ID=K3A94_CDS-g1069.t1;Name=K3A94_CDS-g1069.t1;Parent=K3A94_transcript-g1069.t1
scaffold_474	AUGUSTUS	intron	434940	436312	1	-	.	ID=K3A94_intron-g1069.t1;Name=K3A94_intron-g1069.t1;Parent=K3A94_transcript-g1069.t1
scaffold_474	AUGUSTUS	exon	436313	437186	.	-	.	ID=K3A94_exon-g1069.t1;Name=K3A94_exon-g1069.t1;Parent=K3A94_transcript-g1069.t1
scaffold_474	AUGUSTUS	CDS	436313	437186	0.66	-	0	ID=K3A94_CDS-g1069.t1;Name=K3A94_CDS-g1069.t1;Parent=K3A94_transcript-g1069.t1
scaffold_474	AUGUSTUS	start_codon	437184	437186	.	-	0	ID=K3A94_start_codon-g1069.t1;Name=K3A94_start_codon-g1069.t1;Parent=K3A94_transcript-g1069.t1
scaffold_474	AUGUSTUS	gene	437755	438296	0.46	+	.	ID=K3A94_g1070;Name=K3A94_g1070
scaffold_474	AUGUSTUS	transcript	437755	438296	0.46	+	.	ID=K3A94_transcript-g1070.t1;Name=K3A94_transcript-g1070.t1;Parent=K3A94_g1070
scaffold_474	AUGUSTUS	start_codon	437755	437757	.	+	0	ID=K3A94_start_codon-g1070.t1;Name=K3A94_start_codon-g1070.t1;Parent=K3A94_transcript-g1070.t1
scaffold_474	AUGUSTUS	exon	437755	437929	.	+	.	ID=K3A94_exon-g1070.t1;Name=K3A94_exon-g1070.t1;Parent=K3A94_transcript-g1070.t1
scaffold_474	AUGUSTUS	CDS	437755	437929	1	+	0	ID=K3A94_CDS-g1070.t1;Name=K3A94_CDS-g1070.t1;Parent=K3A94_transcript-g1070.t1
scaffold_474	AUGUSTUS	intron	437930	437978	1	+	.	ID=K3A94_intron-g1070.t1;Name=K3A94_intron-g1070.t1;Parent=K3A94_transcript-g1070.t1
scaffold_474	AUGUSTUS	exon	437979	438094	.	+	.	ID=K3A94_exon-g1070.t1;Name=K3A94_exon-g1070.t1;Parent=K3A94_transcript-g1070.t1
scaffold_474	AUGUSTUS	CDS	437979	438094	1	+	2	ID=K3A94_CDS-g1070.t1;Name=K3A94_CDS-g1070.t1;Parent=K3A94_transcript-g1070.t1
scaffold_474	AUGUSTUS	intron	438095	438163	1	+	.	ID=K3A94_intron-g1070.t1;Name=K3A94_intron-g1070.t1;Parent=K3A94_transcript-g1070.t1
scaffold_474	AUGUSTUS	exon	438164	438234	.	+	.	ID=K3A94_exon-g1070.t1;Name=K3A94_exon-g1070.t1;Parent=K3A94_transcript-g1070.t1
scaffold_474	AUGUSTUS	CDS	438164	438234	0.89	+	0	ID=K3A94_CDS-g1070.t1;Name=K3A94_CDS-g1070.t1;Parent=K3A94_transcript-g1070.t1
scaffold_474	AUGUSTUS	intron	438235	438286	0.46	+	.	ID=K3A94_intron-g1070.t1;Name=K3A94_intron-g1070.t1;Parent=K3A94_transcript-g1070.t1
scaffold_474	AUGUSTUS	exon	438287	438296	.	+	.	ID=K3A94_exon-g1070.t1;Name=K3A94_exon-g1070.t1;Parent=K3A94_transcript-g1070.t1
scaffold_474	AUGUSTUS	CDS	438287	438296	0.46	+	1	ID=K3A94_CDS-g1070.t1;Name=K3A94_CDS-g1070.t1;Parent=K3A94_transcript-g1070.t1
scaffold_474	AUGUSTUS	stop_codon	438294	438296	.	+	0	ID=K3A94_stop_codon-g1070.t1;Name=K3A94_stop_codon-g1070.t1;Parent=K3A94_transcript-g1070.t1
scaffold_474	AUGUSTUS	gene	438410	438907	1	-	.	ID=K3A94_g1071;Name=K3A94_g1071
scaffold_474	AUGUSTUS	transcript	438410	438907	1	-	.	ID=K3A94_transcript-g1071.t1;Name=K3A94_transcript-g1071.t1;Parent=K3A94_g1071
scaffold_474	AUGUSTUS	stop_codon	438410	438412	.	-	0	ID=K3A94_stop_codon-g1071.t1;Name=K3A94_stop_codon-g1071.t1;Parent=K3A94_transcript-g1071.t1
scaffold_474	AUGUSTUS	exon	438410	438907	.	-	.	ID=K3A94_exon-g1071.t1;Name=K3A94_exon-g1071.t1;Parent=K3A94_transcript-g1071.t1
scaffold_474	AUGUSTUS	CDS	438410	438907	1	-	0	ID=K3A94_CDS-g1071.t1;Name=K3A94_CDS-g1071.t1;Parent=K3A94_transcript-g1071.t1
scaffold_474	AUGUSTUS	start_codon	438905	438907	.	-	0	ID=K3A94_start_codon-g1071.t1;Name=K3A94_start_codon-g1071.t1;Parent=K3A94_transcript-g1071.t1
scaffold_474	AUGUSTUS	gene	439067	440779	0.57	-	.	ID=K3A94_g1072;Name=K3A94_g1072
scaffold_474	AUGUSTUS	transcript	439067	440779	0.57	-	.	ID=K3A94_transcript-g1072.t1;Name=K3A94_transcript-g1072.t1;Parent=K3A94_g1072
scaffold_474	AUGUSTUS	stop_codon	439067	439069	.	-	0	ID=K3A94_stop_codon-g1072.t1;Name=K3A94_stop_codon-g1072.t1;Parent=K3A94_transcript-g1072.t1
scaffold_474	AUGUSTUS	exon	439067	439133	.	-	.	ID=K3A94_exon-g1072.t1;Name=K3A94_exon-g1072.t1;Parent=K3A94_transcript-g1072.t1
scaffold_474	AUGUSTUS	CDS	439067	439133	0.72	-	1	ID=K3A94_CDS-g1072.t1;Name=K3A94_CDS-g1072.t1;Parent=K3A94_transcript-g1072.t1
scaffold_474	AUGUSTUS	intron	439134	439225	1	-	.	ID=K3A94_intron-g1072.t1;Name=K3A94_intron-g1072.t1;Parent=K3A94_transcript-g1072.t1
scaffold_474	AUGUSTUS	exon	439226	439246	.	-	.	ID=K3A94_exon-g1072.t1;Name=K3A94_exon-g1072.t1;Parent=K3A94_transcript-g1072.t1
scaffold_474	AUGUSTUS	CDS	439226	439246	0.71	-	1	ID=K3A94_CDS-g1072.t1;Name=K3A94_CDS-g1072.t1;Parent=K3A94_transcript-g1072.t1
scaffold_474	AUGUSTUS	intron	439247	439856	0.64	-	.	ID=K3A94_intron-g1072.t1;Name=K3A94_intron-g1072.t1;Parent=K3A94_transcript-g1072.t1
scaffold_474	AUGUSTUS	exon	439857	440206	.	-	.	ID=K3A94_exon-g1072.t1;Name=K3A94_exon-g1072.t1;Parent=K3A94_transcript-g1072.t1
scaffold_474	AUGUSTUS	CDS	439857	440206	0.64	-	0	ID=K3A94_CDS-g1072.t1;Name=K3A94_CDS-g1072.t1;Parent=K3A94_transcript-g1072.t1
scaffold_474	AUGUSTUS	intron	440207	440259	1	-	.	ID=K3A94_intron-g1072.t1;Name=K3A94_intron-g1072.t1;Parent=K3A94_transcript-g1072.t1
scaffold_474	AUGUSTUS	exon	440260	440401	.	-	.	ID=K3A94_exon-g1072.t1;Name=K3A94_exon-g1072.t1;Parent=K3A94_transcript-g1072.t1
scaffold_474	AUGUSTUS	CDS	440260	440401	1	-	1	ID=K3A94_CDS-g1072.t1;Name=K3A94_CDS-g1072.t1;Parent=K3A94_transcript-g1072.t1
scaffold_474	AUGUSTUS	intron	440402	440458	1	-	.	ID=K3A94_intron-g1072.t1;Name=K3A94_intron-g1072.t1;Parent=K3A94_transcript-g1072.t1
scaffold_474	AUGUSTUS	exon	440459	440655	.	-	.	ID=K3A94_exon-g1072.t1;Name=K3A94_exon-g1072.t1;Parent=K3A94_transcript-g1072.t1
scaffold_474	AUGUSTUS	CDS	440459	440655	0.9	-	0	ID=K3A94_CDS-g1072.t1;Name=K3A94_CDS-g1072.t1;Parent=K3A94_transcript-g1072.t1
scaffold_474	AUGUSTUS	intron	440656	440707	0.9	-	.	ID=K3A94_intron-g1072.t1;Name=K3A94_intron-g1072.t1;Parent=K3A94_transcript-g1072.t1
scaffold_474	AUGUSTUS	exon	440708	440779	.	-	.	ID=K3A94_exon-g1072.t1;Name=K3A94_exon-g1072.t1;Parent=K3A94_transcript-g1072.t1
scaffold_474	AUGUSTUS	CDS	440708	440779	0.9	-	0	ID=K3A94_CDS-g1072.t1;Name=K3A94_CDS-g1072.t1;Parent=K3A94_transcript-g1072.t1
scaffold_474	AUGUSTUS	start_codon	440777	440779	.	-	0	ID=K3A94_start_codon-g1072.t1;Name=K3A94_start_codon-g1072.t1;Parent=K3A94_transcript-g1072.t1
scaffold_474	AUGUSTUS	gene	441409	445223	0.94	+	.	ID=K3A94_g1073;Name=K3A94_g1073
scaffold_474	AUGUSTUS	transcript	441409	445223	0.94	+	.	ID=K3A94_transcript-g1073.t1;Name=K3A94_transcript-g1073.t1;Parent=K3A94_g1073
scaffold_474	AUGUSTUS	start_codon	441409	441411	.	+	0	ID=K3A94_start_codon-g1073.t1;Name=K3A94_start_codon-g1073.t1;Parent=K3A94_transcript-g1073.t1
scaffold_474	AUGUSTUS	exon	441409	441499	.	+	.	ID=K3A94_exon-g1073.t1;Name=K3A94_exon-g1073.t1;Parent=K3A94_transcript-g1073.t1
scaffold_474	AUGUSTUS	CDS	441409	441499	1	+	0	ID=K3A94_CDS-g1073.t1;Name=K3A94_CDS-g1073.t1;Parent=K3A94_transcript-g1073.t1
scaffold_474	AUGUSTUS	intron	441500	441551	1	+	.	ID=K3A94_intron-g1073.t1;Name=K3A94_intron-g1073.t1;Parent=K3A94_transcript-g1073.t1
scaffold_474	AUGUSTUS	exon	441552	441730	.	+	.	ID=K3A94_exon-g1073.t1;Name=K3A94_exon-g1073.t1;Parent=K3A94_transcript-g1073.t1
scaffold_474	AUGUSTUS	CDS	441552	441730	1	+	2	ID=K3A94_CDS-g1073.t1;Name=K3A94_CDS-g1073.t1;Parent=K3A94_transcript-g1073.t1
scaffold_474	AUGUSTUS	intron	441731	441783	1	+	.	ID=K3A94_intron-g1073.t1;Name=K3A94_intron-g1073.t1;Parent=K3A94_transcript-g1073.t1
scaffold_474	AUGUSTUS	exon	441784	442026	.	+	.	ID=K3A94_exon-g1073.t1;Name=K3A94_exon-g1073.t1;Parent=K3A94_transcript-g1073.t1
scaffold_474	AUGUSTUS	CDS	441784	442026	1	+	0	ID=K3A94_CDS-g1073.t1;Name=K3A94_CDS-g1073.t1;Parent=K3A94_transcript-g1073.t1
scaffold_474	AUGUSTUS	intron	442027	442096	1	+	.	ID=K3A94_intron-g1073.t1;Name=K3A94_intron-g1073.t1;Parent=K3A94_transcript-g1073.t1
scaffold_474	AUGUSTUS	exon	442097	442199	.	+	.	ID=K3A94_exon-g1073.t1;Name=K3A94_exon-g1073.t1;Parent=K3A94_transcript-g1073.t1
scaffold_474	AUGUSTUS	CDS	442097	442199	1	+	0	ID=K3A94_CDS-g1073.t1;Name=K3A94_CDS-g1073.t1;Parent=K3A94_transcript-g1073.t1
scaffold_474	AUGUSTUS	intron	442200	442260	1	+	.	ID=K3A94_intron-g1073.t1;Name=K3A94_intron-g1073.t1;Parent=K3A94_transcript-g1073.t1
scaffold_474	AUGUSTUS	exon	442261	442574	.	+	.	ID=K3A94_exon-g1073.t1;Name=K3A94_exon-g1073.t1;Parent=K3A94_transcript-g1073.t1
scaffold_474	AUGUSTUS	CDS	442261	442574	1	+	2	ID=K3A94_CDS-g1073.t1;Name=K3A94_CDS-g1073.t1;Parent=K3A94_transcript-g1073.t1
scaffold_474	AUGUSTUS	intron	442575	442630	1	+	.	ID=K3A94_intron-g1073.t1;Name=K3A94_intron-g1073.t1;Parent=K3A94_transcript-g1073.t1
scaffold_474	AUGUSTUS	exon	442631	442819	.	+	.	ID=K3A94_exon-g1073.t1;Name=K3A94_exon-g1073.t1;Parent=K3A94_transcript-g1073.t1
scaffold_474	AUGUSTUS	CDS	442631	442819	1	+	0	ID=K3A94_CDS-g1073.t1;Name=K3A94_CDS-g1073.t1;Parent=K3A94_transcript-g1073.t1
scaffold_474	AUGUSTUS	intron	442820	442883	1	+	.	ID=K3A94_intron-g1073.t1;Name=K3A94_intron-g1073.t1;Parent=K3A94_transcript-g1073.t1
scaffold_474	AUGUSTUS	exon	442884	443044	.	+	.	ID=K3A94_exon-g1073.t1;Name=K3A94_exon-g1073.t1;Parent=K3A94_transcript-g1073.t1
scaffold_474	AUGUSTUS	CDS	442884	443044	1	+	0	ID=K3A94_CDS-g1073.t1;Name=K3A94_CDS-g1073.t1;Parent=K3A94_transcript-g1073.t1
scaffold_474	AUGUSTUS	intron	443045	443429	1	+	.	ID=K3A94_intron-g1073.t1;Name=K3A94_intron-g1073.t1;Parent=K3A94_transcript-g1073.t1
scaffold_474	AUGUSTUS	exon	443430	443581	.	+	.	ID=K3A94_exon-g1073.t1;Name=K3A94_exon-g1073.t1;Parent=K3A94_transcript-g1073.t1
scaffold_474	AUGUSTUS	CDS	443430	443581	1	+	1	ID=K3A94_CDS-g1073.t1;Name=K3A94_CDS-g1073.t1;Parent=K3A94_transcript-g1073.t1
scaffold_474	AUGUSTUS	intron	443582	443648	1	+	.	ID=K3A94_intron-g1073.t1;Name=K3A94_intron-g1073.t1;Parent=K3A94_transcript-g1073.t1
scaffold_474	AUGUSTUS	exon	443649	443841	.	+	.	ID=K3A94_exon-g1073.t1;Name=K3A94_exon-g1073.t1;Parent=K3A94_transcript-g1073.t1
scaffold_474	AUGUSTUS	CDS	443649	443841	1	+	2	ID=K3A94_CDS-g1073.t1;Name=K3A94_CDS-g1073.t1;Parent=K3A94_transcript-g1073.t1
scaffold_474	AUGUSTUS	intron	443842	443900	1	+	.	ID=K3A94_intron-g1073.t1;Name=K3A94_intron-g1073.t1;Parent=K3A94_transcript-g1073.t1
scaffold_474	AUGUSTUS	exon	443901	444238	.	+	.	ID=K3A94_exon-g1073.t1;Name=K3A94_exon-g1073.t1;Parent=K3A94_transcript-g1073.t1
scaffold_474	AUGUSTUS	CDS	443901	444238	1	+	1	ID=K3A94_CDS-g1073.t1;Name=K3A94_CDS-g1073.t1;Parent=K3A94_transcript-g1073.t1
scaffold_474	AUGUSTUS	intron	444239	444293	1	+	.	ID=K3A94_intron-g1073.t1;Name=K3A94_intron-g1073.t1;Parent=K3A94_transcript-g1073.t1
scaffold_474	AUGUSTUS	exon	444294	444514	.	+	.	ID=K3A94_exon-g1073.t1;Name=K3A94_exon-g1073.t1;Parent=K3A94_transcript-g1073.t1
scaffold_474	AUGUSTUS	CDS	444294	444514	1	+	2	ID=K3A94_CDS-g1073.t1;Name=K3A94_CDS-g1073.t1;Parent=K3A94_transcript-g1073.t1
scaffold_474	AUGUSTUS	intron	444515	444869	1	+	.	ID=K3A94_intron-g1073.t1;Name=K3A94_intron-g1073.t1;Parent=K3A94_transcript-g1073.t1
scaffold_474	AUGUSTUS	exon	444870	445223	.	+	.	ID=K3A94_exon-g1073.t1;Name=K3A94_exon-g1073.t1;Parent=K3A94_transcript-g1073.t1
scaffold_474	AUGUSTUS	CDS	444870	445223	0.94	+	0	ID=K3A94_CDS-g1073.t1;Name=K3A94_CDS-g1073.t1;Parent=K3A94_transcript-g1073.t1
scaffold_474	AUGUSTUS	stop_codon	445221	445223	.	+	0	ID=K3A94_stop_codon-g1073.t1;Name=K3A94_stop_codon-g1073.t1;Parent=K3A94_transcript-g1073.t1
scaffold_474	AUGUSTUS	gene	446747	447859	0.66	-	.	ID=K3A94_g1074;Name=K3A94_g1074
scaffold_474	AUGUSTUS	transcript	446747	447859	0.66	-	.	ID=K3A94_transcript-g1074.t1;Name=K3A94_transcript-g1074.t1;Parent=K3A94_g1074
scaffold_474	AUGUSTUS	stop_codon	446747	446749	.	-	0	ID=K3A94_stop_codon-g1074.t1;Name=K3A94_stop_codon-g1074.t1;Parent=K3A94_transcript-g1074.t1
scaffold_474	AUGUSTUS	exon	446747	446802	.	-	.	ID=K3A94_exon-g1074.t1;Name=K3A94_exon-g1074.t1;Parent=K3A94_transcript-g1074.t1
scaffold_474	AUGUSTUS	CDS	446747	446802	1	-	2	ID=K3A94_CDS-g1074.t1;Name=K3A94_CDS-g1074.t1;Parent=K3A94_transcript-g1074.t1
scaffold_474	AUGUSTUS	intron	446803	447248	1	-	.	ID=K3A94_intron-g1074.t1;Name=K3A94_intron-g1074.t1;Parent=K3A94_transcript-g1074.t1
scaffold_474	GeneMark.hmm	gene	447199	447859	.	-	.	ID=K3A94_2331_g;Name=K3A94_2331_g
scaffold_474	GeneMark.hmm	transcript	447199	447859	.	-	.	ID=K3A94_transcript-2331_t;Name=K3A94_transcript-2331_t;Parent=K3A94_2331_g
scaffold_474	GeneMark.hmm	stop_codon	447199	447201	.	-	0	ID=K3A94_stop_codon-2331_t;Name=K3A94_stop_codon-2331_t;Parent=K3A94_transcript-2331_t
scaffold_474	GeneMark.hmm	exon	447199	447297	0	-	.	ID=K3A94_exon-2331_t;Name=K3A94_exon-2331_t;Parent=K3A94_transcript-2331_t
scaffold_474	GeneMark.hmm	CDS	447199	447297	.	-	0	ID=K3A94_CDS-2331_t;Name=K3A94_CDS-2331_t;Parent=K3A94_transcript-2331_t
scaffold_474	AUGUSTUS	exon	447249	447297	.	-	.	ID=K3A94_exon-g1074.t1;Name=K3A94_exon-g1074.t1;Parent=K3A94_transcript-g1074.t1
scaffold_474	AUGUSTUS	CDS	447249	447297	1	-	0	ID=K3A94_CDS-g1074.t1;Name=K3A94_CDS-g1074.t1;Parent=K3A94_transcript-g1074.t1
scaffold_474	AUGUSTUS	intron	447298	447351	1	-	.	ID=K3A94_intron-g1074.t1;Name=K3A94_intron-g1074.t1;Parent=K3A94_transcript-g1074.t1
scaffold_474	AUGUSTUS	exon	447352	447454	.	-	.	ID=K3A94_exon-g1074.t1;Name=K3A94_exon-g1074.t1;Parent=K3A94_transcript-g1074.t1
scaffold_474	GeneMark.hmm	exon	447352	447454	0	-	.	ID=K3A94_exon-2331_t;Name=K3A94_exon-2331_t;Parent=K3A94_transcript-2331_t
scaffold_474	AUGUSTUS	CDS	447352	447454	1	-	1	ID=K3A94_CDS-g1074.t1;Name=K3A94_CDS-g1074.t1;Parent=K3A94_transcript-g1074.t1
scaffold_474	GeneMark.hmm	CDS	447352	447454	.	-	1	ID=K3A94_CDS-2331_t;Name=K3A94_CDS-2331_t;Parent=K3A94_transcript-2331_t
scaffold_474	AUGUSTUS	intron	447455	447512	1	-	.	ID=K3A94_intron-g1074.t1;Name=K3A94_intron-g1074.t1;Parent=K3A94_transcript-g1074.t1
scaffold_474	AUGUSTUS	exon	447513	447730	.	-	.	ID=K3A94_exon-g1074.t1;Name=K3A94_exon-g1074.t1;Parent=K3A94_transcript-g1074.t1
scaffold_474	GeneMark.hmm	exon	447513	447730	0	-	.	ID=K3A94_exon-2331_t;Name=K3A94_exon-2331_t;Parent=K3A94_transcript-2331_t
scaffold_474	AUGUSTUS	CDS	447513	447730	1	-	0	ID=K3A94_CDS-g1074.t1;Name=K3A94_CDS-g1074.t1;Parent=K3A94_transcript-g1074.t1
scaffold_474	GeneMark.hmm	CDS	447513	447730	.	-	0	ID=K3A94_CDS-2331_t;Name=K3A94_CDS-2331_t;Parent=K3A94_transcript-2331_t
scaffold_474	AUGUSTUS	intron	447731	447793	1	-	.	ID=K3A94_intron-g1074.t1;Name=K3A94_intron-g1074.t1;Parent=K3A94_transcript-g1074.t1
scaffold_474	AUGUSTUS	exon	447794	447859	.	-	.	ID=K3A94_exon-g1074.t1;Name=K3A94_exon-g1074.t1;Parent=K3A94_transcript-g1074.t1
scaffold_474	GeneMark.hmm	exon	447794	447859	0	-	.	ID=K3A94_exon-2331_t;Name=K3A94_exon-2331_t;Parent=K3A94_transcript-2331_t
scaffold_474	AUGUSTUS	CDS	447794	447859	0.66	-	0	ID=K3A94_CDS-g1074.t1;Name=K3A94_CDS-g1074.t1;Parent=K3A94_transcript-g1074.t1
scaffold_474	GeneMark.hmm	CDS	447794	447859	.	-	0	ID=K3A94_CDS-2331_t;Name=K3A94_CDS-2331_t;Parent=K3A94_transcript-2331_t
scaffold_474	AUGUSTUS	start_codon	447857	447859	.	-	0	ID=K3A94_start_codon-g1074.t1;Name=K3A94_start_codon-g1074.t1;Parent=K3A94_transcript-g1074.t1
scaffold_474	GeneMark.hmm	start_codon	447857	447859	.	-	0	ID=K3A94_start_codon-2331_t;Name=K3A94_start_codon-2331_t;Parent=K3A94_transcript-2331_t
scaffold_474	AUGUSTUS	gene	453097	465244	1.33	-	.	ID=K3A94_g1075;Name=K3A94_g1075
scaffold_474	GeneMark.hmm	gene	453097	457824	.	-	.	ID=K3A94_2332_g;Name=K3A94_2332_g
scaffold_474	AUGUSTUS	transcript	453097	465244	0.65	-	.	ID=K3A94_transcript-g1075.t1;Name=K3A94_transcript-g1075.t1;Parent=K3A94_g1075
scaffold_474	AUGUSTUS	transcript	453097	465244	0.68	-	.	ID=K3A94_transcript-g1075.t2;Name=K3A94_transcript-g1075.t2;Parent=K3A94_g1075
scaffold_474	GeneMark.hmm	transcript	453097	457824	.	-	.	ID=K3A94_transcript-2332_t;Name=K3A94_transcript-2332_t;Parent=K3A94_2332_g
scaffold_474	AUGUSTUS	stop_codon	453097	453099	.	-	0	ID=K3A94_stop_codon-g1075.t2;Name=K3A94_stop_codon-g1075.t2;Parent=K3A94_transcript-g1075.t2
scaffold_474	AUGUSTUS	stop_codon	453097	453099	.	-	0	ID=K3A94_stop_codon-g1075.t1;Name=K3A94_stop_codon-g1075.t1;Parent=K3A94_transcript-g1075.t1
scaffold_474	GeneMark.hmm	stop_codon	453097	453099	.	-	0	ID=K3A94_stop_codon-2332_t;Name=K3A94_stop_codon-2332_t;Parent=K3A94_transcript-2332_t
scaffold_474	AUGUSTUS	exon	453097	453331	.	-	.	ID=K3A94_exon-g1075.t2;Name=K3A94_exon-g1075.t2;Parent=K3A94_transcript-g1075.t2
scaffold_474	AUGUSTUS	exon	453097	453331	.	-	.	ID=K3A94_exon-g1075.t1;Name=K3A94_exon-g1075.t1;Parent=K3A94_transcript-g1075.t1
scaffold_474	GeneMark.hmm	exon	453097	453331	0	-	.	ID=K3A94_exon-2332_t;Name=K3A94_exon-2332_t;Parent=K3A94_transcript-2332_t
scaffold_474	AUGUSTUS	CDS	453097	453331	0.68	-	1	ID=K3A94_CDS-g1075.t2;Name=K3A94_CDS-g1075.t2;Parent=K3A94_transcript-g1075.t2
scaffold_474	AUGUSTUS	CDS	453097	453331	0.65	-	1	ID=K3A94_CDS-g1075.t1;Name=K3A94_CDS-g1075.t1;Parent=K3A94_transcript-g1075.t1
scaffold_474	GeneMark.hmm	CDS	453097	453331	.	-	1	ID=K3A94_CDS-2332_t;Name=K3A94_CDS-2332_t;Parent=K3A94_transcript-2332_t
scaffold_474	AUGUSTUS	intron	453332	453845	1	-	.	ID=K3A94_intron-g1075.t2;Name=K3A94_intron-g1075.t2;Parent=K3A94_transcript-g1075.t2
scaffold_474	AUGUSTUS	intron	453332	453845	1	-	.	ID=K3A94_intron-g1075.t1;Name=K3A94_intron-g1075.t1;Parent=K3A94_transcript-g1075.t1
scaffold_474	AUGUSTUS	exon	453846	454137	.	-	.	ID=K3A94_exon-g1075.t2;Name=K3A94_exon-g1075.t2;Parent=K3A94_transcript-g1075.t2
scaffold_474	AUGUSTUS	exon	453846	454137	.	-	.	ID=K3A94_exon-g1075.t1;Name=K3A94_exon-g1075.t1;Parent=K3A94_transcript-g1075.t1
scaffold_474	GeneMark.hmm	exon	453846	454137	0	-	.	ID=K3A94_exon-2332_t;Name=K3A94_exon-2332_t;Parent=K3A94_transcript-2332_t
scaffold_474	AUGUSTUS	CDS	453846	454137	1	-	2	ID=K3A94_CDS-g1075.t2;Name=K3A94_CDS-g1075.t2;Parent=K3A94_transcript-g1075.t2
scaffold_474	AUGUSTUS	CDS	453846	454137	1	-	2	ID=K3A94_CDS-g1075.t1;Name=K3A94_CDS-g1075.t1;Parent=K3A94_transcript-g1075.t1
scaffold_474	GeneMark.hmm	CDS	453846	454137	.	-	2	ID=K3A94_CDS-2332_t;Name=K3A94_CDS-2332_t;Parent=K3A94_transcript-2332_t
scaffold_474	AUGUSTUS	intron	454138	454518	1	-	.	ID=K3A94_intron-g1075.t2;Name=K3A94_intron-g1075.t2;Parent=K3A94_transcript-g1075.t2
scaffold_474	AUGUSTUS	intron	454138	454518	1	-	.	ID=K3A94_intron-g1075.t1;Name=K3A94_intron-g1075.t1;Parent=K3A94_transcript-g1075.t1
scaffold_474	AUGUSTUS	exon	454519	454729	.	-	.	ID=K3A94_exon-g1075.t2;Name=K3A94_exon-g1075.t2;Parent=K3A94_transcript-g1075.t2
scaffold_474	AUGUSTUS	exon	454519	454729	.	-	.	ID=K3A94_exon-g1075.t1;Name=K3A94_exon-g1075.t1;Parent=K3A94_transcript-g1075.t1
scaffold_474	GeneMark.hmm	exon	454519	454729	0	-	.	ID=K3A94_exon-2332_t;Name=K3A94_exon-2332_t;Parent=K3A94_transcript-2332_t
scaffold_474	AUGUSTUS	CDS	454519	454729	1	-	0	ID=K3A94_CDS-g1075.t2;Name=K3A94_CDS-g1075.t2;Parent=K3A94_transcript-g1075.t2
scaffold_474	AUGUSTUS	CDS	454519	454729	1	-	0	ID=K3A94_CDS-g1075.t1;Name=K3A94_CDS-g1075.t1;Parent=K3A94_transcript-g1075.t1
scaffold_474	GeneMark.hmm	CDS	454519	454729	.	-	0	ID=K3A94_CDS-2332_t;Name=K3A94_CDS-2332_t;Parent=K3A94_transcript-2332_t
scaffold_474	AUGUSTUS	intron	454730	454783	1	-	.	ID=K3A94_intron-g1075.t2;Name=K3A94_intron-g1075.t2;Parent=K3A94_transcript-g1075.t2
scaffold_474	AUGUSTUS	intron	454730	454783	1	-	.	ID=K3A94_intron-g1075.t1;Name=K3A94_intron-g1075.t1;Parent=K3A94_transcript-g1075.t1
scaffold_474	AUGUSTUS	exon	454784	455335	.	-	.	ID=K3A94_exon-g1075.t2;Name=K3A94_exon-g1075.t2;Parent=K3A94_transcript-g1075.t2
scaffold_474	AUGUSTUS	exon	454784	455335	.	-	.	ID=K3A94_exon-g1075.t1;Name=K3A94_exon-g1075.t1;Parent=K3A94_transcript-g1075.t1
scaffold_474	GeneMark.hmm	exon	454784	455335	0	-	.	ID=K3A94_exon-2332_t;Name=K3A94_exon-2332_t;Parent=K3A94_transcript-2332_t
scaffold_474	AUGUSTUS	CDS	454784	455335	1	-	0	ID=K3A94_CDS-g1075.t2;Name=K3A94_CDS-g1075.t2;Parent=K3A94_transcript-g1075.t2
scaffold_474	AUGUSTUS	CDS	454784	455335	1	-	0	ID=K3A94_CDS-g1075.t1;Name=K3A94_CDS-g1075.t1;Parent=K3A94_transcript-g1075.t1
scaffold_474	GeneMark.hmm	CDS	454784	455335	.	-	0	ID=K3A94_CDS-2332_t;Name=K3A94_CDS-2332_t;Parent=K3A94_transcript-2332_t
scaffold_474	AUGUSTUS	intron	455336	455755	1	-	.	ID=K3A94_intron-g1075.t2;Name=K3A94_intron-g1075.t2;Parent=K3A94_transcript-g1075.t2
scaffold_474	AUGUSTUS	intron	455336	455755	1	-	.	ID=K3A94_intron-g1075.t1;Name=K3A94_intron-g1075.t1;Parent=K3A94_transcript-g1075.t1
scaffold_474	AUGUSTUS	exon	455756	455964	.	-	.	ID=K3A94_exon-g1075.t2;Name=K3A94_exon-g1075.t2;Parent=K3A94_transcript-g1075.t2
scaffold_474	AUGUSTUS	exon	455756	455964	.	-	.	ID=K3A94_exon-g1075.t1;Name=K3A94_exon-g1075.t1;Parent=K3A94_transcript-g1075.t1
scaffold_474	GeneMark.hmm	exon	455756	455964	0	-	.	ID=K3A94_exon-2332_t;Name=K3A94_exon-2332_t;Parent=K3A94_transcript-2332_t
scaffold_474	AUGUSTUS	CDS	455756	455964	1	-	2	ID=K3A94_CDS-g1075.t2;Name=K3A94_CDS-g1075.t2;Parent=K3A94_transcript-g1075.t2
scaffold_474	AUGUSTUS	CDS	455756	455964	1	-	2	ID=K3A94_CDS-g1075.t1;Name=K3A94_CDS-g1075.t1;Parent=K3A94_transcript-g1075.t1
scaffold_474	GeneMark.hmm	CDS	455756	455964	.	-	2	ID=K3A94_CDS-2332_t;Name=K3A94_CDS-2332_t;Parent=K3A94_transcript-2332_t
scaffold_474	AUGUSTUS	intron	455965	456305	1	-	.	ID=K3A94_intron-g1075.t2;Name=K3A94_intron-g1075.t2;Parent=K3A94_transcript-g1075.t2
scaffold_474	AUGUSTUS	intron	455965	456305	1	-	.	ID=K3A94_intron-g1075.t1;Name=K3A94_intron-g1075.t1;Parent=K3A94_transcript-g1075.t1
scaffold_474	AUGUSTUS	exon	456306	456584	.	-	.	ID=K3A94_exon-g1075.t2;Name=K3A94_exon-g1075.t2;Parent=K3A94_transcript-g1075.t2
scaffold_474	AUGUSTUS	exon	456306	456584	.	-	.	ID=K3A94_exon-g1075.t1;Name=K3A94_exon-g1075.t1;Parent=K3A94_transcript-g1075.t1
scaffold_474	GeneMark.hmm	exon	456306	456584	0	-	.	ID=K3A94_exon-2332_t;Name=K3A94_exon-2332_t;Parent=K3A94_transcript-2332_t
scaffold_474	AUGUSTUS	CDS	456306	456584	1	-	2	ID=K3A94_CDS-g1075.t2;Name=K3A94_CDS-g1075.t2;Parent=K3A94_transcript-g1075.t2
scaffold_474	AUGUSTUS	CDS	456306	456584	1	-	2	ID=K3A94_CDS-g1075.t1;Name=K3A94_CDS-g1075.t1;Parent=K3A94_transcript-g1075.t1
scaffold_474	GeneMark.hmm	CDS	456306	456584	.	-	2	ID=K3A94_CDS-2332_t;Name=K3A94_CDS-2332_t;Parent=K3A94_transcript-2332_t
scaffold_474	AUGUSTUS	intron	456585	456655	1	-	.	ID=K3A94_intron-g1075.t2;Name=K3A94_intron-g1075.t2;Parent=K3A94_transcript-g1075.t2
scaffold_474	AUGUSTUS	intron	456585	456655	1	-	.	ID=K3A94_intron-g1075.t1;Name=K3A94_intron-g1075.t1;Parent=K3A94_transcript-g1075.t1
scaffold_474	AUGUSTUS	exon	456656	456922	.	-	.	ID=K3A94_exon-g1075.t2;Name=K3A94_exon-g1075.t2;Parent=K3A94_transcript-g1075.t2
scaffold_474	AUGUSTUS	exon	456656	456922	.	-	.	ID=K3A94_exon-g1075.t1;Name=K3A94_exon-g1075.t1;Parent=K3A94_transcript-g1075.t1
scaffold_474	GeneMark.hmm	exon	456656	456922	0	-	.	ID=K3A94_exon-2332_t;Name=K3A94_exon-2332_t;Parent=K3A94_transcript-2332_t
scaffold_474	AUGUSTUS	CDS	456656	456922	1	-	2	ID=K3A94_CDS-g1075.t2;Name=K3A94_CDS-g1075.t2;Parent=K3A94_transcript-g1075.t2
scaffold_474	AUGUSTUS	CDS	456656	456922	1	-	2	ID=K3A94_CDS-g1075.t1;Name=K3A94_CDS-g1075.t1;Parent=K3A94_transcript-g1075.t1
scaffold_474	GeneMark.hmm	CDS	456656	456922	.	-	2	ID=K3A94_CDS-2332_t;Name=K3A94_CDS-2332_t;Parent=K3A94_transcript-2332_t
scaffold_474	AUGUSTUS	intron	456923	457298	1	-	.	ID=K3A94_intron-g1075.t2;Name=K3A94_intron-g1075.t2;Parent=K3A94_transcript-g1075.t2
scaffold_474	AUGUSTUS	intron	456923	457298	1	-	.	ID=K3A94_intron-g1075.t1;Name=K3A94_intron-g1075.t1;Parent=K3A94_transcript-g1075.t1
scaffold_474	AUGUSTUS	exon	457299	457847	.	-	.	ID=K3A94_exon-g1075.t2;Name=K3A94_exon-g1075.t2;Parent=K3A94_transcript-g1075.t2
scaffold_474	AUGUSTUS	exon	457299	457847	.	-	.	ID=K3A94_exon-g1075.t1;Name=K3A94_exon-g1075.t1;Parent=K3A94_transcript-g1075.t1
scaffold_474	GeneMark.hmm	exon	457299	457824	0	-	.	ID=K3A94_exon-2332_t;Name=K3A94_exon-2332_t;Parent=K3A94_transcript-2332_t
scaffold_474	AUGUSTUS	CDS	457299	457847	1	-	2	ID=K3A94_CDS-g1075.t2;Name=K3A94_CDS-g1075.t2;Parent=K3A94_transcript-g1075.t2
scaffold_474	AUGUSTUS	CDS	457299	457847	1	-	2	ID=K3A94_CDS-g1075.t1;Name=K3A94_CDS-g1075.t1;Parent=K3A94_transcript-g1075.t1
scaffold_474	GeneMark.hmm	CDS	457299	457824	.	-	0	ID=K3A94_CDS-2332_t;Name=K3A94_CDS-2332_t;Parent=K3A94_transcript-2332_t
scaffold_474	GeneMark.hmm	start_codon	457822	457824	.	-	0	ID=K3A94_start_codon-2332_t;Name=K3A94_start_codon-2332_t;Parent=K3A94_transcript-2332_t
scaffold_474	AUGUSTUS	intron	457848	458201	1	-	.	ID=K3A94_intron-g1075.t2;Name=K3A94_intron-g1075.t2;Parent=K3A94_transcript-g1075.t2
scaffold_474	AUGUSTUS	intron	457848	458201	1	-	.	ID=K3A94_intron-g1075.t1;Name=K3A94_intron-g1075.t1;Parent=K3A94_transcript-g1075.t1
scaffold_474	AUGUSTUS	exon	458202	458847	.	-	.	ID=K3A94_exon-g1075.t2;Name=K3A94_exon-g1075.t2;Parent=K3A94_transcript-g1075.t2
scaffold_474	AUGUSTUS	exon	458202	458847	.	-	.	ID=K3A94_exon-g1075.t1;Name=K3A94_exon-g1075.t1;Parent=K3A94_transcript-g1075.t1
scaffold_474	AUGUSTUS	CDS	458202	458847	1	-	0	ID=K3A94_CDS-g1075.t2;Name=K3A94_CDS-g1075.t2;Parent=K3A94_transcript-g1075.t2
scaffold_474	AUGUSTUS	CDS	458202	458847	1	-	0	ID=K3A94_CDS-g1075.t1;Name=K3A94_CDS-g1075.t1;Parent=K3A94_transcript-g1075.t1
scaffold_474	AUGUSTUS	intron	458848	458903	1	-	.	ID=K3A94_intron-g1075.t2;Name=K3A94_intron-g1075.t2;Parent=K3A94_transcript-g1075.t2
scaffold_474	AUGUSTUS	intron	458848	458903	1	-	.	ID=K3A94_intron-g1075.t1;Name=K3A94_intron-g1075.t1;Parent=K3A94_transcript-g1075.t1
scaffold_474	AUGUSTUS	exon	458904	459050	.	-	.	ID=K3A94_exon-g1075.t2;Name=K3A94_exon-g1075.t2;Parent=K3A94_transcript-g1075.t2
scaffold_474	AUGUSTUS	exon	458904	459050	.	-	.	ID=K3A94_exon-g1075.t1;Name=K3A94_exon-g1075.t1;Parent=K3A94_transcript-g1075.t1
scaffold_474	AUGUSTUS	CDS	458904	459050	1	-	0	ID=K3A94_CDS-g1075.t2;Name=K3A94_CDS-g1075.t2;Parent=K3A94_transcript-g1075.t2
scaffold_474	AUGUSTUS	CDS	458904	459050	1	-	0	ID=K3A94_CDS-g1075.t1;Name=K3A94_CDS-g1075.t1;Parent=K3A94_transcript-g1075.t1
scaffold_474	AUGUSTUS	intron	459051	459313	1	-	.	ID=K3A94_intron-g1075.t2;Name=K3A94_intron-g1075.t2;Parent=K3A94_transcript-g1075.t2
scaffold_474	AUGUSTUS	intron	459051	459313	1	-	.	ID=K3A94_intron-g1075.t1;Name=K3A94_intron-g1075.t1;Parent=K3A94_transcript-g1075.t1
scaffold_474	AUGUSTUS	exon	459314	459883	.	-	.	ID=K3A94_exon-g1075.t2;Name=K3A94_exon-g1075.t2;Parent=K3A94_transcript-g1075.t2
scaffold_474	AUGUSTUS	exon	459314	459898	.	-	.	ID=K3A94_exon-g1075.t1;Name=K3A94_exon-g1075.t1;Parent=K3A94_transcript-g1075.t1
scaffold_474	AUGUSTUS	CDS	459314	459883	1	-	0	ID=K3A94_CDS-g1075.t2;Name=K3A94_CDS-g1075.t2;Parent=K3A94_transcript-g1075.t2
scaffold_474	AUGUSTUS	CDS	459314	459898	1	-	0	ID=K3A94_CDS-g1075.t1;Name=K3A94_CDS-g1075.t1;Parent=K3A94_transcript-g1075.t1
scaffold_474	AUGUSTUS	intron	459884	459974	1	-	.	ID=K3A94_intron-g1075.t2;Name=K3A94_intron-g1075.t2;Parent=K3A94_transcript-g1075.t2
scaffold_474	AUGUSTUS	intron	459899	459974	1	-	.	ID=K3A94_intron-g1075.t1;Name=K3A94_intron-g1075.t1;Parent=K3A94_transcript-g1075.t1
scaffold_474	AUGUSTUS	exon	459975	460304	.	-	.	ID=K3A94_exon-g1075.t2;Name=K3A94_exon-g1075.t2;Parent=K3A94_transcript-g1075.t2
scaffold_474	AUGUSTUS	exon	459975	460304	.	-	.	ID=K3A94_exon-g1075.t1;Name=K3A94_exon-g1075.t1;Parent=K3A94_transcript-g1075.t1
scaffold_474	AUGUSTUS	CDS	459975	460304	1	-	0	ID=K3A94_CDS-g1075.t2;Name=K3A94_CDS-g1075.t2;Parent=K3A94_transcript-g1075.t2
scaffold_474	AUGUSTUS	CDS	459975	460304	1	-	0	ID=K3A94_CDS-g1075.t1;Name=K3A94_CDS-g1075.t1;Parent=K3A94_transcript-g1075.t1
scaffold_474	AUGUSTUS	intron	460305	460424	1	-	.	ID=K3A94_intron-g1075.t2;Name=K3A94_intron-g1075.t2;Parent=K3A94_transcript-g1075.t2
scaffold_474	AUGUSTUS	intron	460305	460424	1	-	.	ID=K3A94_intron-g1075.t1;Name=K3A94_intron-g1075.t1;Parent=K3A94_transcript-g1075.t1
scaffold_474	AUGUSTUS	exon	460425	460678	.	-	.	ID=K3A94_exon-g1075.t2;Name=K3A94_exon-g1075.t2;Parent=K3A94_transcript-g1075.t2
scaffold_474	AUGUSTUS	exon	460425	460678	.	-	.	ID=K3A94_exon-g1075.t1;Name=K3A94_exon-g1075.t1;Parent=K3A94_transcript-g1075.t1
scaffold_474	AUGUSTUS	CDS	460425	460678	1	-	2	ID=K3A94_CDS-g1075.t2;Name=K3A94_CDS-g1075.t2;Parent=K3A94_transcript-g1075.t2
scaffold_474	AUGUSTUS	CDS	460425	460678	1	-	2	ID=K3A94_CDS-g1075.t1;Name=K3A94_CDS-g1075.t1;Parent=K3A94_transcript-g1075.t1
scaffold_474	AUGUSTUS	intron	460679	461765	1	-	.	ID=K3A94_intron-g1075.t2;Name=K3A94_intron-g1075.t2;Parent=K3A94_transcript-g1075.t2
scaffold_474	AUGUSTUS	intron	460679	461765	1	-	.	ID=K3A94_intron-g1075.t1;Name=K3A94_intron-g1075.t1;Parent=K3A94_transcript-g1075.t1
scaffold_474	AUGUSTUS	exon	461766	461956	.	-	.	ID=K3A94_exon-g1075.t2;Name=K3A94_exon-g1075.t2;Parent=K3A94_transcript-g1075.t2
scaffold_474	AUGUSTUS	exon	461766	461956	.	-	.	ID=K3A94_exon-g1075.t1;Name=K3A94_exon-g1075.t1;Parent=K3A94_transcript-g1075.t1
scaffold_474	AUGUSTUS	CDS	461766	461956	1	-	1	ID=K3A94_CDS-g1075.t2;Name=K3A94_CDS-g1075.t2;Parent=K3A94_transcript-g1075.t2
scaffold_474	AUGUSTUS	CDS	461766	461956	1	-	1	ID=K3A94_CDS-g1075.t1;Name=K3A94_CDS-g1075.t1;Parent=K3A94_transcript-g1075.t1
scaffold_474	AUGUSTUS	intron	461957	462035	1	-	.	ID=K3A94_intron-g1075.t2;Name=K3A94_intron-g1075.t2;Parent=K3A94_transcript-g1075.t2
scaffold_474	AUGUSTUS	intron	461957	462035	1	-	.	ID=K3A94_intron-g1075.t1;Name=K3A94_intron-g1075.t1;Parent=K3A94_transcript-g1075.t1
scaffold_474	AUGUSTUS	exon	462036	462840	.	-	.	ID=K3A94_exon-g1075.t2;Name=K3A94_exon-g1075.t2;Parent=K3A94_transcript-g1075.t2
scaffold_474	AUGUSTUS	exon	462036	462840	.	-	.	ID=K3A94_exon-g1075.t1;Name=K3A94_exon-g1075.t1;Parent=K3A94_transcript-g1075.t1
scaffold_474	AUGUSTUS	CDS	462036	462840	1	-	2	ID=K3A94_CDS-g1075.t2;Name=K3A94_CDS-g1075.t2;Parent=K3A94_transcript-g1075.t2
scaffold_474	AUGUSTUS	CDS	462036	462840	1	-	2	ID=K3A94_CDS-g1075.t1;Name=K3A94_CDS-g1075.t1;Parent=K3A94_transcript-g1075.t1
scaffold_474	AUGUSTUS	intron	462841	463895	1	-	.	ID=K3A94_intron-g1075.t2;Name=K3A94_intron-g1075.t2;Parent=K3A94_transcript-g1075.t2
scaffold_474	AUGUSTUS	intron	462841	463895	1	-	.	ID=K3A94_intron-g1075.t1;Name=K3A94_intron-g1075.t1;Parent=K3A94_transcript-g1075.t1
scaffold_474	AUGUSTUS	exon	463896	464067	.	-	.	ID=K3A94_exon-g1075.t2;Name=K3A94_exon-g1075.t2;Parent=K3A94_transcript-g1075.t2
scaffold_474	AUGUSTUS	exon	463896	464067	.	-	.	ID=K3A94_exon-g1075.t1;Name=K3A94_exon-g1075.t1;Parent=K3A94_transcript-g1075.t1
scaffold_474	AUGUSTUS	CDS	463896	464067	1	-	0	ID=K3A94_CDS-g1075.t2;Name=K3A94_CDS-g1075.t2;Parent=K3A94_transcript-g1075.t2
scaffold_474	AUGUSTUS	CDS	463896	464067	1	-	0	ID=K3A94_CDS-g1075.t1;Name=K3A94_CDS-g1075.t1;Parent=K3A94_transcript-g1075.t1
scaffold_474	AUGUSTUS	intron	464068	464116	1	-	.	ID=K3A94_intron-g1075.t2;Name=K3A94_intron-g1075.t2;Parent=K3A94_transcript-g1075.t2
scaffold_474	AUGUSTUS	intron	464068	464116	1	-	.	ID=K3A94_intron-g1075.t1;Name=K3A94_intron-g1075.t1;Parent=K3A94_transcript-g1075.t1
scaffold_474	AUGUSTUS	exon	464117	464283	.	-	.	ID=K3A94_exon-g1075.t2;Name=K3A94_exon-g1075.t2;Parent=K3A94_transcript-g1075.t2
scaffold_474	AUGUSTUS	exon	464117	464283	.	-	.	ID=K3A94_exon-g1075.t1;Name=K3A94_exon-g1075.t1;Parent=K3A94_transcript-g1075.t1
scaffold_474	AUGUSTUS	CDS	464117	464283	1	-	2	ID=K3A94_CDS-g1075.t2;Name=K3A94_CDS-g1075.t2;Parent=K3A94_transcript-g1075.t2
scaffold_474	AUGUSTUS	CDS	464117	464283	1	-	2	ID=K3A94_CDS-g1075.t1;Name=K3A94_CDS-g1075.t1;Parent=K3A94_transcript-g1075.t1
scaffold_474	AUGUSTUS	intron	464284	464338	1	-	.	ID=K3A94_intron-g1075.t2;Name=K3A94_intron-g1075.t2;Parent=K3A94_transcript-g1075.t2
scaffold_474	AUGUSTUS	intron	464284	464338	1	-	.	ID=K3A94_intron-g1075.t1;Name=K3A94_intron-g1075.t1;Parent=K3A94_transcript-g1075.t1
scaffold_474	AUGUSTUS	exon	464339	464642	.	-	.	ID=K3A94_exon-g1075.t2;Name=K3A94_exon-g1075.t2;Parent=K3A94_transcript-g1075.t2
scaffold_474	AUGUSTUS	exon	464339	464642	.	-	.	ID=K3A94_exon-g1075.t1;Name=K3A94_exon-g1075.t1;Parent=K3A94_transcript-g1075.t1
scaffold_474	AUGUSTUS	CDS	464339	464642	1	-	0	ID=K3A94_CDS-g1075.t2;Name=K3A94_CDS-g1075.t2;Parent=K3A94_transcript-g1075.t2
scaffold_474	AUGUSTUS	CDS	464339	464642	1	-	0	ID=K3A94_CDS-g1075.t1;Name=K3A94_CDS-g1075.t1;Parent=K3A94_transcript-g1075.t1
scaffold_474	AUGUSTUS	intron	464643	464699	1	-	.	ID=K3A94_intron-g1075.t2;Name=K3A94_intron-g1075.t2;Parent=K3A94_transcript-g1075.t2
scaffold_474	AUGUSTUS	intron	464643	464699	1	-	.	ID=K3A94_intron-g1075.t1;Name=K3A94_intron-g1075.t1;Parent=K3A94_transcript-g1075.t1
scaffold_474	AUGUSTUS	exon	464700	464816	.	-	.	ID=K3A94_exon-g1075.t2;Name=K3A94_exon-g1075.t2;Parent=K3A94_transcript-g1075.t2
scaffold_474	AUGUSTUS	exon	464700	464816	.	-	.	ID=K3A94_exon-g1075.t1;Name=K3A94_exon-g1075.t1;Parent=K3A94_transcript-g1075.t1
scaffold_474	AUGUSTUS	CDS	464700	464816	1	-	0	ID=K3A94_CDS-g1075.t2;Name=K3A94_CDS-g1075.t2;Parent=K3A94_transcript-g1075.t2
scaffold_474	AUGUSTUS	CDS	464700	464816	1	-	0	ID=K3A94_CDS-g1075.t1;Name=K3A94_CDS-g1075.t1;Parent=K3A94_transcript-g1075.t1
scaffold_474	AUGUSTUS	intron	464817	465145	1	-	.	ID=K3A94_intron-g1075.t2;Name=K3A94_intron-g1075.t2;Parent=K3A94_transcript-g1075.t2
scaffold_474	AUGUSTUS	intron	464817	465145	1	-	.	ID=K3A94_intron-g1075.t1;Name=K3A94_intron-g1075.t1;Parent=K3A94_transcript-g1075.t1
scaffold_474	AUGUSTUS	exon	465146	465244	.	-	.	ID=K3A94_exon-g1075.t2;Name=K3A94_exon-g1075.t2;Parent=K3A94_transcript-g1075.t2
scaffold_474	AUGUSTUS	exon	465146	465244	.	-	.	ID=K3A94_exon-g1075.t1;Name=K3A94_exon-g1075.t1;Parent=K3A94_transcript-g1075.t1
scaffold_474	AUGUSTUS	CDS	465146	465244	1	-	0	ID=K3A94_CDS-g1075.t2;Name=K3A94_CDS-g1075.t2;Parent=K3A94_transcript-g1075.t2
scaffold_474	AUGUSTUS	CDS	465146	465244	1	-	0	ID=K3A94_CDS-g1075.t1;Name=K3A94_CDS-g1075.t1;Parent=K3A94_transcript-g1075.t1
scaffold_474	AUGUSTUS	start_codon	465242	465244	.	-	0	ID=K3A94_start_codon-g1075.t2;Name=K3A94_start_codon-g1075.t2;Parent=K3A94_transcript-g1075.t2
scaffold_474	AUGUSTUS	start_codon	465242	465244	.	-	0	ID=K3A94_start_codon-g1075.t1;Name=K3A94_start_codon-g1075.t1;Parent=K3A94_transcript-g1075.t1
scaffold_474	AUGUSTUS	gene	467290	469410	0.84	+	.	ID=K3A94_g1076;Name=K3A94_g1076
scaffold_474	AUGUSTUS	transcript	467290	469410	0.84	+	.	ID=K3A94_transcript-g1076.t1;Name=K3A94_transcript-g1076.t1;Parent=K3A94_g1076
scaffold_474	AUGUSTUS	start_codon	467290	467292	.	+	0	ID=K3A94_start_codon-g1076.t1;Name=K3A94_start_codon-g1076.t1;Parent=K3A94_transcript-g1076.t1
scaffold_474	AUGUSTUS	exon	467290	468277	.	+	.	ID=K3A94_exon-g1076.t1;Name=K3A94_exon-g1076.t1;Parent=K3A94_transcript-g1076.t1
scaffold_474	AUGUSTUS	CDS	467290	468277	0.84	+	0	ID=K3A94_CDS-g1076.t1;Name=K3A94_CDS-g1076.t1;Parent=K3A94_transcript-g1076.t1
scaffold_474	AUGUSTUS	intron	468278	468961	1	+	.	ID=K3A94_intron-g1076.t1;Name=K3A94_intron-g1076.t1;Parent=K3A94_transcript-g1076.t1
scaffold_474	AUGUSTUS	exon	468962	469410	.	+	.	ID=K3A94_exon-g1076.t1;Name=K3A94_exon-g1076.t1;Parent=K3A94_transcript-g1076.t1
scaffold_474	AUGUSTUS	CDS	468962	469410	1	+	2	ID=K3A94_CDS-g1076.t1;Name=K3A94_CDS-g1076.t1;Parent=K3A94_transcript-g1076.t1
scaffold_474	AUGUSTUS	stop_codon	469408	469410	.	+	0	ID=K3A94_stop_codon-g1076.t1;Name=K3A94_stop_codon-g1076.t1;Parent=K3A94_transcript-g1076.t1
scaffold_474	AUGUSTUS	gene	471988	475310	1.89	-	.	ID=K3A94_g1077;Name=K3A94_g1077
scaffold_474	AUGUSTUS	transcript	471988	475310	0.9	-	.	ID=K3A94_transcript-g1077.t2;Name=K3A94_transcript-g1077.t2;Parent=K3A94_g1077
scaffold_474	AUGUSTUS	transcript	471988	475094	0.99	-	.	ID=K3A94_transcript-g1077.t1;Name=K3A94_transcript-g1077.t1;Parent=K3A94_g1077
scaffold_474	AUGUSTUS	stop_codon	471988	471990	.	-	0	ID=K3A94_stop_codon-g1077.t2;Name=K3A94_stop_codon-g1077.t2;Parent=K3A94_transcript-g1077.t2
scaffold_474	AUGUSTUS	stop_codon	471988	471990	.	-	0	ID=K3A94_stop_codon-g1077.t1;Name=K3A94_stop_codon-g1077.t1;Parent=K3A94_transcript-g1077.t1
scaffold_474	AUGUSTUS	exon	471988	472040	.	-	.	ID=K3A94_exon-g1077.t2;Name=K3A94_exon-g1077.t2;Parent=K3A94_transcript-g1077.t2
scaffold_474	AUGUSTUS	exon	471988	472040	.	-	.	ID=K3A94_exon-g1077.t1;Name=K3A94_exon-g1077.t1;Parent=K3A94_transcript-g1077.t1
scaffold_474	AUGUSTUS	CDS	471988	472040	1	-	2	ID=K3A94_CDS-g1077.t2;Name=K3A94_CDS-g1077.t2;Parent=K3A94_transcript-g1077.t2
scaffold_474	AUGUSTUS	CDS	471988	472040	1	-	2	ID=K3A94_CDS-g1077.t1;Name=K3A94_CDS-g1077.t1;Parent=K3A94_transcript-g1077.t1
scaffold_474	AUGUSTUS	intron	472041	473544	1	-	.	ID=K3A94_intron-g1077.t2;Name=K3A94_intron-g1077.t2;Parent=K3A94_transcript-g1077.t2
scaffold_474	AUGUSTUS	intron	472041	473544	1	-	.	ID=K3A94_intron-g1077.t1;Name=K3A94_intron-g1077.t1;Parent=K3A94_transcript-g1077.t1
scaffold_474	AUGUSTUS	exon	473545	473713	.	-	.	ID=K3A94_exon-g1077.t2;Name=K3A94_exon-g1077.t2;Parent=K3A94_transcript-g1077.t2
scaffold_474	AUGUSTUS	exon	473545	473713	.	-	.	ID=K3A94_exon-g1077.t1;Name=K3A94_exon-g1077.t1;Parent=K3A94_transcript-g1077.t1
scaffold_474	AUGUSTUS	CDS	473545	473713	1	-	0	ID=K3A94_CDS-g1077.t2;Name=K3A94_CDS-g1077.t2;Parent=K3A94_transcript-g1077.t2
scaffold_474	AUGUSTUS	CDS	473545	473713	1	-	0	ID=K3A94_CDS-g1077.t1;Name=K3A94_CDS-g1077.t1;Parent=K3A94_transcript-g1077.t1
scaffold_474	AUGUSTUS	intron	473714	473770	1	-	.	ID=K3A94_intron-g1077.t2;Name=K3A94_intron-g1077.t2;Parent=K3A94_transcript-g1077.t2
scaffold_474	AUGUSTUS	intron	473714	473770	1	-	.	ID=K3A94_intron-g1077.t1;Name=K3A94_intron-g1077.t1;Parent=K3A94_transcript-g1077.t1
scaffold_474	AUGUSTUS	exon	473771	474004	.	-	.	ID=K3A94_exon-g1077.t2;Name=K3A94_exon-g1077.t2;Parent=K3A94_transcript-g1077.t2
scaffold_474	AUGUSTUS	exon	473771	474004	.	-	.	ID=K3A94_exon-g1077.t1;Name=K3A94_exon-g1077.t1;Parent=K3A94_transcript-g1077.t1
scaffold_474	AUGUSTUS	CDS	473771	474004	1	-	0	ID=K3A94_CDS-g1077.t2;Name=K3A94_CDS-g1077.t2;Parent=K3A94_transcript-g1077.t2
scaffold_474	AUGUSTUS	CDS	473771	474004	1	-	0	ID=K3A94_CDS-g1077.t1;Name=K3A94_CDS-g1077.t1;Parent=K3A94_transcript-g1077.t1
scaffold_474	AUGUSTUS	intron	474005	474057	1	-	.	ID=K3A94_intron-g1077.t2;Name=K3A94_intron-g1077.t2;Parent=K3A94_transcript-g1077.t2
scaffold_474	AUGUSTUS	intron	474005	474057	1	-	.	ID=K3A94_intron-g1077.t1;Name=K3A94_intron-g1077.t1;Parent=K3A94_transcript-g1077.t1
scaffold_474	AUGUSTUS	exon	474058	474182	.	-	.	ID=K3A94_exon-g1077.t2;Name=K3A94_exon-g1077.t2;Parent=K3A94_transcript-g1077.t2
scaffold_474	AUGUSTUS	exon	474058	474182	.	-	.	ID=K3A94_exon-g1077.t1;Name=K3A94_exon-g1077.t1;Parent=K3A94_transcript-g1077.t1
scaffold_474	AUGUSTUS	CDS	474058	474182	1	-	2	ID=K3A94_CDS-g1077.t2;Name=K3A94_CDS-g1077.t2;Parent=K3A94_transcript-g1077.t2
scaffold_474	AUGUSTUS	CDS	474058	474182	0.99	-	2	ID=K3A94_CDS-g1077.t1;Name=K3A94_CDS-g1077.t1;Parent=K3A94_transcript-g1077.t1
scaffold_474	AUGUSTUS	intron	474183	474233	1	-	.	ID=K3A94_intron-g1077.t2;Name=K3A94_intron-g1077.t2;Parent=K3A94_transcript-g1077.t2
scaffold_474	AUGUSTUS	intron	474183	474233	1	-	.	ID=K3A94_intron-g1077.t1;Name=K3A94_intron-g1077.t1;Parent=K3A94_transcript-g1077.t1
scaffold_474	AUGUSTUS	exon	474234	474313	.	-	.	ID=K3A94_exon-g1077.t2;Name=K3A94_exon-g1077.t2;Parent=K3A94_transcript-g1077.t2
scaffold_474	AUGUSTUS	exon	474234	474313	.	-	.	ID=K3A94_exon-g1077.t1;Name=K3A94_exon-g1077.t1;Parent=K3A94_transcript-g1077.t1
scaffold_474	AUGUSTUS	CDS	474234	474313	1	-	1	ID=K3A94_CDS-g1077.t2;Name=K3A94_CDS-g1077.t2;Parent=K3A94_transcript-g1077.t2
scaffold_474	AUGUSTUS	CDS	474234	474313	1	-	1	ID=K3A94_CDS-g1077.t1;Name=K3A94_CDS-g1077.t1;Parent=K3A94_transcript-g1077.t1
scaffold_474	AUGUSTUS	intron	474314	474367	1	-	.	ID=K3A94_intron-g1077.t2;Name=K3A94_intron-g1077.t2;Parent=K3A94_transcript-g1077.t2
scaffold_474	AUGUSTUS	intron	474314	474367	1	-	.	ID=K3A94_intron-g1077.t1;Name=K3A94_intron-g1077.t1;Parent=K3A94_transcript-g1077.t1
scaffold_474	AUGUSTUS	exon	474368	474713	.	-	.	ID=K3A94_exon-g1077.t2;Name=K3A94_exon-g1077.t2;Parent=K3A94_transcript-g1077.t2
scaffold_474	AUGUSTUS	exon	474368	474713	.	-	.	ID=K3A94_exon-g1077.t1;Name=K3A94_exon-g1077.t1;Parent=K3A94_transcript-g1077.t1
scaffold_474	AUGUSTUS	CDS	474368	474713	1	-	2	ID=K3A94_CDS-g1077.t2;Name=K3A94_CDS-g1077.t2;Parent=K3A94_transcript-g1077.t2
scaffold_474	AUGUSTUS	CDS	474368	474713	1	-	2	ID=K3A94_CDS-g1077.t1;Name=K3A94_CDS-g1077.t1;Parent=K3A94_transcript-g1077.t1
scaffold_474	AUGUSTUS	intron	474714	474820	1	-	.	ID=K3A94_intron-g1077.t2;Name=K3A94_intron-g1077.t2;Parent=K3A94_transcript-g1077.t2
scaffold_474	AUGUSTUS	intron	474714	474820	1	-	.	ID=K3A94_intron-g1077.t1;Name=K3A94_intron-g1077.t1;Parent=K3A94_transcript-g1077.t1
scaffold_474	AUGUSTUS	exon	474821	474979	.	-	.	ID=K3A94_exon-g1077.t2;Name=K3A94_exon-g1077.t2;Parent=K3A94_transcript-g1077.t2
scaffold_474	AUGUSTUS	exon	474821	474979	.	-	.	ID=K3A94_exon-g1077.t1;Name=K3A94_exon-g1077.t1;Parent=K3A94_transcript-g1077.t1
scaffold_474	AUGUSTUS	CDS	474821	474979	0.98	-	2	ID=K3A94_CDS-g1077.t2;Name=K3A94_CDS-g1077.t2;Parent=K3A94_transcript-g1077.t2
scaffold_474	AUGUSTUS	CDS	474821	474979	1	-	2	ID=K3A94_CDS-g1077.t1;Name=K3A94_CDS-g1077.t1;Parent=K3A94_transcript-g1077.t1
scaffold_474	AUGUSTUS	intron	474980	475282	0.98	-	.	ID=K3A94_intron-g1077.t2;Name=K3A94_intron-g1077.t2;Parent=K3A94_transcript-g1077.t2
scaffold_474	AUGUSTUS	intron	474980	475048	1	-	.	ID=K3A94_intron-g1077.t1;Name=K3A94_intron-g1077.t1;Parent=K3A94_transcript-g1077.t1
scaffold_474	AUGUSTUS	exon	475049	475094	.	-	.	ID=K3A94_exon-g1077.t1;Name=K3A94_exon-g1077.t1;Parent=K3A94_transcript-g1077.t1
scaffold_474	AUGUSTUS	CDS	475049	475094	1	-	0	ID=K3A94_CDS-g1077.t1;Name=K3A94_CDS-g1077.t1;Parent=K3A94_transcript-g1077.t1
scaffold_474	AUGUSTUS	start_codon	475092	475094	.	-	0	ID=K3A94_start_codon-g1077.t1;Name=K3A94_start_codon-g1077.t1;Parent=K3A94_transcript-g1077.t1
scaffold_474	AUGUSTUS	exon	475283	475310	.	-	.	ID=K3A94_exon-g1077.t2;Name=K3A94_exon-g1077.t2;Parent=K3A94_transcript-g1077.t2
scaffold_474	AUGUSTUS	CDS	475283	475310	0.9	-	0	ID=K3A94_CDS-g1077.t2;Name=K3A94_CDS-g1077.t2;Parent=K3A94_transcript-g1077.t2
scaffold_474	AUGUSTUS	start_codon	475308	475310	.	-	0	ID=K3A94_start_codon-g1077.t2;Name=K3A94_start_codon-g1077.t2;Parent=K3A94_transcript-g1077.t2
scaffold_474	AUGUSTUS	gene	476280	490925	0.46	+	.	ID=K3A94_g1078;Name=K3A94_g1078
scaffold_474	GeneMark.hmm	gene	476280	490925	.	+	.	ID=K3A94_2336_g;Name=K3A94_2336_g
scaffold_474	AUGUSTUS	transcript	476280	490925	0.46	+	.	ID=K3A94_transcript-g1078.t1;Name=K3A94_transcript-g1078.t1;Parent=K3A94_g1078
scaffold_474	GeneMark.hmm	transcript	476280	490925	.	+	.	ID=K3A94_transcript-2336_t;Name=K3A94_transcript-2336_t;Parent=K3A94_2336_g
scaffold_474	AUGUSTUS	start_codon	476280	476282	.	+	0	ID=K3A94_start_codon-g1078.t1;Name=K3A94_start_codon-g1078.t1;Parent=K3A94_transcript-g1078.t1
scaffold_474	GeneMark.hmm	start_codon	476280	476282	.	+	0	ID=K3A94_start_codon-2336_t;Name=K3A94_start_codon-2336_t;Parent=K3A94_transcript-2336_t
scaffold_474	AUGUSTUS	exon	476280	476367	.	+	.	ID=K3A94_exon-g1078.t1;Name=K3A94_exon-g1078.t1;Parent=K3A94_transcript-g1078.t1
scaffold_474	GeneMark.hmm	exon	476280	476367	0	+	.	ID=K3A94_exon-2336_t;Name=K3A94_exon-2336_t;Parent=K3A94_transcript-2336_t
scaffold_474	AUGUSTUS	CDS	476280	476367	0.68	+	0	ID=K3A94_CDS-g1078.t1;Name=K3A94_CDS-g1078.t1;Parent=K3A94_transcript-g1078.t1
scaffold_474	GeneMark.hmm	CDS	476280	476367	.	+	0	ID=K3A94_CDS-2336_t;Name=K3A94_CDS-2336_t;Parent=K3A94_transcript-2336_t
scaffold_474	AUGUSTUS	intron	476368	477396	1	+	.	ID=K3A94_intron-g1078.t1;Name=K3A94_intron-g1078.t1;Parent=K3A94_transcript-g1078.t1
scaffold_474	AUGUSTUS	exon	477397	477558	.	+	.	ID=K3A94_exon-g1078.t1;Name=K3A94_exon-g1078.t1;Parent=K3A94_transcript-g1078.t1
scaffold_474	GeneMark.hmm	exon	477397	477524	0	+	.	ID=K3A94_exon-2336_t;Name=K3A94_exon-2336_t;Parent=K3A94_transcript-2336_t
scaffold_474	AUGUSTUS	CDS	477397	477558	0.93	+	2	ID=K3A94_CDS-g1078.t1;Name=K3A94_CDS-g1078.t1;Parent=K3A94_transcript-g1078.t1
scaffold_474	GeneMark.hmm	CDS	477397	477524	.	+	2	ID=K3A94_CDS-2336_t;Name=K3A94_CDS-2336_t;Parent=K3A94_transcript-2336_t
scaffold_474	AUGUSTUS	intron	477559	480259	0.66	+	.	ID=K3A94_intron-g1078.t1;Name=K3A94_intron-g1078.t1;Parent=K3A94_transcript-g1078.t1
scaffold_474	AUGUSTUS	exon	480260	480300	.	+	.	ID=K3A94_exon-g1078.t1;Name=K3A94_exon-g1078.t1;Parent=K3A94_transcript-g1078.t1
scaffold_474	AUGUSTUS	CDS	480260	480300	0.69	+	2	ID=K3A94_CDS-g1078.t1;Name=K3A94_CDS-g1078.t1;Parent=K3A94_transcript-g1078.t1
scaffold_474	AUGUSTUS	intron	480301	486605	1	+	.	ID=K3A94_intron-g1078.t1;Name=K3A94_intron-g1078.t1;Parent=K3A94_transcript-g1078.t1
scaffold_474	AUGUSTUS	exon	486606	486950	.	+	.	ID=K3A94_exon-g1078.t1;Name=K3A94_exon-g1078.t1;Parent=K3A94_transcript-g1078.t1
scaffold_474	GeneMark.hmm	exon	486606	486950	0	+	.	ID=K3A94_exon-2336_t;Name=K3A94_exon-2336_t;Parent=K3A94_transcript-2336_t
scaffold_474	AUGUSTUS	CDS	486606	486950	1	+	0	ID=K3A94_CDS-g1078.t1;Name=K3A94_CDS-g1078.t1;Parent=K3A94_transcript-g1078.t1
scaffold_474	GeneMark.hmm	CDS	486606	486950	.	+	0	ID=K3A94_CDS-2336_t;Name=K3A94_CDS-2336_t;Parent=K3A94_transcript-2336_t
scaffold_474	AUGUSTUS	intron	486951	487321	1	+	.	ID=K3A94_intron-g1078.t1;Name=K3A94_intron-g1078.t1;Parent=K3A94_transcript-g1078.t1
scaffold_474	AUGUSTUS	exon	487322	487606	.	+	.	ID=K3A94_exon-g1078.t1;Name=K3A94_exon-g1078.t1;Parent=K3A94_transcript-g1078.t1
scaffold_474	GeneMark.hmm	exon	487322	487606	0	+	.	ID=K3A94_exon-2336_t;Name=K3A94_exon-2336_t;Parent=K3A94_transcript-2336_t
scaffold_474	AUGUSTUS	CDS	487322	487606	1	+	0	ID=K3A94_CDS-g1078.t1;Name=K3A94_CDS-g1078.t1;Parent=K3A94_transcript-g1078.t1
scaffold_474	GeneMark.hmm	CDS	487322	487606	.	+	0	ID=K3A94_CDS-2336_t;Name=K3A94_CDS-2336_t;Parent=K3A94_transcript-2336_t
scaffold_474	AUGUSTUS	intron	487607	487871	1	+	.	ID=K3A94_intron-g1078.t1;Name=K3A94_intron-g1078.t1;Parent=K3A94_transcript-g1078.t1
scaffold_474	AUGUSTUS	exon	487872	488340	.	+	.	ID=K3A94_exon-g1078.t1;Name=K3A94_exon-g1078.t1;Parent=K3A94_transcript-g1078.t1
scaffold_474	GeneMark.hmm	exon	487872	488340	0	+	.	ID=K3A94_exon-2336_t;Name=K3A94_exon-2336_t;Parent=K3A94_transcript-2336_t
scaffold_474	AUGUSTUS	CDS	487872	488340	1	+	0	ID=K3A94_CDS-g1078.t1;Name=K3A94_CDS-g1078.t1;Parent=K3A94_transcript-g1078.t1
scaffold_474	GeneMark.hmm	CDS	487872	488340	.	+	0	ID=K3A94_CDS-2336_t;Name=K3A94_CDS-2336_t;Parent=K3A94_transcript-2336_t
scaffold_474	AUGUSTUS	intron	488341	488391	1	+	.	ID=K3A94_intron-g1078.t1;Name=K3A94_intron-g1078.t1;Parent=K3A94_transcript-g1078.t1
scaffold_474	AUGUSTUS	exon	488392	488561	.	+	.	ID=K3A94_exon-g1078.t1;Name=K3A94_exon-g1078.t1;Parent=K3A94_transcript-g1078.t1
scaffold_474	GeneMark.hmm	exon	488392	488561	0	+	.	ID=K3A94_exon-2336_t;Name=K3A94_exon-2336_t;Parent=K3A94_transcript-2336_t
scaffold_474	AUGUSTUS	CDS	488392	488561	1	+	2	ID=K3A94_CDS-g1078.t1;Name=K3A94_CDS-g1078.t1;Parent=K3A94_transcript-g1078.t1
scaffold_474	GeneMark.hmm	CDS	488392	488561	.	+	2	ID=K3A94_CDS-2336_t;Name=K3A94_CDS-2336_t;Parent=K3A94_transcript-2336_t
scaffold_474	AUGUSTUS	intron	488562	489400	1	+	.	ID=K3A94_intron-g1078.t1;Name=K3A94_intron-g1078.t1;Parent=K3A94_transcript-g1078.t1
scaffold_474	AUGUSTUS	exon	489401	489574	.	+	.	ID=K3A94_exon-g1078.t1;Name=K3A94_exon-g1078.t1;Parent=K3A94_transcript-g1078.t1
scaffold_474	GeneMark.hmm	exon	489401	489574	0	+	.	ID=K3A94_exon-2336_t;Name=K3A94_exon-2336_t;Parent=K3A94_transcript-2336_t
scaffold_474	AUGUSTUS	CDS	489401	489574	1	+	0	ID=K3A94_CDS-g1078.t1;Name=K3A94_CDS-g1078.t1;Parent=K3A94_transcript-g1078.t1
scaffold_474	GeneMark.hmm	CDS	489401	489574	.	+	0	ID=K3A94_CDS-2336_t;Name=K3A94_CDS-2336_t;Parent=K3A94_transcript-2336_t
scaffold_474	AUGUSTUS	intron	489575	490373	1	+	.	ID=K3A94_intron-g1078.t1;Name=K3A94_intron-g1078.t1;Parent=K3A94_transcript-g1078.t1
scaffold_474	AUGUSTUS	exon	490374	490448	.	+	.	ID=K3A94_exon-g1078.t1;Name=K3A94_exon-g1078.t1;Parent=K3A94_transcript-g1078.t1
scaffold_474	AUGUSTUS	CDS	490374	490448	1	+	0	ID=K3A94_CDS-g1078.t1;Name=K3A94_CDS-g1078.t1;Parent=K3A94_transcript-g1078.t1
scaffold_474	AUGUSTUS	intron	490449	490748	1	+	.	ID=K3A94_intron-g1078.t1;Name=K3A94_intron-g1078.t1;Parent=K3A94_transcript-g1078.t1
scaffold_474	AUGUSTUS	exon	490749	490925	.	+	.	ID=K3A94_exon-g1078.t1;Name=K3A94_exon-g1078.t1;Parent=K3A94_transcript-g1078.t1
scaffold_474	GeneMark.hmm	exon	490749	490925	0	+	.	ID=K3A94_exon-2336_t;Name=K3A94_exon-2336_t;Parent=K3A94_transcript-2336_t
scaffold_474	AUGUSTUS	CDS	490749	490925	0.99	+	0	ID=K3A94_CDS-g1078.t1;Name=K3A94_CDS-g1078.t1;Parent=K3A94_transcript-g1078.t1
scaffold_474	GeneMark.hmm	CDS	490749	490925	.	+	0	ID=K3A94_CDS-2336_t;Name=K3A94_CDS-2336_t;Parent=K3A94_transcript-2336_t
scaffold_474	AUGUSTUS	stop_codon	490923	490925	.	+	0	ID=K3A94_stop_codon-g1078.t1;Name=K3A94_stop_codon-g1078.t1;Parent=K3A94_transcript-g1078.t1
scaffold_474	GeneMark.hmm	stop_codon	490923	490925	.	+	0	ID=K3A94_stop_codon-2336_t;Name=K3A94_stop_codon-2336_t;Parent=K3A94_transcript-2336_t
scaffold_474	AUGUSTUS	gene	494803	498563	0.48	+	.	ID=K3A94_g1079;Name=K3A94_g1079
scaffold_474	AUGUSTUS	transcript	494803	498563	0.48	+	.	ID=K3A94_transcript-g1079.t1;Name=K3A94_transcript-g1079.t1;Parent=K3A94_g1079
scaffold_474	AUGUSTUS	start_codon	494803	494805	.	+	0	ID=K3A94_start_codon-g1079.t1;Name=K3A94_start_codon-g1079.t1;Parent=K3A94_transcript-g1079.t1
scaffold_474	AUGUSTUS	exon	494803	494820	.	+	.	ID=K3A94_exon-g1079.t1;Name=K3A94_exon-g1079.t1;Parent=K3A94_transcript-g1079.t1
scaffold_474	AUGUSTUS	CDS	494803	494820	0.98	+	0	ID=K3A94_CDS-g1079.t1;Name=K3A94_CDS-g1079.t1;Parent=K3A94_transcript-g1079.t1
scaffold_474	AUGUSTUS	intron	494821	495245	0.99	+	.	ID=K3A94_intron-g1079.t1;Name=K3A94_intron-g1079.t1;Parent=K3A94_transcript-g1079.t1
scaffold_474	AUGUSTUS	exon	495246	495599	.	+	.	ID=K3A94_exon-g1079.t1;Name=K3A94_exon-g1079.t1;Parent=K3A94_transcript-g1079.t1
scaffold_474	AUGUSTUS	CDS	495246	495599	0.96	+	0	ID=K3A94_CDS-g1079.t1;Name=K3A94_CDS-g1079.t1;Parent=K3A94_transcript-g1079.t1
scaffold_474	AUGUSTUS	intron	495600	498500	0.52	+	.	ID=K3A94_intron-g1079.t1;Name=K3A94_intron-g1079.t1;Parent=K3A94_transcript-g1079.t1
scaffold_474	AUGUSTUS	exon	498501	498563	.	+	.	ID=K3A94_exon-g1079.t1;Name=K3A94_exon-g1079.t1;Parent=K3A94_transcript-g1079.t1
scaffold_474	AUGUSTUS	CDS	498501	498563	0.5	+	0	ID=K3A94_CDS-g1079.t1;Name=K3A94_CDS-g1079.t1;Parent=K3A94_transcript-g1079.t1
scaffold_474	AUGUSTUS	stop_codon	498561	498563	.	+	0	ID=K3A94_stop_codon-g1079.t1;Name=K3A94_stop_codon-g1079.t1;Parent=K3A94_transcript-g1079.t1
scaffold_474	AUGUSTUS	gene	514402	517820	0.38	+	.	ID=K3A94_g1080;Name=K3A94_g1080
scaffold_474	AUGUSTUS	transcript	514402	517820	0.38	+	.	ID=K3A94_transcript-g1080.t1;Name=K3A94_transcript-g1080.t1;Parent=K3A94_g1080
scaffold_474	AUGUSTUS	start_codon	514402	514404	.	+	0	ID=K3A94_start_codon-g1080.t1;Name=K3A94_start_codon-g1080.t1;Parent=K3A94_transcript-g1080.t1
scaffold_474	AUGUSTUS	exon	514402	514537	.	+	.	ID=K3A94_exon-g1080.t1;Name=K3A94_exon-g1080.t1;Parent=K3A94_transcript-g1080.t1
scaffold_474	AUGUSTUS	CDS	514402	514537	0.81	+	0	ID=K3A94_CDS-g1080.t1;Name=K3A94_CDS-g1080.t1;Parent=K3A94_transcript-g1080.t1
scaffold_474	AUGUSTUS	intron	514538	517635	0.4	+	.	ID=K3A94_intron-g1080.t1;Name=K3A94_intron-g1080.t1;Parent=K3A94_transcript-g1080.t1
scaffold_474	AUGUSTUS	exon	517636	517820	.	+	.	ID=K3A94_exon-g1080.t1;Name=K3A94_exon-g1080.t1;Parent=K3A94_transcript-g1080.t1
scaffold_474	AUGUSTUS	CDS	517636	517820	0.38	+	2	ID=K3A94_CDS-g1080.t1;Name=K3A94_CDS-g1080.t1;Parent=K3A94_transcript-g1080.t1
scaffold_474	AUGUSTUS	stop_codon	517818	517820	.	+	0	ID=K3A94_stop_codon-g1080.t1;Name=K3A94_stop_codon-g1080.t1;Parent=K3A94_transcript-g1080.t1
scaffold_474	AUGUSTUS	gene	562658	562924	1	+	.	ID=K3A94_g1081;Name=K3A94_g1081
scaffold_474	AUGUSTUS	transcript	562658	562924	1	+	.	ID=K3A94_transcript-g1081.t1;Name=K3A94_transcript-g1081.t1;Parent=K3A94_g1081
scaffold_474	AUGUSTUS	start_codon	562658	562660	.	+	0	ID=K3A94_start_codon-g1081.t1;Name=K3A94_start_codon-g1081.t1;Parent=K3A94_transcript-g1081.t1
scaffold_474	AUGUSTUS	exon	562658	562924	.	+	.	ID=K3A94_exon-g1081.t1;Name=K3A94_exon-g1081.t1;Parent=K3A94_transcript-g1081.t1
scaffold_474	AUGUSTUS	CDS	562658	562924	1	+	0	ID=K3A94_CDS-g1081.t1;Name=K3A94_CDS-g1081.t1;Parent=K3A94_transcript-g1081.t1
scaffold_474	AUGUSTUS	stop_codon	562922	562924	.	+	0	ID=K3A94_stop_codon-g1081.t1;Name=K3A94_stop_codon-g1081.t1;Parent=K3A94_transcript-g1081.t1
scaffold_474	AUGUSTUS	gene	602075	602374	0.75	-	.	ID=K3A94_g1082;Name=K3A94_g1082
scaffold_474	AUGUSTUS	transcript	602075	602374	0.75	-	.	ID=K3A94_transcript-g1082.t1;Name=K3A94_transcript-g1082.t1;Parent=K3A94_g1082
scaffold_474	AUGUSTUS	stop_codon	602075	602077	.	-	0	ID=K3A94_stop_codon-g1082.t1;Name=K3A94_stop_codon-g1082.t1;Parent=K3A94_transcript-g1082.t1
scaffold_474	AUGUSTUS	exon	602075	602374	.	-	.	ID=K3A94_exon-g1082.t1;Name=K3A94_exon-g1082.t1;Parent=K3A94_transcript-g1082.t1
scaffold_474	AUGUSTUS	CDS	602075	602374	0.75	-	0	ID=K3A94_CDS-g1082.t1;Name=K3A94_CDS-g1082.t1;Parent=K3A94_transcript-g1082.t1
scaffold_474	AUGUSTUS	start_codon	602372	602374	.	-	0	ID=K3A94_start_codon-g1082.t1;Name=K3A94_start_codon-g1082.t1;Parent=K3A94_transcript-g1082.t1
scaffold_474	AUGUSTUS	gene	623931	624383	0.99	-	.	ID=K3A94_g1083;Name=K3A94_g1083
scaffold_474	AUGUSTUS	transcript	623931	624383	0.99	-	.	ID=K3A94_transcript-g1083.t1;Name=K3A94_transcript-g1083.t1;Parent=K3A94_g1083
scaffold_474	AUGUSTUS	stop_codon	623931	623933	.	-	0	ID=K3A94_stop_codon-g1083.t1;Name=K3A94_stop_codon-g1083.t1;Parent=K3A94_transcript-g1083.t1
scaffold_474	AUGUSTUS	exon	623931	624383	.	-	.	ID=K3A94_exon-g1083.t1;Name=K3A94_exon-g1083.t1;Parent=K3A94_transcript-g1083.t1
scaffold_474	AUGUSTUS	CDS	623931	624383	0.99	-	0	ID=K3A94_CDS-g1083.t1;Name=K3A94_CDS-g1083.t1;Parent=K3A94_transcript-g1083.t1
scaffold_474	AUGUSTUS	start_codon	624381	624383	.	-	0	ID=K3A94_start_codon-g1083.t1;Name=K3A94_start_codon-g1083.t1;Parent=K3A94_transcript-g1083.t1
scaffold_474	AUGUSTUS	gene	626035	626505	0.42	-	.	ID=K3A94_g1084;Name=K3A94_g1084
scaffold_474	AUGUSTUS	transcript	626035	626505	0.42	-	.	ID=K3A94_transcript-g1084.t1;Name=K3A94_transcript-g1084.t1;Parent=K3A94_g1084
scaffold_474	AUGUSTUS	stop_codon	626035	626037	.	-	0	ID=K3A94_stop_codon-g1084.t1;Name=K3A94_stop_codon-g1084.t1;Parent=K3A94_transcript-g1084.t1
scaffold_474	AUGUSTUS	exon	626035	626505	.	-	.	ID=K3A94_exon-g1084.t1;Name=K3A94_exon-g1084.t1;Parent=K3A94_transcript-g1084.t1
scaffold_474	AUGUSTUS	CDS	626035	626505	0.42	-	0	ID=K3A94_CDS-g1084.t1;Name=K3A94_CDS-g1084.t1;Parent=K3A94_transcript-g1084.t1
scaffold_474	AUGUSTUS	start_codon	626503	626505	.	-	0	ID=K3A94_start_codon-g1084.t1;Name=K3A94_start_codon-g1084.t1;Parent=K3A94_transcript-g1084.t1
scaffold_474	AUGUSTUS	gene	627885	633578	0.99	-	.	ID=K3A94_g1085;Name=K3A94_g1085
scaffold_474	AUGUSTUS	transcript	627885	633578	0.99	-	.	ID=K3A94_transcript-g1085.t1;Name=K3A94_transcript-g1085.t1;Parent=K3A94_g1085
scaffold_474	AUGUSTUS	stop_codon	627885	627887	.	-	0	ID=K3A94_stop_codon-g1085.t1;Name=K3A94_stop_codon-g1085.t1;Parent=K3A94_transcript-g1085.t1
scaffold_474	AUGUSTUS	exon	627885	628361	.	-	.	ID=K3A94_exon-g1085.t1;Name=K3A94_exon-g1085.t1;Parent=K3A94_transcript-g1085.t1
scaffold_474	AUGUSTUS	CDS	627885	628361	0.99	-	0	ID=K3A94_CDS-g1085.t1;Name=K3A94_CDS-g1085.t1;Parent=K3A94_transcript-g1085.t1
scaffold_474	AUGUSTUS	intron	628362	629845	1	-	.	ID=K3A94_intron-g1085.t1;Name=K3A94_intron-g1085.t1;Parent=K3A94_transcript-g1085.t1
scaffold_474	AUGUSTUS	exon	629846	630060	.	-	.	ID=K3A94_exon-g1085.t1;Name=K3A94_exon-g1085.t1;Parent=K3A94_transcript-g1085.t1
scaffold_474	AUGUSTUS	CDS	629846	630060	1	-	2	ID=K3A94_CDS-g1085.t1;Name=K3A94_CDS-g1085.t1;Parent=K3A94_transcript-g1085.t1
scaffold_474	AUGUSTUS	intron	630061	630496	1	-	.	ID=K3A94_intron-g1085.t1;Name=K3A94_intron-g1085.t1;Parent=K3A94_transcript-g1085.t1
scaffold_474	AUGUSTUS	exon	630497	630710	.	-	.	ID=K3A94_exon-g1085.t1;Name=K3A94_exon-g1085.t1;Parent=K3A94_transcript-g1085.t1
scaffold_474	AUGUSTUS	CDS	630497	630710	1	-	0	ID=K3A94_CDS-g1085.t1;Name=K3A94_CDS-g1085.t1;Parent=K3A94_transcript-g1085.t1
scaffold_474	AUGUSTUS	intron	630711	631362	1	-	.	ID=K3A94_intron-g1085.t1;Name=K3A94_intron-g1085.t1;Parent=K3A94_transcript-g1085.t1
scaffold_474	AUGUSTUS	exon	631363	631563	.	-	.	ID=K3A94_exon-g1085.t1;Name=K3A94_exon-g1085.t1;Parent=K3A94_transcript-g1085.t1
scaffold_474	AUGUSTUS	CDS	631363	631563	1	-	0	ID=K3A94_CDS-g1085.t1;Name=K3A94_CDS-g1085.t1;Parent=K3A94_transcript-g1085.t1
scaffold_474	AUGUSTUS	intron	631564	633375	1	-	.	ID=K3A94_intron-g1085.t1;Name=K3A94_intron-g1085.t1;Parent=K3A94_transcript-g1085.t1
scaffold_474	AUGUSTUS	exon	633376	633479	.	-	.	ID=K3A94_exon-g1085.t1;Name=K3A94_exon-g1085.t1;Parent=K3A94_transcript-g1085.t1
scaffold_474	AUGUSTUS	CDS	633376	633479	1	-	2	ID=K3A94_CDS-g1085.t1;Name=K3A94_CDS-g1085.t1;Parent=K3A94_transcript-g1085.t1
scaffold_474	AUGUSTUS	intron	633480	633568	1	-	.	ID=K3A94_intron-g1085.t1;Name=K3A94_intron-g1085.t1;Parent=K3A94_transcript-g1085.t1
scaffold_474	AUGUSTUS	exon	633569	633578	.	-	.	ID=K3A94_exon-g1085.t1;Name=K3A94_exon-g1085.t1;Parent=K3A94_transcript-g1085.t1
scaffold_474	AUGUSTUS	CDS	633569	633578	1	-	0	ID=K3A94_CDS-g1085.t1;Name=K3A94_CDS-g1085.t1;Parent=K3A94_transcript-g1085.t1
scaffold_474	AUGUSTUS	start_codon	633576	633578	.	-	0	ID=K3A94_start_codon-g1085.t1;Name=K3A94_start_codon-g1085.t1;Parent=K3A94_transcript-g1085.t1
scaffold_474	AUGUSTUS	gene	662402	664690	0.27	-	.	ID=K3A94_g1086;Name=K3A94_g1086
scaffold_474	AUGUSTUS	transcript	662402	664690	0.27	-	.	ID=K3A94_transcript-g1086.t1;Name=K3A94_transcript-g1086.t1;Parent=K3A94_g1086
scaffold_474	AUGUSTUS	stop_codon	662402	662404	.	-	0	ID=K3A94_stop_codon-g1086.t1;Name=K3A94_stop_codon-g1086.t1;Parent=K3A94_transcript-g1086.t1
scaffold_474	AUGUSTUS	exon	662402	662637	.	-	.	ID=K3A94_exon-g1086.t1;Name=K3A94_exon-g1086.t1;Parent=K3A94_transcript-g1086.t1
scaffold_474	AUGUSTUS	CDS	662402	662637	0.3	-	2	ID=K3A94_CDS-g1086.t1;Name=K3A94_CDS-g1086.t1;Parent=K3A94_transcript-g1086.t1
scaffold_474	AUGUSTUS	intron	662638	664596	0.27	-	.	ID=K3A94_intron-g1086.t1;Name=K3A94_intron-g1086.t1;Parent=K3A94_transcript-g1086.t1
scaffold_474	AUGUSTUS	exon	664597	664690	.	-	.	ID=K3A94_exon-g1086.t1;Name=K3A94_exon-g1086.t1;Parent=K3A94_transcript-g1086.t1
scaffold_474	AUGUSTUS	CDS	664597	664690	0.29	-	0	ID=K3A94_CDS-g1086.t1;Name=K3A94_CDS-g1086.t1;Parent=K3A94_transcript-g1086.t1
scaffold_474	AUGUSTUS	start_codon	664688	664690	.	-	0	ID=K3A94_start_codon-g1086.t1;Name=K3A94_start_codon-g1086.t1;Parent=K3A94_transcript-g1086.t1
scaffold_474	AUGUSTUS	gene	665877	666538	0.75	-	.	ID=K3A94_g1087;Name=K3A94_g1087
scaffold_474	AUGUSTUS	transcript	665877	666538	0.75	-	.	ID=K3A94_transcript-g1087.t1;Name=K3A94_transcript-g1087.t1;Parent=K3A94_g1087
scaffold_474	AUGUSTUS	stop_codon	665877	665879	.	-	0	ID=K3A94_stop_codon-g1087.t1;Name=K3A94_stop_codon-g1087.t1;Parent=K3A94_transcript-g1087.t1
scaffold_474	AUGUSTUS	exon	665877	666124	.	-	.	ID=K3A94_exon-g1087.t1;Name=K3A94_exon-g1087.t1;Parent=K3A94_transcript-g1087.t1
scaffold_474	AUGUSTUS	CDS	665877	666124	0.95	-	2	ID=K3A94_CDS-g1087.t1;Name=K3A94_CDS-g1087.t1;Parent=K3A94_transcript-g1087.t1
scaffold_474	AUGUSTUS	intron	666125	666477	0.75	-	.	ID=K3A94_intron-g1087.t1;Name=K3A94_intron-g1087.t1;Parent=K3A94_transcript-g1087.t1
scaffold_474	AUGUSTUS	exon	666478	666538	.	-	.	ID=K3A94_exon-g1087.t1;Name=K3A94_exon-g1087.t1;Parent=K3A94_transcript-g1087.t1
scaffold_474	AUGUSTUS	CDS	666478	666538	0.75	-	0	ID=K3A94_CDS-g1087.t1;Name=K3A94_CDS-g1087.t1;Parent=K3A94_transcript-g1087.t1
scaffold_474	AUGUSTUS	start_codon	666536	666538	.	-	0	ID=K3A94_start_codon-g1087.t1;Name=K3A94_start_codon-g1087.t1;Parent=K3A94_transcript-g1087.t1
scaffold_474	AUGUSTUS	gene	667025	670821	0.76	-	.	ID=K3A94_g1088;Name=K3A94_g1088
scaffold_474	AUGUSTUS	transcript	667025	670821	0.76	-	.	ID=K3A94_transcript-g1088.t1;Name=K3A94_transcript-g1088.t1;Parent=K3A94_g1088
scaffold_474	AUGUSTUS	stop_codon	667025	667027	.	-	0	ID=K3A94_stop_codon-g1088.t1;Name=K3A94_stop_codon-g1088.t1;Parent=K3A94_transcript-g1088.t1
scaffold_474	AUGUSTUS	exon	667025	667242	.	-	.	ID=K3A94_exon-g1088.t1;Name=K3A94_exon-g1088.t1;Parent=K3A94_transcript-g1088.t1
scaffold_474	AUGUSTUS	CDS	667025	667242	0.76	-	2	ID=K3A94_CDS-g1088.t1;Name=K3A94_CDS-g1088.t1;Parent=K3A94_transcript-g1088.t1
scaffold_474	AUGUSTUS	intron	667243	667297	1	-	.	ID=K3A94_intron-g1088.t1;Name=K3A94_intron-g1088.t1;Parent=K3A94_transcript-g1088.t1
scaffold_474	AUGUSTUS	exon	667298	667409	.	-	.	ID=K3A94_exon-g1088.t1;Name=K3A94_exon-g1088.t1;Parent=K3A94_transcript-g1088.t1
scaffold_474	AUGUSTUS	CDS	667298	667409	1	-	0	ID=K3A94_CDS-g1088.t1;Name=K3A94_CDS-g1088.t1;Parent=K3A94_transcript-g1088.t1
scaffold_474	AUGUSTUS	intron	667410	670195	1	-	.	ID=K3A94_intron-g1088.t1;Name=K3A94_intron-g1088.t1;Parent=K3A94_transcript-g1088.t1
scaffold_474	AUGUSTUS	exon	670196	670407	.	-	.	ID=K3A94_exon-g1088.t1;Name=K3A94_exon-g1088.t1;Parent=K3A94_transcript-g1088.t1
scaffold_474	AUGUSTUS	CDS	670196	670407	1	-	2	ID=K3A94_CDS-g1088.t1;Name=K3A94_CDS-g1088.t1;Parent=K3A94_transcript-g1088.t1
scaffold_474	AUGUSTUS	intron	670408	670739	1	-	.	ID=K3A94_intron-g1088.t1;Name=K3A94_intron-g1088.t1;Parent=K3A94_transcript-g1088.t1
scaffold_474	AUGUSTUS	exon	670740	670821	.	-	.	ID=K3A94_exon-g1088.t1;Name=K3A94_exon-g1088.t1;Parent=K3A94_transcript-g1088.t1
scaffold_474	AUGUSTUS	CDS	670740	670821	1	-	0	ID=K3A94_CDS-g1088.t1;Name=K3A94_CDS-g1088.t1;Parent=K3A94_transcript-g1088.t1
scaffold_474	AUGUSTUS	start_codon	670819	670821	.	-	0	ID=K3A94_start_codon-g1088.t1;Name=K3A94_start_codon-g1088.t1;Parent=K3A94_transcript-g1088.t1
scaffold_474	AUGUSTUS	gene	675562	676565	0.98	-	.	ID=K3A94_g1089;Name=K3A94_g1089
scaffold_474	AUGUSTUS	transcript	675562	676565	0.98	-	.	ID=K3A94_transcript-g1089.t1;Name=K3A94_transcript-g1089.t1;Parent=K3A94_g1089
scaffold_474	AUGUSTUS	stop_codon	675562	675564	.	-	0	ID=K3A94_stop_codon-g1089.t1;Name=K3A94_stop_codon-g1089.t1;Parent=K3A94_transcript-g1089.t1
scaffold_474	AUGUSTUS	exon	675562	675746	.	-	.	ID=K3A94_exon-g1089.t1;Name=K3A94_exon-g1089.t1;Parent=K3A94_transcript-g1089.t1
scaffold_474	AUGUSTUS	CDS	675562	675746	0.98	-	2	ID=K3A94_CDS-g1089.t1;Name=K3A94_CDS-g1089.t1;Parent=K3A94_transcript-g1089.t1
scaffold_474	AUGUSTUS	intron	675747	676062	1	-	.	ID=K3A94_intron-g1089.t1;Name=K3A94_intron-g1089.t1;Parent=K3A94_transcript-g1089.t1
scaffold_474	AUGUSTUS	exon	676063	676174	.	-	.	ID=K3A94_exon-g1089.t1;Name=K3A94_exon-g1089.t1;Parent=K3A94_transcript-g1089.t1
scaffold_474	AUGUSTUS	CDS	676063	676174	1	-	0	ID=K3A94_CDS-g1089.t1;Name=K3A94_CDS-g1089.t1;Parent=K3A94_transcript-g1089.t1
scaffold_474	AUGUSTUS	intron	676175	676238	1	-	.	ID=K3A94_intron-g1089.t1;Name=K3A94_intron-g1089.t1;Parent=K3A94_transcript-g1089.t1
scaffold_474	AUGUSTUS	exon	676239	676447	.	-	.	ID=K3A94_exon-g1089.t1;Name=K3A94_exon-g1089.t1;Parent=K3A94_transcript-g1089.t1
scaffold_474	AUGUSTUS	CDS	676239	676447	1	-	2	ID=K3A94_CDS-g1089.t1;Name=K3A94_CDS-g1089.t1;Parent=K3A94_transcript-g1089.t1
scaffold_474	AUGUSTUS	intron	676448	676507	1	-	.	ID=K3A94_intron-g1089.t1;Name=K3A94_intron-g1089.t1;Parent=K3A94_transcript-g1089.t1
scaffold_474	AUGUSTUS	exon	676508	676565	.	-	.	ID=K3A94_exon-g1089.t1;Name=K3A94_exon-g1089.t1;Parent=K3A94_transcript-g1089.t1
scaffold_474	AUGUSTUS	CDS	676508	676565	1	-	0	ID=K3A94_CDS-g1089.t1;Name=K3A94_CDS-g1089.t1;Parent=K3A94_transcript-g1089.t1
scaffold_474	AUGUSTUS	start_codon	676563	676565	.	-	0	ID=K3A94_start_codon-g1089.t1;Name=K3A94_start_codon-g1089.t1;Parent=K3A94_transcript-g1089.t1
scaffold_474	AUGUSTUS	gene	679765	681655	0.97	-	.	ID=K3A94_g1090;Name=K3A94_g1090
scaffold_474	AUGUSTUS	transcript	679765	681655	0.97	-	.	ID=K3A94_transcript-g1090.t1;Name=K3A94_transcript-g1090.t1;Parent=K3A94_g1090
scaffold_474	AUGUSTUS	stop_codon	679765	679767	.	-	0	ID=K3A94_stop_codon-g1090.t1;Name=K3A94_stop_codon-g1090.t1;Parent=K3A94_transcript-g1090.t1
scaffold_474	AUGUSTUS	exon	679765	679946	.	-	.	ID=K3A94_exon-g1090.t1;Name=K3A94_exon-g1090.t1;Parent=K3A94_transcript-g1090.t1
scaffold_474	AUGUSTUS	CDS	679765	679946	0.97	-	2	ID=K3A94_CDS-g1090.t1;Name=K3A94_CDS-g1090.t1;Parent=K3A94_transcript-g1090.t1
scaffold_474	AUGUSTUS	intron	679947	680011	1	-	.	ID=K3A94_intron-g1090.t1;Name=K3A94_intron-g1090.t1;Parent=K3A94_transcript-g1090.t1
scaffold_474	AUGUSTUS	exon	680012	680123	.	-	.	ID=K3A94_exon-g1090.t1;Name=K3A94_exon-g1090.t1;Parent=K3A94_transcript-g1090.t1
scaffold_474	AUGUSTUS	CDS	680012	680123	1	-	0	ID=K3A94_CDS-g1090.t1;Name=K3A94_CDS-g1090.t1;Parent=K3A94_transcript-g1090.t1
scaffold_474	AUGUSTUS	intron	680124	680897	1	-	.	ID=K3A94_intron-g1090.t1;Name=K3A94_intron-g1090.t1;Parent=K3A94_transcript-g1090.t1
scaffold_474	AUGUSTUS	exon	680898	681124	.	-	.	ID=K3A94_exon-g1090.t1;Name=K3A94_exon-g1090.t1;Parent=K3A94_transcript-g1090.t1
scaffold_474	AUGUSTUS	CDS	680898	681124	1	-	2	ID=K3A94_CDS-g1090.t1;Name=K3A94_CDS-g1090.t1;Parent=K3A94_transcript-g1090.t1
scaffold_474	AUGUSTUS	intron	681125	681597	1	-	.	ID=K3A94_intron-g1090.t1;Name=K3A94_intron-g1090.t1;Parent=K3A94_transcript-g1090.t1
scaffold_474	AUGUSTUS	exon	681598	681655	.	-	.	ID=K3A94_exon-g1090.t1;Name=K3A94_exon-g1090.t1;Parent=K3A94_transcript-g1090.t1
scaffold_474	AUGUSTUS	CDS	681598	681655	1	-	0	ID=K3A94_CDS-g1090.t1;Name=K3A94_CDS-g1090.t1;Parent=K3A94_transcript-g1090.t1
scaffold_474	AUGUSTUS	start_codon	681653	681655	.	-	0	ID=K3A94_start_codon-g1090.t1;Name=K3A94_start_codon-g1090.t1;Parent=K3A94_transcript-g1090.t1
scaffold_474	AUGUSTUS	gene	692751	693121	0.56	-	.	ID=K3A94_g1091;Name=K3A94_g1091
scaffold_474	AUGUSTUS	transcript	692751	693121	0.56	-	.	ID=K3A94_transcript-g1091.t1;Name=K3A94_transcript-g1091.t1;Parent=K3A94_g1091
scaffold_474	AUGUSTUS	stop_codon	692751	692753	.	-	0	ID=K3A94_stop_codon-g1091.t1;Name=K3A94_stop_codon-g1091.t1;Parent=K3A94_transcript-g1091.t1
scaffold_474	AUGUSTUS	exon	692751	692915	.	-	.	ID=K3A94_exon-g1091.t1;Name=K3A94_exon-g1091.t1;Parent=K3A94_transcript-g1091.t1
scaffold_474	AUGUSTUS	CDS	692751	692915	0.76	-	0	ID=K3A94_CDS-g1091.t1;Name=K3A94_CDS-g1091.t1;Parent=K3A94_transcript-g1091.t1
scaffold_474	AUGUSTUS	intron	692916	692971	0.71	-	.	ID=K3A94_intron-g1091.t1;Name=K3A94_intron-g1091.t1;Parent=K3A94_transcript-g1091.t1
scaffold_474	AUGUSTUS	exon	692972	693121	.	-	.	ID=K3A94_exon-g1091.t1;Name=K3A94_exon-g1091.t1;Parent=K3A94_transcript-g1091.t1
scaffold_474	AUGUSTUS	CDS	692972	693121	0.71	-	0	ID=K3A94_CDS-g1091.t1;Name=K3A94_CDS-g1091.t1;Parent=K3A94_transcript-g1091.t1
scaffold_474	AUGUSTUS	start_codon	693119	693121	.	-	0	ID=K3A94_start_codon-g1091.t1;Name=K3A94_start_codon-g1091.t1;Parent=K3A94_transcript-g1091.t1
scaffold_474	AUGUSTUS	gene	744858	746295	0.92	-	.	ID=K3A94_g1092;Name=K3A94_g1092
scaffold_474	AUGUSTUS	transcript	744858	746295	0.92	-	.	ID=K3A94_transcript-g1092.t1;Name=K3A94_transcript-g1092.t1;Parent=K3A94_g1092
scaffold_474	AUGUSTUS	stop_codon	744858	744860	.	-	0	ID=K3A94_stop_codon-g1092.t1;Name=K3A94_stop_codon-g1092.t1;Parent=K3A94_transcript-g1092.t1
scaffold_474	AUGUSTUS	exon	744858	745036	.	-	.	ID=K3A94_exon-g1092.t1;Name=K3A94_exon-g1092.t1;Parent=K3A94_transcript-g1092.t1
scaffold_474	AUGUSTUS	CDS	744858	745036	0.92	-	2	ID=K3A94_CDS-g1092.t1;Name=K3A94_CDS-g1092.t1;Parent=K3A94_transcript-g1092.t1
scaffold_474	AUGUSTUS	intron	745037	745153	1	-	.	ID=K3A94_intron-g1092.t1;Name=K3A94_intron-g1092.t1;Parent=K3A94_transcript-g1092.t1
scaffold_474	AUGUSTUS	exon	745154	745258	.	-	.	ID=K3A94_exon-g1092.t1;Name=K3A94_exon-g1092.t1;Parent=K3A94_transcript-g1092.t1
scaffold_474	AUGUSTUS	CDS	745154	745258	1	-	2	ID=K3A94_CDS-g1092.t1;Name=K3A94_CDS-g1092.t1;Parent=K3A94_transcript-g1092.t1
scaffold_474	AUGUSTUS	intron	745259	745543	1	-	.	ID=K3A94_intron-g1092.t1;Name=K3A94_intron-g1092.t1;Parent=K3A94_transcript-g1092.t1
scaffold_474	AUGUSTUS	exon	745544	745666	.	-	.	ID=K3A94_exon-g1092.t1;Name=K3A94_exon-g1092.t1;Parent=K3A94_transcript-g1092.t1
scaffold_474	AUGUSTUS	CDS	745544	745666	1	-	2	ID=K3A94_CDS-g1092.t1;Name=K3A94_CDS-g1092.t1;Parent=K3A94_transcript-g1092.t1
scaffold_474	AUGUSTUS	intron	745667	746117	1	-	.	ID=K3A94_intron-g1092.t1;Name=K3A94_intron-g1092.t1;Parent=K3A94_transcript-g1092.t1
scaffold_474	AUGUSTUS	exon	746118	746295	.	-	.	ID=K3A94_exon-g1092.t1;Name=K3A94_exon-g1092.t1;Parent=K3A94_transcript-g1092.t1
scaffold_474	AUGUSTUS	CDS	746118	746295	1	-	0	ID=K3A94_CDS-g1092.t1;Name=K3A94_CDS-g1092.t1;Parent=K3A94_transcript-g1092.t1
scaffold_474	AUGUSTUS	start_codon	746293	746295	.	-	0	ID=K3A94_start_codon-g1092.t1;Name=K3A94_start_codon-g1092.t1;Parent=K3A94_transcript-g1092.t1
scaffold_474	AUGUSTUS	gene	756339	774851	1.55	+	.	ID=K3A94_g1093;Name=K3A94_g1093
scaffold_474	AUGUSTUS	transcript	756339	774851	0.75	+	.	ID=K3A94_transcript-g1093.t1;Name=K3A94_transcript-g1093.t1;Parent=K3A94_g1093
scaffold_474	AUGUSTUS	transcript	756339	774851	0.8	+	.	ID=K3A94_transcript-g1093.t2;Name=K3A94_transcript-g1093.t2;Parent=K3A94_g1093
scaffold_474	AUGUSTUS	start_codon	756339	756341	.	+	0	ID=K3A94_start_codon-g1093.t2;Name=K3A94_start_codon-g1093.t2;Parent=K3A94_transcript-g1093.t2
scaffold_474	AUGUSTUS	start_codon	756339	756341	.	+	0	ID=K3A94_start_codon-g1093.t1;Name=K3A94_start_codon-g1093.t1;Parent=K3A94_transcript-g1093.t1
scaffold_474	AUGUSTUS	exon	756339	756428	.	+	.	ID=K3A94_exon-g1093.t2;Name=K3A94_exon-g1093.t2;Parent=K3A94_transcript-g1093.t2
scaffold_474	AUGUSTUS	exon	756339	756428	.	+	.	ID=K3A94_exon-g1093.t1;Name=K3A94_exon-g1093.t1;Parent=K3A94_transcript-g1093.t1
scaffold_474	AUGUSTUS	CDS	756339	756428	0.83	+	0	ID=K3A94_CDS-g1093.t2;Name=K3A94_CDS-g1093.t2;Parent=K3A94_transcript-g1093.t2
scaffold_474	AUGUSTUS	CDS	756339	756428	0.75	+	0	ID=K3A94_CDS-g1093.t1;Name=K3A94_CDS-g1093.t1;Parent=K3A94_transcript-g1093.t1
scaffold_474	AUGUSTUS	intron	756429	757792	0.87	+	.	ID=K3A94_intron-g1093.t2;Name=K3A94_intron-g1093.t2;Parent=K3A94_transcript-g1093.t2
scaffold_474	AUGUSTUS	intron	756429	757792	0.84	+	.	ID=K3A94_intron-g1093.t1;Name=K3A94_intron-g1093.t1;Parent=K3A94_transcript-g1093.t1
scaffold_474	AUGUSTUS	exon	757793	757880	.	+	.	ID=K3A94_exon-g1093.t2;Name=K3A94_exon-g1093.t2;Parent=K3A94_transcript-g1093.t2
scaffold_474	AUGUSTUS	exon	757793	757880	.	+	.	ID=K3A94_exon-g1093.t1;Name=K3A94_exon-g1093.t1;Parent=K3A94_transcript-g1093.t1
scaffold_474	AUGUSTUS	CDS	757793	757880	1	+	0	ID=K3A94_CDS-g1093.t2;Name=K3A94_CDS-g1093.t2;Parent=K3A94_transcript-g1093.t2
scaffold_474	AUGUSTUS	CDS	757793	757880	1	+	0	ID=K3A94_CDS-g1093.t1;Name=K3A94_CDS-g1093.t1;Parent=K3A94_transcript-g1093.t1
scaffold_474	AUGUSTUS	intron	757881	759898	1	+	.	ID=K3A94_intron-g1093.t2;Name=K3A94_intron-g1093.t2;Parent=K3A94_transcript-g1093.t2
scaffold_474	AUGUSTUS	intron	757881	759898	1	+	.	ID=K3A94_intron-g1093.t1;Name=K3A94_intron-g1093.t1;Parent=K3A94_transcript-g1093.t1
scaffold_474	AUGUSTUS	exon	759899	760121	.	+	.	ID=K3A94_exon-g1093.t2;Name=K3A94_exon-g1093.t2;Parent=K3A94_transcript-g1093.t2
scaffold_474	AUGUSTUS	exon	759899	760121	.	+	.	ID=K3A94_exon-g1093.t1;Name=K3A94_exon-g1093.t1;Parent=K3A94_transcript-g1093.t1
scaffold_474	AUGUSTUS	CDS	759899	760121	1	+	2	ID=K3A94_CDS-g1093.t2;Name=K3A94_CDS-g1093.t2;Parent=K3A94_transcript-g1093.t2
scaffold_474	AUGUSTUS	CDS	759899	760121	1	+	2	ID=K3A94_CDS-g1093.t1;Name=K3A94_CDS-g1093.t1;Parent=K3A94_transcript-g1093.t1
scaffold_474	AUGUSTUS	intron	760122	763637	1	+	.	ID=K3A94_intron-g1093.t2;Name=K3A94_intron-g1093.t2;Parent=K3A94_transcript-g1093.t2
scaffold_474	AUGUSTUS	intron	760122	763637	1	+	.	ID=K3A94_intron-g1093.t1;Name=K3A94_intron-g1093.t1;Parent=K3A94_transcript-g1093.t1
scaffold_474	AUGUSTUS	exon	763638	763757	.	+	.	ID=K3A94_exon-g1093.t2;Name=K3A94_exon-g1093.t2;Parent=K3A94_transcript-g1093.t2
scaffold_474	AUGUSTUS	exon	763638	763725	.	+	.	ID=K3A94_exon-g1093.t1;Name=K3A94_exon-g1093.t1;Parent=K3A94_transcript-g1093.t1
scaffold_474	AUGUSTUS	CDS	763638	763757	0.97	+	1	ID=K3A94_CDS-g1093.t2;Name=K3A94_CDS-g1093.t2;Parent=K3A94_transcript-g1093.t2
scaffold_474	AUGUSTUS	CDS	763638	763725	1	+	1	ID=K3A94_CDS-g1093.t1;Name=K3A94_CDS-g1093.t1;Parent=K3A94_transcript-g1093.t1
scaffold_474	AUGUSTUS	intron	763726	772093	1	+	.	ID=K3A94_intron-g1093.t1;Name=K3A94_intron-g1093.t1;Parent=K3A94_transcript-g1093.t1
scaffold_474	AUGUSTUS	intron	763758	765109	0.97	+	.	ID=K3A94_intron-g1093.t2;Name=K3A94_intron-g1093.t2;Parent=K3A94_transcript-g1093.t2
scaffold_474	AUGUSTUS	exon	765110	765197	.	+	.	ID=K3A94_exon-g1093.t2;Name=K3A94_exon-g1093.t2;Parent=K3A94_transcript-g1093.t2
scaffold_474	AUGUSTUS	CDS	765110	765197	0.99	+	1	ID=K3A94_CDS-g1093.t2;Name=K3A94_CDS-g1093.t2;Parent=K3A94_transcript-g1093.t2
scaffold_474	AUGUSTUS	intron	765198	772093	1	+	.	ID=K3A94_intron-g1093.t2;Name=K3A94_intron-g1093.t2;Parent=K3A94_transcript-g1093.t2
scaffold_474	AUGUSTUS	exon	772094	772314	.	+	.	ID=K3A94_exon-g1093.t2;Name=K3A94_exon-g1093.t2;Parent=K3A94_transcript-g1093.t2
scaffold_474	AUGUSTUS	exon	772094	772314	.	+	.	ID=K3A94_exon-g1093.t1;Name=K3A94_exon-g1093.t1;Parent=K3A94_transcript-g1093.t1
scaffold_474	AUGUSTUS	CDS	772094	772314	1	+	0	ID=K3A94_CDS-g1093.t2;Name=K3A94_CDS-g1093.t2;Parent=K3A94_transcript-g1093.t2
scaffold_474	AUGUSTUS	CDS	772094	772314	1	+	0	ID=K3A94_CDS-g1093.t1;Name=K3A94_CDS-g1093.t1;Parent=K3A94_transcript-g1093.t1
scaffold_474	AUGUSTUS	intron	772315	772373	1	+	.	ID=K3A94_intron-g1093.t2;Name=K3A94_intron-g1093.t2;Parent=K3A94_transcript-g1093.t2
scaffold_474	AUGUSTUS	intron	772315	772373	1	+	.	ID=K3A94_intron-g1093.t1;Name=K3A94_intron-g1093.t1;Parent=K3A94_transcript-g1093.t1
scaffold_474	AUGUSTUS	exon	772374	772564	.	+	.	ID=K3A94_exon-g1093.t2;Name=K3A94_exon-g1093.t2;Parent=K3A94_transcript-g1093.t2
scaffold_474	AUGUSTUS	exon	772374	772564	.	+	.	ID=K3A94_exon-g1093.t1;Name=K3A94_exon-g1093.t1;Parent=K3A94_transcript-g1093.t1
scaffold_474	AUGUSTUS	CDS	772374	772564	1	+	1	ID=K3A94_CDS-g1093.t2;Name=K3A94_CDS-g1093.t2;Parent=K3A94_transcript-g1093.t2
scaffold_474	AUGUSTUS	CDS	772374	772564	1	+	1	ID=K3A94_CDS-g1093.t1;Name=K3A94_CDS-g1093.t1;Parent=K3A94_transcript-g1093.t1
scaffold_474	AUGUSTUS	intron	772565	772617	1	+	.	ID=K3A94_intron-g1093.t2;Name=K3A94_intron-g1093.t2;Parent=K3A94_transcript-g1093.t2
scaffold_474	AUGUSTUS	intron	772565	772617	1	+	.	ID=K3A94_intron-g1093.t1;Name=K3A94_intron-g1093.t1;Parent=K3A94_transcript-g1093.t1
scaffold_474	AUGUSTUS	exon	772618	772845	.	+	.	ID=K3A94_exon-g1093.t2;Name=K3A94_exon-g1093.t2;Parent=K3A94_transcript-g1093.t2
scaffold_474	AUGUSTUS	exon	772618	772845	.	+	.	ID=K3A94_exon-g1093.t1;Name=K3A94_exon-g1093.t1;Parent=K3A94_transcript-g1093.t1
scaffold_474	AUGUSTUS	CDS	772618	772845	1	+	2	ID=K3A94_CDS-g1093.t2;Name=K3A94_CDS-g1093.t2;Parent=K3A94_transcript-g1093.t2
scaffold_474	AUGUSTUS	CDS	772618	772845	1	+	2	ID=K3A94_CDS-g1093.t1;Name=K3A94_CDS-g1093.t1;Parent=K3A94_transcript-g1093.t1
scaffold_474	AUGUSTUS	intron	772846	773081	1	+	.	ID=K3A94_intron-g1093.t2;Name=K3A94_intron-g1093.t2;Parent=K3A94_transcript-g1093.t2
scaffold_474	AUGUSTUS	intron	772846	773081	1	+	.	ID=K3A94_intron-g1093.t1;Name=K3A94_intron-g1093.t1;Parent=K3A94_transcript-g1093.t1
scaffold_474	AUGUSTUS	exon	773082	773401	.	+	.	ID=K3A94_exon-g1093.t2;Name=K3A94_exon-g1093.t2;Parent=K3A94_transcript-g1093.t2
scaffold_474	AUGUSTUS	exon	773082	773401	.	+	.	ID=K3A94_exon-g1093.t1;Name=K3A94_exon-g1093.t1;Parent=K3A94_transcript-g1093.t1
scaffold_474	AUGUSTUS	CDS	773082	773401	1	+	2	ID=K3A94_CDS-g1093.t2;Name=K3A94_CDS-g1093.t2;Parent=K3A94_transcript-g1093.t2
scaffold_474	AUGUSTUS	CDS	773082	773401	1	+	2	ID=K3A94_CDS-g1093.t1;Name=K3A94_CDS-g1093.t1;Parent=K3A94_transcript-g1093.t1
scaffold_474	AUGUSTUS	intron	773402	774773	1	+	.	ID=K3A94_intron-g1093.t2;Name=K3A94_intron-g1093.t2;Parent=K3A94_transcript-g1093.t2
scaffold_474	AUGUSTUS	intron	773402	774773	1	+	.	ID=K3A94_intron-g1093.t1;Name=K3A94_intron-g1093.t1;Parent=K3A94_transcript-g1093.t1
scaffold_474	AUGUSTUS	exon	774774	774851	.	+	.	ID=K3A94_exon-g1093.t2;Name=K3A94_exon-g1093.t2;Parent=K3A94_transcript-g1093.t2
scaffold_474	AUGUSTUS	exon	774774	774851	.	+	.	ID=K3A94_exon-g1093.t1;Name=K3A94_exon-g1093.t1;Parent=K3A94_transcript-g1093.t1
scaffold_474	AUGUSTUS	CDS	774774	774851	1	+	0	ID=K3A94_CDS-g1093.t2;Name=K3A94_CDS-g1093.t2;Parent=K3A94_transcript-g1093.t2
scaffold_474	AUGUSTUS	CDS	774774	774851	1	+	0	ID=K3A94_CDS-g1093.t1;Name=K3A94_CDS-g1093.t1;Parent=K3A94_transcript-g1093.t1
scaffold_474	AUGUSTUS	stop_codon	774849	774851	.	+	0	ID=K3A94_stop_codon-g1093.t2;Name=K3A94_stop_codon-g1093.t2;Parent=K3A94_transcript-g1093.t2
scaffold_474	AUGUSTUS	stop_codon	774849	774851	.	+	0	ID=K3A94_stop_codon-g1093.t1;Name=K3A94_stop_codon-g1093.t1;Parent=K3A94_transcript-g1093.t1
scaffold_474	AUGUSTUS	gene	779357	781351	1	-	.	ID=K3A94_g1094;Name=K3A94_g1094
scaffold_474	AUGUSTUS	transcript	779357	781351	1	-	.	ID=K3A94_transcript-g1094.t1;Name=K3A94_transcript-g1094.t1;Parent=K3A94_g1094
scaffold_474	AUGUSTUS	stop_codon	779357	779359	.	-	0	ID=K3A94_stop_codon-g1094.t1;Name=K3A94_stop_codon-g1094.t1;Parent=K3A94_transcript-g1094.t1
scaffold_474	AUGUSTUS	exon	779357	781351	.	-	.	ID=K3A94_exon-g1094.t1;Name=K3A94_exon-g1094.t1;Parent=K3A94_transcript-g1094.t1
scaffold_474	AUGUSTUS	CDS	779357	781351	1	-	0	ID=K3A94_CDS-g1094.t1;Name=K3A94_CDS-g1094.t1;Parent=K3A94_transcript-g1094.t1
scaffold_474	AUGUSTUS	start_codon	781349	781351	.	-	0	ID=K3A94_start_codon-g1094.t1;Name=K3A94_start_codon-g1094.t1;Parent=K3A94_transcript-g1094.t1
scaffold_474	AUGUSTUS	gene	782667	791294	0.95	+	.	ID=K3A94_g1095;Name=K3A94_g1095
scaffold_474	GeneMark.hmm	gene	782667	791294	.	+	.	ID=K3A94_2354_g;Name=K3A94_2354_g
scaffold_474	AUGUSTUS	transcript	782667	791294	0.95	+	.	ID=K3A94_transcript-g1095.t1;Name=K3A94_transcript-g1095.t1;Parent=K3A94_g1095
scaffold_474	GeneMark.hmm	transcript	782667	791294	.	+	.	ID=K3A94_transcript-2354_t;Name=K3A94_transcript-2354_t;Parent=K3A94_2354_g
scaffold_474	AUGUSTUS	start_codon	782667	782669	.	+	0	ID=K3A94_start_codon-g1095.t1;Name=K3A94_start_codon-g1095.t1;Parent=K3A94_transcript-g1095.t1
scaffold_474	GeneMark.hmm	start_codon	782667	782669	.	+	0	ID=K3A94_start_codon-2354_t;Name=K3A94_start_codon-2354_t;Parent=K3A94_transcript-2354_t
scaffold_474	AUGUSTUS	exon	782667	783140	.	+	.	ID=K3A94_exon-g1095.t1;Name=K3A94_exon-g1095.t1;Parent=K3A94_transcript-g1095.t1
scaffold_474	GeneMark.hmm	exon	782667	783825	0	+	.	ID=K3A94_exon-2354_t;Name=K3A94_exon-2354_t;Parent=K3A94_transcript-2354_t
scaffold_474	AUGUSTUS	CDS	782667	783140	1	+	0	ID=K3A94_CDS-g1095.t1;Name=K3A94_CDS-g1095.t1;Parent=K3A94_transcript-g1095.t1
scaffold_474	GeneMark.hmm	CDS	782667	783825	.	+	0	ID=K3A94_CDS-2354_t;Name=K3A94_CDS-2354_t;Parent=K3A94_transcript-2354_t
scaffold_474	AUGUSTUS	intron	783141	783209	1	+	.	ID=K3A94_intron-g1095.t1;Name=K3A94_intron-g1095.t1;Parent=K3A94_transcript-g1095.t1
scaffold_474	AUGUSTUS	exon	783210	783825	.	+	.	ID=K3A94_exon-g1095.t1;Name=K3A94_exon-g1095.t1;Parent=K3A94_transcript-g1095.t1
scaffold_474	AUGUSTUS	CDS	783210	783825	1	+	0	ID=K3A94_CDS-g1095.t1;Name=K3A94_CDS-g1095.t1;Parent=K3A94_transcript-g1095.t1
scaffold_474	AUGUSTUS	intron	783826	785515	1	+	.	ID=K3A94_intron-g1095.t1;Name=K3A94_intron-g1095.t1;Parent=K3A94_transcript-g1095.t1
scaffold_474	AUGUSTUS	exon	785516	786808	.	+	.	ID=K3A94_exon-g1095.t1;Name=K3A94_exon-g1095.t1;Parent=K3A94_transcript-g1095.t1
scaffold_474	GeneMark.hmm	exon	785516	786808	0	+	.	ID=K3A94_exon-2354_t;Name=K3A94_exon-2354_t;Parent=K3A94_transcript-2354_t
scaffold_474	AUGUSTUS	CDS	785516	786808	1	+	2	ID=K3A94_CDS-g1095.t1;Name=K3A94_CDS-g1095.t1;Parent=K3A94_transcript-g1095.t1
scaffold_474	GeneMark.hmm	CDS	785516	786808	.	+	2	ID=K3A94_CDS-2354_t;Name=K3A94_CDS-2354_t;Parent=K3A94_transcript-2354_t
scaffold_474	AUGUSTUS	intron	786809	788096	1	+	.	ID=K3A94_intron-g1095.t1;Name=K3A94_intron-g1095.t1;Parent=K3A94_transcript-g1095.t1
scaffold_474	AUGUSTUS	exon	788097	789226	.	+	.	ID=K3A94_exon-g1095.t1;Name=K3A94_exon-g1095.t1;Parent=K3A94_transcript-g1095.t1
scaffold_474	GeneMark.hmm	exon	788097	789226	0	+	.	ID=K3A94_exon-2354_t;Name=K3A94_exon-2354_t;Parent=K3A94_transcript-2354_t
scaffold_474	AUGUSTUS	CDS	788097	789226	1	+	2	ID=K3A94_CDS-g1095.t1;Name=K3A94_CDS-g1095.t1;Parent=K3A94_transcript-g1095.t1
scaffold_474	GeneMark.hmm	CDS	788097	789226	.	+	2	ID=K3A94_CDS-2354_t;Name=K3A94_CDS-2354_t;Parent=K3A94_transcript-2354_t
scaffold_474	AUGUSTUS	intron	789227	790595	1	+	.	ID=K3A94_intron-g1095.t1;Name=K3A94_intron-g1095.t1;Parent=K3A94_transcript-g1095.t1
scaffold_474	AUGUSTUS	exon	790596	791294	.	+	.	ID=K3A94_exon-g1095.t1;Name=K3A94_exon-g1095.t1;Parent=K3A94_transcript-g1095.t1
scaffold_474	GeneMark.hmm	exon	790596	791294	0	+	.	ID=K3A94_exon-2354_t;Name=K3A94_exon-2354_t;Parent=K3A94_transcript-2354_t
scaffold_474	AUGUSTUS	CDS	790596	791294	0.95	+	0	ID=K3A94_CDS-g1095.t1;Name=K3A94_CDS-g1095.t1;Parent=K3A94_transcript-g1095.t1
scaffold_474	GeneMark.hmm	CDS	790596	791294	.	+	0	ID=K3A94_CDS-2354_t;Name=K3A94_CDS-2354_t;Parent=K3A94_transcript-2354_t
scaffold_474	AUGUSTUS	stop_codon	791292	791294	.	+	0	ID=K3A94_stop_codon-g1095.t1;Name=K3A94_stop_codon-g1095.t1;Parent=K3A94_transcript-g1095.t1
scaffold_474	GeneMark.hmm	stop_codon	791292	791294	.	+	0	ID=K3A94_stop_codon-2354_t;Name=K3A94_stop_codon-2354_t;Parent=K3A94_transcript-2354_t
scaffold_474	AUGUSTUS	gene	795852	797720	0.68	-	.	ID=K3A94_g1096;Name=K3A94_g1096
scaffold_474	AUGUSTUS	transcript	795852	797720	0.68	-	.	ID=K3A94_transcript-g1096.t1;Name=K3A94_transcript-g1096.t1;Parent=K3A94_g1096
scaffold_474	AUGUSTUS	stop_codon	795852	795854	.	-	0	ID=K3A94_stop_codon-g1096.t1;Name=K3A94_stop_codon-g1096.t1;Parent=K3A94_transcript-g1096.t1
scaffold_474	AUGUSTUS	exon	795852	797720	.	-	.	ID=K3A94_exon-g1096.t1;Name=K3A94_exon-g1096.t1;Parent=K3A94_transcript-g1096.t1
scaffold_474	AUGUSTUS	CDS	795852	797720	0.68	-	0	ID=K3A94_CDS-g1096.t1;Name=K3A94_CDS-g1096.t1;Parent=K3A94_transcript-g1096.t1
scaffold_474	AUGUSTUS	start_codon	797718	797720	.	-	0	ID=K3A94_start_codon-g1096.t1;Name=K3A94_start_codon-g1096.t1;Parent=K3A94_transcript-g1096.t1
scaffold_474	AUGUSTUS	gene	798525	800026	0.24	+	.	ID=K3A94_g1097;Name=K3A94_g1097
scaffold_474	AUGUSTUS	transcript	798525	800026	0.24	+	.	ID=K3A94_transcript-g1097.t1;Name=K3A94_transcript-g1097.t1;Parent=K3A94_g1097
scaffold_474	AUGUSTUS	start_codon	798525	798527	.	+	0	ID=K3A94_start_codon-g1097.t1;Name=K3A94_start_codon-g1097.t1;Parent=K3A94_transcript-g1097.t1
scaffold_474	AUGUSTUS	exon	798525	798528	.	+	.	ID=K3A94_exon-g1097.t1;Name=K3A94_exon-g1097.t1;Parent=K3A94_transcript-g1097.t1
scaffold_474	AUGUSTUS	CDS	798525	798528	0.81	+	0	ID=K3A94_CDS-g1097.t1;Name=K3A94_CDS-g1097.t1;Parent=K3A94_transcript-g1097.t1
scaffold_474	AUGUSTUS	intron	798529	798584	0.81	+	.	ID=K3A94_intron-g1097.t1;Name=K3A94_intron-g1097.t1;Parent=K3A94_transcript-g1097.t1
scaffold_474	AUGUSTUS	exon	798585	798705	.	+	.	ID=K3A94_exon-g1097.t1;Name=K3A94_exon-g1097.t1;Parent=K3A94_transcript-g1097.t1
scaffold_474	AUGUSTUS	CDS	798585	798705	0.81	+	2	ID=K3A94_CDS-g1097.t1;Name=K3A94_CDS-g1097.t1;Parent=K3A94_transcript-g1097.t1
scaffold_474	AUGUSTUS	intron	798706	798758	1	+	.	ID=K3A94_intron-g1097.t1;Name=K3A94_intron-g1097.t1;Parent=K3A94_transcript-g1097.t1
scaffold_474	AUGUSTUS	exon	798759	799035	.	+	.	ID=K3A94_exon-g1097.t1;Name=K3A94_exon-g1097.t1;Parent=K3A94_transcript-g1097.t1
scaffold_474	AUGUSTUS	CDS	798759	799035	1	+	1	ID=K3A94_CDS-g1097.t1;Name=K3A94_CDS-g1097.t1;Parent=K3A94_transcript-g1097.t1
scaffold_474	AUGUSTUS	intron	799036	799139	1	+	.	ID=K3A94_intron-g1097.t1;Name=K3A94_intron-g1097.t1;Parent=K3A94_transcript-g1097.t1
scaffold_474	AUGUSTUS	exon	799140	799313	.	+	.	ID=K3A94_exon-g1097.t1;Name=K3A94_exon-g1097.t1;Parent=K3A94_transcript-g1097.t1
scaffold_474	AUGUSTUS	CDS	799140	799313	0.79	+	0	ID=K3A94_CDS-g1097.t1;Name=K3A94_CDS-g1097.t1;Parent=K3A94_transcript-g1097.t1
scaffold_474	AUGUSTUS	intron	799314	799918	0.33	+	.	ID=K3A94_intron-g1097.t1;Name=K3A94_intron-g1097.t1;Parent=K3A94_transcript-g1097.t1
scaffold_474	AUGUSTUS	exon	799919	800026	.	+	.	ID=K3A94_exon-g1097.t1;Name=K3A94_exon-g1097.t1;Parent=K3A94_transcript-g1097.t1
scaffold_474	AUGUSTUS	CDS	799919	800026	0.33	+	0	ID=K3A94_CDS-g1097.t1;Name=K3A94_CDS-g1097.t1;Parent=K3A94_transcript-g1097.t1
scaffold_474	AUGUSTUS	stop_codon	800024	800026	.	+	0	ID=K3A94_stop_codon-g1097.t1;Name=K3A94_stop_codon-g1097.t1;Parent=K3A94_transcript-g1097.t1
scaffold_474	AUGUSTUS	gene	800858	809667	0	-	.	ID=K3A94_g1098;Name=K3A94_g1098
scaffold_474	AUGUSTUS	transcript	800858	809667	.	-	.	ID=K3A94_transcript-g1098.t1;Name=K3A94_transcript-g1098.t1;Parent=K3A94_g1098
scaffold_474	AUGUSTUS	stop_codon	800858	800860	.	-	0	ID=K3A94_stop_codon-g1098.t1;Name=K3A94_stop_codon-g1098.t1;Parent=K3A94_transcript-g1098.t1
scaffold_474	AUGUSTUS	exon	800858	800926	.	-	.	ID=K3A94_exon-g1098.t1;Name=K3A94_exon-g1098.t1;Parent=K3A94_transcript-g1098.t1
scaffold_474	AUGUSTUS	CDS	800858	800926	1	-	0	ID=K3A94_CDS-g1098.t1;Name=K3A94_CDS-g1098.t1;Parent=K3A94_transcript-g1098.t1
scaffold_474	AUGUSTUS	intron	800927	802967	.	-	.	ID=K3A94_intron-g1098.t1;Name=K3A94_intron-g1098.t1;Parent=K3A94_transcript-g1098.t1
scaffold_474	AUGUSTUS	exon	802968	803230	.	-	.	ID=K3A94_exon-g1098.t1;Name=K3A94_exon-g1098.t1;Parent=K3A94_transcript-g1098.t1
scaffold_474	AUGUSTUS	CDS	802968	803230	1	-	2	ID=K3A94_CDS-g1098.t1;Name=K3A94_CDS-g1098.t1;Parent=K3A94_transcript-g1098.t1
scaffold_474	AUGUSTUS	intron	803231	809519	0.01	-	.	ID=K3A94_intron-g1098.t1;Name=K3A94_intron-g1098.t1;Parent=K3A94_transcript-g1098.t1
scaffold_474	AUGUSTUS	exon	809520	809667	.	-	.	ID=K3A94_exon-g1098.t1;Name=K3A94_exon-g1098.t1;Parent=K3A94_transcript-g1098.t1
scaffold_474	AUGUSTUS	CDS	809520	809667	0.01	-	0	ID=K3A94_CDS-g1098.t1;Name=K3A94_CDS-g1098.t1;Parent=K3A94_transcript-g1098.t1
scaffold_474	AUGUSTUS	start_codon	809665	809667	.	-	0	ID=K3A94_start_codon-g1098.t1;Name=K3A94_start_codon-g1098.t1;Parent=K3A94_transcript-g1098.t1
scaffold_474	AUGUSTUS	gene	811514	818452	0.87	+	.	ID=K3A94_g1099;Name=K3A94_g1099
scaffold_474	GeneMark.hmm	gene	811514	815408	.	+	.	ID=K3A94_2358_g;Name=K3A94_2358_g
scaffold_474	AUGUSTUS	transcript	811514	818452	0.87	+	.	ID=K3A94_transcript-g1099.t1;Name=K3A94_transcript-g1099.t1;Parent=K3A94_g1099
scaffold_474	GeneMark.hmm	transcript	811514	815408	.	+	.	ID=K3A94_transcript-2358_t;Name=K3A94_transcript-2358_t;Parent=K3A94_2358_g
scaffold_474	AUGUSTUS	start_codon	811514	811516	.	+	0	ID=K3A94_start_codon-g1099.t1;Name=K3A94_start_codon-g1099.t1;Parent=K3A94_transcript-g1099.t1
scaffold_474	GeneMark.hmm	start_codon	811514	811516	.	+	0	ID=K3A94_start_codon-2358_t;Name=K3A94_start_codon-2358_t;Parent=K3A94_transcript-2358_t
scaffold_474	AUGUSTUS	exon	811514	811570	.	+	.	ID=K3A94_exon-g1099.t1;Name=K3A94_exon-g1099.t1;Parent=K3A94_transcript-g1099.t1
scaffold_474	GeneMark.hmm	exon	811514	811570	0	+	.	ID=K3A94_exon-2358_t;Name=K3A94_exon-2358_t;Parent=K3A94_transcript-2358_t
scaffold_474	AUGUSTUS	CDS	811514	811570	0.87	+	0	ID=K3A94_CDS-g1099.t1;Name=K3A94_CDS-g1099.t1;Parent=K3A94_transcript-g1099.t1
scaffold_474	GeneMark.hmm	CDS	811514	811570	.	+	0	ID=K3A94_CDS-2358_t;Name=K3A94_CDS-2358_t;Parent=K3A94_transcript-2358_t
scaffold_474	AUGUSTUS	intron	811571	814818	1	+	.	ID=K3A94_intron-g1099.t1;Name=K3A94_intron-g1099.t1;Parent=K3A94_transcript-g1099.t1
scaffold_474	AUGUSTUS	exon	814819	814953	.	+	.	ID=K3A94_exon-g1099.t1;Name=K3A94_exon-g1099.t1;Parent=K3A94_transcript-g1099.t1
scaffold_474	GeneMark.hmm	exon	814819	814953	0	+	.	ID=K3A94_exon-2358_t;Name=K3A94_exon-2358_t;Parent=K3A94_transcript-2358_t
scaffold_474	AUGUSTUS	CDS	814819	814953	1	+	0	ID=K3A94_CDS-g1099.t1;Name=K3A94_CDS-g1099.t1;Parent=K3A94_transcript-g1099.t1
scaffold_474	GeneMark.hmm	CDS	814819	814953	.	+	0	ID=K3A94_CDS-2358_t;Name=K3A94_CDS-2358_t;Parent=K3A94_transcript-2358_t
scaffold_474	AUGUSTUS	intron	814954	815017	1	+	.	ID=K3A94_intron-g1099.t1;Name=K3A94_intron-g1099.t1;Parent=K3A94_transcript-g1099.t1
scaffold_474	AUGUSTUS	exon	815018	815199	.	+	.	ID=K3A94_exon-g1099.t1;Name=K3A94_exon-g1099.t1;Parent=K3A94_transcript-g1099.t1
scaffold_474	GeneMark.hmm	exon	815018	815199	0	+	.	ID=K3A94_exon-2358_t;Name=K3A94_exon-2358_t;Parent=K3A94_transcript-2358_t
scaffold_474	AUGUSTUS	CDS	815018	815199	1	+	0	ID=K3A94_CDS-g1099.t1;Name=K3A94_CDS-g1099.t1;Parent=K3A94_transcript-g1099.t1
scaffold_474	GeneMark.hmm	CDS	815018	815199	.	+	0	ID=K3A94_CDS-2358_t;Name=K3A94_CDS-2358_t;Parent=K3A94_transcript-2358_t
scaffold_474	AUGUSTUS	intron	815200	815257	1	+	.	ID=K3A94_intron-g1099.t1;Name=K3A94_intron-g1099.t1;Parent=K3A94_transcript-g1099.t1
scaffold_474	AUGUSTUS	exon	815258	815366	.	+	.	ID=K3A94_exon-g1099.t1;Name=K3A94_exon-g1099.t1;Parent=K3A94_transcript-g1099.t1
scaffold_474	GeneMark.hmm	exon	815258	815408	0	+	.	ID=K3A94_exon-2358_t;Name=K3A94_exon-2358_t;Parent=K3A94_transcript-2358_t
scaffold_474	AUGUSTUS	CDS	815258	815366	1	+	1	ID=K3A94_CDS-g1099.t1;Name=K3A94_CDS-g1099.t1;Parent=K3A94_transcript-g1099.t1
scaffold_474	GeneMark.hmm	CDS	815258	815408	.	+	1	ID=K3A94_CDS-2358_t;Name=K3A94_CDS-2358_t;Parent=K3A94_transcript-2358_t
scaffold_474	AUGUSTUS	intron	815367	817140	1	+	.	ID=K3A94_intron-g1099.t1;Name=K3A94_intron-g1099.t1;Parent=K3A94_transcript-g1099.t1
scaffold_474	GeneMark.hmm	stop_codon	815406	815408	.	+	0	ID=K3A94_stop_codon-2358_t;Name=K3A94_stop_codon-2358_t;Parent=K3A94_transcript-2358_t
scaffold_474	AUGUSTUS	exon	817141	817264	.	+	.	ID=K3A94_exon-g1099.t1;Name=K3A94_exon-g1099.t1;Parent=K3A94_transcript-g1099.t1
scaffold_474	AUGUSTUS	CDS	817141	817264	1	+	0	ID=K3A94_CDS-g1099.t1;Name=K3A94_CDS-g1099.t1;Parent=K3A94_transcript-g1099.t1
scaffold_474	AUGUSTUS	intron	817265	817317	1	+	.	ID=K3A94_intron-g1099.t1;Name=K3A94_intron-g1099.t1;Parent=K3A94_transcript-g1099.t1
scaffold_474	AUGUSTUS	exon	817318	817453	.	+	.	ID=K3A94_exon-g1099.t1;Name=K3A94_exon-g1099.t1;Parent=K3A94_transcript-g1099.t1
scaffold_474	AUGUSTUS	CDS	817318	817453	1	+	2	ID=K3A94_CDS-g1099.t1;Name=K3A94_CDS-g1099.t1;Parent=K3A94_transcript-g1099.t1
scaffold_474	AUGUSTUS	intron	817454	817517	1	+	.	ID=K3A94_intron-g1099.t1;Name=K3A94_intron-g1099.t1;Parent=K3A94_transcript-g1099.t1
scaffold_474	AUGUSTUS	exon	817518	817777	.	+	.	ID=K3A94_exon-g1099.t1;Name=K3A94_exon-g1099.t1;Parent=K3A94_transcript-g1099.t1
scaffold_474	AUGUSTUS	CDS	817518	817777	1	+	1	ID=K3A94_CDS-g1099.t1;Name=K3A94_CDS-g1099.t1;Parent=K3A94_transcript-g1099.t1
scaffold_474	AUGUSTUS	intron	817778	817837	1	+	.	ID=K3A94_intron-g1099.t1;Name=K3A94_intron-g1099.t1;Parent=K3A94_transcript-g1099.t1
scaffold_474	AUGUSTUS	exon	817838	817970	.	+	.	ID=K3A94_exon-g1099.t1;Name=K3A94_exon-g1099.t1;Parent=K3A94_transcript-g1099.t1
scaffold_474	AUGUSTUS	CDS	817838	817970	1	+	2	ID=K3A94_CDS-g1099.t1;Name=K3A94_CDS-g1099.t1;Parent=K3A94_transcript-g1099.t1
scaffold_474	AUGUSTUS	intron	817971	818090	1	+	.	ID=K3A94_intron-g1099.t1;Name=K3A94_intron-g1099.t1;Parent=K3A94_transcript-g1099.t1
scaffold_474	AUGUSTUS	exon	818091	818260	.	+	.	ID=K3A94_exon-g1099.t1;Name=K3A94_exon-g1099.t1;Parent=K3A94_transcript-g1099.t1
scaffold_474	AUGUSTUS	CDS	818091	818260	1	+	1	ID=K3A94_CDS-g1099.t1;Name=K3A94_CDS-g1099.t1;Parent=K3A94_transcript-g1099.t1
scaffold_474	AUGUSTUS	intron	818261	818339	1	+	.	ID=K3A94_intron-g1099.t1;Name=K3A94_intron-g1099.t1;Parent=K3A94_transcript-g1099.t1
scaffold_474	AUGUSTUS	exon	818340	818452	.	+	.	ID=K3A94_exon-g1099.t1;Name=K3A94_exon-g1099.t1;Parent=K3A94_transcript-g1099.t1
scaffold_474	AUGUSTUS	CDS	818340	818452	1	+	2	ID=K3A94_CDS-g1099.t1;Name=K3A94_CDS-g1099.t1;Parent=K3A94_transcript-g1099.t1
scaffold_474	AUGUSTUS	stop_codon	818450	818452	.	+	0	ID=K3A94_stop_codon-g1099.t1;Name=K3A94_stop_codon-g1099.t1;Parent=K3A94_transcript-g1099.t1
scaffold_474	AUGUSTUS	gene	819445	873387	0.71	-	.	ID=K3A94_g1100;Name=K3A94_g1100
scaffold_474	AUGUSTUS	transcript	819445	873387	0.71	-	.	ID=K3A94_transcript-g1100.t1;Name=K3A94_transcript-g1100.t1;Parent=K3A94_g1100
scaffold_474	AUGUSTUS	stop_codon	819445	819447	.	-	0	ID=K3A94_stop_codon-g1100.t1;Name=K3A94_stop_codon-g1100.t1;Parent=K3A94_transcript-g1100.t1
scaffold_474	AUGUSTUS	exon	819445	819685	.	-	.	ID=K3A94_exon-g1100.t1;Name=K3A94_exon-g1100.t1;Parent=K3A94_transcript-g1100.t1
scaffold_474	AUGUSTUS	CDS	819445	819685	0.74	-	1	ID=K3A94_CDS-g1100.t1;Name=K3A94_CDS-g1100.t1;Parent=K3A94_transcript-g1100.t1
scaffold_474	AUGUSTUS	intron	819686	821227	1	-	.	ID=K3A94_intron-g1100.t1;Name=K3A94_intron-g1100.t1;Parent=K3A94_transcript-g1100.t1
scaffold_474	AUGUSTUS	exon	821228	821416	.	-	.	ID=K3A94_exon-g1100.t1;Name=K3A94_exon-g1100.t1;Parent=K3A94_transcript-g1100.t1
scaffold_474	AUGUSTUS	CDS	821228	821416	1	-	1	ID=K3A94_CDS-g1100.t1;Name=K3A94_CDS-g1100.t1;Parent=K3A94_transcript-g1100.t1
scaffold_474	AUGUSTUS	intron	821417	821477	1	-	.	ID=K3A94_intron-g1100.t1;Name=K3A94_intron-g1100.t1;Parent=K3A94_transcript-g1100.t1
scaffold_474	AUGUSTUS	exon	821478	821549	.	-	.	ID=K3A94_exon-g1100.t1;Name=K3A94_exon-g1100.t1;Parent=K3A94_transcript-g1100.t1
scaffold_474	AUGUSTUS	CDS	821478	821549	1	-	1	ID=K3A94_CDS-g1100.t1;Name=K3A94_CDS-g1100.t1;Parent=K3A94_transcript-g1100.t1
scaffold_474	AUGUSTUS	intron	821550	821600	1	-	.	ID=K3A94_intron-g1100.t1;Name=K3A94_intron-g1100.t1;Parent=K3A94_transcript-g1100.t1
scaffold_474	AUGUSTUS	exon	821601	821672	.	-	.	ID=K3A94_exon-g1100.t1;Name=K3A94_exon-g1100.t1;Parent=K3A94_transcript-g1100.t1
scaffold_474	AUGUSTUS	CDS	821601	821672	1	-	1	ID=K3A94_CDS-g1100.t1;Name=K3A94_CDS-g1100.t1;Parent=K3A94_transcript-g1100.t1
scaffold_474	AUGUSTUS	intron	821673	840291	1	-	.	ID=K3A94_intron-g1100.t1;Name=K3A94_intron-g1100.t1;Parent=K3A94_transcript-g1100.t1
scaffold_474	AUGUSTUS	exon	840292	840432	.	-	.	ID=K3A94_exon-g1100.t1;Name=K3A94_exon-g1100.t1;Parent=K3A94_transcript-g1100.t1
scaffold_474	AUGUSTUS	CDS	840292	840432	1	-	1	ID=K3A94_CDS-g1100.t1;Name=K3A94_CDS-g1100.t1;Parent=K3A94_transcript-g1100.t1
scaffold_474	AUGUSTUS	intron	840433	846562	1	-	.	ID=K3A94_intron-g1100.t1;Name=K3A94_intron-g1100.t1;Parent=K3A94_transcript-g1100.t1
scaffold_474	AUGUSTUS	exon	846563	846634	.	-	.	ID=K3A94_exon-g1100.t1;Name=K3A94_exon-g1100.t1;Parent=K3A94_transcript-g1100.t1
scaffold_474	AUGUSTUS	CDS	846563	846634	1	-	1	ID=K3A94_CDS-g1100.t1;Name=K3A94_CDS-g1100.t1;Parent=K3A94_transcript-g1100.t1
scaffold_474	AUGUSTUS	intron	846635	850515	1	-	.	ID=K3A94_intron-g1100.t1;Name=K3A94_intron-g1100.t1;Parent=K3A94_transcript-g1100.t1
scaffold_474	AUGUSTUS	exon	850516	850587	.	-	.	ID=K3A94_exon-g1100.t1;Name=K3A94_exon-g1100.t1;Parent=K3A94_transcript-g1100.t1
scaffold_474	AUGUSTUS	CDS	850516	850587	1	-	1	ID=K3A94_CDS-g1100.t1;Name=K3A94_CDS-g1100.t1;Parent=K3A94_transcript-g1100.t1
scaffold_474	AUGUSTUS	intron	850588	850647	1	-	.	ID=K3A94_intron-g1100.t1;Name=K3A94_intron-g1100.t1;Parent=K3A94_transcript-g1100.t1
scaffold_474	AUGUSTUS	exon	850648	850719	.	-	.	ID=K3A94_exon-g1100.t1;Name=K3A94_exon-g1100.t1;Parent=K3A94_transcript-g1100.t1
scaffold_474	AUGUSTUS	CDS	850648	850719	1	-	1	ID=K3A94_CDS-g1100.t1;Name=K3A94_CDS-g1100.t1;Parent=K3A94_transcript-g1100.t1
scaffold_474	AUGUSTUS	intron	850720	852772	1	-	.	ID=K3A94_intron-g1100.t1;Name=K3A94_intron-g1100.t1;Parent=K3A94_transcript-g1100.t1
scaffold_474	AUGUSTUS	exon	852773	852844	.	-	.	ID=K3A94_exon-g1100.t1;Name=K3A94_exon-g1100.t1;Parent=K3A94_transcript-g1100.t1
scaffold_474	AUGUSTUS	CDS	852773	852844	1	-	1	ID=K3A94_CDS-g1100.t1;Name=K3A94_CDS-g1100.t1;Parent=K3A94_transcript-g1100.t1
scaffold_474	AUGUSTUS	intron	852845	853451	1	-	.	ID=K3A94_intron-g1100.t1;Name=K3A94_intron-g1100.t1;Parent=K3A94_transcript-g1100.t1
scaffold_474	AUGUSTUS	exon	853452	853526	.	-	.	ID=K3A94_exon-g1100.t1;Name=K3A94_exon-g1100.t1;Parent=K3A94_transcript-g1100.t1
scaffold_474	AUGUSTUS	CDS	853452	853526	1	-	1	ID=K3A94_CDS-g1100.t1;Name=K3A94_CDS-g1100.t1;Parent=K3A94_transcript-g1100.t1
scaffold_474	AUGUSTUS	intron	853527	853604	1	-	.	ID=K3A94_intron-g1100.t1;Name=K3A94_intron-g1100.t1;Parent=K3A94_transcript-g1100.t1
scaffold_474	AUGUSTUS	exon	853605	853713	.	-	.	ID=K3A94_exon-g1100.t1;Name=K3A94_exon-g1100.t1;Parent=K3A94_transcript-g1100.t1
scaffold_474	AUGUSTUS	CDS	853605	853713	1	-	2	ID=K3A94_CDS-g1100.t1;Name=K3A94_CDS-g1100.t1;Parent=K3A94_transcript-g1100.t1
scaffold_474	AUGUSTUS	intron	853714	853774	1	-	.	ID=K3A94_intron-g1100.t1;Name=K3A94_intron-g1100.t1;Parent=K3A94_transcript-g1100.t1
scaffold_474	AUGUSTUS	exon	853775	853861	.	-	.	ID=K3A94_exon-g1100.t1;Name=K3A94_exon-g1100.t1;Parent=K3A94_transcript-g1100.t1
scaffold_474	AUGUSTUS	CDS	853775	853861	1	-	2	ID=K3A94_CDS-g1100.t1;Name=K3A94_CDS-g1100.t1;Parent=K3A94_transcript-g1100.t1
scaffold_474	AUGUSTUS	intron	853862	853982	1	-	.	ID=K3A94_intron-g1100.t1;Name=K3A94_intron-g1100.t1;Parent=K3A94_transcript-g1100.t1
scaffold_474	AUGUSTUS	exon	853983	854120	.	-	.	ID=K3A94_exon-g1100.t1;Name=K3A94_exon-g1100.t1;Parent=K3A94_transcript-g1100.t1
scaffold_474	AUGUSTUS	CDS	853983	854120	1	-	2	ID=K3A94_CDS-g1100.t1;Name=K3A94_CDS-g1100.t1;Parent=K3A94_transcript-g1100.t1
scaffold_474	AUGUSTUS	intron	854121	873320	1	-	.	ID=K3A94_intron-g1100.t1;Name=K3A94_intron-g1100.t1;Parent=K3A94_transcript-g1100.t1
scaffold_474	AUGUSTUS	exon	873321	873387	.	-	.	ID=K3A94_exon-g1100.t1;Name=K3A94_exon-g1100.t1;Parent=K3A94_transcript-g1100.t1
scaffold_474	AUGUSTUS	CDS	873321	873387	0.97	-	0	ID=K3A94_CDS-g1100.t1;Name=K3A94_CDS-g1100.t1;Parent=K3A94_transcript-g1100.t1
scaffold_474	AUGUSTUS	start_codon	873385	873387	.	-	0	ID=K3A94_start_codon-g1100.t1;Name=K3A94_start_codon-g1100.t1;Parent=K3A94_transcript-g1100.t1
scaffold_474	AUGUSTUS	gene	880344	882895	0.99	+	.	ID=K3A94_g1101;Name=K3A94_g1101
scaffold_474	AUGUSTUS	transcript	880344	882895	0.99	+	.	ID=K3A94_transcript-g1101.t1;Name=K3A94_transcript-g1101.t1;Parent=K3A94_g1101
scaffold_474	AUGUSTUS	start_codon	880344	880346	.	+	0	ID=K3A94_start_codon-g1101.t1;Name=K3A94_start_codon-g1101.t1;Parent=K3A94_transcript-g1101.t1
scaffold_474	AUGUSTUS	exon	880344	880395	.	+	.	ID=K3A94_exon-g1101.t1;Name=K3A94_exon-g1101.t1;Parent=K3A94_transcript-g1101.t1
scaffold_474	AUGUSTUS	CDS	880344	880395	0.99	+	0	ID=K3A94_CDS-g1101.t1;Name=K3A94_CDS-g1101.t1;Parent=K3A94_transcript-g1101.t1
scaffold_474	AUGUSTUS	intron	880396	880484	1	+	.	ID=K3A94_intron-g1101.t1;Name=K3A94_intron-g1101.t1;Parent=K3A94_transcript-g1101.t1
scaffold_474	AUGUSTUS	exon	880485	880627	.	+	.	ID=K3A94_exon-g1101.t1;Name=K3A94_exon-g1101.t1;Parent=K3A94_transcript-g1101.t1
scaffold_474	AUGUSTUS	CDS	880485	880627	1	+	2	ID=K3A94_CDS-g1101.t1;Name=K3A94_CDS-g1101.t1;Parent=K3A94_transcript-g1101.t1
scaffold_474	AUGUSTUS	intron	880628	882172	1	+	.	ID=K3A94_intron-g1101.t1;Name=K3A94_intron-g1101.t1;Parent=K3A94_transcript-g1101.t1
scaffold_474	AUGUSTUS	exon	882173	882895	.	+	.	ID=K3A94_exon-g1101.t1;Name=K3A94_exon-g1101.t1;Parent=K3A94_transcript-g1101.t1
scaffold_474	AUGUSTUS	CDS	882173	882895	1	+	0	ID=K3A94_CDS-g1101.t1;Name=K3A94_CDS-g1101.t1;Parent=K3A94_transcript-g1101.t1
scaffold_474	AUGUSTUS	stop_codon	882893	882895	.	+	0	ID=K3A94_stop_codon-g1101.t1;Name=K3A94_stop_codon-g1101.t1;Parent=K3A94_transcript-g1101.t1
scaffold_474	AUGUSTUS	gene	885634	892404	1	-	.	ID=K3A94_g1102;Name=K3A94_g1102
scaffold_474	AUGUSTUS	transcript	885634	892404	1	-	.	ID=K3A94_transcript-g1102.t1;Name=K3A94_transcript-g1102.t1;Parent=K3A94_g1102
scaffold_474	AUGUSTUS	stop_codon	885634	885636	.	-	0	ID=K3A94_stop_codon-g1102.t1;Name=K3A94_stop_codon-g1102.t1;Parent=K3A94_transcript-g1102.t1
scaffold_474	AUGUSTUS	exon	885634	885839	.	-	.	ID=K3A94_exon-g1102.t1;Name=K3A94_exon-g1102.t1;Parent=K3A94_transcript-g1102.t1
scaffold_474	AUGUSTUS	CDS	885634	885839	1	-	2	ID=K3A94_CDS-g1102.t1;Name=K3A94_CDS-g1102.t1;Parent=K3A94_transcript-g1102.t1
scaffold_474	AUGUSTUS	intron	885840	886140	1	-	.	ID=K3A94_intron-g1102.t1;Name=K3A94_intron-g1102.t1;Parent=K3A94_transcript-g1102.t1
scaffold_474	AUGUSTUS	exon	886141	886765	.	-	.	ID=K3A94_exon-g1102.t1;Name=K3A94_exon-g1102.t1;Parent=K3A94_transcript-g1102.t1
scaffold_474	AUGUSTUS	CDS	886141	886765	1	-	0	ID=K3A94_CDS-g1102.t1;Name=K3A94_CDS-g1102.t1;Parent=K3A94_transcript-g1102.t1
scaffold_474	AUGUSTUS	intron	886766	887049	1	-	.	ID=K3A94_intron-g1102.t1;Name=K3A94_intron-g1102.t1;Parent=K3A94_transcript-g1102.t1
scaffold_474	AUGUSTUS	exon	887050	887495	.	-	.	ID=K3A94_exon-g1102.t1;Name=K3A94_exon-g1102.t1;Parent=K3A94_transcript-g1102.t1
scaffold_474	AUGUSTUS	CDS	887050	887495	1	-	2	ID=K3A94_CDS-g1102.t1;Name=K3A94_CDS-g1102.t1;Parent=K3A94_transcript-g1102.t1
scaffold_474	AUGUSTUS	intron	887496	887858	1	-	.	ID=K3A94_intron-g1102.t1;Name=K3A94_intron-g1102.t1;Parent=K3A94_transcript-g1102.t1
scaffold_474	AUGUSTUS	exon	887859	888491	.	-	.	ID=K3A94_exon-g1102.t1;Name=K3A94_exon-g1102.t1;Parent=K3A94_transcript-g1102.t1
scaffold_474	AUGUSTUS	CDS	887859	888491	1	-	2	ID=K3A94_CDS-g1102.t1;Name=K3A94_CDS-g1102.t1;Parent=K3A94_transcript-g1102.t1
scaffold_474	AUGUSTUS	intron	888492	888562	1	-	.	ID=K3A94_intron-g1102.t1;Name=K3A94_intron-g1102.t1;Parent=K3A94_transcript-g1102.t1
scaffold_474	AUGUSTUS	exon	888563	888732	.	-	.	ID=K3A94_exon-g1102.t1;Name=K3A94_exon-g1102.t1;Parent=K3A94_transcript-g1102.t1
scaffold_474	AUGUSTUS	CDS	888563	888732	1	-	1	ID=K3A94_CDS-g1102.t1;Name=K3A94_CDS-g1102.t1;Parent=K3A94_transcript-g1102.t1
scaffold_474	AUGUSTUS	intron	888733	889371	1	-	.	ID=K3A94_intron-g1102.t1;Name=K3A94_intron-g1102.t1;Parent=K3A94_transcript-g1102.t1
scaffold_474	AUGUSTUS	exon	889372	889558	.	-	.	ID=K3A94_exon-g1102.t1;Name=K3A94_exon-g1102.t1;Parent=K3A94_transcript-g1102.t1
scaffold_474	AUGUSTUS	CDS	889372	889558	1	-	2	ID=K3A94_CDS-g1102.t1;Name=K3A94_CDS-g1102.t1;Parent=K3A94_transcript-g1102.t1
scaffold_474	AUGUSTUS	intron	889559	889801	1	-	.	ID=K3A94_intron-g1102.t1;Name=K3A94_intron-g1102.t1;Parent=K3A94_transcript-g1102.t1
scaffold_474	AUGUSTUS	exon	889802	890456	.	-	.	ID=K3A94_exon-g1102.t1;Name=K3A94_exon-g1102.t1;Parent=K3A94_transcript-g1102.t1
scaffold_474	AUGUSTUS	CDS	889802	890456	1	-	0	ID=K3A94_CDS-g1102.t1;Name=K3A94_CDS-g1102.t1;Parent=K3A94_transcript-g1102.t1
scaffold_474	AUGUSTUS	intron	890457	891625	1	-	.	ID=K3A94_intron-g1102.t1;Name=K3A94_intron-g1102.t1;Parent=K3A94_transcript-g1102.t1
scaffold_474	AUGUSTUS	exon	891626	891937	.	-	.	ID=K3A94_exon-g1102.t1;Name=K3A94_exon-g1102.t1;Parent=K3A94_transcript-g1102.t1
scaffold_474	AUGUSTUS	CDS	891626	891937	1	-	0	ID=K3A94_CDS-g1102.t1;Name=K3A94_CDS-g1102.t1;Parent=K3A94_transcript-g1102.t1
scaffold_474	AUGUSTUS	intron	891938	892323	1	-	.	ID=K3A94_intron-g1102.t1;Name=K3A94_intron-g1102.t1;Parent=K3A94_transcript-g1102.t1
scaffold_474	AUGUSTUS	exon	892324	892404	.	-	.	ID=K3A94_exon-g1102.t1;Name=K3A94_exon-g1102.t1;Parent=K3A94_transcript-g1102.t1
scaffold_474	AUGUSTUS	CDS	892324	892404	1	-	0	ID=K3A94_CDS-g1102.t1;Name=K3A94_CDS-g1102.t1;Parent=K3A94_transcript-g1102.t1
scaffold_474	AUGUSTUS	start_codon	892402	892404	.	-	0	ID=K3A94_start_codon-g1102.t1;Name=K3A94_start_codon-g1102.t1;Parent=K3A94_transcript-g1102.t1
scaffold_474	AUGUSTUS	gene	892607	952168	1.67	+	.	ID=K3A94_g1103;Name=K3A94_g1103
scaffold_474	AUGUSTUS	transcript	892607	907260	0.44	+	.	ID=K3A94_transcript-g1103.t3;Name=K3A94_transcript-g1103.t3;Parent=K3A94_g1103
scaffold_474	AUGUSTUS	transcript	892607	952168	0.57	+	.	ID=K3A94_transcript-g1103.t2;Name=K3A94_transcript-g1103.t2;Parent=K3A94_g1103
scaffold_474	AUGUSTUS	start_codon	892607	892609	.	+	0	ID=K3A94_start_codon-g1103.t3;Name=K3A94_start_codon-g1103.t3;Parent=K3A94_transcript-g1103.t3
scaffold_474	AUGUSTUS	start_codon	892607	892609	.	+	0	ID=K3A94_start_codon-g1103.t2;Name=K3A94_start_codon-g1103.t2;Parent=K3A94_transcript-g1103.t2
scaffold_474	AUGUSTUS	exon	892607	892632	.	+	.	ID=K3A94_exon-g1103.t3;Name=K3A94_exon-g1103.t3;Parent=K3A94_transcript-g1103.t3
scaffold_474	AUGUSTUS	exon	892607	892632	.	+	.	ID=K3A94_exon-g1103.t2;Name=K3A94_exon-g1103.t2;Parent=K3A94_transcript-g1103.t2
scaffold_474	AUGUSTUS	CDS	892607	892632	1	+	0	ID=K3A94_CDS-g1103.t3;Name=K3A94_CDS-g1103.t3;Parent=K3A94_transcript-g1103.t3
scaffold_474	AUGUSTUS	CDS	892607	892632	1	+	0	ID=K3A94_CDS-g1103.t2;Name=K3A94_CDS-g1103.t2;Parent=K3A94_transcript-g1103.t2
scaffold_474	AUGUSTUS	intron	892633	892703	1	+	.	ID=K3A94_intron-g1103.t3;Name=K3A94_intron-g1103.t3;Parent=K3A94_transcript-g1103.t3
scaffold_474	AUGUSTUS	intron	892633	892703	1	+	.	ID=K3A94_intron-g1103.t2;Name=K3A94_intron-g1103.t2;Parent=K3A94_transcript-g1103.t2
scaffold_474	AUGUSTUS	exon	892704	892750	.	+	.	ID=K3A94_exon-g1103.t3;Name=K3A94_exon-g1103.t3;Parent=K3A94_transcript-g1103.t3
scaffold_474	AUGUSTUS	exon	892704	892750	.	+	.	ID=K3A94_exon-g1103.t2;Name=K3A94_exon-g1103.t2;Parent=K3A94_transcript-g1103.t2
scaffold_474	AUGUSTUS	CDS	892704	892750	1	+	1	ID=K3A94_CDS-g1103.t3;Name=K3A94_CDS-g1103.t3;Parent=K3A94_transcript-g1103.t3
scaffold_474	AUGUSTUS	CDS	892704	892750	1	+	1	ID=K3A94_CDS-g1103.t2;Name=K3A94_CDS-g1103.t2;Parent=K3A94_transcript-g1103.t2
scaffold_474	AUGUSTUS	intron	892751	892920	1	+	.	ID=K3A94_intron-g1103.t3;Name=K3A94_intron-g1103.t3;Parent=K3A94_transcript-g1103.t3
scaffold_474	AUGUSTUS	intron	892751	892920	1	+	.	ID=K3A94_intron-g1103.t2;Name=K3A94_intron-g1103.t2;Parent=K3A94_transcript-g1103.t2
scaffold_474	AUGUSTUS	exon	892921	893841	.	+	.	ID=K3A94_exon-g1103.t3;Name=K3A94_exon-g1103.t3;Parent=K3A94_transcript-g1103.t3
scaffold_474	AUGUSTUS	exon	892921	893841	.	+	.	ID=K3A94_exon-g1103.t2;Name=K3A94_exon-g1103.t2;Parent=K3A94_transcript-g1103.t2
scaffold_474	AUGUSTUS	CDS	892921	893841	1	+	2	ID=K3A94_CDS-g1103.t3;Name=K3A94_CDS-g1103.t3;Parent=K3A94_transcript-g1103.t3
scaffold_474	AUGUSTUS	CDS	892921	893841	1	+	2	ID=K3A94_CDS-g1103.t2;Name=K3A94_CDS-g1103.t2;Parent=K3A94_transcript-g1103.t2
scaffold_474	AUGUSTUS	intron	893842	893896	1	+	.	ID=K3A94_intron-g1103.t3;Name=K3A94_intron-g1103.t3;Parent=K3A94_transcript-g1103.t3
scaffold_474	AUGUSTUS	intron	893842	893896	1	+	.	ID=K3A94_intron-g1103.t2;Name=K3A94_intron-g1103.t2;Parent=K3A94_transcript-g1103.t2
scaffold_474	AUGUSTUS	exon	893897	894750	.	+	.	ID=K3A94_exon-g1103.t3;Name=K3A94_exon-g1103.t3;Parent=K3A94_transcript-g1103.t3
scaffold_474	AUGUSTUS	exon	893897	894782	.	+	.	ID=K3A94_exon-g1103.t2;Name=K3A94_exon-g1103.t2;Parent=K3A94_transcript-g1103.t2
scaffold_474	AUGUSTUS	CDS	893897	894750	0.51	+	2	ID=K3A94_CDS-g1103.t3;Name=K3A94_CDS-g1103.t3;Parent=K3A94_transcript-g1103.t3
scaffold_474	AUGUSTUS	CDS	893897	894782	0.57	+	2	ID=K3A94_CDS-g1103.t2;Name=K3A94_CDS-g1103.t2;Parent=K3A94_transcript-g1103.t2
scaffold_474	AUGUSTUS	intron	894751	897739	0.44	+	.	ID=K3A94_intron-g1103.t3;Name=K3A94_intron-g1103.t3;Parent=K3A94_transcript-g1103.t3
scaffold_474	AUGUSTUS	intron	894783	907239	0.57	+	.	ID=K3A94_intron-g1103.t2;Name=K3A94_intron-g1103.t2;Parent=K3A94_transcript-g1103.t2
scaffold_474	AUGUSTUS	exon	897740	897751	.	+	.	ID=K3A94_exon-g1103.t3;Name=K3A94_exon-g1103.t3;Parent=K3A94_transcript-g1103.t3
scaffold_474	AUGUSTUS	CDS	897740	897751	0.79	+	0	ID=K3A94_CDS-g1103.t3;Name=K3A94_CDS-g1103.t3;Parent=K3A94_transcript-g1103.t3
scaffold_474	AUGUSTUS	intron	897752	907239	0.79	+	.	ID=K3A94_intron-g1103.t3;Name=K3A94_intron-g1103.t3;Parent=K3A94_transcript-g1103.t3
scaffold_474	AUGUSTUS	exon	907240	907260	.	+	.	ID=K3A94_exon-g1103.t3;Name=K3A94_exon-g1103.t3;Parent=K3A94_transcript-g1103.t3
scaffold_474	AUGUSTUS	exon	907240	907367	.	+	.	ID=K3A94_exon-g1103.t2;Name=K3A94_exon-g1103.t2;Parent=K3A94_transcript-g1103.t2
scaffold_474	AUGUSTUS	CDS	907240	907260	0.79	+	0	ID=K3A94_CDS-g1103.t3;Name=K3A94_CDS-g1103.t3;Parent=K3A94_transcript-g1103.t3
scaffold_474	AUGUSTUS	CDS	907240	907367	1	+	1	ID=K3A94_CDS-g1103.t2;Name=K3A94_CDS-g1103.t2;Parent=K3A94_transcript-g1103.t2
scaffold_474	AUGUSTUS	stop_codon	907258	907260	.	+	0	ID=K3A94_stop_codon-g1103.t3;Name=K3A94_stop_codon-g1103.t3;Parent=K3A94_transcript-g1103.t3
scaffold_474	AUGUSTUS	intron	907368	929565	1	+	.	ID=K3A94_intron-g1103.t2;Name=K3A94_intron-g1103.t2;Parent=K3A94_transcript-g1103.t2
scaffold_474	cmscan	gene	909227	909272	.	-	.	ID=K3A94_RF00032.1283;Name=K3A94_RF00032.1283
scaffold_474	cmscan	exon	909227	909272	.	-	.	ID=K3A94_exon-RF00032.1283;Parent=K3A94_RF00032.1283;product=K3A94_Histone 3' UTR stem-loop
scaffold_474	cmscan	mRNA	909227	909272	.	-	.	ID=K3A94_rna-RF00032.1283;Parent=K3A94_RF00032.1283;product=K3A94_Histone 3' UTR stem-loop
scaffold_474	AUGUSTUS	transcript	918258	952168	0.66	+	.	ID=K3A94_transcript-g1103.t1;Name=K3A94_transcript-g1103.t1;Parent=K3A94_g1103
scaffold_474	AUGUSTUS	start_codon	918258	918260	.	+	0	ID=K3A94_start_codon-g1103.t1;Name=K3A94_start_codon-g1103.t1;Parent=K3A94_transcript-g1103.t1
scaffold_474	AUGUSTUS	exon	918258	918303	.	+	.	ID=K3A94_exon-g1103.t1;Name=K3A94_exon-g1103.t1;Parent=K3A94_transcript-g1103.t1
scaffold_474	AUGUSTUS	CDS	918258	918303	0.66	+	0	ID=K3A94_CDS-g1103.t1;Name=K3A94_CDS-g1103.t1;Parent=K3A94_transcript-g1103.t1
scaffold_474	AUGUSTUS	intron	918304	929565	1	+	.	ID=K3A94_intron-g1103.t1;Name=K3A94_intron-g1103.t1;Parent=K3A94_transcript-g1103.t1
scaffold_474	AUGUSTUS	exon	929566	929877	.	+	.	ID=K3A94_exon-g1103.t1;Name=K3A94_exon-g1103.t1;Parent=K3A94_transcript-g1103.t1
scaffold_474	AUGUSTUS	exon	929566	929877	.	+	.	ID=K3A94_exon-g1103.t2;Name=K3A94_exon-g1103.t2;Parent=K3A94_transcript-g1103.t2
scaffold_474	AUGUSTUS	CDS	929566	929877	1	+	2	ID=K3A94_CDS-g1103.t1;Name=K3A94_CDS-g1103.t1;Parent=K3A94_transcript-g1103.t1
scaffold_474	AUGUSTUS	CDS	929566	929877	1	+	2	ID=K3A94_CDS-g1103.t2;Name=K3A94_CDS-g1103.t2;Parent=K3A94_transcript-g1103.t2
scaffold_474	AUGUSTUS	intron	929878	930067	1	+	.	ID=K3A94_intron-g1103.t1;Name=K3A94_intron-g1103.t1;Parent=K3A94_transcript-g1103.t1
scaffold_474	AUGUSTUS	intron	929878	930067	1	+	.	ID=K3A94_intron-g1103.t2;Name=K3A94_intron-g1103.t2;Parent=K3A94_transcript-g1103.t2
scaffold_474	AUGUSTUS	exon	930068	930143	.	+	.	ID=K3A94_exon-g1103.t1;Name=K3A94_exon-g1103.t1;Parent=K3A94_transcript-g1103.t1
scaffold_474	AUGUSTUS	exon	930068	930143	.	+	.	ID=K3A94_exon-g1103.t2;Name=K3A94_exon-g1103.t2;Parent=K3A94_transcript-g1103.t2
scaffold_474	AUGUSTUS	CDS	930068	930143	1	+	2	ID=K3A94_CDS-g1103.t1;Name=K3A94_CDS-g1103.t1;Parent=K3A94_transcript-g1103.t1
scaffold_474	AUGUSTUS	CDS	930068	930143	1	+	2	ID=K3A94_CDS-g1103.t2;Name=K3A94_CDS-g1103.t2;Parent=K3A94_transcript-g1103.t2
scaffold_474	AUGUSTUS	intron	930144	939787	1	+	.	ID=K3A94_intron-g1103.t1;Name=K3A94_intron-g1103.t1;Parent=K3A94_transcript-g1103.t1
scaffold_474	AUGUSTUS	intron	930144	939787	1	+	.	ID=K3A94_intron-g1103.t2;Name=K3A94_intron-g1103.t2;Parent=K3A94_transcript-g1103.t2
scaffold_474	AUGUSTUS	exon	939788	939848	.	+	.	ID=K3A94_exon-g1103.t1;Name=K3A94_exon-g1103.t1;Parent=K3A94_transcript-g1103.t1
scaffold_474	AUGUSTUS	exon	939788	939848	.	+	.	ID=K3A94_exon-g1103.t2;Name=K3A94_exon-g1103.t2;Parent=K3A94_transcript-g1103.t2
scaffold_474	AUGUSTUS	CDS	939788	939848	1	+	1	ID=K3A94_CDS-g1103.t1;Name=K3A94_CDS-g1103.t1;Parent=K3A94_transcript-g1103.t1
scaffold_474	AUGUSTUS	CDS	939788	939848	1	+	1	ID=K3A94_CDS-g1103.t2;Name=K3A94_CDS-g1103.t2;Parent=K3A94_transcript-g1103.t2
scaffold_474	AUGUSTUS	intron	939849	949449	1	+	.	ID=K3A94_intron-g1103.t1;Name=K3A94_intron-g1103.t1;Parent=K3A94_transcript-g1103.t1
scaffold_474	AUGUSTUS	intron	939849	949449	1	+	.	ID=K3A94_intron-g1103.t2;Name=K3A94_intron-g1103.t2;Parent=K3A94_transcript-g1103.t2
scaffold_474	AUGUSTUS	exon	949450	950903	.	+	.	ID=K3A94_exon-g1103.t1;Name=K3A94_exon-g1103.t1;Parent=K3A94_transcript-g1103.t1
scaffold_474	AUGUSTUS	exon	949450	950903	.	+	.	ID=K3A94_exon-g1103.t2;Name=K3A94_exon-g1103.t2;Parent=K3A94_transcript-g1103.t2
scaffold_474	AUGUSTUS	CDS	949450	950903	1	+	0	ID=K3A94_CDS-g1103.t1;Name=K3A94_CDS-g1103.t1;Parent=K3A94_transcript-g1103.t1
scaffold_474	AUGUSTUS	CDS	949450	950903	1	+	0	ID=K3A94_CDS-g1103.t2;Name=K3A94_CDS-g1103.t2;Parent=K3A94_transcript-g1103.t2
scaffold_474	AUGUSTUS	intron	950904	951106	1	+	.	ID=K3A94_intron-g1103.t1;Name=K3A94_intron-g1103.t1;Parent=K3A94_transcript-g1103.t1
scaffold_474	AUGUSTUS	intron	950904	951106	1	+	.	ID=K3A94_intron-g1103.t2;Name=K3A94_intron-g1103.t2;Parent=K3A94_transcript-g1103.t2
scaffold_474	AUGUSTUS	exon	951107	951275	.	+	.	ID=K3A94_exon-g1103.t1;Name=K3A94_exon-g1103.t1;Parent=K3A94_transcript-g1103.t1
scaffold_474	AUGUSTUS	exon	951107	951275	.	+	.	ID=K3A94_exon-g1103.t2;Name=K3A94_exon-g1103.t2;Parent=K3A94_transcript-g1103.t2
scaffold_474	AUGUSTUS	CDS	951107	951275	1	+	1	ID=K3A94_CDS-g1103.t1;Name=K3A94_CDS-g1103.t1;Parent=K3A94_transcript-g1103.t1
scaffold_474	AUGUSTUS	CDS	951107	951275	1	+	1	ID=K3A94_CDS-g1103.t2;Name=K3A94_CDS-g1103.t2;Parent=K3A94_transcript-g1103.t2
scaffold_474	AUGUSTUS	intron	951276	951637	1	+	.	ID=K3A94_intron-g1103.t1;Name=K3A94_intron-g1103.t1;Parent=K3A94_transcript-g1103.t1
scaffold_474	AUGUSTUS	intron	951276	951637	1	+	.	ID=K3A94_intron-g1103.t2;Name=K3A94_intron-g1103.t2;Parent=K3A94_transcript-g1103.t2
scaffold_474	AUGUSTUS	exon	951638	952168	.	+	.	ID=K3A94_exon-g1103.t1;Name=K3A94_exon-g1103.t1;Parent=K3A94_transcript-g1103.t1
scaffold_474	AUGUSTUS	exon	951638	952168	.	+	.	ID=K3A94_exon-g1103.t2;Name=K3A94_exon-g1103.t2;Parent=K3A94_transcript-g1103.t2
scaffold_474	AUGUSTUS	CDS	951638	952168	1	+	0	ID=K3A94_CDS-g1103.t1;Name=K3A94_CDS-g1103.t1;Parent=K3A94_transcript-g1103.t1
scaffold_474	AUGUSTUS	CDS	951638	952168	1	+	0	ID=K3A94_CDS-g1103.t2;Name=K3A94_CDS-g1103.t2;Parent=K3A94_transcript-g1103.t2
scaffold_474	AUGUSTUS	stop_codon	952166	952168	.	+	0	ID=K3A94_stop_codon-g1103.t1;Name=K3A94_stop_codon-g1103.t1;Parent=K3A94_transcript-g1103.t1
scaffold_474	AUGUSTUS	stop_codon	952166	952168	.	+	0	ID=K3A94_stop_codon-g1103.t2;Name=K3A94_stop_codon-g1103.t2;Parent=K3A94_transcript-g1103.t2
scaffold_474	AUGUSTUS	gene	957564	962799	1	+	.	ID=K3A94_g1104;Name=K3A94_g1104
scaffold_474	AUGUSTUS	transcript	957564	962799	1	+	.	ID=K3A94_transcript-g1104.t1;Name=K3A94_transcript-g1104.t1;Parent=K3A94_g1104
scaffold_474	AUGUSTUS	start_codon	957564	957566	.	+	0	ID=K3A94_start_codon-g1104.t1;Name=K3A94_start_codon-g1104.t1;Parent=K3A94_transcript-g1104.t1
scaffold_474	AUGUSTUS	exon	957564	958206	.	+	.	ID=K3A94_exon-g1104.t1;Name=K3A94_exon-g1104.t1;Parent=K3A94_transcript-g1104.t1
scaffold_474	AUGUSTUS	CDS	957564	958206	1	+	0	ID=K3A94_CDS-g1104.t1;Name=K3A94_CDS-g1104.t1;Parent=K3A94_transcript-g1104.t1
scaffold_474	AUGUSTUS	intron	958207	959065	1	+	.	ID=K3A94_intron-g1104.t1;Name=K3A94_intron-g1104.t1;Parent=K3A94_transcript-g1104.t1
scaffold_474	AUGUSTUS	exon	959066	959385	.	+	.	ID=K3A94_exon-g1104.t1;Name=K3A94_exon-g1104.t1;Parent=K3A94_transcript-g1104.t1
scaffold_474	AUGUSTUS	CDS	959066	959385	1	+	2	ID=K3A94_CDS-g1104.t1;Name=K3A94_CDS-g1104.t1;Parent=K3A94_transcript-g1104.t1
scaffold_474	AUGUSTUS	intron	959386	959732	1	+	.	ID=K3A94_intron-g1104.t1;Name=K3A94_intron-g1104.t1;Parent=K3A94_transcript-g1104.t1
scaffold_474	AUGUSTUS	exon	959733	960017	.	+	.	ID=K3A94_exon-g1104.t1;Name=K3A94_exon-g1104.t1;Parent=K3A94_transcript-g1104.t1
scaffold_474	AUGUSTUS	CDS	959733	960017	1	+	0	ID=K3A94_CDS-g1104.t1;Name=K3A94_CDS-g1104.t1;Parent=K3A94_transcript-g1104.t1
scaffold_474	AUGUSTUS	intron	960018	961444	1	+	.	ID=K3A94_intron-g1104.t1;Name=K3A94_intron-g1104.t1;Parent=K3A94_transcript-g1104.t1
scaffold_474	AUGUSTUS	exon	961445	961734	.	+	.	ID=K3A94_exon-g1104.t1;Name=K3A94_exon-g1104.t1;Parent=K3A94_transcript-g1104.t1
scaffold_474	AUGUSTUS	CDS	961445	961734	1	+	0	ID=K3A94_CDS-g1104.t1;Name=K3A94_CDS-g1104.t1;Parent=K3A94_transcript-g1104.t1
scaffold_474	AUGUSTUS	intron	961735	962253	1	+	.	ID=K3A94_intron-g1104.t1;Name=K3A94_intron-g1104.t1;Parent=K3A94_transcript-g1104.t1
scaffold_474	AUGUSTUS	exon	962254	962523	.	+	.	ID=K3A94_exon-g1104.t1;Name=K3A94_exon-g1104.t1;Parent=K3A94_transcript-g1104.t1
scaffold_474	AUGUSTUS	CDS	962254	962523	1	+	1	ID=K3A94_CDS-g1104.t1;Name=K3A94_CDS-g1104.t1;Parent=K3A94_transcript-g1104.t1
scaffold_474	AUGUSTUS	intron	962524	962585	1	+	.	ID=K3A94_intron-g1104.t1;Name=K3A94_intron-g1104.t1;Parent=K3A94_transcript-g1104.t1
scaffold_474	AUGUSTUS	exon	962586	962799	.	+	.	ID=K3A94_exon-g1104.t1;Name=K3A94_exon-g1104.t1;Parent=K3A94_transcript-g1104.t1
scaffold_474	AUGUSTUS	CDS	962586	962799	1	+	1	ID=K3A94_CDS-g1104.t1;Name=K3A94_CDS-g1104.t1;Parent=K3A94_transcript-g1104.t1
scaffold_474	AUGUSTUS	stop_codon	962797	962799	.	+	0	ID=K3A94_stop_codon-g1104.t1;Name=K3A94_stop_codon-g1104.t1;Parent=K3A94_transcript-g1104.t1
scaffold_474	AUGUSTUS	gene	986894	993666	0.63	+	.	ID=K3A94_g1105;Name=K3A94_g1105
scaffold_474	AUGUSTUS	transcript	986894	993666	0.63	+	.	ID=K3A94_transcript-g1105.t1;Name=K3A94_transcript-g1105.t1;Parent=K3A94_g1105
scaffold_474	AUGUSTUS	start_codon	986894	986896	.	+	0	ID=K3A94_start_codon-g1105.t1;Name=K3A94_start_codon-g1105.t1;Parent=K3A94_transcript-g1105.t1
scaffold_474	AUGUSTUS	exon	986894	987045	.	+	.	ID=K3A94_exon-g1105.t1;Name=K3A94_exon-g1105.t1;Parent=K3A94_transcript-g1105.t1
scaffold_474	AUGUSTUS	CDS	986894	987045	0.63	+	0	ID=K3A94_CDS-g1105.t1;Name=K3A94_CDS-g1105.t1;Parent=K3A94_transcript-g1105.t1
scaffold_474	AUGUSTUS	intron	987046	987482	0.64	+	.	ID=K3A94_intron-g1105.t1;Name=K3A94_intron-g1105.t1;Parent=K3A94_transcript-g1105.t1
scaffold_474	AUGUSTUS	exon	987483	987496	.	+	.	ID=K3A94_exon-g1105.t1;Name=K3A94_exon-g1105.t1;Parent=K3A94_transcript-g1105.t1
scaffold_474	AUGUSTUS	CDS	987483	987496	0.77	+	1	ID=K3A94_CDS-g1105.t1;Name=K3A94_CDS-g1105.t1;Parent=K3A94_transcript-g1105.t1
scaffold_474	AUGUSTUS	intron	987497	992179	1	+	.	ID=K3A94_intron-g1105.t1;Name=K3A94_intron-g1105.t1;Parent=K3A94_transcript-g1105.t1
scaffold_474	AUGUSTUS	exon	992180	993666	.	+	.	ID=K3A94_exon-g1105.t1;Name=K3A94_exon-g1105.t1;Parent=K3A94_transcript-g1105.t1
scaffold_474	AUGUSTUS	CDS	992180	993666	1	+	2	ID=K3A94_CDS-g1105.t1;Name=K3A94_CDS-g1105.t1;Parent=K3A94_transcript-g1105.t1
scaffold_474	AUGUSTUS	stop_codon	993664	993666	.	+	0	ID=K3A94_stop_codon-g1105.t1;Name=K3A94_stop_codon-g1105.t1;Parent=K3A94_transcript-g1105.t1
scaffold_474	AUGUSTUS	gene	997813	998571	1	-	.	ID=K3A94_g1106;Name=K3A94_g1106
scaffold_474	AUGUSTUS	transcript	997813	998571	1	-	.	ID=K3A94_transcript-g1106.t1;Name=K3A94_transcript-g1106.t1;Parent=K3A94_g1106
scaffold_474	AUGUSTUS	stop_codon	997813	997815	.	-	0	ID=K3A94_stop_codon-g1106.t1;Name=K3A94_stop_codon-g1106.t1;Parent=K3A94_transcript-g1106.t1
scaffold_474	AUGUSTUS	exon	997813	998060	.	-	.	ID=K3A94_exon-g1106.t1;Name=K3A94_exon-g1106.t1;Parent=K3A94_transcript-g1106.t1
scaffold_474	AUGUSTUS	CDS	997813	998060	1	-	2	ID=K3A94_CDS-g1106.t1;Name=K3A94_CDS-g1106.t1;Parent=K3A94_transcript-g1106.t1
scaffold_474	AUGUSTUS	intron	998061	998116	1	-	.	ID=K3A94_intron-g1106.t1;Name=K3A94_intron-g1106.t1;Parent=K3A94_transcript-g1106.t1
scaffold_474	AUGUSTUS	exon	998117	998510	.	-	.	ID=K3A94_exon-g1106.t1;Name=K3A94_exon-g1106.t1;Parent=K3A94_transcript-g1106.t1
scaffold_474	AUGUSTUS	CDS	998117	998510	1	-	0	ID=K3A94_CDS-g1106.t1;Name=K3A94_CDS-g1106.t1;Parent=K3A94_transcript-g1106.t1
scaffold_474	AUGUSTUS	intron	998511	998568	1	-	.	ID=K3A94_intron-g1106.t1;Name=K3A94_intron-g1106.t1;Parent=K3A94_transcript-g1106.t1
scaffold_474	AUGUSTUS	start_codon	998569	998571	.	-	0	ID=K3A94_start_codon-g1106.t1;Name=K3A94_start_codon-g1106.t1;Parent=K3A94_transcript-g1106.t1
scaffold_474	AUGUSTUS	exon	998569	998571	.	-	.	ID=K3A94_exon-g1106.t1;Name=K3A94_exon-g1106.t1;Parent=K3A94_transcript-g1106.t1
scaffold_474	AUGUSTUS	CDS	998569	998571	1	-	0	ID=K3A94_CDS-g1106.t1;Name=K3A94_CDS-g1106.t1;Parent=K3A94_transcript-g1106.t1
scaffold_474	AUGUSTUS	gene	1000160	1009494	0.98	-	.	ID=K3A94_g1107;Name=K3A94_g1107
scaffold_474	AUGUSTUS	transcript	1000160	1009494	0.98	-	.	ID=K3A94_transcript-g1107.t1;Name=K3A94_transcript-g1107.t1;Parent=K3A94_g1107
scaffold_474	AUGUSTUS	stop_codon	1000160	1000162	.	-	0	ID=K3A94_stop_codon-g1107.t1;Name=K3A94_stop_codon-g1107.t1;Parent=K3A94_transcript-g1107.t1
scaffold_474	AUGUSTUS	exon	1000160	1000483	.	-	.	ID=K3A94_exon-g1107.t1;Name=K3A94_exon-g1107.t1;Parent=K3A94_transcript-g1107.t1
scaffold_474	AUGUSTUS	CDS	1000160	1000483	1	-	0	ID=K3A94_CDS-g1107.t1;Name=K3A94_CDS-g1107.t1;Parent=K3A94_transcript-g1107.t1
scaffold_474	AUGUSTUS	intron	1000484	1001052	1	-	.	ID=K3A94_intron-g1107.t1;Name=K3A94_intron-g1107.t1;Parent=K3A94_transcript-g1107.t1
scaffold_474	AUGUSTUS	exon	1001053	1001981	.	-	.	ID=K3A94_exon-g1107.t1;Name=K3A94_exon-g1107.t1;Parent=K3A94_transcript-g1107.t1
scaffold_474	AUGUSTUS	CDS	1001053	1001981	1	-	2	ID=K3A94_CDS-g1107.t1;Name=K3A94_CDS-g1107.t1;Parent=K3A94_transcript-g1107.t1
scaffold_474	AUGUSTUS	intron	1001982	1004669	1	-	.	ID=K3A94_intron-g1107.t1;Name=K3A94_intron-g1107.t1;Parent=K3A94_transcript-g1107.t1
scaffold_474	AUGUSTUS	exon	1004670	1004911	.	-	.	ID=K3A94_exon-g1107.t1;Name=K3A94_exon-g1107.t1;Parent=K3A94_transcript-g1107.t1
scaffold_474	AUGUSTUS	CDS	1004670	1004911	1	-	1	ID=K3A94_CDS-g1107.t1;Name=K3A94_CDS-g1107.t1;Parent=K3A94_transcript-g1107.t1
scaffold_474	AUGUSTUS	intron	1004912	1006561	1	-	.	ID=K3A94_intron-g1107.t1;Name=K3A94_intron-g1107.t1;Parent=K3A94_transcript-g1107.t1
scaffold_474	AUGUSTUS	exon	1006562	1009494	.	-	.	ID=K3A94_exon-g1107.t1;Name=K3A94_exon-g1107.t1;Parent=K3A94_transcript-g1107.t1
scaffold_474	AUGUSTUS	CDS	1006562	1009494	0.98	-	0	ID=K3A94_CDS-g1107.t1;Name=K3A94_CDS-g1107.t1;Parent=K3A94_transcript-g1107.t1
scaffold_474	AUGUSTUS	start_codon	1009492	1009494	.	-	0	ID=K3A94_start_codon-g1107.t1;Name=K3A94_start_codon-g1107.t1;Parent=K3A94_transcript-g1107.t1
scaffold_474	AUGUSTUS	gene	1010688	1011660	0.75	-	.	ID=K3A94_g1108;Name=K3A94_g1108
scaffold_474	AUGUSTUS	transcript	1010688	1011660	0.75	-	.	ID=K3A94_transcript-g1108.t1;Name=K3A94_transcript-g1108.t1;Parent=K3A94_g1108
scaffold_474	AUGUSTUS	stop_codon	1010688	1010690	.	-	0	ID=K3A94_stop_codon-g1108.t1;Name=K3A94_stop_codon-g1108.t1;Parent=K3A94_transcript-g1108.t1
scaffold_474	AUGUSTUS	exon	1010688	1011572	.	-	.	ID=K3A94_exon-g1108.t1;Name=K3A94_exon-g1108.t1;Parent=K3A94_transcript-g1108.t1
scaffold_474	AUGUSTUS	CDS	1010688	1011572	0.97	-	0	ID=K3A94_CDS-g1108.t1;Name=K3A94_CDS-g1108.t1;Parent=K3A94_transcript-g1108.t1
scaffold_474	AUGUSTUS	intron	1011573	1011633	1	-	.	ID=K3A94_intron-g1108.t1;Name=K3A94_intron-g1108.t1;Parent=K3A94_transcript-g1108.t1
scaffold_474	AUGUSTUS	exon	1011634	1011660	.	-	.	ID=K3A94_exon-g1108.t1;Name=K3A94_exon-g1108.t1;Parent=K3A94_transcript-g1108.t1
scaffold_474	AUGUSTUS	CDS	1011634	1011660	0.78	-	0	ID=K3A94_CDS-g1108.t1;Name=K3A94_CDS-g1108.t1;Parent=K3A94_transcript-g1108.t1
scaffold_474	AUGUSTUS	start_codon	1011658	1011660	.	-	0	ID=K3A94_start_codon-g1108.t1;Name=K3A94_start_codon-g1108.t1;Parent=K3A94_transcript-g1108.t1
scaffold_474	AUGUSTUS	gene	1012919	1013913	0.73	-	.	ID=K3A94_g1109;Name=K3A94_g1109
scaffold_474	AUGUSTUS	transcript	1012919	1013913	0.73	-	.	ID=K3A94_transcript-g1109.t1;Name=K3A94_transcript-g1109.t1;Parent=K3A94_g1109
scaffold_474	AUGUSTUS	stop_codon	1012919	1012921	.	-	0	ID=K3A94_stop_codon-g1109.t1;Name=K3A94_stop_codon-g1109.t1;Parent=K3A94_transcript-g1109.t1
scaffold_474	AUGUSTUS	exon	1012919	1013806	.	-	.	ID=K3A94_exon-g1109.t1;Name=K3A94_exon-g1109.t1;Parent=K3A94_transcript-g1109.t1
scaffold_474	AUGUSTUS	CDS	1012919	1013806	1	-	0	ID=K3A94_CDS-g1109.t1;Name=K3A94_CDS-g1109.t1;Parent=K3A94_transcript-g1109.t1
scaffold_474	AUGUSTUS	intron	1013807	1013886	1	-	.	ID=K3A94_intron-g1109.t1;Name=K3A94_intron-g1109.t1;Parent=K3A94_transcript-g1109.t1
scaffold_474	AUGUSTUS	exon	1013887	1013913	.	-	.	ID=K3A94_exon-g1109.t1;Name=K3A94_exon-g1109.t1;Parent=K3A94_transcript-g1109.t1
scaffold_474	AUGUSTUS	CDS	1013887	1013913	0.73	-	0	ID=K3A94_CDS-g1109.t1;Name=K3A94_CDS-g1109.t1;Parent=K3A94_transcript-g1109.t1
scaffold_474	AUGUSTUS	start_codon	1013911	1013913	.	-	0	ID=K3A94_start_codon-g1109.t1;Name=K3A94_start_codon-g1109.t1;Parent=K3A94_transcript-g1109.t1
scaffold_474	AUGUSTUS	gene	1015807	1020365	0.3	-	.	ID=K3A94_g1110;Name=K3A94_g1110
scaffold_474	GeneMark.hmm	gene	1015807	1020041	.	-	.	ID=K3A94_2372_g;Name=K3A94_2372_g
scaffold_474	AUGUSTUS	transcript	1015807	1020365	0.3	-	.	ID=K3A94_transcript-g1110.t1;Name=K3A94_transcript-g1110.t1;Parent=K3A94_g1110
scaffold_474	GeneMark.hmm	transcript	1015807	1020041	.	-	.	ID=K3A94_transcript-2372_t;Name=K3A94_transcript-2372_t;Parent=K3A94_2372_g
scaffold_474	AUGUSTUS	stop_codon	1015807	1015809	.	-	0	ID=K3A94_stop_codon-g1110.t1;Name=K3A94_stop_codon-g1110.t1;Parent=K3A94_transcript-g1110.t1
scaffold_474	GeneMark.hmm	stop_codon	1015807	1015809	.	-	0	ID=K3A94_stop_codon-2372_t;Name=K3A94_stop_codon-2372_t;Parent=K3A94_transcript-2372_t
scaffold_474	AUGUSTUS	exon	1015807	1015935	.	-	.	ID=K3A94_exon-g1110.t1;Name=K3A94_exon-g1110.t1;Parent=K3A94_transcript-g1110.t1
scaffold_474	GeneMark.hmm	exon	1015807	1015935	0	-	.	ID=K3A94_exon-2372_t;Name=K3A94_exon-2372_t;Parent=K3A94_transcript-2372_t
scaffold_474	AUGUSTUS	CDS	1015807	1015935	0.83	-	0	ID=K3A94_CDS-g1110.t1;Name=K3A94_CDS-g1110.t1;Parent=K3A94_transcript-g1110.t1
scaffold_474	GeneMark.hmm	CDS	1015807	1015935	.	-	0	ID=K3A94_CDS-2372_t;Name=K3A94_CDS-2372_t;Parent=K3A94_transcript-2372_t
scaffold_474	AUGUSTUS	intron	1015936	1016980	1	-	.	ID=K3A94_intron-g1110.t1;Name=K3A94_intron-g1110.t1;Parent=K3A94_transcript-g1110.t1
scaffold_474	AUGUSTUS	exon	1016981	1017295	.	-	.	ID=K3A94_exon-g1110.t1;Name=K3A94_exon-g1110.t1;Parent=K3A94_transcript-g1110.t1
scaffold_474	GeneMark.hmm	exon	1016981	1017295	0	-	.	ID=K3A94_exon-2372_t;Name=K3A94_exon-2372_t;Parent=K3A94_transcript-2372_t
scaffold_474	AUGUSTUS	CDS	1016981	1017295	1	-	0	ID=K3A94_CDS-g1110.t1;Name=K3A94_CDS-g1110.t1;Parent=K3A94_transcript-g1110.t1
scaffold_474	GeneMark.hmm	CDS	1016981	1017295	.	-	0	ID=K3A94_CDS-2372_t;Name=K3A94_CDS-2372_t;Parent=K3A94_transcript-2372_t
scaffold_474	AUGUSTUS	intron	1017296	1018585	1	-	.	ID=K3A94_intron-g1110.t1;Name=K3A94_intron-g1110.t1;Parent=K3A94_transcript-g1110.t1
scaffold_474	AUGUSTUS	exon	1018586	1018924	.	-	.	ID=K3A94_exon-g1110.t1;Name=K3A94_exon-g1110.t1;Parent=K3A94_transcript-g1110.t1
scaffold_474	GeneMark.hmm	exon	1018586	1018924	0	-	.	ID=K3A94_exon-2372_t;Name=K3A94_exon-2372_t;Parent=K3A94_transcript-2372_t
scaffold_474	AUGUSTUS	CDS	1018586	1018924	1	-	0	ID=K3A94_CDS-g1110.t1;Name=K3A94_CDS-g1110.t1;Parent=K3A94_transcript-g1110.t1
scaffold_474	GeneMark.hmm	CDS	1018586	1018924	.	-	0	ID=K3A94_CDS-2372_t;Name=K3A94_CDS-2372_t;Parent=K3A94_transcript-2372_t
scaffold_474	AUGUSTUS	intron	1018925	1018981	1	-	.	ID=K3A94_intron-g1110.t1;Name=K3A94_intron-g1110.t1;Parent=K3A94_transcript-g1110.t1
scaffold_474	AUGUSTUS	exon	1018982	1019308	.	-	.	ID=K3A94_exon-g1110.t1;Name=K3A94_exon-g1110.t1;Parent=K3A94_transcript-g1110.t1
scaffold_474	GeneMark.hmm	exon	1018982	1019308	0	-	.	ID=K3A94_exon-2372_t;Name=K3A94_exon-2372_t;Parent=K3A94_transcript-2372_t
scaffold_474	AUGUSTUS	CDS	1018982	1019308	1	-	0	ID=K3A94_CDS-g1110.t1;Name=K3A94_CDS-g1110.t1;Parent=K3A94_transcript-g1110.t1
scaffold_474	GeneMark.hmm	CDS	1018982	1019308	.	-	0	ID=K3A94_CDS-2372_t;Name=K3A94_CDS-2372_t;Parent=K3A94_transcript-2372_t
scaffold_474	AUGUSTUS	intron	1019309	1019708	1	-	.	ID=K3A94_intron-g1110.t1;Name=K3A94_intron-g1110.t1;Parent=K3A94_transcript-g1110.t1
scaffold_474	AUGUSTUS	exon	1019709	1019949	.	-	.	ID=K3A94_exon-g1110.t1;Name=K3A94_exon-g1110.t1;Parent=K3A94_transcript-g1110.t1
scaffold_474	GeneMark.hmm	exon	1019709	1020041	0	-	.	ID=K3A94_exon-2372_t;Name=K3A94_exon-2372_t;Parent=K3A94_transcript-2372_t
scaffold_474	AUGUSTUS	CDS	1019709	1019949	0.88	-	1	ID=K3A94_CDS-g1110.t1;Name=K3A94_CDS-g1110.t1;Parent=K3A94_transcript-g1110.t1
scaffold_474	GeneMark.hmm	CDS	1019709	1020041	.	-	0	ID=K3A94_CDS-2372_t;Name=K3A94_CDS-2372_t;Parent=K3A94_transcript-2372_t
scaffold_474	AUGUSTUS	intron	1019950	1020014	0.87	-	.	ID=K3A94_intron-g1110.t1;Name=K3A94_intron-g1110.t1;Parent=K3A94_transcript-g1110.t1
scaffold_474	AUGUSTUS	exon	1020015	1020042	.	-	.	ID=K3A94_exon-g1110.t1;Name=K3A94_exon-g1110.t1;Parent=K3A94_transcript-g1110.t1
scaffold_474	AUGUSTUS	CDS	1020015	1020042	0.95	-	2	ID=K3A94_CDS-g1110.t1;Name=K3A94_CDS-g1110.t1;Parent=K3A94_transcript-g1110.t1
scaffold_474	GeneMark.hmm	start_codon	1020039	1020041	.	-	0	ID=K3A94_start_codon-2372_t;Name=K3A94_start_codon-2372_t;Parent=K3A94_transcript-2372_t
scaffold_474	AUGUSTUS	intron	1020043	1020109	1	-	.	ID=K3A94_intron-g1110.t1;Name=K3A94_intron-g1110.t1;Parent=K3A94_transcript-g1110.t1
scaffold_474	AUGUSTUS	exon	1020110	1020245	.	-	.	ID=K3A94_exon-g1110.t1;Name=K3A94_exon-g1110.t1;Parent=K3A94_transcript-g1110.t1
scaffold_474	AUGUSTUS	CDS	1020110	1020245	0.98	-	0	ID=K3A94_CDS-g1110.t1;Name=K3A94_CDS-g1110.t1;Parent=K3A94_transcript-g1110.t1
scaffold_474	AUGUSTUS	intron	1020246	1020356	0.49	-	.	ID=K3A94_intron-g1110.t1;Name=K3A94_intron-g1110.t1;Parent=K3A94_transcript-g1110.t1
scaffold_474	AUGUSTUS	exon	1020357	1020365	.	-	.	ID=K3A94_exon-g1110.t1;Name=K3A94_exon-g1110.t1;Parent=K3A94_transcript-g1110.t1
scaffold_474	AUGUSTUS	CDS	1020357	1020365	0.38	-	0	ID=K3A94_CDS-g1110.t1;Name=K3A94_CDS-g1110.t1;Parent=K3A94_transcript-g1110.t1
scaffold_474	AUGUSTUS	start_codon	1020363	1020365	.	-	0	ID=K3A94_start_codon-g1110.t1;Name=K3A94_start_codon-g1110.t1;Parent=K3A94_transcript-g1110.t1
scaffold_474	AUGUSTUS	gene	1021355	1027076	1	+	.	ID=K3A94_g1111;Name=K3A94_g1111
scaffold_474	AUGUSTUS	transcript	1021355	1027076	1	+	.	ID=K3A94_transcript-g1111.t1;Name=K3A94_transcript-g1111.t1;Parent=K3A94_g1111
scaffold_474	AUGUSTUS	start_codon	1021355	1021357	.	+	0	ID=K3A94_start_codon-g1111.t1;Name=K3A94_start_codon-g1111.t1;Parent=K3A94_transcript-g1111.t1
scaffold_474	AUGUSTUS	exon	1021355	1021357	.	+	.	ID=K3A94_exon-g1111.t1;Name=K3A94_exon-g1111.t1;Parent=K3A94_transcript-g1111.t1
scaffold_474	AUGUSTUS	CDS	1021355	1021357	1	+	0	ID=K3A94_CDS-g1111.t1;Name=K3A94_CDS-g1111.t1;Parent=K3A94_transcript-g1111.t1
scaffold_474	AUGUSTUS	intron	1021358	1021415	1	+	.	ID=K3A94_intron-g1111.t1;Name=K3A94_intron-g1111.t1;Parent=K3A94_transcript-g1111.t1
scaffold_474	AUGUSTUS	exon	1021416	1021767	.	+	.	ID=K3A94_exon-g1111.t1;Name=K3A94_exon-g1111.t1;Parent=K3A94_transcript-g1111.t1
scaffold_474	AUGUSTUS	CDS	1021416	1021767	1	+	0	ID=K3A94_CDS-g1111.t1;Name=K3A94_CDS-g1111.t1;Parent=K3A94_transcript-g1111.t1
scaffold_474	AUGUSTUS	intron	1021768	1021827	1	+	.	ID=K3A94_intron-g1111.t1;Name=K3A94_intron-g1111.t1;Parent=K3A94_transcript-g1111.t1
scaffold_474	AUGUSTUS	exon	1021828	1022366	.	+	.	ID=K3A94_exon-g1111.t1;Name=K3A94_exon-g1111.t1;Parent=K3A94_transcript-g1111.t1
scaffold_474	AUGUSTUS	CDS	1021828	1022366	1	+	2	ID=K3A94_CDS-g1111.t1;Name=K3A94_CDS-g1111.t1;Parent=K3A94_transcript-g1111.t1
scaffold_474	AUGUSTUS	intron	1022367	1022453	1	+	.	ID=K3A94_intron-g1111.t1;Name=K3A94_intron-g1111.t1;Parent=K3A94_transcript-g1111.t1
scaffold_474	AUGUSTUS	exon	1022454	1024129	.	+	.	ID=K3A94_exon-g1111.t1;Name=K3A94_exon-g1111.t1;Parent=K3A94_transcript-g1111.t1
scaffold_474	AUGUSTUS	CDS	1022454	1024129	1	+	0	ID=K3A94_CDS-g1111.t1;Name=K3A94_CDS-g1111.t1;Parent=K3A94_transcript-g1111.t1
scaffold_474	AUGUSTUS	intron	1024130	1025697	1	+	.	ID=K3A94_intron-g1111.t1;Name=K3A94_intron-g1111.t1;Parent=K3A94_transcript-g1111.t1
scaffold_474	AUGUSTUS	exon	1025698	1025890	.	+	.	ID=K3A94_exon-g1111.t1;Name=K3A94_exon-g1111.t1;Parent=K3A94_transcript-g1111.t1
scaffold_474	AUGUSTUS	CDS	1025698	1025890	1	+	1	ID=K3A94_CDS-g1111.t1;Name=K3A94_CDS-g1111.t1;Parent=K3A94_transcript-g1111.t1
scaffold_474	AUGUSTUS	intron	1025891	1027040	1	+	.	ID=K3A94_intron-g1111.t1;Name=K3A94_intron-g1111.t1;Parent=K3A94_transcript-g1111.t1
scaffold_474	AUGUSTUS	exon	1027041	1027076	.	+	.	ID=K3A94_exon-g1111.t1;Name=K3A94_exon-g1111.t1;Parent=K3A94_transcript-g1111.t1
scaffold_474	AUGUSTUS	CDS	1027041	1027076	1	+	0	ID=K3A94_CDS-g1111.t1;Name=K3A94_CDS-g1111.t1;Parent=K3A94_transcript-g1111.t1
scaffold_474	AUGUSTUS	stop_codon	1027074	1027076	.	+	0	ID=K3A94_stop_codon-g1111.t1;Name=K3A94_stop_codon-g1111.t1;Parent=K3A94_transcript-g1111.t1
scaffold_474	AUGUSTUS	gene	1043601	1077601	0.88	-	.	ID=K3A94_g1112;Name=K3A94_g1112
scaffold_474	AUGUSTUS	transcript	1043601	1077601	0.88	-	.	ID=K3A94_transcript-g1112.t1;Name=K3A94_transcript-g1112.t1;Parent=K3A94_g1112
scaffold_474	AUGUSTUS	stop_codon	1043601	1043603	.	-	0	ID=K3A94_stop_codon-g1112.t1;Name=K3A94_stop_codon-g1112.t1;Parent=K3A94_transcript-g1112.t1
scaffold_474	AUGUSTUS	exon	1043601	1044346	.	-	.	ID=K3A94_exon-g1112.t1;Name=K3A94_exon-g1112.t1;Parent=K3A94_transcript-g1112.t1
scaffold_474	AUGUSTUS	CDS	1043601	1044346	0.9	-	2	ID=K3A94_CDS-g1112.t1;Name=K3A94_CDS-g1112.t1;Parent=K3A94_transcript-g1112.t1
scaffold_474	AUGUSTUS	intron	1044347	1062470	1	-	.	ID=K3A94_intron-g1112.t1;Name=K3A94_intron-g1112.t1;Parent=K3A94_transcript-g1112.t1
scaffold_474	AUGUSTUS	exon	1062471	1062570	.	-	.	ID=K3A94_exon-g1112.t1;Name=K3A94_exon-g1112.t1;Parent=K3A94_transcript-g1112.t1
scaffold_474	AUGUSTUS	CDS	1062471	1062570	1	-	0	ID=K3A94_CDS-g1112.t1;Name=K3A94_CDS-g1112.t1;Parent=K3A94_transcript-g1112.t1
scaffold_474	AUGUSTUS	intron	1062571	1077493	1	-	.	ID=K3A94_intron-g1112.t1;Name=K3A94_intron-g1112.t1;Parent=K3A94_transcript-g1112.t1
scaffold_474	AUGUSTUS	exon	1077494	1077601	.	-	.	ID=K3A94_exon-g1112.t1;Name=K3A94_exon-g1112.t1;Parent=K3A94_transcript-g1112.t1
scaffold_474	AUGUSTUS	CDS	1077494	1077601	0.97	-	0	ID=K3A94_CDS-g1112.t1;Name=K3A94_CDS-g1112.t1;Parent=K3A94_transcript-g1112.t1
scaffold_474	AUGUSTUS	start_codon	1077599	1077601	.	-	0	ID=K3A94_start_codon-g1112.t1;Name=K3A94_start_codon-g1112.t1;Parent=K3A94_transcript-g1112.t1
scaffold_474	AUGUSTUS	gene	1091955	1092680	0.71	-	.	ID=K3A94_g1113;Name=K3A94_g1113
scaffold_474	AUGUSTUS	transcript	1091955	1092680	0.71	-	.	ID=K3A94_transcript-g1113.t1;Name=K3A94_transcript-g1113.t1;Parent=K3A94_g1113
scaffold_474	AUGUSTUS	stop_codon	1091955	1091957	.	-	0	ID=K3A94_stop_codon-g1113.t1;Name=K3A94_stop_codon-g1113.t1;Parent=K3A94_transcript-g1113.t1
scaffold_474	AUGUSTUS	exon	1091955	1092680	.	-	.	ID=K3A94_exon-g1113.t1;Name=K3A94_exon-g1113.t1;Parent=K3A94_transcript-g1113.t1
scaffold_474	AUGUSTUS	CDS	1091955	1092680	0.71	-	0	ID=K3A94_CDS-g1113.t1;Name=K3A94_CDS-g1113.t1;Parent=K3A94_transcript-g1113.t1
scaffold_474	AUGUSTUS	start_codon	1092678	1092680	.	-	0	ID=K3A94_start_codon-g1113.t1;Name=K3A94_start_codon-g1113.t1;Parent=K3A94_transcript-g1113.t1
scaffold_474	AUGUSTUS	gene	1093114	1093655	0.99	+	.	ID=K3A94_g1114;Name=K3A94_g1114
scaffold_474	AUGUSTUS	transcript	1093114	1093655	0.99	+	.	ID=K3A94_transcript-g1114.t1;Name=K3A94_transcript-g1114.t1;Parent=K3A94_g1114
scaffold_474	AUGUSTUS	start_codon	1093114	1093116	.	+	0	ID=K3A94_start_codon-g1114.t1;Name=K3A94_start_codon-g1114.t1;Parent=K3A94_transcript-g1114.t1
scaffold_474	AUGUSTUS	exon	1093114	1093116	.	+	.	ID=K3A94_exon-g1114.t1;Name=K3A94_exon-g1114.t1;Parent=K3A94_transcript-g1114.t1
scaffold_474	AUGUSTUS	CDS	1093114	1093116	1	+	0	ID=K3A94_CDS-g1114.t1;Name=K3A94_CDS-g1114.t1;Parent=K3A94_transcript-g1114.t1
scaffold_474	AUGUSTUS	intron	1093117	1093184	1	+	.	ID=K3A94_intron-g1114.t1;Name=K3A94_intron-g1114.t1;Parent=K3A94_transcript-g1114.t1
scaffold_474	AUGUSTUS	exon	1093185	1093278	.	+	.	ID=K3A94_exon-g1114.t1;Name=K3A94_exon-g1114.t1;Parent=K3A94_transcript-g1114.t1
scaffold_474	AUGUSTUS	CDS	1093185	1093278	1	+	0	ID=K3A94_CDS-g1114.t1;Name=K3A94_CDS-g1114.t1;Parent=K3A94_transcript-g1114.t1
scaffold_474	AUGUSTUS	intron	1093279	1093332	1	+	.	ID=K3A94_intron-g1114.t1;Name=K3A94_intron-g1114.t1;Parent=K3A94_transcript-g1114.t1
scaffold_474	AUGUSTUS	exon	1093333	1093655	.	+	.	ID=K3A94_exon-g1114.t1;Name=K3A94_exon-g1114.t1;Parent=K3A94_transcript-g1114.t1
scaffold_474	AUGUSTUS	CDS	1093333	1093655	0.99	+	2	ID=K3A94_CDS-g1114.t1;Name=K3A94_CDS-g1114.t1;Parent=K3A94_transcript-g1114.t1
scaffold_474	AUGUSTUS	stop_codon	1093653	1093655	.	+	0	ID=K3A94_stop_codon-g1114.t1;Name=K3A94_stop_codon-g1114.t1;Parent=K3A94_transcript-g1114.t1
scaffold_474	AUGUSTUS	gene	1095321	1103249	0.99	-	.	ID=K3A94_g1115;Name=K3A94_g1115
scaffold_474	AUGUSTUS	transcript	1095321	1103249	0.99	-	.	ID=K3A94_transcript-g1115.t1;Name=K3A94_transcript-g1115.t1;Parent=K3A94_g1115
scaffold_474	AUGUSTUS	stop_codon	1095321	1095323	.	-	0	ID=K3A94_stop_codon-g1115.t1;Name=K3A94_stop_codon-g1115.t1;Parent=K3A94_transcript-g1115.t1
scaffold_474	AUGUSTUS	exon	1095321	1095958	.	-	.	ID=K3A94_exon-g1115.t1;Name=K3A94_exon-g1115.t1;Parent=K3A94_transcript-g1115.t1
scaffold_474	AUGUSTUS	CDS	1095321	1095958	0.99	-	2	ID=K3A94_CDS-g1115.t1;Name=K3A94_CDS-g1115.t1;Parent=K3A94_transcript-g1115.t1
scaffold_474	AUGUSTUS	intron	1095959	1096456	1	-	.	ID=K3A94_intron-g1115.t1;Name=K3A94_intron-g1115.t1;Parent=K3A94_transcript-g1115.t1
scaffold_474	AUGUSTUS	exon	1096457	1097052	.	-	.	ID=K3A94_exon-g1115.t1;Name=K3A94_exon-g1115.t1;Parent=K3A94_transcript-g1115.t1
scaffold_474	AUGUSTUS	CDS	1096457	1097052	1	-	1	ID=K3A94_CDS-g1115.t1;Name=K3A94_CDS-g1115.t1;Parent=K3A94_transcript-g1115.t1
scaffold_474	AUGUSTUS	intron	1097053	1097592	1	-	.	ID=K3A94_intron-g1115.t1;Name=K3A94_intron-g1115.t1;Parent=K3A94_transcript-g1115.t1
scaffold_474	AUGUSTUS	exon	1097593	1098691	.	-	.	ID=K3A94_exon-g1115.t1;Name=K3A94_exon-g1115.t1;Parent=K3A94_transcript-g1115.t1
scaffold_474	AUGUSTUS	CDS	1097593	1098691	1	-	2	ID=K3A94_CDS-g1115.t1;Name=K3A94_CDS-g1115.t1;Parent=K3A94_transcript-g1115.t1
scaffold_474	AUGUSTUS	intron	1098692	1100696	1	-	.	ID=K3A94_intron-g1115.t1;Name=K3A94_intron-g1115.t1;Parent=K3A94_transcript-g1115.t1
scaffold_474	AUGUSTUS	exon	1100697	1101033	.	-	.	ID=K3A94_exon-g1115.t1;Name=K3A94_exon-g1115.t1;Parent=K3A94_transcript-g1115.t1
scaffold_474	AUGUSTUS	CDS	1100697	1101033	1	-	0	ID=K3A94_CDS-g1115.t1;Name=K3A94_CDS-g1115.t1;Parent=K3A94_transcript-g1115.t1
scaffold_474	AUGUSTUS	intron	1101034	1102561	1	-	.	ID=K3A94_intron-g1115.t1;Name=K3A94_intron-g1115.t1;Parent=K3A94_transcript-g1115.t1
scaffold_474	AUGUSTUS	exon	1102562	1102786	.	-	.	ID=K3A94_exon-g1115.t1;Name=K3A94_exon-g1115.t1;Parent=K3A94_transcript-g1115.t1
scaffold_474	AUGUSTUS	CDS	1102562	1102786	1	-	0	ID=K3A94_CDS-g1115.t1;Name=K3A94_CDS-g1115.t1;Parent=K3A94_transcript-g1115.t1
scaffold_474	AUGUSTUS	intron	1102787	1102859	1	-	.	ID=K3A94_intron-g1115.t1;Name=K3A94_intron-g1115.t1;Parent=K3A94_transcript-g1115.t1
scaffold_474	AUGUSTUS	exon	1102860	1103064	.	-	.	ID=K3A94_exon-g1115.t1;Name=K3A94_exon-g1115.t1;Parent=K3A94_transcript-g1115.t1
scaffold_474	AUGUSTUS	CDS	1102860	1103064	1	-	1	ID=K3A94_CDS-g1115.t1;Name=K3A94_CDS-g1115.t1;Parent=K3A94_transcript-g1115.t1
scaffold_474	AUGUSTUS	intron	1103065	1103121	1	-	.	ID=K3A94_intron-g1115.t1;Name=K3A94_intron-g1115.t1;Parent=K3A94_transcript-g1115.t1
scaffold_474	AUGUSTUS	exon	1103122	1103249	.	-	.	ID=K3A94_exon-g1115.t1;Name=K3A94_exon-g1115.t1;Parent=K3A94_transcript-g1115.t1
scaffold_474	AUGUSTUS	CDS	1103122	1103249	1	-	0	ID=K3A94_CDS-g1115.t1;Name=K3A94_CDS-g1115.t1;Parent=K3A94_transcript-g1115.t1
scaffold_474	AUGUSTUS	start_codon	1103247	1103249	.	-	0	ID=K3A94_start_codon-g1115.t1;Name=K3A94_start_codon-g1115.t1;Parent=K3A94_transcript-g1115.t1
scaffold_474	AUGUSTUS	gene	1105982	1107605	0.99	+	.	ID=K3A94_g1116;Name=K3A94_g1116
scaffold_474	AUGUSTUS	transcript	1105982	1107605	0.99	+	.	ID=K3A94_transcript-g1116.t1;Name=K3A94_transcript-g1116.t1;Parent=K3A94_g1116
scaffold_474	AUGUSTUS	start_codon	1105982	1105984	.	+	0	ID=K3A94_start_codon-g1116.t1;Name=K3A94_start_codon-g1116.t1;Parent=K3A94_transcript-g1116.t1
scaffold_474	AUGUSTUS	exon	1105982	1106612	.	+	.	ID=K3A94_exon-g1116.t1;Name=K3A94_exon-g1116.t1;Parent=K3A94_transcript-g1116.t1
scaffold_474	AUGUSTUS	CDS	1105982	1106612	1	+	0	ID=K3A94_CDS-g1116.t1;Name=K3A94_CDS-g1116.t1;Parent=K3A94_transcript-g1116.t1
scaffold_474	AUGUSTUS	intron	1106613	1107213	1	+	.	ID=K3A94_intron-g1116.t1;Name=K3A94_intron-g1116.t1;Parent=K3A94_transcript-g1116.t1
scaffold_474	AUGUSTUS	exon	1107214	1107605	.	+	.	ID=K3A94_exon-g1116.t1;Name=K3A94_exon-g1116.t1;Parent=K3A94_transcript-g1116.t1
scaffold_474	AUGUSTUS	CDS	1107214	1107605	0.99	+	2	ID=K3A94_CDS-g1116.t1;Name=K3A94_CDS-g1116.t1;Parent=K3A94_transcript-g1116.t1
scaffold_474	AUGUSTUS	stop_codon	1107603	1107605	.	+	0	ID=K3A94_stop_codon-g1116.t1;Name=K3A94_stop_codon-g1116.t1;Parent=K3A94_transcript-g1116.t1
scaffold_474	AUGUSTUS	gene	1109295	1111140	0.99	+	.	ID=K3A94_g1117;Name=K3A94_g1117
scaffold_474	AUGUSTUS	transcript	1109295	1111140	0.99	+	.	ID=K3A94_transcript-g1117.t1;Name=K3A94_transcript-g1117.t1;Parent=K3A94_g1117
scaffold_474	AUGUSTUS	start_codon	1109295	1109297	.	+	0	ID=K3A94_start_codon-g1117.t1;Name=K3A94_start_codon-g1117.t1;Parent=K3A94_transcript-g1117.t1
scaffold_474	AUGUSTUS	exon	1109295	1109315	.	+	.	ID=K3A94_exon-g1117.t1;Name=K3A94_exon-g1117.t1;Parent=K3A94_transcript-g1117.t1
scaffold_474	AUGUSTUS	CDS	1109295	1109315	0.99	+	0	ID=K3A94_CDS-g1117.t1;Name=K3A94_CDS-g1117.t1;Parent=K3A94_transcript-g1117.t1
scaffold_474	AUGUSTUS	intron	1109316	1109512	1	+	.	ID=K3A94_intron-g1117.t1;Name=K3A94_intron-g1117.t1;Parent=K3A94_transcript-g1117.t1
scaffold_474	AUGUSTUS	exon	1109513	1109643	.	+	.	ID=K3A94_exon-g1117.t1;Name=K3A94_exon-g1117.t1;Parent=K3A94_transcript-g1117.t1
scaffold_474	AUGUSTUS	CDS	1109513	1109643	1	+	0	ID=K3A94_CDS-g1117.t1;Name=K3A94_CDS-g1117.t1;Parent=K3A94_transcript-g1117.t1
scaffold_474	AUGUSTUS	intron	1109644	1109705	1	+	.	ID=K3A94_intron-g1117.t1;Name=K3A94_intron-g1117.t1;Parent=K3A94_transcript-g1117.t1
scaffold_474	AUGUSTUS	exon	1109706	1109815	.	+	.	ID=K3A94_exon-g1117.t1;Name=K3A94_exon-g1117.t1;Parent=K3A94_transcript-g1117.t1
scaffold_474	AUGUSTUS	CDS	1109706	1109815	1	+	1	ID=K3A94_CDS-g1117.t1;Name=K3A94_CDS-g1117.t1;Parent=K3A94_transcript-g1117.t1
scaffold_474	AUGUSTUS	intron	1109816	1110573	1	+	.	ID=K3A94_intron-g1117.t1;Name=K3A94_intron-g1117.t1;Parent=K3A94_transcript-g1117.t1
scaffold_474	AUGUSTUS	exon	1110574	1110719	.	+	.	ID=K3A94_exon-g1117.t1;Name=K3A94_exon-g1117.t1;Parent=K3A94_transcript-g1117.t1
scaffold_474	AUGUSTUS	CDS	1110574	1110719	1	+	2	ID=K3A94_CDS-g1117.t1;Name=K3A94_CDS-g1117.t1;Parent=K3A94_transcript-g1117.t1
scaffold_474	AUGUSTUS	intron	1110720	1110936	1	+	.	ID=K3A94_intron-g1117.t1;Name=K3A94_intron-g1117.t1;Parent=K3A94_transcript-g1117.t1
scaffold_474	AUGUSTUS	exon	1110937	1111140	.	+	.	ID=K3A94_exon-g1117.t1;Name=K3A94_exon-g1117.t1;Parent=K3A94_transcript-g1117.t1
scaffold_474	AUGUSTUS	CDS	1110937	1111140	1	+	0	ID=K3A94_CDS-g1117.t1;Name=K3A94_CDS-g1117.t1;Parent=K3A94_transcript-g1117.t1
scaffold_474	AUGUSTUS	stop_codon	1111138	1111140	.	+	0	ID=K3A94_stop_codon-g1117.t1;Name=K3A94_stop_codon-g1117.t1;Parent=K3A94_transcript-g1117.t1
scaffold_474	AUGUSTUS	gene	1112478	1120430	1.46	-	.	ID=K3A94_g1118;Name=K3A94_g1118
scaffold_474	AUGUSTUS	transcript	1112478	1120430	0.73	-	.	ID=K3A94_transcript-g1118.t1;Name=K3A94_transcript-g1118.t1;Parent=K3A94_g1118
scaffold_474	AUGUSTUS	transcript	1112478	1120430	0.73	-	.	ID=K3A94_transcript-g1118.t2;Name=K3A94_transcript-g1118.t2;Parent=K3A94_g1118
scaffold_474	AUGUSTUS	stop_codon	1112478	1112480	.	-	0	ID=K3A94_stop_codon-g1118.t2;Name=K3A94_stop_codon-g1118.t2;Parent=K3A94_transcript-g1118.t2
scaffold_474	AUGUSTUS	stop_codon	1112478	1112480	.	-	0	ID=K3A94_stop_codon-g1118.t1;Name=K3A94_stop_codon-g1118.t1;Parent=K3A94_transcript-g1118.t1
scaffold_474	AUGUSTUS	exon	1112478	1112505	.	-	.	ID=K3A94_exon-g1118.t2;Name=K3A94_exon-g1118.t2;Parent=K3A94_transcript-g1118.t2
scaffold_474	AUGUSTUS	exon	1112478	1112505	.	-	.	ID=K3A94_exon-g1118.t1;Name=K3A94_exon-g1118.t1;Parent=K3A94_transcript-g1118.t1
scaffold_474	AUGUSTUS	CDS	1112478	1112505	1	-	1	ID=K3A94_CDS-g1118.t2;Name=K3A94_CDS-g1118.t2;Parent=K3A94_transcript-g1118.t2
scaffold_474	AUGUSTUS	CDS	1112478	1112505	1	-	1	ID=K3A94_CDS-g1118.t1;Name=K3A94_CDS-g1118.t1;Parent=K3A94_transcript-g1118.t1
scaffold_474	AUGUSTUS	intron	1112506	1112848	1	-	.	ID=K3A94_intron-g1118.t2;Name=K3A94_intron-g1118.t2;Parent=K3A94_transcript-g1118.t2
scaffold_474	AUGUSTUS	intron	1112506	1112848	1	-	.	ID=K3A94_intron-g1118.t1;Name=K3A94_intron-g1118.t1;Parent=K3A94_transcript-g1118.t1
scaffold_474	AUGUSTUS	exon	1112849	1112972	.	-	.	ID=K3A94_exon-g1118.t2;Name=K3A94_exon-g1118.t2;Parent=K3A94_transcript-g1118.t2
scaffold_474	AUGUSTUS	exon	1112849	1112972	.	-	.	ID=K3A94_exon-g1118.t1;Name=K3A94_exon-g1118.t1;Parent=K3A94_transcript-g1118.t1
scaffold_474	AUGUSTUS	CDS	1112849	1112972	1	-	2	ID=K3A94_CDS-g1118.t2;Name=K3A94_CDS-g1118.t2;Parent=K3A94_transcript-g1118.t2
scaffold_474	AUGUSTUS	CDS	1112849	1112972	1	-	2	ID=K3A94_CDS-g1118.t1;Name=K3A94_CDS-g1118.t1;Parent=K3A94_transcript-g1118.t1
scaffold_474	AUGUSTUS	intron	1112973	1113021	1	-	.	ID=K3A94_intron-g1118.t2;Name=K3A94_intron-g1118.t2;Parent=K3A94_transcript-g1118.t2
scaffold_474	AUGUSTUS	intron	1112973	1113027	1	-	.	ID=K3A94_intron-g1118.t1;Name=K3A94_intron-g1118.t1;Parent=K3A94_transcript-g1118.t1
scaffold_474	AUGUSTUS	exon	1113022	1113612	.	-	.	ID=K3A94_exon-g1118.t2;Name=K3A94_exon-g1118.t2;Parent=K3A94_transcript-g1118.t2
scaffold_474	AUGUSTUS	CDS	1113022	1113612	1	-	2	ID=K3A94_CDS-g1118.t2;Name=K3A94_CDS-g1118.t2;Parent=K3A94_transcript-g1118.t2
scaffold_474	AUGUSTUS	exon	1113028	1113612	.	-	.	ID=K3A94_exon-g1118.t1;Name=K3A94_exon-g1118.t1;Parent=K3A94_transcript-g1118.t1
scaffold_474	AUGUSTUS	CDS	1113028	1113612	1	-	2	ID=K3A94_CDS-g1118.t1;Name=K3A94_CDS-g1118.t1;Parent=K3A94_transcript-g1118.t1
scaffold_474	AUGUSTUS	intron	1113613	1113672	1	-	.	ID=K3A94_intron-g1118.t2;Name=K3A94_intron-g1118.t2;Parent=K3A94_transcript-g1118.t2
scaffold_474	AUGUSTUS	intron	1113613	1113672	1	-	.	ID=K3A94_intron-g1118.t1;Name=K3A94_intron-g1118.t1;Parent=K3A94_transcript-g1118.t1
scaffold_474	AUGUSTUS	exon	1113673	1116088	.	-	.	ID=K3A94_exon-g1118.t2;Name=K3A94_exon-g1118.t2;Parent=K3A94_transcript-g1118.t2
scaffold_474	AUGUSTUS	exon	1113673	1116088	.	-	.	ID=K3A94_exon-g1118.t1;Name=K3A94_exon-g1118.t1;Parent=K3A94_transcript-g1118.t1
scaffold_474	AUGUSTUS	CDS	1113673	1116088	1	-	0	ID=K3A94_CDS-g1118.t2;Name=K3A94_CDS-g1118.t2;Parent=K3A94_transcript-g1118.t2
scaffold_474	AUGUSTUS	CDS	1113673	1116088	1	-	0	ID=K3A94_CDS-g1118.t1;Name=K3A94_CDS-g1118.t1;Parent=K3A94_transcript-g1118.t1
scaffold_474	AUGUSTUS	intron	1116089	1116619	1	-	.	ID=K3A94_intron-g1118.t2;Name=K3A94_intron-g1118.t2;Parent=K3A94_transcript-g1118.t2
scaffold_474	AUGUSTUS	intron	1116089	1116619	1	-	.	ID=K3A94_intron-g1118.t1;Name=K3A94_intron-g1118.t1;Parent=K3A94_transcript-g1118.t1
scaffold_474	AUGUSTUS	exon	1116620	1116940	.	-	.	ID=K3A94_exon-g1118.t2;Name=K3A94_exon-g1118.t2;Parent=K3A94_transcript-g1118.t2
scaffold_474	AUGUSTUS	exon	1116620	1116940	.	-	.	ID=K3A94_exon-g1118.t1;Name=K3A94_exon-g1118.t1;Parent=K3A94_transcript-g1118.t1
scaffold_474	AUGUSTUS	CDS	1116620	1116940	1	-	0	ID=K3A94_CDS-g1118.t2;Name=K3A94_CDS-g1118.t2;Parent=K3A94_transcript-g1118.t2
scaffold_474	AUGUSTUS	CDS	1116620	1116940	1	-	0	ID=K3A94_CDS-g1118.t1;Name=K3A94_CDS-g1118.t1;Parent=K3A94_transcript-g1118.t1
scaffold_474	AUGUSTUS	intron	1116941	1117303	1	-	.	ID=K3A94_intron-g1118.t2;Name=K3A94_intron-g1118.t2;Parent=K3A94_transcript-g1118.t2
scaffold_474	AUGUSTUS	intron	1116941	1117303	1	-	.	ID=K3A94_intron-g1118.t1;Name=K3A94_intron-g1118.t1;Parent=K3A94_transcript-g1118.t1
scaffold_474	AUGUSTUS	exon	1117304	1117876	.	-	.	ID=K3A94_exon-g1118.t2;Name=K3A94_exon-g1118.t2;Parent=K3A94_transcript-g1118.t2
scaffold_474	AUGUSTUS	exon	1117304	1117876	.	-	.	ID=K3A94_exon-g1118.t1;Name=K3A94_exon-g1118.t1;Parent=K3A94_transcript-g1118.t1
scaffold_474	AUGUSTUS	CDS	1117304	1117876	1	-	0	ID=K3A94_CDS-g1118.t2;Name=K3A94_CDS-g1118.t2;Parent=K3A94_transcript-g1118.t2
scaffold_474	AUGUSTUS	CDS	1117304	1117876	1	-	0	ID=K3A94_CDS-g1118.t1;Name=K3A94_CDS-g1118.t1;Parent=K3A94_transcript-g1118.t1
scaffold_474	AUGUSTUS	intron	1117877	1118101	1	-	.	ID=K3A94_intron-g1118.t2;Name=K3A94_intron-g1118.t2;Parent=K3A94_transcript-g1118.t2
scaffold_474	AUGUSTUS	intron	1117877	1118101	1	-	.	ID=K3A94_intron-g1118.t1;Name=K3A94_intron-g1118.t1;Parent=K3A94_transcript-g1118.t1
scaffold_474	AUGUSTUS	exon	1118102	1118510	.	-	.	ID=K3A94_exon-g1118.t2;Name=K3A94_exon-g1118.t2;Parent=K3A94_transcript-g1118.t2
scaffold_474	AUGUSTUS	exon	1118102	1118510	.	-	.	ID=K3A94_exon-g1118.t1;Name=K3A94_exon-g1118.t1;Parent=K3A94_transcript-g1118.t1
scaffold_474	AUGUSTUS	CDS	1118102	1118510	1	-	1	ID=K3A94_CDS-g1118.t2;Name=K3A94_CDS-g1118.t2;Parent=K3A94_transcript-g1118.t2
scaffold_474	AUGUSTUS	CDS	1118102	1118510	1	-	1	ID=K3A94_CDS-g1118.t1;Name=K3A94_CDS-g1118.t1;Parent=K3A94_transcript-g1118.t1
scaffold_474	AUGUSTUS	intron	1118511	1118717	1	-	.	ID=K3A94_intron-g1118.t2;Name=K3A94_intron-g1118.t2;Parent=K3A94_transcript-g1118.t2
scaffold_474	AUGUSTUS	intron	1118511	1118717	1	-	.	ID=K3A94_intron-g1118.t1;Name=K3A94_intron-g1118.t1;Parent=K3A94_transcript-g1118.t1
scaffold_474	AUGUSTUS	exon	1118718	1119105	.	-	.	ID=K3A94_exon-g1118.t2;Name=K3A94_exon-g1118.t2;Parent=K3A94_transcript-g1118.t2
scaffold_474	AUGUSTUS	exon	1118718	1119105	.	-	.	ID=K3A94_exon-g1118.t1;Name=K3A94_exon-g1118.t1;Parent=K3A94_transcript-g1118.t1
scaffold_474	AUGUSTUS	CDS	1118718	1119105	1	-	2	ID=K3A94_CDS-g1118.t2;Name=K3A94_CDS-g1118.t2;Parent=K3A94_transcript-g1118.t2
scaffold_474	AUGUSTUS	CDS	1118718	1119105	1	-	2	ID=K3A94_CDS-g1118.t1;Name=K3A94_CDS-g1118.t1;Parent=K3A94_transcript-g1118.t1
scaffold_474	AUGUSTUS	intron	1119106	1119548	1	-	.	ID=K3A94_intron-g1118.t2;Name=K3A94_intron-g1118.t2;Parent=K3A94_transcript-g1118.t2
scaffold_474	AUGUSTUS	intron	1119106	1119548	1	-	.	ID=K3A94_intron-g1118.t1;Name=K3A94_intron-g1118.t1;Parent=K3A94_transcript-g1118.t1
scaffold_474	AUGUSTUS	exon	1119549	1119669	.	-	.	ID=K3A94_exon-g1118.t2;Name=K3A94_exon-g1118.t2;Parent=K3A94_transcript-g1118.t2
scaffold_474	AUGUSTUS	exon	1119549	1119669	.	-	.	ID=K3A94_exon-g1118.t1;Name=K3A94_exon-g1118.t1;Parent=K3A94_transcript-g1118.t1
scaffold_474	AUGUSTUS	CDS	1119549	1119669	1	-	0	ID=K3A94_CDS-g1118.t2;Name=K3A94_CDS-g1118.t2;Parent=K3A94_transcript-g1118.t2
scaffold_474	AUGUSTUS	CDS	1119549	1119669	1	-	0	ID=K3A94_CDS-g1118.t1;Name=K3A94_CDS-g1118.t1;Parent=K3A94_transcript-g1118.t1
scaffold_474	AUGUSTUS	intron	1119670	1119948	1	-	.	ID=K3A94_intron-g1118.t2;Name=K3A94_intron-g1118.t2;Parent=K3A94_transcript-g1118.t2
scaffold_474	AUGUSTUS	intron	1119670	1119948	1	-	.	ID=K3A94_intron-g1118.t1;Name=K3A94_intron-g1118.t1;Parent=K3A94_transcript-g1118.t1
scaffold_474	AUGUSTUS	exon	1119949	1120142	.	-	.	ID=K3A94_exon-g1118.t2;Name=K3A94_exon-g1118.t2;Parent=K3A94_transcript-g1118.t2
scaffold_474	AUGUSTUS	exon	1119949	1120142	.	-	.	ID=K3A94_exon-g1118.t1;Name=K3A94_exon-g1118.t1;Parent=K3A94_transcript-g1118.t1
scaffold_474	AUGUSTUS	CDS	1119949	1120142	1	-	2	ID=K3A94_CDS-g1118.t2;Name=K3A94_CDS-g1118.t2;Parent=K3A94_transcript-g1118.t2
scaffold_474	AUGUSTUS	CDS	1119949	1120142	1	-	2	ID=K3A94_CDS-g1118.t1;Name=K3A94_CDS-g1118.t1;Parent=K3A94_transcript-g1118.t1
scaffold_474	AUGUSTUS	intron	1120143	1120193	1	-	.	ID=K3A94_intron-g1118.t2;Name=K3A94_intron-g1118.t2;Parent=K3A94_transcript-g1118.t2
scaffold_474	AUGUSTUS	intron	1120143	1120193	1	-	.	ID=K3A94_intron-g1118.t1;Name=K3A94_intron-g1118.t1;Parent=K3A94_transcript-g1118.t1
scaffold_474	AUGUSTUS	exon	1120194	1120335	.	-	.	ID=K3A94_exon-g1118.t2;Name=K3A94_exon-g1118.t2;Parent=K3A94_transcript-g1118.t2
scaffold_474	AUGUSTUS	exon	1120194	1120335	.	-	.	ID=K3A94_exon-g1118.t1;Name=K3A94_exon-g1118.t1;Parent=K3A94_transcript-g1118.t1
scaffold_474	AUGUSTUS	CDS	1120194	1120335	1	-	0	ID=K3A94_CDS-g1118.t2;Name=K3A94_CDS-g1118.t2;Parent=K3A94_transcript-g1118.t2
scaffold_474	AUGUSTUS	CDS	1120194	1120335	1	-	0	ID=K3A94_CDS-g1118.t1;Name=K3A94_CDS-g1118.t1;Parent=K3A94_transcript-g1118.t1
scaffold_474	AUGUSTUS	intron	1120336	1120394	1	-	.	ID=K3A94_intron-g1118.t2;Name=K3A94_intron-g1118.t2;Parent=K3A94_transcript-g1118.t2
scaffold_474	AUGUSTUS	intron	1120336	1120394	1	-	.	ID=K3A94_intron-g1118.t1;Name=K3A94_intron-g1118.t1;Parent=K3A94_transcript-g1118.t1
scaffold_474	AUGUSTUS	exon	1120395	1120430	.	-	.	ID=K3A94_exon-g1118.t2;Name=K3A94_exon-g1118.t2;Parent=K3A94_transcript-g1118.t2
scaffold_474	AUGUSTUS	exon	1120395	1120430	.	-	.	ID=K3A94_exon-g1118.t1;Name=K3A94_exon-g1118.t1;Parent=K3A94_transcript-g1118.t1
scaffold_474	AUGUSTUS	CDS	1120395	1120430	0.73	-	0	ID=K3A94_CDS-g1118.t2;Name=K3A94_CDS-g1118.t2;Parent=K3A94_transcript-g1118.t2
scaffold_474	AUGUSTUS	CDS	1120395	1120430	0.73	-	0	ID=K3A94_CDS-g1118.t1;Name=K3A94_CDS-g1118.t1;Parent=K3A94_transcript-g1118.t1
scaffold_474	AUGUSTUS	start_codon	1120428	1120430	.	-	0	ID=K3A94_start_codon-g1118.t2;Name=K3A94_start_codon-g1118.t2;Parent=K3A94_transcript-g1118.t2
scaffold_474	AUGUSTUS	start_codon	1120428	1120430	.	-	0	ID=K3A94_start_codon-g1118.t1;Name=K3A94_start_codon-g1118.t1;Parent=K3A94_transcript-g1118.t1
scaffold_474	AUGUSTUS	gene	1121454	1125319	0.67	-	.	ID=K3A94_g1119;Name=K3A94_g1119
scaffold_474	AUGUSTUS	transcript	1121454	1125319	0.67	-	.	ID=K3A94_transcript-g1119.t1;Name=K3A94_transcript-g1119.t1;Parent=K3A94_g1119
scaffold_474	AUGUSTUS	stop_codon	1121454	1121456	.	-	0	ID=K3A94_stop_codon-g1119.t1;Name=K3A94_stop_codon-g1119.t1;Parent=K3A94_transcript-g1119.t1
scaffold_474	AUGUSTUS	exon	1121454	1121693	.	-	.	ID=K3A94_exon-g1119.t1;Name=K3A94_exon-g1119.t1;Parent=K3A94_transcript-g1119.t1
scaffold_474	AUGUSTUS	CDS	1121454	1121693	0.69	-	0	ID=K3A94_CDS-g1119.t1;Name=K3A94_CDS-g1119.t1;Parent=K3A94_transcript-g1119.t1
scaffold_474	AUGUSTUS	intron	1121694	1122291	1	-	.	ID=K3A94_intron-g1119.t1;Name=K3A94_intron-g1119.t1;Parent=K3A94_transcript-g1119.t1
scaffold_474	AUGUSTUS	exon	1122292	1122475	.	-	.	ID=K3A94_exon-g1119.t1;Name=K3A94_exon-g1119.t1;Parent=K3A94_transcript-g1119.t1
scaffold_474	AUGUSTUS	CDS	1122292	1122475	0.99	-	1	ID=K3A94_CDS-g1119.t1;Name=K3A94_CDS-g1119.t1;Parent=K3A94_transcript-g1119.t1
scaffold_474	AUGUSTUS	intron	1122476	1122819	1	-	.	ID=K3A94_intron-g1119.t1;Name=K3A94_intron-g1119.t1;Parent=K3A94_transcript-g1119.t1
scaffold_474	AUGUSTUS	exon	1122820	1123237	.	-	.	ID=K3A94_exon-g1119.t1;Name=K3A94_exon-g1119.t1;Parent=K3A94_transcript-g1119.t1
scaffold_474	AUGUSTUS	CDS	1122820	1123237	0.98	-	2	ID=K3A94_CDS-g1119.t1;Name=K3A94_CDS-g1119.t1;Parent=K3A94_transcript-g1119.t1
scaffold_474	AUGUSTUS	intron	1123238	1123289	1	-	.	ID=K3A94_intron-g1119.t1;Name=K3A94_intron-g1119.t1;Parent=K3A94_transcript-g1119.t1
scaffold_474	AUGUSTUS	exon	1123290	1123493	.	-	.	ID=K3A94_exon-g1119.t1;Name=K3A94_exon-g1119.t1;Parent=K3A94_transcript-g1119.t1
scaffold_474	AUGUSTUS	CDS	1123290	1123493	1	-	2	ID=K3A94_CDS-g1119.t1;Name=K3A94_CDS-g1119.t1;Parent=K3A94_transcript-g1119.t1
scaffold_474	AUGUSTUS	intron	1123494	1124317	1	-	.	ID=K3A94_intron-g1119.t1;Name=K3A94_intron-g1119.t1;Parent=K3A94_transcript-g1119.t1
scaffold_474	AUGUSTUS	exon	1124318	1124595	.	-	.	ID=K3A94_exon-g1119.t1;Name=K3A94_exon-g1119.t1;Parent=K3A94_transcript-g1119.t1
scaffold_474	AUGUSTUS	CDS	1124318	1124595	1	-	1	ID=K3A94_CDS-g1119.t1;Name=K3A94_CDS-g1119.t1;Parent=K3A94_transcript-g1119.t1
scaffold_474	AUGUSTUS	intron	1124596	1124649	1	-	.	ID=K3A94_intron-g1119.t1;Name=K3A94_intron-g1119.t1;Parent=K3A94_transcript-g1119.t1
scaffold_474	AUGUSTUS	exon	1124650	1124805	.	-	.	ID=K3A94_exon-g1119.t1;Name=K3A94_exon-g1119.t1;Parent=K3A94_transcript-g1119.t1
scaffold_474	AUGUSTUS	CDS	1124650	1124805	1	-	1	ID=K3A94_CDS-g1119.t1;Name=K3A94_CDS-g1119.t1;Parent=K3A94_transcript-g1119.t1
scaffold_474	AUGUSTUS	intron	1124806	1124859	1	-	.	ID=K3A94_intron-g1119.t1;Name=K3A94_intron-g1119.t1;Parent=K3A94_transcript-g1119.t1
scaffold_474	AUGUSTUS	exon	1124860	1125251	.	-	.	ID=K3A94_exon-g1119.t1;Name=K3A94_exon-g1119.t1;Parent=K3A94_transcript-g1119.t1
scaffold_474	AUGUSTUS	CDS	1124860	1125251	1	-	0	ID=K3A94_CDS-g1119.t1;Name=K3A94_CDS-g1119.t1;Parent=K3A94_transcript-g1119.t1
scaffold_474	AUGUSTUS	intron	1125252	1125307	1	-	.	ID=K3A94_intron-g1119.t1;Name=K3A94_intron-g1119.t1;Parent=K3A94_transcript-g1119.t1
scaffold_474	AUGUSTUS	exon	1125308	1125319	.	-	.	ID=K3A94_exon-g1119.t1;Name=K3A94_exon-g1119.t1;Parent=K3A94_transcript-g1119.t1
scaffold_474	AUGUSTUS	CDS	1125308	1125319	1	-	0	ID=K3A94_CDS-g1119.t1;Name=K3A94_CDS-g1119.t1;Parent=K3A94_transcript-g1119.t1
scaffold_474	AUGUSTUS	start_codon	1125317	1125319	.	-	0	ID=K3A94_start_codon-g1119.t1;Name=K3A94_start_codon-g1119.t1;Parent=K3A94_transcript-g1119.t1
scaffold_474	AUGUSTUS	gene	1127804	1136764	1	+	.	ID=K3A94_g1120;Name=K3A94_g1120
scaffold_474	AUGUSTUS	transcript	1127804	1136764	1	+	.	ID=K3A94_transcript-g1120.t1;Name=K3A94_transcript-g1120.t1;Parent=K3A94_g1120
scaffold_474	AUGUSTUS	start_codon	1127804	1127806	.	+	0	ID=K3A94_start_codon-g1120.t1;Name=K3A94_start_codon-g1120.t1;Parent=K3A94_transcript-g1120.t1
scaffold_474	AUGUSTUS	exon	1127804	1127921	.	+	.	ID=K3A94_exon-g1120.t1;Name=K3A94_exon-g1120.t1;Parent=K3A94_transcript-g1120.t1
scaffold_474	AUGUSTUS	CDS	1127804	1127921	1	+	0	ID=K3A94_CDS-g1120.t1;Name=K3A94_CDS-g1120.t1;Parent=K3A94_transcript-g1120.t1
scaffold_474	AUGUSTUS	intron	1127922	1128979	1	+	.	ID=K3A94_intron-g1120.t1;Name=K3A94_intron-g1120.t1;Parent=K3A94_transcript-g1120.t1
scaffold_474	AUGUSTUS	exon	1128980	1129071	.	+	.	ID=K3A94_exon-g1120.t1;Name=K3A94_exon-g1120.t1;Parent=K3A94_transcript-g1120.t1
scaffold_474	AUGUSTUS	CDS	1128980	1129071	1	+	2	ID=K3A94_CDS-g1120.t1;Name=K3A94_CDS-g1120.t1;Parent=K3A94_transcript-g1120.t1
scaffold_474	AUGUSTUS	intron	1129072	1129171	1	+	.	ID=K3A94_intron-g1120.t1;Name=K3A94_intron-g1120.t1;Parent=K3A94_transcript-g1120.t1
scaffold_474	AUGUSTUS	exon	1129172	1129282	.	+	.	ID=K3A94_exon-g1120.t1;Name=K3A94_exon-g1120.t1;Parent=K3A94_transcript-g1120.t1
scaffold_474	AUGUSTUS	CDS	1129172	1129282	1	+	0	ID=K3A94_CDS-g1120.t1;Name=K3A94_CDS-g1120.t1;Parent=K3A94_transcript-g1120.t1
scaffold_474	AUGUSTUS	intron	1129283	1129508	1	+	.	ID=K3A94_intron-g1120.t1;Name=K3A94_intron-g1120.t1;Parent=K3A94_transcript-g1120.t1
scaffold_474	AUGUSTUS	exon	1129509	1129599	.	+	.	ID=K3A94_exon-g1120.t1;Name=K3A94_exon-g1120.t1;Parent=K3A94_transcript-g1120.t1
scaffold_474	AUGUSTUS	CDS	1129509	1129599	1	+	0	ID=K3A94_CDS-g1120.t1;Name=K3A94_CDS-g1120.t1;Parent=K3A94_transcript-g1120.t1
scaffold_474	AUGUSTUS	intron	1129600	1129653	1	+	.	ID=K3A94_intron-g1120.t1;Name=K3A94_intron-g1120.t1;Parent=K3A94_transcript-g1120.t1
scaffold_474	AUGUSTUS	exon	1129654	1129764	.	+	.	ID=K3A94_exon-g1120.t1;Name=K3A94_exon-g1120.t1;Parent=K3A94_transcript-g1120.t1
scaffold_474	AUGUSTUS	CDS	1129654	1129764	1	+	2	ID=K3A94_CDS-g1120.t1;Name=K3A94_CDS-g1120.t1;Parent=K3A94_transcript-g1120.t1
scaffold_474	AUGUSTUS	intron	1129765	1132577	1	+	.	ID=K3A94_intron-g1120.t1;Name=K3A94_intron-g1120.t1;Parent=K3A94_transcript-g1120.t1
scaffold_474	AUGUSTUS	exon	1132578	1132699	.	+	.	ID=K3A94_exon-g1120.t1;Name=K3A94_exon-g1120.t1;Parent=K3A94_transcript-g1120.t1
scaffold_474	AUGUSTUS	CDS	1132578	1132699	1	+	2	ID=K3A94_CDS-g1120.t1;Name=K3A94_CDS-g1120.t1;Parent=K3A94_transcript-g1120.t1
scaffold_474	AUGUSTUS	intron	1132700	1133991	1	+	.	ID=K3A94_intron-g1120.t1;Name=K3A94_intron-g1120.t1;Parent=K3A94_transcript-g1120.t1
scaffold_474	AUGUSTUS	exon	1133992	1134039	.	+	.	ID=K3A94_exon-g1120.t1;Name=K3A94_exon-g1120.t1;Parent=K3A94_transcript-g1120.t1
scaffold_474	AUGUSTUS	CDS	1133992	1134039	1	+	0	ID=K3A94_CDS-g1120.t1;Name=K3A94_CDS-g1120.t1;Parent=K3A94_transcript-g1120.t1
scaffold_474	AUGUSTUS	intron	1134040	1134091	1	+	.	ID=K3A94_intron-g1120.t1;Name=K3A94_intron-g1120.t1;Parent=K3A94_transcript-g1120.t1
scaffold_474	AUGUSTUS	exon	1134092	1134156	.	+	.	ID=K3A94_exon-g1120.t1;Name=K3A94_exon-g1120.t1;Parent=K3A94_transcript-g1120.t1
scaffold_474	AUGUSTUS	CDS	1134092	1134156	1	+	0	ID=K3A94_CDS-g1120.t1;Name=K3A94_CDS-g1120.t1;Parent=K3A94_transcript-g1120.t1
scaffold_474	GeneMark.hmm	gene	1134125	1136764	.	+	.	ID=K3A94_2382_g;Name=K3A94_2382_g
scaffold_474	GeneMark.hmm	transcript	1134125	1136764	.	+	.	ID=K3A94_transcript-2382_t;Name=K3A94_transcript-2382_t;Parent=K3A94_2382_g
scaffold_474	GeneMark.hmm	start_codon	1134125	1134127	.	+	0	ID=K3A94_start_codon-2382_t;Name=K3A94_start_codon-2382_t;Parent=K3A94_transcript-2382_t
scaffold_474	GeneMark.hmm	exon	1134125	1134156	0	+	.	ID=K3A94_exon-2382_t;Name=K3A94_exon-2382_t;Parent=K3A94_transcript-2382_t
scaffold_474	GeneMark.hmm	CDS	1134125	1134156	.	+	0	ID=K3A94_CDS-2382_t;Name=K3A94_CDS-2382_t;Parent=K3A94_transcript-2382_t
scaffold_474	AUGUSTUS	intron	1134157	1134206	1	+	.	ID=K3A94_intron-g1120.t1;Name=K3A94_intron-g1120.t1;Parent=K3A94_transcript-g1120.t1
scaffold_474	AUGUSTUS	exon	1134207	1134357	.	+	.	ID=K3A94_exon-g1120.t1;Name=K3A94_exon-g1120.t1;Parent=K3A94_transcript-g1120.t1
scaffold_474	GeneMark.hmm	exon	1134207	1134357	0	+	.	ID=K3A94_exon-2382_t;Name=K3A94_exon-2382_t;Parent=K3A94_transcript-2382_t
scaffold_474	AUGUSTUS	CDS	1134207	1134357	1	+	1	ID=K3A94_CDS-g1120.t1;Name=K3A94_CDS-g1120.t1;Parent=K3A94_transcript-g1120.t1
scaffold_474	GeneMark.hmm	CDS	1134207	1134357	.	+	1	ID=K3A94_CDS-2382_t;Name=K3A94_CDS-2382_t;Parent=K3A94_transcript-2382_t
scaffold_474	AUGUSTUS	intron	1134358	1134406	1	+	.	ID=K3A94_intron-g1120.t1;Name=K3A94_intron-g1120.t1;Parent=K3A94_transcript-g1120.t1
scaffold_474	AUGUSTUS	exon	1134407	1134509	.	+	.	ID=K3A94_exon-g1120.t1;Name=K3A94_exon-g1120.t1;Parent=K3A94_transcript-g1120.t1
scaffold_474	GeneMark.hmm	exon	1134407	1134509	0	+	.	ID=K3A94_exon-2382_t;Name=K3A94_exon-2382_t;Parent=K3A94_transcript-2382_t
scaffold_474	AUGUSTUS	CDS	1134407	1134509	1	+	0	ID=K3A94_CDS-g1120.t1;Name=K3A94_CDS-g1120.t1;Parent=K3A94_transcript-g1120.t1
scaffold_474	GeneMark.hmm	CDS	1134407	1134509	.	+	0	ID=K3A94_CDS-2382_t;Name=K3A94_CDS-2382_t;Parent=K3A94_transcript-2382_t
scaffold_474	AUGUSTUS	intron	1134510	1135045	1	+	.	ID=K3A94_intron-g1120.t1;Name=K3A94_intron-g1120.t1;Parent=K3A94_transcript-g1120.t1
scaffold_474	AUGUSTUS	exon	1135046	1135282	.	+	.	ID=K3A94_exon-g1120.t1;Name=K3A94_exon-g1120.t1;Parent=K3A94_transcript-g1120.t1
scaffold_474	GeneMark.hmm	exon	1135046	1135282	0	+	.	ID=K3A94_exon-2382_t;Name=K3A94_exon-2382_t;Parent=K3A94_transcript-2382_t
scaffold_474	AUGUSTUS	CDS	1135046	1135282	1	+	2	ID=K3A94_CDS-g1120.t1;Name=K3A94_CDS-g1120.t1;Parent=K3A94_transcript-g1120.t1
scaffold_474	GeneMark.hmm	CDS	1135046	1135282	.	+	2	ID=K3A94_CDS-2382_t;Name=K3A94_CDS-2382_t;Parent=K3A94_transcript-2382_t
scaffold_474	AUGUSTUS	intron	1135283	1135335	1	+	.	ID=K3A94_intron-g1120.t1;Name=K3A94_intron-g1120.t1;Parent=K3A94_transcript-g1120.t1
scaffold_474	AUGUSTUS	exon	1135336	1135474	.	+	.	ID=K3A94_exon-g1120.t1;Name=K3A94_exon-g1120.t1;Parent=K3A94_transcript-g1120.t1
scaffold_474	GeneMark.hmm	exon	1135336	1135474	0	+	.	ID=K3A94_exon-2382_t;Name=K3A94_exon-2382_t;Parent=K3A94_transcript-2382_t
scaffold_474	AUGUSTUS	CDS	1135336	1135474	1	+	2	ID=K3A94_CDS-g1120.t1;Name=K3A94_CDS-g1120.t1;Parent=K3A94_transcript-g1120.t1
scaffold_474	GeneMark.hmm	CDS	1135336	1135474	.	+	2	ID=K3A94_CDS-2382_t;Name=K3A94_CDS-2382_t;Parent=K3A94_transcript-2382_t
scaffold_474	AUGUSTUS	intron	1135475	1136267	1	+	.	ID=K3A94_intron-g1120.t1;Name=K3A94_intron-g1120.t1;Parent=K3A94_transcript-g1120.t1
scaffold_474	AUGUSTUS	exon	1136268	1136476	.	+	.	ID=K3A94_exon-g1120.t1;Name=K3A94_exon-g1120.t1;Parent=K3A94_transcript-g1120.t1
scaffold_474	GeneMark.hmm	exon	1136268	1136476	0	+	.	ID=K3A94_exon-2382_t;Name=K3A94_exon-2382_t;Parent=K3A94_transcript-2382_t
scaffold_474	AUGUSTUS	CDS	1136268	1136476	1	+	1	ID=K3A94_CDS-g1120.t1;Name=K3A94_CDS-g1120.t1;Parent=K3A94_transcript-g1120.t1
scaffold_474	GeneMark.hmm	CDS	1136268	1136476	.	+	1	ID=K3A94_CDS-2382_t;Name=K3A94_CDS-2382_t;Parent=K3A94_transcript-2382_t
scaffold_474	AUGUSTUS	intron	1136477	1136534	1	+	.	ID=K3A94_intron-g1120.t1;Name=K3A94_intron-g1120.t1;Parent=K3A94_transcript-g1120.t1
scaffold_474	AUGUSTUS	exon	1136535	1136764	.	+	.	ID=K3A94_exon-g1120.t1;Name=K3A94_exon-g1120.t1;Parent=K3A94_transcript-g1120.t1
scaffold_474	GeneMark.hmm	exon	1136535	1136764	0	+	.	ID=K3A94_exon-2382_t;Name=K3A94_exon-2382_t;Parent=K3A94_transcript-2382_t
scaffold_474	AUGUSTUS	CDS	1136535	1136764	1	+	2	ID=K3A94_CDS-g1120.t1;Name=K3A94_CDS-g1120.t1;Parent=K3A94_transcript-g1120.t1
scaffold_474	GeneMark.hmm	CDS	1136535	1136764	.	+	2	ID=K3A94_CDS-2382_t;Name=K3A94_CDS-2382_t;Parent=K3A94_transcript-2382_t
scaffold_474	AUGUSTUS	stop_codon	1136762	1136764	.	+	0	ID=K3A94_stop_codon-g1120.t1;Name=K3A94_stop_codon-g1120.t1;Parent=K3A94_transcript-g1120.t1
scaffold_474	GeneMark.hmm	stop_codon	1136762	1136764	.	+	0	ID=K3A94_stop_codon-2382_t;Name=K3A94_stop_codon-2382_t;Parent=K3A94_transcript-2382_t
scaffold_474	AUGUSTUS	gene	1137962	1146410	0.42	+	.	ID=K3A94_g1121;Name=K3A94_g1121
scaffold_474	AUGUSTUS	transcript	1137962	1146410	0.42	+	.	ID=K3A94_transcript-g1121.t1;Name=K3A94_transcript-g1121.t1;Parent=K3A94_g1121
scaffold_474	AUGUSTUS	start_codon	1137962	1137964	.	+	0	ID=K3A94_start_codon-g1121.t1;Name=K3A94_start_codon-g1121.t1;Parent=K3A94_transcript-g1121.t1
scaffold_474	AUGUSTUS	exon	1137962	1138186	.	+	.	ID=K3A94_exon-g1121.t1;Name=K3A94_exon-g1121.t1;Parent=K3A94_transcript-g1121.t1
scaffold_474	AUGUSTUS	CDS	1137962	1138186	1	+	0	ID=K3A94_CDS-g1121.t1;Name=K3A94_CDS-g1121.t1;Parent=K3A94_transcript-g1121.t1
scaffold_474	AUGUSTUS	intron	1138187	1139511	1	+	.	ID=K3A94_intron-g1121.t1;Name=K3A94_intron-g1121.t1;Parent=K3A94_transcript-g1121.t1
scaffold_474	AUGUSTUS	exon	1139512	1139847	.	+	.	ID=K3A94_exon-g1121.t1;Name=K3A94_exon-g1121.t1;Parent=K3A94_transcript-g1121.t1
scaffold_474	AUGUSTUS	CDS	1139512	1139847	1	+	0	ID=K3A94_CDS-g1121.t1;Name=K3A94_CDS-g1121.t1;Parent=K3A94_transcript-g1121.t1
scaffold_474	AUGUSTUS	intron	1139848	1139899	1	+	.	ID=K3A94_intron-g1121.t1;Name=K3A94_intron-g1121.t1;Parent=K3A94_transcript-g1121.t1
scaffold_474	AUGUSTUS	exon	1139900	1139992	.	+	.	ID=K3A94_exon-g1121.t1;Name=K3A94_exon-g1121.t1;Parent=K3A94_transcript-g1121.t1
scaffold_474	AUGUSTUS	CDS	1139900	1139992	1	+	0	ID=K3A94_CDS-g1121.t1;Name=K3A94_CDS-g1121.t1;Parent=K3A94_transcript-g1121.t1
scaffold_474	AUGUSTUS	intron	1139993	1140500	1	+	.	ID=K3A94_intron-g1121.t1;Name=K3A94_intron-g1121.t1;Parent=K3A94_transcript-g1121.t1
scaffold_474	AUGUSTUS	exon	1140501	1140657	.	+	.	ID=K3A94_exon-g1121.t1;Name=K3A94_exon-g1121.t1;Parent=K3A94_transcript-g1121.t1
scaffold_474	AUGUSTUS	CDS	1140501	1140657	0.99	+	0	ID=K3A94_CDS-g1121.t1;Name=K3A94_CDS-g1121.t1;Parent=K3A94_transcript-g1121.t1
scaffold_474	AUGUSTUS	intron	1140658	1140742	0.86	+	.	ID=K3A94_intron-g1121.t1;Name=K3A94_intron-g1121.t1;Parent=K3A94_transcript-g1121.t1
scaffold_474	AUGUSTUS	exon	1140743	1141089	.	+	.	ID=K3A94_exon-g1121.t1;Name=K3A94_exon-g1121.t1;Parent=K3A94_transcript-g1121.t1
scaffold_474	AUGUSTUS	CDS	1140743	1141089	0.86	+	2	ID=K3A94_CDS-g1121.t1;Name=K3A94_CDS-g1121.t1;Parent=K3A94_transcript-g1121.t1
scaffold_474	AUGUSTUS	intron	1141090	1141585	1	+	.	ID=K3A94_intron-g1121.t1;Name=K3A94_intron-g1121.t1;Parent=K3A94_transcript-g1121.t1
scaffold_474	AUGUSTUS	exon	1141586	1142179	.	+	.	ID=K3A94_exon-g1121.t1;Name=K3A94_exon-g1121.t1;Parent=K3A94_transcript-g1121.t1
scaffold_474	AUGUSTUS	CDS	1141586	1142179	1	+	0	ID=K3A94_CDS-g1121.t1;Name=K3A94_CDS-g1121.t1;Parent=K3A94_transcript-g1121.t1
scaffold_474	AUGUSTUS	intron	1142180	1142720	1	+	.	ID=K3A94_intron-g1121.t1;Name=K3A94_intron-g1121.t1;Parent=K3A94_transcript-g1121.t1
scaffold_474	AUGUSTUS	exon	1142721	1142907	.	+	.	ID=K3A94_exon-g1121.t1;Name=K3A94_exon-g1121.t1;Parent=K3A94_transcript-g1121.t1
scaffold_474	AUGUSTUS	CDS	1142721	1142907	1	+	0	ID=K3A94_CDS-g1121.t1;Name=K3A94_CDS-g1121.t1;Parent=K3A94_transcript-g1121.t1
scaffold_474	AUGUSTUS	intron	1142908	1143374	1	+	.	ID=K3A94_intron-g1121.t1;Name=K3A94_intron-g1121.t1;Parent=K3A94_transcript-g1121.t1
scaffold_474	AUGUSTUS	exon	1143375	1143747	.	+	.	ID=K3A94_exon-g1121.t1;Name=K3A94_exon-g1121.t1;Parent=K3A94_transcript-g1121.t1
scaffold_474	AUGUSTUS	CDS	1143375	1143747	0.51	+	2	ID=K3A94_CDS-g1121.t1;Name=K3A94_CDS-g1121.t1;Parent=K3A94_transcript-g1121.t1
scaffold_474	AUGUSTUS	intron	1143748	1143861	0.51	+	.	ID=K3A94_intron-g1121.t1;Name=K3A94_intron-g1121.t1;Parent=K3A94_transcript-g1121.t1
scaffold_474	AUGUSTUS	exon	1143862	1144594	.	+	.	ID=K3A94_exon-g1121.t1;Name=K3A94_exon-g1121.t1;Parent=K3A94_transcript-g1121.t1
scaffold_474	AUGUSTUS	CDS	1143862	1144594	0.51	+	1	ID=K3A94_CDS-g1121.t1;Name=K3A94_CDS-g1121.t1;Parent=K3A94_transcript-g1121.t1
scaffold_474	AUGUSTUS	intron	1144595	1145408	1	+	.	ID=K3A94_intron-g1121.t1;Name=K3A94_intron-g1121.t1;Parent=K3A94_transcript-g1121.t1
scaffold_474	AUGUSTUS	exon	1145409	1145724	.	+	.	ID=K3A94_exon-g1121.t1;Name=K3A94_exon-g1121.t1;Parent=K3A94_transcript-g1121.t1
scaffold_474	AUGUSTUS	CDS	1145409	1145724	1	+	0	ID=K3A94_CDS-g1121.t1;Name=K3A94_CDS-g1121.t1;Parent=K3A94_transcript-g1121.t1
scaffold_474	AUGUSTUS	intron	1145725	1145778	1	+	.	ID=K3A94_intron-g1121.t1;Name=K3A94_intron-g1121.t1;Parent=K3A94_transcript-g1121.t1
scaffold_474	AUGUSTUS	exon	1145779	1145924	.	+	.	ID=K3A94_exon-g1121.t1;Name=K3A94_exon-g1121.t1;Parent=K3A94_transcript-g1121.t1
scaffold_474	AUGUSTUS	CDS	1145779	1145924	1	+	2	ID=K3A94_CDS-g1121.t1;Name=K3A94_CDS-g1121.t1;Parent=K3A94_transcript-g1121.t1
scaffold_474	AUGUSTUS	intron	1145925	1146374	1	+	.	ID=K3A94_intron-g1121.t1;Name=K3A94_intron-g1121.t1;Parent=K3A94_transcript-g1121.t1
scaffold_474	AUGUSTUS	exon	1146375	1146410	.	+	.	ID=K3A94_exon-g1121.t1;Name=K3A94_exon-g1121.t1;Parent=K3A94_transcript-g1121.t1
scaffold_474	AUGUSTUS	CDS	1146375	1146410	1	+	0	ID=K3A94_CDS-g1121.t1;Name=K3A94_CDS-g1121.t1;Parent=K3A94_transcript-g1121.t1
scaffold_474	AUGUSTUS	stop_codon	1146408	1146410	.	+	0	ID=K3A94_stop_codon-g1121.t1;Name=K3A94_stop_codon-g1121.t1;Parent=K3A94_transcript-g1121.t1
scaffold_474	AUGUSTUS	gene	1147093	1162837	0.33	-	.	ID=K3A94_g1122;Name=K3A94_g1122
scaffold_474	AUGUSTUS	transcript	1147093	1162837	0.33	-	.	ID=K3A94_transcript-g1122.t1;Name=K3A94_transcript-g1122.t1;Parent=K3A94_g1122
scaffold_474	AUGUSTUS	stop_codon	1147093	1147095	.	-	0	ID=K3A94_stop_codon-g1122.t1;Name=K3A94_stop_codon-g1122.t1;Parent=K3A94_transcript-g1122.t1
scaffold_474	AUGUSTUS	exon	1147093	1147098	.	-	.	ID=K3A94_exon-g1122.t1;Name=K3A94_exon-g1122.t1;Parent=K3A94_transcript-g1122.t1
scaffold_474	AUGUSTUS	CDS	1147093	1147098	1	-	0	ID=K3A94_CDS-g1122.t1;Name=K3A94_CDS-g1122.t1;Parent=K3A94_transcript-g1122.t1
scaffold_474	AUGUSTUS	intron	1147099	1147457	1	-	.	ID=K3A94_intron-g1122.t1;Name=K3A94_intron-g1122.t1;Parent=K3A94_transcript-g1122.t1
scaffold_474	AUGUSTUS	exon	1147458	1147784	.	-	.	ID=K3A94_exon-g1122.t1;Name=K3A94_exon-g1122.t1;Parent=K3A94_transcript-g1122.t1
scaffold_474	AUGUSTUS	CDS	1147458	1147784	0.51	-	0	ID=K3A94_CDS-g1122.t1;Name=K3A94_CDS-g1122.t1;Parent=K3A94_transcript-g1122.t1
scaffold_474	AUGUSTUS	intron	1147785	1147841	0.51	-	.	ID=K3A94_intron-g1122.t1;Name=K3A94_intron-g1122.t1;Parent=K3A94_transcript-g1122.t1
scaffold_474	AUGUSTUS	exon	1147842	1147983	.	-	.	ID=K3A94_exon-g1122.t1;Name=K3A94_exon-g1122.t1;Parent=K3A94_transcript-g1122.t1
scaffold_474	AUGUSTUS	CDS	1147842	1147983	0.51	-	1	ID=K3A94_CDS-g1122.t1;Name=K3A94_CDS-g1122.t1;Parent=K3A94_transcript-g1122.t1
scaffold_474	AUGUSTUS	intron	1147984	1149503	1	-	.	ID=K3A94_intron-g1122.t1;Name=K3A94_intron-g1122.t1;Parent=K3A94_transcript-g1122.t1
scaffold_474	AUGUSTUS	exon	1149504	1149985	.	-	.	ID=K3A94_exon-g1122.t1;Name=K3A94_exon-g1122.t1;Parent=K3A94_transcript-g1122.t1
scaffold_474	AUGUSTUS	CDS	1149504	1149985	0.81	-	0	ID=K3A94_CDS-g1122.t1;Name=K3A94_CDS-g1122.t1;Parent=K3A94_transcript-g1122.t1
scaffold_474	AUGUSTUS	intron	1149986	1150081	0.71	-	.	ID=K3A94_intron-g1122.t1;Name=K3A94_intron-g1122.t1;Parent=K3A94_transcript-g1122.t1
scaffold_474	AUGUSTUS	exon	1150082	1150880	.	-	.	ID=K3A94_exon-g1122.t1;Name=K3A94_exon-g1122.t1;Parent=K3A94_transcript-g1122.t1
scaffold_474	AUGUSTUS	CDS	1150082	1150880	0.81	-	1	ID=K3A94_CDS-g1122.t1;Name=K3A94_CDS-g1122.t1;Parent=K3A94_transcript-g1122.t1
scaffold_474	AUGUSTUS	intron	1150881	1151036	0.95	-	.	ID=K3A94_intron-g1122.t1;Name=K3A94_intron-g1122.t1;Parent=K3A94_transcript-g1122.t1
scaffold_474	AUGUSTUS	exon	1151037	1151352	.	-	.	ID=K3A94_exon-g1122.t1;Name=K3A94_exon-g1122.t1;Parent=K3A94_transcript-g1122.t1
scaffold_474	AUGUSTUS	CDS	1151037	1151352	0.95	-	2	ID=K3A94_CDS-g1122.t1;Name=K3A94_CDS-g1122.t1;Parent=K3A94_transcript-g1122.t1
scaffold_474	AUGUSTUS	intron	1151353	1152714	1	-	.	ID=K3A94_intron-g1122.t1;Name=K3A94_intron-g1122.t1;Parent=K3A94_transcript-g1122.t1
scaffold_474	GeneMark.hmm	gene	1152710	1157616	.	-	.	ID=K3A94_2385_g;Name=K3A94_2385_g
scaffold_474	GeneMark.hmm	transcript	1152710	1157616	.	-	.	ID=K3A94_transcript-2385_t;Name=K3A94_transcript-2385_t;Parent=K3A94_2385_g
scaffold_474	GeneMark.hmm	stop_codon	1152710	1152712	.	-	0	ID=K3A94_stop_codon-2385_t;Name=K3A94_stop_codon-2385_t;Parent=K3A94_transcript-2385_t
scaffold_474	GeneMark.hmm	exon	1152710	1153439	0	-	.	ID=K3A94_exon-2385_t;Name=K3A94_exon-2385_t;Parent=K3A94_transcript-2385_t
scaffold_474	GeneMark.hmm	CDS	1152710	1153439	.	-	1	ID=K3A94_CDS-2385_t;Name=K3A94_CDS-2385_t;Parent=K3A94_transcript-2385_t
scaffold_474	AUGUSTUS	exon	1152715	1153439	.	-	.	ID=K3A94_exon-g1122.t1;Name=K3A94_exon-g1122.t1;Parent=K3A94_transcript-g1122.t1
scaffold_474	AUGUSTUS	CDS	1152715	1153439	1	-	1	ID=K3A94_CDS-g1122.t1;Name=K3A94_CDS-g1122.t1;Parent=K3A94_transcript-g1122.t1
scaffold_474	AUGUSTUS	intron	1153440	1155558	1	-	.	ID=K3A94_intron-g1122.t1;Name=K3A94_intron-g1122.t1;Parent=K3A94_transcript-g1122.t1
scaffold_474	AUGUSTUS	exon	1155559	1156211	.	-	.	ID=K3A94_exon-g1122.t1;Name=K3A94_exon-g1122.t1;Parent=K3A94_transcript-g1122.t1
scaffold_474	GeneMark.hmm	exon	1155559	1156211	0	-	.	ID=K3A94_exon-2385_t;Name=K3A94_exon-2385_t;Parent=K3A94_transcript-2385_t
scaffold_474	AUGUSTUS	CDS	1155559	1156211	0.98	-	0	ID=K3A94_CDS-g1122.t1;Name=K3A94_CDS-g1122.t1;Parent=K3A94_transcript-g1122.t1
scaffold_474	GeneMark.hmm	CDS	1155559	1156211	.	-	0	ID=K3A94_CDS-2385_t;Name=K3A94_CDS-2385_t;Parent=K3A94_transcript-2385_t
scaffold_474	AUGUSTUS	intron	1156212	1156661	1	-	.	ID=K3A94_intron-g1122.t1;Name=K3A94_intron-g1122.t1;Parent=K3A94_transcript-g1122.t1
scaffold_474	AUGUSTUS	exon	1156662	1156834	.	-	.	ID=K3A94_exon-g1122.t1;Name=K3A94_exon-g1122.t1;Parent=K3A94_transcript-g1122.t1
scaffold_474	GeneMark.hmm	exon	1156662	1156834	0	-	.	ID=K3A94_exon-2385_t;Name=K3A94_exon-2385_t;Parent=K3A94_transcript-2385_t
scaffold_474	AUGUSTUS	CDS	1156662	1156834	1	-	2	ID=K3A94_CDS-g1122.t1;Name=K3A94_CDS-g1122.t1;Parent=K3A94_transcript-g1122.t1
scaffold_474	GeneMark.hmm	CDS	1156662	1156834	.	-	2	ID=K3A94_CDS-2385_t;Name=K3A94_CDS-2385_t;Parent=K3A94_transcript-2385_t
scaffold_474	AUGUSTUS	intron	1156835	1157183	1	-	.	ID=K3A94_intron-g1122.t1;Name=K3A94_intron-g1122.t1;Parent=K3A94_transcript-g1122.t1
scaffold_474	AUGUSTUS	exon	1157184	1157428	.	-	.	ID=K3A94_exon-g1122.t1;Name=K3A94_exon-g1122.t1;Parent=K3A94_transcript-g1122.t1
scaffold_474	GeneMark.hmm	exon	1157184	1157616	0	-	.	ID=K3A94_exon-2385_t;Name=K3A94_exon-2385_t;Parent=K3A94_transcript-2385_t
scaffold_474	AUGUSTUS	CDS	1157184	1157428	0.99	-	1	ID=K3A94_CDS-g1122.t1;Name=K3A94_CDS-g1122.t1;Parent=K3A94_transcript-g1122.t1
scaffold_474	GeneMark.hmm	CDS	1157184	1157616	.	-	0	ID=K3A94_CDS-2385_t;Name=K3A94_CDS-2385_t;Parent=K3A94_transcript-2385_t
scaffold_474	AUGUSTUS	intron	1157429	1157494	0.99	-	.	ID=K3A94_intron-g1122.t1;Name=K3A94_intron-g1122.t1;Parent=K3A94_transcript-g1122.t1
scaffold_474	AUGUSTUS	exon	1157495	1157646	.	-	.	ID=K3A94_exon-g1122.t1;Name=K3A94_exon-g1122.t1;Parent=K3A94_transcript-g1122.t1
scaffold_474	AUGUSTUS	CDS	1157495	1157646	0.99	-	0	ID=K3A94_CDS-g1122.t1;Name=K3A94_CDS-g1122.t1;Parent=K3A94_transcript-g1122.t1
scaffold_474	GeneMark.hmm	start_codon	1157614	1157616	.	-	0	ID=K3A94_start_codon-2385_t;Name=K3A94_start_codon-2385_t;Parent=K3A94_transcript-2385_t
scaffold_474	AUGUSTUS	intron	1157647	1157793	1	-	.	ID=K3A94_intron-g1122.t1;Name=K3A94_intron-g1122.t1;Parent=K3A94_transcript-g1122.t1
scaffold_474	AUGUSTUS	exon	1157794	1157859	.	-	.	ID=K3A94_exon-g1122.t1;Name=K3A94_exon-g1122.t1;Parent=K3A94_transcript-g1122.t1
scaffold_474	AUGUSTUS	CDS	1157794	1157859	1	-	0	ID=K3A94_CDS-g1122.t1;Name=K3A94_CDS-g1122.t1;Parent=K3A94_transcript-g1122.t1
scaffold_474	AUGUSTUS	intron	1157860	1158654	1	-	.	ID=K3A94_intron-g1122.t1;Name=K3A94_intron-g1122.t1;Parent=K3A94_transcript-g1122.t1
scaffold_474	AUGUSTUS	exon	1158655	1158735	.	-	.	ID=K3A94_exon-g1122.t1;Name=K3A94_exon-g1122.t1;Parent=K3A94_transcript-g1122.t1
scaffold_474	AUGUSTUS	CDS	1158655	1158735	1	-	0	ID=K3A94_CDS-g1122.t1;Name=K3A94_CDS-g1122.t1;Parent=K3A94_transcript-g1122.t1
scaffold_474	AUGUSTUS	intron	1158736	1162729	1	-	.	ID=K3A94_intron-g1122.t1;Name=K3A94_intron-g1122.t1;Parent=K3A94_transcript-g1122.t1
scaffold_474	AUGUSTUS	exon	1162730	1162837	.	-	.	ID=K3A94_exon-g1122.t1;Name=K3A94_exon-g1122.t1;Parent=K3A94_transcript-g1122.t1
scaffold_474	AUGUSTUS	CDS	1162730	1162837	0.98	-	0	ID=K3A94_CDS-g1122.t1;Name=K3A94_CDS-g1122.t1;Parent=K3A94_transcript-g1122.t1
scaffold_474	AUGUSTUS	start_codon	1162835	1162837	.	-	0	ID=K3A94_start_codon-g1122.t1;Name=K3A94_start_codon-g1122.t1;Parent=K3A94_transcript-g1122.t1
scaffold_474	AUGUSTUS	gene	1167622	1168759	0.58	+	.	ID=K3A94_g1123;Name=K3A94_g1123
scaffold_474	AUGUSTUS	transcript	1167622	1168759	0.58	+	.	ID=K3A94_transcript-g1123.t1;Name=K3A94_transcript-g1123.t1;Parent=K3A94_g1123
scaffold_474	AUGUSTUS	start_codon	1167622	1167624	.	+	0	ID=K3A94_start_codon-g1123.t1;Name=K3A94_start_codon-g1123.t1;Parent=K3A94_transcript-g1123.t1
scaffold_474	AUGUSTUS	exon	1167622	1167746	.	+	.	ID=K3A94_exon-g1123.t1;Name=K3A94_exon-g1123.t1;Parent=K3A94_transcript-g1123.t1
scaffold_474	AUGUSTUS	CDS	1167622	1167746	1	+	0	ID=K3A94_CDS-g1123.t1;Name=K3A94_CDS-g1123.t1;Parent=K3A94_transcript-g1123.t1
scaffold_474	AUGUSTUS	intron	1167747	1167804	1	+	.	ID=K3A94_intron-g1123.t1;Name=K3A94_intron-g1123.t1;Parent=K3A94_transcript-g1123.t1
scaffold_474	AUGUSTUS	exon	1167805	1168013	.	+	.	ID=K3A94_exon-g1123.t1;Name=K3A94_exon-g1123.t1;Parent=K3A94_transcript-g1123.t1
scaffold_474	AUGUSTUS	CDS	1167805	1168013	1	+	1	ID=K3A94_CDS-g1123.t1;Name=K3A94_CDS-g1123.t1;Parent=K3A94_transcript-g1123.t1
scaffold_474	AUGUSTUS	intron	1168014	1168095	1	+	.	ID=K3A94_intron-g1123.t1;Name=K3A94_intron-g1123.t1;Parent=K3A94_transcript-g1123.t1
scaffold_474	AUGUSTUS	exon	1168096	1168271	.	+	.	ID=K3A94_exon-g1123.t1;Name=K3A94_exon-g1123.t1;Parent=K3A94_transcript-g1123.t1
scaffold_474	AUGUSTUS	CDS	1168096	1168271	1	+	2	ID=K3A94_CDS-g1123.t1;Name=K3A94_CDS-g1123.t1;Parent=K3A94_transcript-g1123.t1
scaffold_474	AUGUSTUS	intron	1168272	1168401	1	+	.	ID=K3A94_intron-g1123.t1;Name=K3A94_intron-g1123.t1;Parent=K3A94_transcript-g1123.t1
scaffold_474	AUGUSTUS	exon	1168402	1168488	.	+	.	ID=K3A94_exon-g1123.t1;Name=K3A94_exon-g1123.t1;Parent=K3A94_transcript-g1123.t1
scaffold_474	AUGUSTUS	CDS	1168402	1168488	0.78	+	0	ID=K3A94_CDS-g1123.t1;Name=K3A94_CDS-g1123.t1;Parent=K3A94_transcript-g1123.t1
scaffold_474	AUGUSTUS	intron	1168489	1168615	0.64	+	.	ID=K3A94_intron-g1123.t1;Name=K3A94_intron-g1123.t1;Parent=K3A94_transcript-g1123.t1
scaffold_474	AUGUSTUS	exon	1168616	1168759	.	+	.	ID=K3A94_exon-g1123.t1;Name=K3A94_exon-g1123.t1;Parent=K3A94_transcript-g1123.t1
scaffold_474	AUGUSTUS	CDS	1168616	1168759	0.7	+	0	ID=K3A94_CDS-g1123.t1;Name=K3A94_CDS-g1123.t1;Parent=K3A94_transcript-g1123.t1
scaffold_474	AUGUSTUS	stop_codon	1168757	1168759	.	+	0	ID=K3A94_stop_codon-g1123.t1;Name=K3A94_stop_codon-g1123.t1;Parent=K3A94_transcript-g1123.t1
scaffold_474	AUGUSTUS	gene	1170900	1174252	0.48	+	.	ID=K3A94_g1124;Name=K3A94_g1124
scaffold_474	AUGUSTUS	transcript	1170900	1174252	0.48	+	.	ID=K3A94_transcript-g1124.t1;Name=K3A94_transcript-g1124.t1;Parent=K3A94_g1124
scaffold_474	AUGUSTUS	start_codon	1170900	1170902	.	+	0	ID=K3A94_start_codon-g1124.t1;Name=K3A94_start_codon-g1124.t1;Parent=K3A94_transcript-g1124.t1
scaffold_474	AUGUSTUS	exon	1170900	1170956	.	+	.	ID=K3A94_exon-g1124.t1;Name=K3A94_exon-g1124.t1;Parent=K3A94_transcript-g1124.t1
scaffold_474	AUGUSTUS	CDS	1170900	1170956	0.91	+	0	ID=K3A94_CDS-g1124.t1;Name=K3A94_CDS-g1124.t1;Parent=K3A94_transcript-g1124.t1
scaffold_474	AUGUSTUS	intron	1170957	1171004	1	+	.	ID=K3A94_intron-g1124.t1;Name=K3A94_intron-g1124.t1;Parent=K3A94_transcript-g1124.t1
scaffold_474	AUGUSTUS	exon	1171005	1171289	.	+	.	ID=K3A94_exon-g1124.t1;Name=K3A94_exon-g1124.t1;Parent=K3A94_transcript-g1124.t1
scaffold_474	AUGUSTUS	CDS	1171005	1171289	1	+	0	ID=K3A94_CDS-g1124.t1;Name=K3A94_CDS-g1124.t1;Parent=K3A94_transcript-g1124.t1
scaffold_474	AUGUSTUS	intron	1171290	1171338	1	+	.	ID=K3A94_intron-g1124.t1;Name=K3A94_intron-g1124.t1;Parent=K3A94_transcript-g1124.t1
scaffold_474	AUGUSTUS	exon	1171339	1171707	.	+	.	ID=K3A94_exon-g1124.t1;Name=K3A94_exon-g1124.t1;Parent=K3A94_transcript-g1124.t1
scaffold_474	AUGUSTUS	CDS	1171339	1171707	0.77	+	0	ID=K3A94_CDS-g1124.t1;Name=K3A94_CDS-g1124.t1;Parent=K3A94_transcript-g1124.t1
scaffold_474	AUGUSTUS	intron	1171708	1171966	1	+	.	ID=K3A94_intron-g1124.t1;Name=K3A94_intron-g1124.t1;Parent=K3A94_transcript-g1124.t1
scaffold_474	AUGUSTUS	exon	1171967	1172073	.	+	.	ID=K3A94_exon-g1124.t1;Name=K3A94_exon-g1124.t1;Parent=K3A94_transcript-g1124.t1
scaffold_474	AUGUSTUS	CDS	1171967	1172073	1	+	0	ID=K3A94_CDS-g1124.t1;Name=K3A94_CDS-g1124.t1;Parent=K3A94_transcript-g1124.t1
scaffold_474	AUGUSTUS	intron	1172074	1172130	1	+	.	ID=K3A94_intron-g1124.t1;Name=K3A94_intron-g1124.t1;Parent=K3A94_transcript-g1124.t1
scaffold_474	AUGUSTUS	exon	1172131	1172380	.	+	.	ID=K3A94_exon-g1124.t1;Name=K3A94_exon-g1124.t1;Parent=K3A94_transcript-g1124.t1
scaffold_474	AUGUSTUS	CDS	1172131	1172380	1	+	1	ID=K3A94_CDS-g1124.t1;Name=K3A94_CDS-g1124.t1;Parent=K3A94_transcript-g1124.t1
scaffold_474	AUGUSTUS	intron	1172381	1172765	1	+	.	ID=K3A94_intron-g1124.t1;Name=K3A94_intron-g1124.t1;Parent=K3A94_transcript-g1124.t1
scaffold_474	AUGUSTUS	exon	1172766	1172862	.	+	.	ID=K3A94_exon-g1124.t1;Name=K3A94_exon-g1124.t1;Parent=K3A94_transcript-g1124.t1
scaffold_474	AUGUSTUS	CDS	1172766	1172862	0.96	+	0	ID=K3A94_CDS-g1124.t1;Name=K3A94_CDS-g1124.t1;Parent=K3A94_transcript-g1124.t1
scaffold_474	AUGUSTUS	intron	1172863	1172976	0.81	+	.	ID=K3A94_intron-g1124.t1;Name=K3A94_intron-g1124.t1;Parent=K3A94_transcript-g1124.t1
scaffold_474	AUGUSTUS	exon	1172977	1173062	.	+	.	ID=K3A94_exon-g1124.t1;Name=K3A94_exon-g1124.t1;Parent=K3A94_transcript-g1124.t1
scaffold_474	AUGUSTUS	CDS	1172977	1173062	0.81	+	2	ID=K3A94_CDS-g1124.t1;Name=K3A94_CDS-g1124.t1;Parent=K3A94_transcript-g1124.t1
scaffold_474	AUGUSTUS	intron	1173063	1173410	1	+	.	ID=K3A94_intron-g1124.t1;Name=K3A94_intron-g1124.t1;Parent=K3A94_transcript-g1124.t1
scaffold_474	AUGUSTUS	exon	1173411	1173623	.	+	.	ID=K3A94_exon-g1124.t1;Name=K3A94_exon-g1124.t1;Parent=K3A94_transcript-g1124.t1
scaffold_474	AUGUSTUS	CDS	1173411	1173623	1	+	0	ID=K3A94_CDS-g1124.t1;Name=K3A94_CDS-g1124.t1;Parent=K3A94_transcript-g1124.t1
scaffold_474	AUGUSTUS	intron	1173624	1173910	1	+	.	ID=K3A94_intron-g1124.t1;Name=K3A94_intron-g1124.t1;Parent=K3A94_transcript-g1124.t1
scaffold_474	AUGUSTUS	exon	1173911	1174252	.	+	.	ID=K3A94_exon-g1124.t1;Name=K3A94_exon-g1124.t1;Parent=K3A94_transcript-g1124.t1
scaffold_474	AUGUSTUS	CDS	1173911	1174252	0.87	+	0	ID=K3A94_CDS-g1124.t1;Name=K3A94_CDS-g1124.t1;Parent=K3A94_transcript-g1124.t1
scaffold_474	AUGUSTUS	stop_codon	1174250	1174252	.	+	0	ID=K3A94_stop_codon-g1124.t1;Name=K3A94_stop_codon-g1124.t1;Parent=K3A94_transcript-g1124.t1
scaffold_474	GeneMark.hmm	gene	1175658	1180139	.	+	.	ID=K3A94_2387_g;Name=K3A94_2387_g
scaffold_474	GeneMark.hmm	transcript	1175658	1180139	.	+	.	ID=K3A94_transcript-2387_t;Name=K3A94_transcript-2387_t;Parent=K3A94_2387_g
scaffold_474	GeneMark.hmm	start_codon	1175658	1175660	.	+	0	ID=K3A94_start_codon-2387_t;Name=K3A94_start_codon-2387_t;Parent=K3A94_transcript-2387_t
scaffold_474	GeneMark.hmm	exon	1175658	1175804	0	+	.	ID=K3A94_exon-2387_t;Name=K3A94_exon-2387_t;Parent=K3A94_transcript-2387_t
scaffold_474	GeneMark.hmm	CDS	1175658	1175804	.	+	0	ID=K3A94_CDS-2387_t;Name=K3A94_CDS-2387_t;Parent=K3A94_transcript-2387_t
scaffold_474	AUGUSTUS	gene	1175721	1186946	0.47	+	.	ID=K3A94_g1125;Name=K3A94_g1125
scaffold_474	AUGUSTUS	transcript	1175721	1186946	0.47	+	.	ID=K3A94_transcript-g1125.t1;Name=K3A94_transcript-g1125.t1;Parent=K3A94_g1125
scaffold_474	AUGUSTUS	start_codon	1175721	1175723	.	+	0	ID=K3A94_start_codon-g1125.t1;Name=K3A94_start_codon-g1125.t1;Parent=K3A94_transcript-g1125.t1
scaffold_474	AUGUSTUS	exon	1175721	1175804	.	+	.	ID=K3A94_exon-g1125.t1;Name=K3A94_exon-g1125.t1;Parent=K3A94_transcript-g1125.t1
scaffold_474	AUGUSTUS	CDS	1175721	1175804	0.56	+	0	ID=K3A94_CDS-g1125.t1;Name=K3A94_CDS-g1125.t1;Parent=K3A94_transcript-g1125.t1
scaffold_474	AUGUSTUS	intron	1175805	1175856	1	+	.	ID=K3A94_intron-g1125.t1;Name=K3A94_intron-g1125.t1;Parent=K3A94_transcript-g1125.t1
scaffold_474	AUGUSTUS	exon	1175857	1176097	.	+	.	ID=K3A94_exon-g1125.t1;Name=K3A94_exon-g1125.t1;Parent=K3A94_transcript-g1125.t1
scaffold_474	GeneMark.hmm	exon	1175857	1176097	0	+	.	ID=K3A94_exon-2387_t;Name=K3A94_exon-2387_t;Parent=K3A94_transcript-2387_t
scaffold_474	AUGUSTUS	CDS	1175857	1176097	0.96	+	0	ID=K3A94_CDS-g1125.t1;Name=K3A94_CDS-g1125.t1;Parent=K3A94_transcript-g1125.t1
scaffold_474	GeneMark.hmm	CDS	1175857	1176097	.	+	0	ID=K3A94_CDS-2387_t;Name=K3A94_CDS-2387_t;Parent=K3A94_transcript-2387_t
scaffold_474	AUGUSTUS	intron	1176098	1176744	1	+	.	ID=K3A94_intron-g1125.t1;Name=K3A94_intron-g1125.t1;Parent=K3A94_transcript-g1125.t1
scaffold_474	AUGUSTUS	exon	1176745	1176908	.	+	.	ID=K3A94_exon-g1125.t1;Name=K3A94_exon-g1125.t1;Parent=K3A94_transcript-g1125.t1
scaffold_474	GeneMark.hmm	exon	1176745	1176908	0	+	.	ID=K3A94_exon-2387_t;Name=K3A94_exon-2387_t;Parent=K3A94_transcript-2387_t
scaffold_474	AUGUSTUS	CDS	1176745	1176908	1	+	2	ID=K3A94_CDS-g1125.t1;Name=K3A94_CDS-g1125.t1;Parent=K3A94_transcript-g1125.t1
scaffold_474	GeneMark.hmm	CDS	1176745	1176908	.	+	2	ID=K3A94_CDS-2387_t;Name=K3A94_CDS-2387_t;Parent=K3A94_transcript-2387_t
scaffold_474	AUGUSTUS	intron	1176909	1177211	1	+	.	ID=K3A94_intron-g1125.t1;Name=K3A94_intron-g1125.t1;Parent=K3A94_transcript-g1125.t1
scaffold_474	AUGUSTUS	exon	1177212	1177310	.	+	.	ID=K3A94_exon-g1125.t1;Name=K3A94_exon-g1125.t1;Parent=K3A94_transcript-g1125.t1
scaffold_474	GeneMark.hmm	exon	1177212	1177310	0	+	.	ID=K3A94_exon-2387_t;Name=K3A94_exon-2387_t;Parent=K3A94_transcript-2387_t
scaffold_474	AUGUSTUS	CDS	1177212	1177310	1	+	0	ID=K3A94_CDS-g1125.t1;Name=K3A94_CDS-g1125.t1;Parent=K3A94_transcript-g1125.t1
scaffold_474	GeneMark.hmm	CDS	1177212	1177310	.	+	0	ID=K3A94_CDS-2387_t;Name=K3A94_CDS-2387_t;Parent=K3A94_transcript-2387_t
scaffold_474	AUGUSTUS	intron	1177311	1179836	1	+	.	ID=K3A94_intron-g1125.t1;Name=K3A94_intron-g1125.t1;Parent=K3A94_transcript-g1125.t1
scaffold_474	AUGUSTUS	exon	1179837	1180135	.	+	.	ID=K3A94_exon-g1125.t1;Name=K3A94_exon-g1125.t1;Parent=K3A94_transcript-g1125.t1
scaffold_474	GeneMark.hmm	exon	1179837	1180139	0	+	.	ID=K3A94_exon-2387_t;Name=K3A94_exon-2387_t;Parent=K3A94_transcript-2387_t
scaffold_474	AUGUSTUS	CDS	1179837	1180135	0.97	+	0	ID=K3A94_CDS-g1125.t1;Name=K3A94_CDS-g1125.t1;Parent=K3A94_transcript-g1125.t1
scaffold_474	GeneMark.hmm	CDS	1179837	1180139	.	+	0	ID=K3A94_CDS-2387_t;Name=K3A94_CDS-2387_t;Parent=K3A94_transcript-2387_t
scaffold_474	AUGUSTUS	intron	1180136	1182656	1	+	.	ID=K3A94_intron-g1125.t1;Name=K3A94_intron-g1125.t1;Parent=K3A94_transcript-g1125.t1
scaffold_474	GeneMark.hmm	stop_codon	1180137	1180139	.	+	0	ID=K3A94_stop_codon-2387_t;Name=K3A94_stop_codon-2387_t;Parent=K3A94_transcript-2387_t
scaffold_474	AUGUSTUS	exon	1182657	1182787	.	+	.	ID=K3A94_exon-g1125.t1;Name=K3A94_exon-g1125.t1;Parent=K3A94_transcript-g1125.t1
scaffold_474	AUGUSTUS	CDS	1182657	1182787	1	+	1	ID=K3A94_CDS-g1125.t1;Name=K3A94_CDS-g1125.t1;Parent=K3A94_transcript-g1125.t1
scaffold_474	AUGUSTUS	intron	1182788	1183403	1	+	.	ID=K3A94_intron-g1125.t1;Name=K3A94_intron-g1125.t1;Parent=K3A94_transcript-g1125.t1
scaffold_474	AUGUSTUS	exon	1183404	1183655	.	+	.	ID=K3A94_exon-g1125.t1;Name=K3A94_exon-g1125.t1;Parent=K3A94_transcript-g1125.t1
scaffold_474	AUGUSTUS	CDS	1183404	1183655	0.98	+	2	ID=K3A94_CDS-g1125.t1;Name=K3A94_CDS-g1125.t1;Parent=K3A94_transcript-g1125.t1
scaffold_474	AUGUSTUS	intron	1183656	1186763	0.93	+	.	ID=K3A94_intron-g1125.t1;Name=K3A94_intron-g1125.t1;Parent=K3A94_transcript-g1125.t1
scaffold_474	AUGUSTUS	exon	1186764	1186804	.	+	.	ID=K3A94_exon-g1125.t1;Name=K3A94_exon-g1125.t1;Parent=K3A94_transcript-g1125.t1
scaffold_474	AUGUSTUS	CDS	1186764	1186804	0.94	+	2	ID=K3A94_CDS-g1125.t1;Name=K3A94_CDS-g1125.t1;Parent=K3A94_transcript-g1125.t1
scaffold_474	AUGUSTUS	intron	1186805	1186859	1	+	.	ID=K3A94_intron-g1125.t1;Name=K3A94_intron-g1125.t1;Parent=K3A94_transcript-g1125.t1
scaffold_474	AUGUSTUS	exon	1186860	1186946	.	+	.	ID=K3A94_exon-g1125.t1;Name=K3A94_exon-g1125.t1;Parent=K3A94_transcript-g1125.t1
scaffold_474	AUGUSTUS	CDS	1186860	1186946	0.99	+	0	ID=K3A94_CDS-g1125.t1;Name=K3A94_CDS-g1125.t1;Parent=K3A94_transcript-g1125.t1
scaffold_474	AUGUSTUS	stop_codon	1186944	1186946	.	+	0	ID=K3A94_stop_codon-g1125.t1;Name=K3A94_stop_codon-g1125.t1;Parent=K3A94_transcript-g1125.t1
scaffold_474	AUGUSTUS	gene	1186974	1189115	0.56	+	.	ID=K3A94_g1126;Name=K3A94_g1126
scaffold_474	AUGUSTUS	transcript	1186974	1189115	0.56	+	.	ID=K3A94_transcript-g1126.t1;Name=K3A94_transcript-g1126.t1;Parent=K3A94_g1126
scaffold_474	AUGUSTUS	start_codon	1186974	1186976	.	+	0	ID=K3A94_start_codon-g1126.t1;Name=K3A94_start_codon-g1126.t1;Parent=K3A94_transcript-g1126.t1
scaffold_474	AUGUSTUS	exon	1186974	1187042	.	+	.	ID=K3A94_exon-g1126.t1;Name=K3A94_exon-g1126.t1;Parent=K3A94_transcript-g1126.t1
scaffold_474	AUGUSTUS	CDS	1186974	1187042	0.99	+	0	ID=K3A94_CDS-g1126.t1;Name=K3A94_CDS-g1126.t1;Parent=K3A94_transcript-g1126.t1
scaffold_474	AUGUSTUS	intron	1187043	1187169	1	+	.	ID=K3A94_intron-g1126.t1;Name=K3A94_intron-g1126.t1;Parent=K3A94_transcript-g1126.t1
scaffold_474	AUGUSTUS	exon	1187170	1187551	.	+	.	ID=K3A94_exon-g1126.t1;Name=K3A94_exon-g1126.t1;Parent=K3A94_transcript-g1126.t1
scaffold_474	AUGUSTUS	CDS	1187170	1187551	1	+	0	ID=K3A94_CDS-g1126.t1;Name=K3A94_CDS-g1126.t1;Parent=K3A94_transcript-g1126.t1
scaffold_474	AUGUSTUS	intron	1187552	1188690	1	+	.	ID=K3A94_intron-g1126.t1;Name=K3A94_intron-g1126.t1;Parent=K3A94_transcript-g1126.t1
scaffold_474	AUGUSTUS	exon	1188691	1188779	.	+	.	ID=K3A94_exon-g1126.t1;Name=K3A94_exon-g1126.t1;Parent=K3A94_transcript-g1126.t1
scaffold_474	AUGUSTUS	CDS	1188691	1188779	0.63	+	2	ID=K3A94_CDS-g1126.t1;Name=K3A94_CDS-g1126.t1;Parent=K3A94_transcript-g1126.t1
scaffold_474	AUGUSTUS	intron	1188780	1189040	0.57	+	.	ID=K3A94_intron-g1126.t1;Name=K3A94_intron-g1126.t1;Parent=K3A94_transcript-g1126.t1
scaffold_474	AUGUSTUS	exon	1189041	1189115	.	+	.	ID=K3A94_exon-g1126.t1;Name=K3A94_exon-g1126.t1;Parent=K3A94_transcript-g1126.t1
scaffold_474	AUGUSTUS	CDS	1189041	1189115	0.76	+	0	ID=K3A94_CDS-g1126.t1;Name=K3A94_CDS-g1126.t1;Parent=K3A94_transcript-g1126.t1
scaffold_474	AUGUSTUS	stop_codon	1189113	1189115	.	+	0	ID=K3A94_stop_codon-g1126.t1;Name=K3A94_stop_codon-g1126.t1;Parent=K3A94_transcript-g1126.t1
scaffold_474	AUGUSTUS	gene	1190008	1191915	0.25	-	.	ID=K3A94_g1127;Name=K3A94_g1127
scaffold_474	AUGUSTUS	transcript	1190008	1191915	0.25	-	.	ID=K3A94_transcript-g1127.t1;Name=K3A94_transcript-g1127.t1;Parent=K3A94_g1127
scaffold_474	AUGUSTUS	stop_codon	1190008	1190010	.	-	0	ID=K3A94_stop_codon-g1127.t1;Name=K3A94_stop_codon-g1127.t1;Parent=K3A94_transcript-g1127.t1
scaffold_474	AUGUSTUS	exon	1190008	1190233	.	-	.	ID=K3A94_exon-g1127.t1;Name=K3A94_exon-g1127.t1;Parent=K3A94_transcript-g1127.t1
scaffold_474	AUGUSTUS	CDS	1190008	1190233	0.81	-	1	ID=K3A94_CDS-g1127.t1;Name=K3A94_CDS-g1127.t1;Parent=K3A94_transcript-g1127.t1
scaffold_474	AUGUSTUS	intron	1190234	1190297	0.81	-	.	ID=K3A94_intron-g1127.t1;Name=K3A94_intron-g1127.t1;Parent=K3A94_transcript-g1127.t1
scaffold_474	AUGUSTUS	exon	1190298	1190575	.	-	.	ID=K3A94_exon-g1127.t1;Name=K3A94_exon-g1127.t1;Parent=K3A94_transcript-g1127.t1
scaffold_474	AUGUSTUS	CDS	1190298	1190575	0.82	-	0	ID=K3A94_CDS-g1127.t1;Name=K3A94_CDS-g1127.t1;Parent=K3A94_transcript-g1127.t1
scaffold_474	AUGUSTUS	intron	1190576	1191037	1	-	.	ID=K3A94_intron-g1127.t1;Name=K3A94_intron-g1127.t1;Parent=K3A94_transcript-g1127.t1
scaffold_474	AUGUSTUS	exon	1191038	1191561	.	-	.	ID=K3A94_exon-g1127.t1;Name=K3A94_exon-g1127.t1;Parent=K3A94_transcript-g1127.t1
scaffold_474	AUGUSTUS	CDS	1191038	1191561	0.96	-	2	ID=K3A94_CDS-g1127.t1;Name=K3A94_CDS-g1127.t1;Parent=K3A94_transcript-g1127.t1
scaffold_474	AUGUSTUS	intron	1191562	1191613	1	-	.	ID=K3A94_intron-g1127.t1;Name=K3A94_intron-g1127.t1;Parent=K3A94_transcript-g1127.t1
scaffold_474	AUGUSTUS	exon	1191614	1191792	.	-	.	ID=K3A94_exon-g1127.t1;Name=K3A94_exon-g1127.t1;Parent=K3A94_transcript-g1127.t1
scaffold_474	AUGUSTUS	CDS	1191614	1191792	0.44	-	1	ID=K3A94_CDS-g1127.t1;Name=K3A94_CDS-g1127.t1;Parent=K3A94_transcript-g1127.t1
scaffold_474	AUGUSTUS	intron	1191793	1191868	0.39	-	.	ID=K3A94_intron-g1127.t1;Name=K3A94_intron-g1127.t1;Parent=K3A94_transcript-g1127.t1
scaffold_474	AUGUSTUS	exon	1191869	1191915	.	-	.	ID=K3A94_exon-g1127.t1;Name=K3A94_exon-g1127.t1;Parent=K3A94_transcript-g1127.t1
scaffold_474	AUGUSTUS	CDS	1191869	1191915	0.48	-	0	ID=K3A94_CDS-g1127.t1;Name=K3A94_CDS-g1127.t1;Parent=K3A94_transcript-g1127.t1
scaffold_474	AUGUSTUS	start_codon	1191913	1191915	.	-	0	ID=K3A94_start_codon-g1127.t1;Name=K3A94_start_codon-g1127.t1;Parent=K3A94_transcript-g1127.t1
scaffold_474	AUGUSTUS	gene	1198882	1199408	0.64	-	.	ID=K3A94_g1128;Name=K3A94_g1128
scaffold_474	AUGUSTUS	transcript	1198882	1199408	0.64	-	.	ID=K3A94_transcript-g1128.t1;Name=K3A94_transcript-g1128.t1;Parent=K3A94_g1128
scaffold_474	AUGUSTUS	stop_codon	1198882	1198884	.	-	0	ID=K3A94_stop_codon-g1128.t1;Name=K3A94_stop_codon-g1128.t1;Parent=K3A94_transcript-g1128.t1
scaffold_474	AUGUSTUS	exon	1198882	1199004	.	-	.	ID=K3A94_exon-g1128.t1;Name=K3A94_exon-g1128.t1;Parent=K3A94_transcript-g1128.t1
scaffold_474	AUGUSTUS	CDS	1198882	1199004	0.65	-	0	ID=K3A94_CDS-g1128.t1;Name=K3A94_CDS-g1128.t1;Parent=K3A94_transcript-g1128.t1
scaffold_474	AUGUSTUS	intron	1199005	1199057	1	-	.	ID=K3A94_intron-g1128.t1;Name=K3A94_intron-g1128.t1;Parent=K3A94_transcript-g1128.t1
scaffold_474	AUGUSTUS	exon	1199058	1199296	.	-	.	ID=K3A94_exon-g1128.t1;Name=K3A94_exon-g1128.t1;Parent=K3A94_transcript-g1128.t1
scaffold_474	AUGUSTUS	CDS	1199058	1199296	1	-	2	ID=K3A94_CDS-g1128.t1;Name=K3A94_CDS-g1128.t1;Parent=K3A94_transcript-g1128.t1
scaffold_474	AUGUSTUS	intron	1199297	1199344	1	-	.	ID=K3A94_intron-g1128.t1;Name=K3A94_intron-g1128.t1;Parent=K3A94_transcript-g1128.t1
scaffold_474	AUGUSTUS	exon	1199345	1199408	.	-	.	ID=K3A94_exon-g1128.t1;Name=K3A94_exon-g1128.t1;Parent=K3A94_transcript-g1128.t1
scaffold_474	AUGUSTUS	CDS	1199345	1199408	0.97	-	0	ID=K3A94_CDS-g1128.t1;Name=K3A94_CDS-g1128.t1;Parent=K3A94_transcript-g1128.t1
scaffold_474	AUGUSTUS	start_codon	1199406	1199408	.	-	0	ID=K3A94_start_codon-g1128.t1;Name=K3A94_start_codon-g1128.t1;Parent=K3A94_transcript-g1128.t1
scaffold_474	AUGUSTUS	gene	1202538	1212680	0.76	-	.	ID=K3A94_g1129;Name=K3A94_g1129
scaffold_474	AUGUSTUS	transcript	1202538	1212680	0.76	-	.	ID=K3A94_transcript-g1129.t1;Name=K3A94_transcript-g1129.t1;Parent=K3A94_g1129
scaffold_474	AUGUSTUS	stop_codon	1202538	1202540	.	-	0	ID=K3A94_stop_codon-g1129.t1;Name=K3A94_stop_codon-g1129.t1;Parent=K3A94_transcript-g1129.t1
scaffold_474	AUGUSTUS	exon	1202538	1202878	.	-	.	ID=K3A94_exon-g1129.t1;Name=K3A94_exon-g1129.t1;Parent=K3A94_transcript-g1129.t1
scaffold_474	AUGUSTUS	CDS	1202538	1202878	1	-	2	ID=K3A94_CDS-g1129.t1;Name=K3A94_CDS-g1129.t1;Parent=K3A94_transcript-g1129.t1
scaffold_474	AUGUSTUS	intron	1202879	1203675	1	-	.	ID=K3A94_intron-g1129.t1;Name=K3A94_intron-g1129.t1;Parent=K3A94_transcript-g1129.t1
scaffold_474	AUGUSTUS	exon	1203676	1203804	.	-	.	ID=K3A94_exon-g1129.t1;Name=K3A94_exon-g1129.t1;Parent=K3A94_transcript-g1129.t1
scaffold_474	AUGUSTUS	CDS	1203676	1203804	1	-	2	ID=K3A94_CDS-g1129.t1;Name=K3A94_CDS-g1129.t1;Parent=K3A94_transcript-g1129.t1
scaffold_474	AUGUSTUS	intron	1203805	1204585	1	-	.	ID=K3A94_intron-g1129.t1;Name=K3A94_intron-g1129.t1;Parent=K3A94_transcript-g1129.t1
scaffold_474	AUGUSTUS	exon	1204586	1209113	.	-	.	ID=K3A94_exon-g1129.t1;Name=K3A94_exon-g1129.t1;Parent=K3A94_transcript-g1129.t1
scaffold_474	AUGUSTUS	CDS	1204586	1209113	0.99	-	0	ID=K3A94_CDS-g1129.t1;Name=K3A94_CDS-g1129.t1;Parent=K3A94_transcript-g1129.t1
scaffold_474	AUGUSTUS	intron	1209114	1209929	1	-	.	ID=K3A94_intron-g1129.t1;Name=K3A94_intron-g1129.t1;Parent=K3A94_transcript-g1129.t1
scaffold_474	AUGUSTUS	exon	1209930	1210082	.	-	.	ID=K3A94_exon-g1129.t1;Name=K3A94_exon-g1129.t1;Parent=K3A94_transcript-g1129.t1
scaffold_474	AUGUSTUS	CDS	1209930	1210082	1	-	0	ID=K3A94_CDS-g1129.t1;Name=K3A94_CDS-g1129.t1;Parent=K3A94_transcript-g1129.t1
scaffold_474	AUGUSTUS	intron	1210083	1210239	1	-	.	ID=K3A94_intron-g1129.t1;Name=K3A94_intron-g1129.t1;Parent=K3A94_transcript-g1129.t1
scaffold_474	AUGUSTUS	exon	1210240	1210434	.	-	.	ID=K3A94_exon-g1129.t1;Name=K3A94_exon-g1129.t1;Parent=K3A94_transcript-g1129.t1
scaffold_474	AUGUSTUS	CDS	1210240	1210434	1	-	0	ID=K3A94_CDS-g1129.t1;Name=K3A94_CDS-g1129.t1;Parent=K3A94_transcript-g1129.t1
scaffold_474	AUGUSTUS	intron	1210435	1210497	1	-	.	ID=K3A94_intron-g1129.t1;Name=K3A94_intron-g1129.t1;Parent=K3A94_transcript-g1129.t1
scaffold_474	AUGUSTUS	exon	1210498	1210665	.	-	.	ID=K3A94_exon-g1129.t1;Name=K3A94_exon-g1129.t1;Parent=K3A94_transcript-g1129.t1
scaffold_474	AUGUSTUS	CDS	1210498	1210665	1	-	0	ID=K3A94_CDS-g1129.t1;Name=K3A94_CDS-g1129.t1;Parent=K3A94_transcript-g1129.t1
scaffold_474	AUGUSTUS	intron	1210666	1212212	1	-	.	ID=K3A94_intron-g1129.t1;Name=K3A94_intron-g1129.t1;Parent=K3A94_transcript-g1129.t1
scaffold_474	AUGUSTUS	exon	1212213	1212455	.	-	.	ID=K3A94_exon-g1129.t1;Name=K3A94_exon-g1129.t1;Parent=K3A94_transcript-g1129.t1
scaffold_474	AUGUSTUS	CDS	1212213	1212455	1	-	0	ID=K3A94_CDS-g1129.t1;Name=K3A94_CDS-g1129.t1;Parent=K3A94_transcript-g1129.t1
scaffold_474	AUGUSTUS	intron	1212456	1212506	1	-	.	ID=K3A94_intron-g1129.t1;Name=K3A94_intron-g1129.t1;Parent=K3A94_transcript-g1129.t1
scaffold_474	AUGUSTUS	exon	1212507	1212680	.	-	.	ID=K3A94_exon-g1129.t1;Name=K3A94_exon-g1129.t1;Parent=K3A94_transcript-g1129.t1
scaffold_474	AUGUSTUS	CDS	1212507	1212680	0.77	-	0	ID=K3A94_CDS-g1129.t1;Name=K3A94_CDS-g1129.t1;Parent=K3A94_transcript-g1129.t1
scaffold_474	AUGUSTUS	start_codon	1212678	1212680	.	-	0	ID=K3A94_start_codon-g1129.t1;Name=K3A94_start_codon-g1129.t1;Parent=K3A94_transcript-g1129.t1
scaffold_474	AUGUSTUS	gene	1217143	1219920	0.39	-	.	ID=K3A94_g1130;Name=K3A94_g1130
scaffold_474	AUGUSTUS	transcript	1217143	1219920	0.39	-	.	ID=K3A94_transcript-g1130.t1;Name=K3A94_transcript-g1130.t1;Parent=K3A94_g1130
scaffold_474	AUGUSTUS	stop_codon	1217143	1217145	.	-	0	ID=K3A94_stop_codon-g1130.t1;Name=K3A94_stop_codon-g1130.t1;Parent=K3A94_transcript-g1130.t1
scaffold_474	AUGUSTUS	exon	1217143	1217387	.	-	.	ID=K3A94_exon-g1130.t1;Name=K3A94_exon-g1130.t1;Parent=K3A94_transcript-g1130.t1
scaffold_474	AUGUSTUS	CDS	1217143	1217387	0.74	-	2	ID=K3A94_CDS-g1130.t1;Name=K3A94_CDS-g1130.t1;Parent=K3A94_transcript-g1130.t1
scaffold_474	AUGUSTUS	intron	1217388	1217471	0.96	-	.	ID=K3A94_intron-g1130.t1;Name=K3A94_intron-g1130.t1;Parent=K3A94_transcript-g1130.t1
scaffold_474	AUGUSTUS	exon	1217472	1217544	.	-	.	ID=K3A94_exon-g1130.t1;Name=K3A94_exon-g1130.t1;Parent=K3A94_transcript-g1130.t1
scaffold_474	AUGUSTUS	CDS	1217472	1217544	0.96	-	0	ID=K3A94_CDS-g1130.t1;Name=K3A94_CDS-g1130.t1;Parent=K3A94_transcript-g1130.t1
scaffold_474	AUGUSTUS	intron	1217545	1219377	1	-	.	ID=K3A94_intron-g1130.t1;Name=K3A94_intron-g1130.t1;Parent=K3A94_transcript-g1130.t1
scaffold_474	AUGUSTUS	exon	1219378	1219920	.	-	.	ID=K3A94_exon-g1130.t1;Name=K3A94_exon-g1130.t1;Parent=K3A94_transcript-g1130.t1
scaffold_474	AUGUSTUS	CDS	1219378	1219920	0.56	-	0	ID=K3A94_CDS-g1130.t1;Name=K3A94_CDS-g1130.t1;Parent=K3A94_transcript-g1130.t1
scaffold_474	AUGUSTUS	start_codon	1219918	1219920	.	-	0	ID=K3A94_start_codon-g1130.t1;Name=K3A94_start_codon-g1130.t1;Parent=K3A94_transcript-g1130.t1
scaffold_474	AUGUSTUS	gene	1222423	1223789	0.9	-	.	ID=K3A94_g1131;Name=K3A94_g1131
scaffold_474	AUGUSTUS	transcript	1222423	1223789	0.9	-	.	ID=K3A94_transcript-g1131.t1;Name=K3A94_transcript-g1131.t1;Parent=K3A94_g1131
scaffold_474	AUGUSTUS	stop_codon	1222423	1222425	.	-	0	ID=K3A94_stop_codon-g1131.t1;Name=K3A94_stop_codon-g1131.t1;Parent=K3A94_transcript-g1131.t1
scaffold_474	AUGUSTUS	exon	1222423	1223580	.	-	.	ID=K3A94_exon-g1131.t1;Name=K3A94_exon-g1131.t1;Parent=K3A94_transcript-g1131.t1
scaffold_474	AUGUSTUS	CDS	1222423	1223580	0.9	-	0	ID=K3A94_CDS-g1131.t1;Name=K3A94_CDS-g1131.t1;Parent=K3A94_transcript-g1131.t1
scaffold_474	AUGUSTUS	intron	1223581	1223720	1	-	.	ID=K3A94_intron-g1131.t1;Name=K3A94_intron-g1131.t1;Parent=K3A94_transcript-g1131.t1
scaffold_474	AUGUSTUS	exon	1223721	1223789	.	-	.	ID=K3A94_exon-g1131.t1;Name=K3A94_exon-g1131.t1;Parent=K3A94_transcript-g1131.t1
scaffold_474	AUGUSTUS	CDS	1223721	1223789	1	-	0	ID=K3A94_CDS-g1131.t1;Name=K3A94_CDS-g1131.t1;Parent=K3A94_transcript-g1131.t1
scaffold_474	AUGUSTUS	start_codon	1223787	1223789	.	-	0	ID=K3A94_start_codon-g1131.t1;Name=K3A94_start_codon-g1131.t1;Parent=K3A94_transcript-g1131.t1
scaffold_474	AUGUSTUS	gene	1224935	1240212	0.19	+	.	ID=K3A94_g1132;Name=K3A94_g1132
scaffold_474	AUGUSTUS	transcript	1224935	1240212	0.19	+	.	ID=K3A94_transcript-g1132.t1;Name=K3A94_transcript-g1132.t1;Parent=K3A94_g1132
scaffold_474	AUGUSTUS	start_codon	1224935	1224937	.	+	0	ID=K3A94_start_codon-g1132.t1;Name=K3A94_start_codon-g1132.t1;Parent=K3A94_transcript-g1132.t1
scaffold_474	AUGUSTUS	exon	1224935	1225648	.	+	.	ID=K3A94_exon-g1132.t1;Name=K3A94_exon-g1132.t1;Parent=K3A94_transcript-g1132.t1
scaffold_474	AUGUSTUS	CDS	1224935	1225648	0.38	+	0	ID=K3A94_CDS-g1132.t1;Name=K3A94_CDS-g1132.t1;Parent=K3A94_transcript-g1132.t1
scaffold_474	AUGUSTUS	intron	1225649	1232173	1	+	.	ID=K3A94_intron-g1132.t1;Name=K3A94_intron-g1132.t1;Parent=K3A94_transcript-g1132.t1
scaffold_474	AUGUSTUS	exon	1232174	1232675	.	+	.	ID=K3A94_exon-g1132.t1;Name=K3A94_exon-g1132.t1;Parent=K3A94_transcript-g1132.t1
scaffold_474	AUGUSTUS	CDS	1232174	1232675	0.99	+	0	ID=K3A94_CDS-g1132.t1;Name=K3A94_CDS-g1132.t1;Parent=K3A94_transcript-g1132.t1
scaffold_474	AUGUSTUS	intron	1232676	1233820	1	+	.	ID=K3A94_intron-g1132.t1;Name=K3A94_intron-g1132.t1;Parent=K3A94_transcript-g1132.t1
scaffold_474	AUGUSTUS	exon	1233821	1234321	.	+	.	ID=K3A94_exon-g1132.t1;Name=K3A94_exon-g1132.t1;Parent=K3A94_transcript-g1132.t1
scaffold_474	AUGUSTUS	CDS	1233821	1234321	0.41	+	2	ID=K3A94_CDS-g1132.t1;Name=K3A94_CDS-g1132.t1;Parent=K3A94_transcript-g1132.t1
scaffold_474	AUGUSTUS	intron	1234322	1238443	0.39	+	.	ID=K3A94_intron-g1132.t1;Name=K3A94_intron-g1132.t1;Parent=K3A94_transcript-g1132.t1
scaffold_474	AUGUSTUS	exon	1238444	1238678	.	+	.	ID=K3A94_exon-g1132.t1;Name=K3A94_exon-g1132.t1;Parent=K3A94_transcript-g1132.t1
scaffold_474	AUGUSTUS	CDS	1238444	1238678	0.84	+	2	ID=K3A94_CDS-g1132.t1;Name=K3A94_CDS-g1132.t1;Parent=K3A94_transcript-g1132.t1
scaffold_474	AUGUSTUS	intron	1238679	1238890	1	+	.	ID=K3A94_intron-g1132.t1;Name=K3A94_intron-g1132.t1;Parent=K3A94_transcript-g1132.t1
scaffold_474	AUGUSTUS	exon	1238891	1239460	.	+	.	ID=K3A94_exon-g1132.t1;Name=K3A94_exon-g1132.t1;Parent=K3A94_transcript-g1132.t1
scaffold_474	AUGUSTUS	CDS	1238891	1239460	1	+	1	ID=K3A94_CDS-g1132.t1;Name=K3A94_CDS-g1132.t1;Parent=K3A94_transcript-g1132.t1
scaffold_474	AUGUSTUS	intron	1239461	1239748	1	+	.	ID=K3A94_intron-g1132.t1;Name=K3A94_intron-g1132.t1;Parent=K3A94_transcript-g1132.t1
scaffold_474	AUGUSTUS	exon	1239749	1239835	.	+	.	ID=K3A94_exon-g1132.t1;Name=K3A94_exon-g1132.t1;Parent=K3A94_transcript-g1132.t1
scaffold_474	AUGUSTUS	CDS	1239749	1239835	1	+	1	ID=K3A94_CDS-g1132.t1;Name=K3A94_CDS-g1132.t1;Parent=K3A94_transcript-g1132.t1
scaffold_474	AUGUSTUS	intron	1239836	1239929	1	+	.	ID=K3A94_intron-g1132.t1;Name=K3A94_intron-g1132.t1;Parent=K3A94_transcript-g1132.t1
scaffold_474	AUGUSTUS	exon	1239930	1240212	.	+	.	ID=K3A94_exon-g1132.t1;Name=K3A94_exon-g1132.t1;Parent=K3A94_transcript-g1132.t1
scaffold_474	AUGUSTUS	CDS	1239930	1240212	1	+	1	ID=K3A94_CDS-g1132.t1;Name=K3A94_CDS-g1132.t1;Parent=K3A94_transcript-g1132.t1
scaffold_474	AUGUSTUS	stop_codon	1240210	1240212	.	+	0	ID=K3A94_stop_codon-g1132.t1;Name=K3A94_stop_codon-g1132.t1;Parent=K3A94_transcript-g1132.t1
scaffold_474	AUGUSTUS	gene	1241460	1241982	1	+	.	ID=K3A94_g1133;Name=K3A94_g1133
scaffold_474	AUGUSTUS	transcript	1241460	1241982	1	+	.	ID=K3A94_transcript-g1133.t1;Name=K3A94_transcript-g1133.t1;Parent=K3A94_g1133
scaffold_474	AUGUSTUS	start_codon	1241460	1241462	.	+	0	ID=K3A94_start_codon-g1133.t1;Name=K3A94_start_codon-g1133.t1;Parent=K3A94_transcript-g1133.t1
scaffold_474	AUGUSTUS	exon	1241460	1241553	.	+	.	ID=K3A94_exon-g1133.t1;Name=K3A94_exon-g1133.t1;Parent=K3A94_transcript-g1133.t1
scaffold_474	AUGUSTUS	CDS	1241460	1241553	1	+	0	ID=K3A94_CDS-g1133.t1;Name=K3A94_CDS-g1133.t1;Parent=K3A94_transcript-g1133.t1
scaffold_474	AUGUSTUS	intron	1241554	1241638	1	+	.	ID=K3A94_intron-g1133.t1;Name=K3A94_intron-g1133.t1;Parent=K3A94_transcript-g1133.t1
scaffold_474	AUGUSTUS	exon	1241639	1241982	.	+	.	ID=K3A94_exon-g1133.t1;Name=K3A94_exon-g1133.t1;Parent=K3A94_transcript-g1133.t1
scaffold_474	AUGUSTUS	CDS	1241639	1241982	1	+	2	ID=K3A94_CDS-g1133.t1;Name=K3A94_CDS-g1133.t1;Parent=K3A94_transcript-g1133.t1
scaffold_474	AUGUSTUS	stop_codon	1241980	1241982	.	+	0	ID=K3A94_stop_codon-g1133.t1;Name=K3A94_stop_codon-g1133.t1;Parent=K3A94_transcript-g1133.t1
scaffold_474	AUGUSTUS	gene	1242013	1242558	1	-	.	ID=K3A94_g1134;Name=K3A94_g1134
scaffold_474	AUGUSTUS	transcript	1242013	1242558	1	-	.	ID=K3A94_transcript-g1134.t1;Name=K3A94_transcript-g1134.t1;Parent=K3A94_g1134
scaffold_474	AUGUSTUS	stop_codon	1242013	1242015	.	-	0	ID=K3A94_stop_codon-g1134.t1;Name=K3A94_stop_codon-g1134.t1;Parent=K3A94_transcript-g1134.t1
scaffold_474	AUGUSTUS	exon	1242013	1242149	.	-	.	ID=K3A94_exon-g1134.t1;Name=K3A94_exon-g1134.t1;Parent=K3A94_transcript-g1134.t1
scaffold_474	AUGUSTUS	CDS	1242013	1242149	1	-	2	ID=K3A94_CDS-g1134.t1;Name=K3A94_CDS-g1134.t1;Parent=K3A94_transcript-g1134.t1
scaffold_474	AUGUSTUS	intron	1242150	1242201	1	-	.	ID=K3A94_intron-g1134.t1;Name=K3A94_intron-g1134.t1;Parent=K3A94_transcript-g1134.t1
scaffold_474	AUGUSTUS	exon	1242202	1242444	.	-	.	ID=K3A94_exon-g1134.t1;Name=K3A94_exon-g1134.t1;Parent=K3A94_transcript-g1134.t1
scaffold_474	AUGUSTUS	CDS	1242202	1242444	1	-	2	ID=K3A94_CDS-g1134.t1;Name=K3A94_CDS-g1134.t1;Parent=K3A94_transcript-g1134.t1
scaffold_474	AUGUSTUS	intron	1242445	1242500	1	-	.	ID=K3A94_intron-g1134.t1;Name=K3A94_intron-g1134.t1;Parent=K3A94_transcript-g1134.t1
scaffold_474	AUGUSTUS	exon	1242501	1242558	.	-	.	ID=K3A94_exon-g1134.t1;Name=K3A94_exon-g1134.t1;Parent=K3A94_transcript-g1134.t1
scaffold_474	AUGUSTUS	CDS	1242501	1242558	1	-	0	ID=K3A94_CDS-g1134.t1;Name=K3A94_CDS-g1134.t1;Parent=K3A94_transcript-g1134.t1
scaffold_474	AUGUSTUS	start_codon	1242556	1242558	.	-	0	ID=K3A94_start_codon-g1134.t1;Name=K3A94_start_codon-g1134.t1;Parent=K3A94_transcript-g1134.t1
scaffold_474	AUGUSTUS	gene	1243654	1252257	1.86	+	.	ID=K3A94_g1135;Name=K3A94_g1135
scaffold_474	AUGUSTUS	transcript	1243654	1252257	0.36	+	.	ID=K3A94_transcript-g1135.t2;Name=K3A94_transcript-g1135.t2;Parent=K3A94_g1135
scaffold_474	AUGUSTUS	transcript	1243654	1252257	0.36	+	.	ID=K3A94_transcript-g1135.t4;Name=K3A94_transcript-g1135.t4;Parent=K3A94_g1135
scaffold_474	AUGUSTUS	transcript	1243654	1252257	0.38	+	.	ID=K3A94_transcript-g1135.t3;Name=K3A94_transcript-g1135.t3;Parent=K3A94_g1135
scaffold_474	AUGUSTUS	transcript	1243654	1250221	0.76	+	.	ID=K3A94_transcript-g1135.t1;Name=K3A94_transcript-g1135.t1;Parent=K3A94_g1135
scaffold_474	AUGUSTUS	start_codon	1243654	1243656	.	+	0	ID=K3A94_start_codon-g1135.t2;Name=K3A94_start_codon-g1135.t2;Parent=K3A94_transcript-g1135.t2
scaffold_474	AUGUSTUS	start_codon	1243654	1243656	.	+	0	ID=K3A94_start_codon-g1135.t1;Name=K3A94_start_codon-g1135.t1;Parent=K3A94_transcript-g1135.t1
scaffold_474	AUGUSTUS	start_codon	1243654	1243656	.	+	0	ID=K3A94_start_codon-g1135.t3;Name=K3A94_start_codon-g1135.t3;Parent=K3A94_transcript-g1135.t3
scaffold_474	AUGUSTUS	start_codon	1243654	1243656	.	+	0	ID=K3A94_start_codon-g1135.t4;Name=K3A94_start_codon-g1135.t4;Parent=K3A94_transcript-g1135.t4
scaffold_474	AUGUSTUS	exon	1243654	1243874	.	+	.	ID=K3A94_exon-g1135.t2;Name=K3A94_exon-g1135.t2;Parent=K3A94_transcript-g1135.t2
scaffold_474	AUGUSTUS	exon	1243654	1243874	.	+	.	ID=K3A94_exon-g1135.t1;Name=K3A94_exon-g1135.t1;Parent=K3A94_transcript-g1135.t1
scaffold_474	AUGUSTUS	exon	1243654	1243874	.	+	.	ID=K3A94_exon-g1135.t3;Name=K3A94_exon-g1135.t3;Parent=K3A94_transcript-g1135.t3
scaffold_474	AUGUSTUS	exon	1243654	1243874	.	+	.	ID=K3A94_exon-g1135.t4;Name=K3A94_exon-g1135.t4;Parent=K3A94_transcript-g1135.t4
scaffold_474	AUGUSTUS	CDS	1243654	1243874	0.92	+	0	ID=K3A94_CDS-g1135.t2;Name=K3A94_CDS-g1135.t2;Parent=K3A94_transcript-g1135.t2
scaffold_474	AUGUSTUS	CDS	1243654	1243874	0.89	+	0	ID=K3A94_CDS-g1135.t1;Name=K3A94_CDS-g1135.t1;Parent=K3A94_transcript-g1135.t1
scaffold_474	AUGUSTUS	CDS	1243654	1243874	0.97	+	0	ID=K3A94_CDS-g1135.t3;Name=K3A94_CDS-g1135.t3;Parent=K3A94_transcript-g1135.t3
scaffold_474	AUGUSTUS	CDS	1243654	1243874	0.95	+	0	ID=K3A94_CDS-g1135.t4;Name=K3A94_CDS-g1135.t4;Parent=K3A94_transcript-g1135.t4
scaffold_474	AUGUSTUS	intron	1243875	1243926	1	+	.	ID=K3A94_intron-g1135.t2;Name=K3A94_intron-g1135.t2;Parent=K3A94_transcript-g1135.t2
scaffold_474	AUGUSTUS	intron	1243875	1243926	1	+	.	ID=K3A94_intron-g1135.t1;Name=K3A94_intron-g1135.t1;Parent=K3A94_transcript-g1135.t1
scaffold_474	AUGUSTUS	intron	1243875	1243926	1	+	.	ID=K3A94_intron-g1135.t3;Name=K3A94_intron-g1135.t3;Parent=K3A94_transcript-g1135.t3
scaffold_474	AUGUSTUS	intron	1243875	1243926	1	+	.	ID=K3A94_intron-g1135.t4;Name=K3A94_intron-g1135.t4;Parent=K3A94_transcript-g1135.t4
scaffold_474	AUGUSTUS	exon	1243927	1244077	.	+	.	ID=K3A94_exon-g1135.t2;Name=K3A94_exon-g1135.t2;Parent=K3A94_transcript-g1135.t2
scaffold_474	AUGUSTUS	exon	1243927	1244077	.	+	.	ID=K3A94_exon-g1135.t1;Name=K3A94_exon-g1135.t1;Parent=K3A94_transcript-g1135.t1
scaffold_474	AUGUSTUS	exon	1243927	1244077	.	+	.	ID=K3A94_exon-g1135.t3;Name=K3A94_exon-g1135.t3;Parent=K3A94_transcript-g1135.t3
scaffold_474	AUGUSTUS	exon	1243927	1244077	.	+	.	ID=K3A94_exon-g1135.t4;Name=K3A94_exon-g1135.t4;Parent=K3A94_transcript-g1135.t4
scaffold_474	AUGUSTUS	CDS	1243927	1244077	1	+	1	ID=K3A94_CDS-g1135.t2;Name=K3A94_CDS-g1135.t2;Parent=K3A94_transcript-g1135.t2
scaffold_474	AUGUSTUS	CDS	1243927	1244077	1	+	1	ID=K3A94_CDS-g1135.t1;Name=K3A94_CDS-g1135.t1;Parent=K3A94_transcript-g1135.t1
scaffold_474	AUGUSTUS	CDS	1243927	1244077	1	+	1	ID=K3A94_CDS-g1135.t3;Name=K3A94_CDS-g1135.t3;Parent=K3A94_transcript-g1135.t3
scaffold_474	AUGUSTUS	CDS	1243927	1244077	1	+	1	ID=K3A94_CDS-g1135.t4;Name=K3A94_CDS-g1135.t4;Parent=K3A94_transcript-g1135.t4
scaffold_474	AUGUSTUS	intron	1244078	1244533	1	+	.	ID=K3A94_intron-g1135.t2;Name=K3A94_intron-g1135.t2;Parent=K3A94_transcript-g1135.t2
scaffold_474	AUGUSTUS	intron	1244078	1244533	0.85	+	.	ID=K3A94_intron-g1135.t1;Name=K3A94_intron-g1135.t1;Parent=K3A94_transcript-g1135.t1
scaffold_474	AUGUSTUS	intron	1244078	1244136	1	+	.	ID=K3A94_intron-g1135.t3;Name=K3A94_intron-g1135.t3;Parent=K3A94_transcript-g1135.t3
scaffold_474	AUGUSTUS	intron	1244078	1244136	1	+	.	ID=K3A94_intron-g1135.t4;Name=K3A94_intron-g1135.t4;Parent=K3A94_transcript-g1135.t4
scaffold_474	AUGUSTUS	exon	1244137	1244296	.	+	.	ID=K3A94_exon-g1135.t3;Name=K3A94_exon-g1135.t3;Parent=K3A94_transcript-g1135.t3
scaffold_474	AUGUSTUS	exon	1244137	1244296	.	+	.	ID=K3A94_exon-g1135.t4;Name=K3A94_exon-g1135.t4;Parent=K3A94_transcript-g1135.t4
scaffold_474	AUGUSTUS	CDS	1244137	1244296	1	+	0	ID=K3A94_CDS-g1135.t3;Name=K3A94_CDS-g1135.t3;Parent=K3A94_transcript-g1135.t3
scaffold_474	AUGUSTUS	CDS	1244137	1244296	0.96	+	0	ID=K3A94_CDS-g1135.t4;Name=K3A94_CDS-g1135.t4;Parent=K3A94_transcript-g1135.t4
scaffold_474	AUGUSTUS	intron	1244297	1245306	1	+	.	ID=K3A94_intron-g1135.t3;Name=K3A94_intron-g1135.t3;Parent=K3A94_transcript-g1135.t3
scaffold_474	AUGUSTUS	intron	1244297	1244576	0.96	+	.	ID=K3A94_intron-g1135.t4;Name=K3A94_intron-g1135.t4;Parent=K3A94_transcript-g1135.t4
scaffold_474	GeneMark.hmm	gene	1244522	1250221	.	+	.	ID=K3A94_2396_g;Name=K3A94_2396_g
scaffold_474	GeneMark.hmm	transcript	1244522	1250221	.	+	.	ID=K3A94_transcript-2396_t;Name=K3A94_transcript-2396_t;Parent=K3A94_2396_g
scaffold_474	GeneMark.hmm	start_codon	1244522	1244524	.	+	0	ID=K3A94_start_codon-2396_t;Name=K3A94_start_codon-2396_t;Parent=K3A94_transcript-2396_t
scaffold_474	GeneMark.hmm	exon	1244522	1244699	0	+	.	ID=K3A94_exon-2396_t;Name=K3A94_exon-2396_t;Parent=K3A94_transcript-2396_t
scaffold_474	GeneMark.hmm	CDS	1244522	1244699	.	+	0	ID=K3A94_CDS-2396_t;Name=K3A94_CDS-2396_t;Parent=K3A94_transcript-2396_t
scaffold_474	AUGUSTUS	exon	1244534	1244699	.	+	.	ID=K3A94_exon-g1135.t2;Name=K3A94_exon-g1135.t2;Parent=K3A94_transcript-g1135.t2
scaffold_474	AUGUSTUS	exon	1244534	1244699	.	+	.	ID=K3A94_exon-g1135.t1;Name=K3A94_exon-g1135.t1;Parent=K3A94_transcript-g1135.t1
scaffold_474	AUGUSTUS	CDS	1244534	1244699	1	+	0	ID=K3A94_CDS-g1135.t2;Name=K3A94_CDS-g1135.t2;Parent=K3A94_transcript-g1135.t2
scaffold_474	AUGUSTUS	CDS	1244534	1244699	0.85	+	0	ID=K3A94_CDS-g1135.t1;Name=K3A94_CDS-g1135.t1;Parent=K3A94_transcript-g1135.t1
scaffold_474	AUGUSTUS	exon	1244577	1244699	.	+	.	ID=K3A94_exon-g1135.t4;Name=K3A94_exon-g1135.t4;Parent=K3A94_transcript-g1135.t4
scaffold_474	AUGUSTUS	CDS	1244577	1244699	0.96	+	2	ID=K3A94_CDS-g1135.t4;Name=K3A94_CDS-g1135.t4;Parent=K3A94_transcript-g1135.t4
scaffold_474	AUGUSTUS	intron	1244700	1245306	1	+	.	ID=K3A94_intron-g1135.t2;Name=K3A94_intron-g1135.t2;Parent=K3A94_transcript-g1135.t2
scaffold_474	AUGUSTUS	intron	1244700	1245306	1	+	.	ID=K3A94_intron-g1135.t1;Name=K3A94_intron-g1135.t1;Parent=K3A94_transcript-g1135.t1
scaffold_474	AUGUSTUS	intron	1244700	1245306	1	+	.	ID=K3A94_intron-g1135.t4;Name=K3A94_intron-g1135.t4;Parent=K3A94_transcript-g1135.t4
scaffold_474	AUGUSTUS	exon	1245307	1245344	.	+	.	ID=K3A94_exon-g1135.t2;Name=K3A94_exon-g1135.t2;Parent=K3A94_transcript-g1135.t2
scaffold_474	AUGUSTUS	exon	1245307	1245344	.	+	.	ID=K3A94_exon-g1135.t1;Name=K3A94_exon-g1135.t1;Parent=K3A94_transcript-g1135.t1
scaffold_474	AUGUSTUS	exon	1245307	1245344	.	+	.	ID=K3A94_exon-g1135.t3;Name=K3A94_exon-g1135.t3;Parent=K3A94_transcript-g1135.t3
scaffold_474	AUGUSTUS	exon	1245307	1245344	.	+	.	ID=K3A94_exon-g1135.t4;Name=K3A94_exon-g1135.t4;Parent=K3A94_transcript-g1135.t4
scaffold_474	GeneMark.hmm	exon	1245307	1245344	0	+	.	ID=K3A94_exon-2396_t;Name=K3A94_exon-2396_t;Parent=K3A94_transcript-2396_t
scaffold_474	AUGUSTUS	CDS	1245307	1245344	1	+	2	ID=K3A94_CDS-g1135.t2;Name=K3A94_CDS-g1135.t2;Parent=K3A94_transcript-g1135.t2
scaffold_474	AUGUSTUS	CDS	1245307	1245344	1	+	2	ID=K3A94_CDS-g1135.t1;Name=K3A94_CDS-g1135.t1;Parent=K3A94_transcript-g1135.t1
scaffold_474	AUGUSTUS	CDS	1245307	1245344	1	+	2	ID=K3A94_CDS-g1135.t3;Name=K3A94_CDS-g1135.t3;Parent=K3A94_transcript-g1135.t3
scaffold_474	AUGUSTUS	CDS	1245307	1245344	1	+	2	ID=K3A94_CDS-g1135.t4;Name=K3A94_CDS-g1135.t4;Parent=K3A94_transcript-g1135.t4
scaffold_474	GeneMark.hmm	CDS	1245307	1245344	.	+	2	ID=K3A94_CDS-2396_t;Name=K3A94_CDS-2396_t;Parent=K3A94_transcript-2396_t
scaffold_474	AUGUSTUS	intron	1245345	1248792	1	+	.	ID=K3A94_intron-g1135.t2;Name=K3A94_intron-g1135.t2;Parent=K3A94_transcript-g1135.t2
scaffold_474	AUGUSTUS	intron	1245345	1248792	1	+	.	ID=K3A94_intron-g1135.t1;Name=K3A94_intron-g1135.t1;Parent=K3A94_transcript-g1135.t1
scaffold_474	AUGUSTUS	intron	1245345	1248792	1	+	.	ID=K3A94_intron-g1135.t3;Name=K3A94_intron-g1135.t3;Parent=K3A94_transcript-g1135.t3
scaffold_474	AUGUSTUS	intron	1245345	1248792	1	+	.	ID=K3A94_intron-g1135.t4;Name=K3A94_intron-g1135.t4;Parent=K3A94_transcript-g1135.t4
scaffold_474	AUGUSTUS	exon	1248793	1248907	.	+	.	ID=K3A94_exon-g1135.t2;Name=K3A94_exon-g1135.t2;Parent=K3A94_transcript-g1135.t2
scaffold_474	AUGUSTUS	exon	1248793	1248907	.	+	.	ID=K3A94_exon-g1135.t1;Name=K3A94_exon-g1135.t1;Parent=K3A94_transcript-g1135.t1
scaffold_474	AUGUSTUS	exon	1248793	1248907	.	+	.	ID=K3A94_exon-g1135.t3;Name=K3A94_exon-g1135.t3;Parent=K3A94_transcript-g1135.t3
scaffold_474	AUGUSTUS	exon	1248793	1248907	.	+	.	ID=K3A94_exon-g1135.t4;Name=K3A94_exon-g1135.t4;Parent=K3A94_transcript-g1135.t4
scaffold_474	GeneMark.hmm	exon	1248793	1248907	0	+	.	ID=K3A94_exon-2396_t;Name=K3A94_exon-2396_t;Parent=K3A94_transcript-2396_t
scaffold_474	AUGUSTUS	CDS	1248793	1248907	1	+	0	ID=K3A94_CDS-g1135.t2;Name=K3A94_CDS-g1135.t2;Parent=K3A94_transcript-g1135.t2
scaffold_474	AUGUSTUS	CDS	1248793	1248907	1	+	0	ID=K3A94_CDS-g1135.t1;Name=K3A94_CDS-g1135.t1;Parent=K3A94_transcript-g1135.t1
scaffold_474	AUGUSTUS	CDS	1248793	1248907	1	+	0	ID=K3A94_CDS-g1135.t3;Name=K3A94_CDS-g1135.t3;Parent=K3A94_transcript-g1135.t3
scaffold_474	AUGUSTUS	CDS	1248793	1248907	1	+	0	ID=K3A94_CDS-g1135.t4;Name=K3A94_CDS-g1135.t4;Parent=K3A94_transcript-g1135.t4
scaffold_474	GeneMark.hmm	CDS	1248793	1248907	.	+	0	ID=K3A94_CDS-2396_t;Name=K3A94_CDS-2396_t;Parent=K3A94_transcript-2396_t
scaffold_474	AUGUSTUS	intron	1248908	1249276	1	+	.	ID=K3A94_intron-g1135.t2;Name=K3A94_intron-g1135.t2;Parent=K3A94_transcript-g1135.t2
scaffold_474	AUGUSTUS	intron	1248908	1249276	1	+	.	ID=K3A94_intron-g1135.t1;Name=K3A94_intron-g1135.t1;Parent=K3A94_transcript-g1135.t1
scaffold_474	AUGUSTUS	intron	1248908	1249276	1	+	.	ID=K3A94_intron-g1135.t3;Name=K3A94_intron-g1135.t3;Parent=K3A94_transcript-g1135.t3
scaffold_474	AUGUSTUS	intron	1248908	1249276	1	+	.	ID=K3A94_intron-g1135.t4;Name=K3A94_intron-g1135.t4;Parent=K3A94_transcript-g1135.t4
scaffold_474	AUGUSTUS	exon	1249277	1249437	.	+	.	ID=K3A94_exon-g1135.t2;Name=K3A94_exon-g1135.t2;Parent=K3A94_transcript-g1135.t2
scaffold_474	AUGUSTUS	exon	1249277	1249437	.	+	.	ID=K3A94_exon-g1135.t1;Name=K3A94_exon-g1135.t1;Parent=K3A94_transcript-g1135.t1
scaffold_474	AUGUSTUS	exon	1249277	1249437	.	+	.	ID=K3A94_exon-g1135.t3;Name=K3A94_exon-g1135.t3;Parent=K3A94_transcript-g1135.t3
scaffold_474	AUGUSTUS	exon	1249277	1249437	.	+	.	ID=K3A94_exon-g1135.t4;Name=K3A94_exon-g1135.t4;Parent=K3A94_transcript-g1135.t4
scaffold_474	GeneMark.hmm	exon	1249277	1249437	0	+	.	ID=K3A94_exon-2396_t;Name=K3A94_exon-2396_t;Parent=K3A94_transcript-2396_t
scaffold_474	AUGUSTUS	CDS	1249277	1249437	1	+	2	ID=K3A94_CDS-g1135.t2;Name=K3A94_CDS-g1135.t2;Parent=K3A94_transcript-g1135.t2
scaffold_474	AUGUSTUS	CDS	1249277	1249437	1	+	2	ID=K3A94_CDS-g1135.t1;Name=K3A94_CDS-g1135.t1;Parent=K3A94_transcript-g1135.t1
scaffold_474	AUGUSTUS	CDS	1249277	1249437	1	+	2	ID=K3A94_CDS-g1135.t3;Name=K3A94_CDS-g1135.t3;Parent=K3A94_transcript-g1135.t3
scaffold_474	AUGUSTUS	CDS	1249277	1249437	1	+	2	ID=K3A94_CDS-g1135.t4;Name=K3A94_CDS-g1135.t4;Parent=K3A94_transcript-g1135.t4
scaffold_474	GeneMark.hmm	CDS	1249277	1249437	.	+	2	ID=K3A94_CDS-2396_t;Name=K3A94_CDS-2396_t;Parent=K3A94_transcript-2396_t
scaffold_474	AUGUSTUS	intron	1249438	1249511	1	+	.	ID=K3A94_intron-g1135.t2;Name=K3A94_intron-g1135.t2;Parent=K3A94_transcript-g1135.t2
scaffold_474	AUGUSTUS	intron	1249438	1249511	1	+	.	ID=K3A94_intron-g1135.t1;Name=K3A94_intron-g1135.t1;Parent=K3A94_transcript-g1135.t1
scaffold_474	AUGUSTUS	intron	1249438	1249511	1	+	.	ID=K3A94_intron-g1135.t3;Name=K3A94_intron-g1135.t3;Parent=K3A94_transcript-g1135.t3
scaffold_474	AUGUSTUS	intron	1249438	1249511	1	+	.	ID=K3A94_intron-g1135.t4;Name=K3A94_intron-g1135.t4;Parent=K3A94_transcript-g1135.t4
scaffold_474	AUGUSTUS	exon	1249512	1249753	.	+	.	ID=K3A94_exon-g1135.t2;Name=K3A94_exon-g1135.t2;Parent=K3A94_transcript-g1135.t2
scaffold_474	AUGUSTUS	exon	1249512	1249753	.	+	.	ID=K3A94_exon-g1135.t1;Name=K3A94_exon-g1135.t1;Parent=K3A94_transcript-g1135.t1
scaffold_474	AUGUSTUS	exon	1249512	1249753	.	+	.	ID=K3A94_exon-g1135.t3;Name=K3A94_exon-g1135.t3;Parent=K3A94_transcript-g1135.t3
scaffold_474	AUGUSTUS	exon	1249512	1249753	.	+	.	ID=K3A94_exon-g1135.t4;Name=K3A94_exon-g1135.t4;Parent=K3A94_transcript-g1135.t4
scaffold_474	GeneMark.hmm	exon	1249512	1249753	0	+	.	ID=K3A94_exon-2396_t;Name=K3A94_exon-2396_t;Parent=K3A94_transcript-2396_t
scaffold_474	AUGUSTUS	CDS	1249512	1249753	1	+	0	ID=K3A94_CDS-g1135.t2;Name=K3A94_CDS-g1135.t2;Parent=K3A94_transcript-g1135.t2
scaffold_474	AUGUSTUS	CDS	1249512	1249753	1	+	0	ID=K3A94_CDS-g1135.t1;Name=K3A94_CDS-g1135.t1;Parent=K3A94_transcript-g1135.t1
scaffold_474	AUGUSTUS	CDS	1249512	1249753	1	+	0	ID=K3A94_CDS-g1135.t3;Name=K3A94_CDS-g1135.t3;Parent=K3A94_transcript-g1135.t3
scaffold_474	AUGUSTUS	CDS	1249512	1249753	1	+	0	ID=K3A94_CDS-g1135.t4;Name=K3A94_CDS-g1135.t4;Parent=K3A94_transcript-g1135.t4
scaffold_474	GeneMark.hmm	CDS	1249512	1249753	.	+	0	ID=K3A94_CDS-2396_t;Name=K3A94_CDS-2396_t;Parent=K3A94_transcript-2396_t
scaffold_474	AUGUSTUS	intron	1249754	1249803	1	+	.	ID=K3A94_intron-g1135.t2;Name=K3A94_intron-g1135.t2;Parent=K3A94_transcript-g1135.t2
scaffold_474	AUGUSTUS	intron	1249754	1249803	1	+	.	ID=K3A94_intron-g1135.t1;Name=K3A94_intron-g1135.t1;Parent=K3A94_transcript-g1135.t1
scaffold_474	AUGUSTUS	intron	1249754	1249803	1	+	.	ID=K3A94_intron-g1135.t3;Name=K3A94_intron-g1135.t3;Parent=K3A94_transcript-g1135.t3
scaffold_474	AUGUSTUS	intron	1249754	1249803	1	+	.	ID=K3A94_intron-g1135.t4;Name=K3A94_intron-g1135.t4;Parent=K3A94_transcript-g1135.t4
scaffold_474	AUGUSTUS	exon	1249804	1250021	.	+	.	ID=K3A94_exon-g1135.t2;Name=K3A94_exon-g1135.t2;Parent=K3A94_transcript-g1135.t2
scaffold_474	AUGUSTUS	exon	1249804	1250021	.	+	.	ID=K3A94_exon-g1135.t1;Name=K3A94_exon-g1135.t1;Parent=K3A94_transcript-g1135.t1
scaffold_474	AUGUSTUS	exon	1249804	1250021	.	+	.	ID=K3A94_exon-g1135.t3;Name=K3A94_exon-g1135.t3;Parent=K3A94_transcript-g1135.t3
scaffold_474	AUGUSTUS	exon	1249804	1250021	.	+	.	ID=K3A94_exon-g1135.t4;Name=K3A94_exon-g1135.t4;Parent=K3A94_transcript-g1135.t4
scaffold_474	GeneMark.hmm	exon	1249804	1250021	0	+	.	ID=K3A94_exon-2396_t;Name=K3A94_exon-2396_t;Parent=K3A94_transcript-2396_t
scaffold_474	AUGUSTUS	CDS	1249804	1250021	1	+	1	ID=K3A94_CDS-g1135.t2;Name=K3A94_CDS-g1135.t2;Parent=K3A94_transcript-g1135.t2
scaffold_474	AUGUSTUS	CDS	1249804	1250021	1	+	1	ID=K3A94_CDS-g1135.t1;Name=K3A94_CDS-g1135.t1;Parent=K3A94_transcript-g1135.t1
scaffold_474	AUGUSTUS	CDS	1249804	1250021	1	+	1	ID=K3A94_CDS-g1135.t3;Name=K3A94_CDS-g1135.t3;Parent=K3A94_transcript-g1135.t3
scaffold_474	AUGUSTUS	CDS	1249804	1250021	1	+	1	ID=K3A94_CDS-g1135.t4;Name=K3A94_CDS-g1135.t4;Parent=K3A94_transcript-g1135.t4
scaffold_474	GeneMark.hmm	CDS	1249804	1250021	.	+	1	ID=K3A94_CDS-2396_t;Name=K3A94_CDS-2396_t;Parent=K3A94_transcript-2396_t
scaffold_474	AUGUSTUS	intron	1250022	1250075	1	+	.	ID=K3A94_intron-g1135.t2;Name=K3A94_intron-g1135.t2;Parent=K3A94_transcript-g1135.t2
scaffold_474	AUGUSTUS	intron	1250022	1250075	1	+	.	ID=K3A94_intron-g1135.t1;Name=K3A94_intron-g1135.t1;Parent=K3A94_transcript-g1135.t1
scaffold_474	AUGUSTUS	intron	1250022	1250075	1	+	.	ID=K3A94_intron-g1135.t3;Name=K3A94_intron-g1135.t3;Parent=K3A94_transcript-g1135.t3
scaffold_474	AUGUSTUS	intron	1250022	1250075	1	+	.	ID=K3A94_intron-g1135.t4;Name=K3A94_intron-g1135.t4;Parent=K3A94_transcript-g1135.t4
scaffold_474	AUGUSTUS	exon	1250076	1250217	.	+	.	ID=K3A94_exon-g1135.t2;Name=K3A94_exon-g1135.t2;Parent=K3A94_transcript-g1135.t2
scaffold_474	AUGUSTUS	exon	1250076	1250221	.	+	.	ID=K3A94_exon-g1135.t1;Name=K3A94_exon-g1135.t1;Parent=K3A94_transcript-g1135.t1
scaffold_474	AUGUSTUS	exon	1250076	1250217	.	+	.	ID=K3A94_exon-g1135.t3;Name=K3A94_exon-g1135.t3;Parent=K3A94_transcript-g1135.t3
scaffold_474	AUGUSTUS	exon	1250076	1250217	.	+	.	ID=K3A94_exon-g1135.t4;Name=K3A94_exon-g1135.t4;Parent=K3A94_transcript-g1135.t4
scaffold_474	GeneMark.hmm	exon	1250076	1250221	0	+	.	ID=K3A94_exon-2396_t;Name=K3A94_exon-2396_t;Parent=K3A94_transcript-2396_t
scaffold_474	AUGUSTUS	CDS	1250076	1250217	0.38	+	2	ID=K3A94_CDS-g1135.t2;Name=K3A94_CDS-g1135.t2;Parent=K3A94_transcript-g1135.t2
scaffold_474	AUGUSTUS	CDS	1250076	1250221	0.99	+	2	ID=K3A94_CDS-g1135.t1;Name=K3A94_CDS-g1135.t1;Parent=K3A94_transcript-g1135.t1
scaffold_474	AUGUSTUS	CDS	1250076	1250217	0.4	+	2	ID=K3A94_CDS-g1135.t3;Name=K3A94_CDS-g1135.t3;Parent=K3A94_transcript-g1135.t3
scaffold_474	AUGUSTUS	CDS	1250076	1250217	0.42	+	2	ID=K3A94_CDS-g1135.t4;Name=K3A94_CDS-g1135.t4;Parent=K3A94_transcript-g1135.t4
scaffold_474	GeneMark.hmm	CDS	1250076	1250221	.	+	2	ID=K3A94_CDS-2396_t;Name=K3A94_CDS-2396_t;Parent=K3A94_transcript-2396_t
scaffold_474	AUGUSTUS	intron	1250218	1251585	0.38	+	.	ID=K3A94_intron-g1135.t2;Name=K3A94_intron-g1135.t2;Parent=K3A94_transcript-g1135.t2
scaffold_474	AUGUSTUS	intron	1250218	1251585	0.4	+	.	ID=K3A94_intron-g1135.t3;Name=K3A94_intron-g1135.t3;Parent=K3A94_transcript-g1135.t3
scaffold_474	AUGUSTUS	intron	1250218	1251585	0.42	+	.	ID=K3A94_intron-g1135.t4;Name=K3A94_intron-g1135.t4;Parent=K3A94_transcript-g1135.t4
scaffold_474	AUGUSTUS	stop_codon	1250219	1250221	.	+	0	ID=K3A94_stop_codon-g1135.t1;Name=K3A94_stop_codon-g1135.t1;Parent=K3A94_transcript-g1135.t1
scaffold_474	GeneMark.hmm	stop_codon	1250219	1250221	.	+	0	ID=K3A94_stop_codon-2396_t;Name=K3A94_stop_codon-2396_t;Parent=K3A94_transcript-2396_t
scaffold_474	AUGUSTUS	exon	1251586	1251633	.	+	.	ID=K3A94_exon-g1135.t2;Name=K3A94_exon-g1135.t2;Parent=K3A94_transcript-g1135.t2
scaffold_474	AUGUSTUS	exon	1251586	1251633	.	+	.	ID=K3A94_exon-g1135.t3;Name=K3A94_exon-g1135.t3;Parent=K3A94_transcript-g1135.t3
scaffold_474	AUGUSTUS	exon	1251586	1251633	.	+	.	ID=K3A94_exon-g1135.t4;Name=K3A94_exon-g1135.t4;Parent=K3A94_transcript-g1135.t4
scaffold_474	AUGUSTUS	CDS	1251586	1251633	1	+	1	ID=K3A94_CDS-g1135.t2;Name=K3A94_CDS-g1135.t2;Parent=K3A94_transcript-g1135.t2
scaffold_474	AUGUSTUS	CDS	1251586	1251633	1	+	1	ID=K3A94_CDS-g1135.t3;Name=K3A94_CDS-g1135.t3;Parent=K3A94_transcript-g1135.t3
scaffold_474	AUGUSTUS	CDS	1251586	1251633	1	+	1	ID=K3A94_CDS-g1135.t4;Name=K3A94_CDS-g1135.t4;Parent=K3A94_transcript-g1135.t4
scaffold_474	AUGUSTUS	intron	1251634	1252232	1	+	.	ID=K3A94_intron-g1135.t2;Name=K3A94_intron-g1135.t2;Parent=K3A94_transcript-g1135.t2
scaffold_474	AUGUSTUS	intron	1251634	1252232	1	+	.	ID=K3A94_intron-g1135.t3;Name=K3A94_intron-g1135.t3;Parent=K3A94_transcript-g1135.t3
scaffold_474	AUGUSTUS	intron	1251634	1252232	1	+	.	ID=K3A94_intron-g1135.t4;Name=K3A94_intron-g1135.t4;Parent=K3A94_transcript-g1135.t4
scaffold_474	AUGUSTUS	exon	1252233	1252257	.	+	.	ID=K3A94_exon-g1135.t2;Name=K3A94_exon-g1135.t2;Parent=K3A94_transcript-g1135.t2
scaffold_474	AUGUSTUS	exon	1252233	1252257	.	+	.	ID=K3A94_exon-g1135.t3;Name=K3A94_exon-g1135.t3;Parent=K3A94_transcript-g1135.t3
scaffold_474	AUGUSTUS	exon	1252233	1252257	.	+	.	ID=K3A94_exon-g1135.t4;Name=K3A94_exon-g1135.t4;Parent=K3A94_transcript-g1135.t4
scaffold_474	AUGUSTUS	CDS	1252233	1252257	1	+	1	ID=K3A94_CDS-g1135.t2;Name=K3A94_CDS-g1135.t2;Parent=K3A94_transcript-g1135.t2
scaffold_474	AUGUSTUS	CDS	1252233	1252257	1	+	1	ID=K3A94_CDS-g1135.t3;Name=K3A94_CDS-g1135.t3;Parent=K3A94_transcript-g1135.t3
scaffold_474	AUGUSTUS	CDS	1252233	1252257	1	+	1	ID=K3A94_CDS-g1135.t4;Name=K3A94_CDS-g1135.t4;Parent=K3A94_transcript-g1135.t4
scaffold_474	GeneMark.hmm	gene	1252236	1267164	.	+	.	ID=K3A94_2397_g;Name=K3A94_2397_g
scaffold_474	GeneMark.hmm	transcript	1252236	1267164	.	+	.	ID=K3A94_transcript-2397_t;Name=K3A94_transcript-2397_t;Parent=K3A94_2397_g
scaffold_474	GeneMark.hmm	start_codon	1252236	1252238	.	+	0	ID=K3A94_start_codon-2397_t;Name=K3A94_start_codon-2397_t;Parent=K3A94_transcript-2397_t
scaffold_474	GeneMark.hmm	exon	1252236	1252460	0	+	.	ID=K3A94_exon-2397_t;Name=K3A94_exon-2397_t;Parent=K3A94_transcript-2397_t
scaffold_474	GeneMark.hmm	CDS	1252236	1252460	.	+	0	ID=K3A94_CDS-2397_t;Name=K3A94_CDS-2397_t;Parent=K3A94_transcript-2397_t
scaffold_474	AUGUSTUS	stop_codon	1252255	1252257	.	+	0	ID=K3A94_stop_codon-g1135.t2;Name=K3A94_stop_codon-g1135.t2;Parent=K3A94_transcript-g1135.t2
scaffold_474	AUGUSTUS	stop_codon	1252255	1252257	.	+	0	ID=K3A94_stop_codon-g1135.t3;Name=K3A94_stop_codon-g1135.t3;Parent=K3A94_transcript-g1135.t3
scaffold_474	AUGUSTUS	stop_codon	1252255	1252257	.	+	0	ID=K3A94_stop_codon-g1135.t4;Name=K3A94_stop_codon-g1135.t4;Parent=K3A94_transcript-g1135.t4
scaffold_474	AUGUSTUS	gene	1252419	1268286	0.96	+	.	ID=K3A94_g1136;Name=K3A94_g1136
scaffold_474	AUGUSTUS	transcript	1252419	1268286	0.96	+	.	ID=K3A94_transcript-g1136.t1;Name=K3A94_transcript-g1136.t1;Parent=K3A94_g1136
scaffold_474	AUGUSTUS	start_codon	1252419	1252421	.	+	0	ID=K3A94_start_codon-g1136.t1;Name=K3A94_start_codon-g1136.t1;Parent=K3A94_transcript-g1136.t1
scaffold_474	AUGUSTUS	exon	1252419	1252460	.	+	.	ID=K3A94_exon-g1136.t1;Name=K3A94_exon-g1136.t1;Parent=K3A94_transcript-g1136.t1
scaffold_474	AUGUSTUS	CDS	1252419	1252460	1	+	0	ID=K3A94_CDS-g1136.t1;Name=K3A94_CDS-g1136.t1;Parent=K3A94_transcript-g1136.t1
scaffold_474	AUGUSTUS	intron	1252461	1261999	1	+	.	ID=K3A94_intron-g1136.t1;Name=K3A94_intron-g1136.t1;Parent=K3A94_transcript-g1136.t1
scaffold_474	AUGUSTUS	exon	1262000	1262200	.	+	.	ID=K3A94_exon-g1136.t1;Name=K3A94_exon-g1136.t1;Parent=K3A94_transcript-g1136.t1
scaffold_474	GeneMark.hmm	exon	1262000	1262200	0	+	.	ID=K3A94_exon-2397_t;Name=K3A94_exon-2397_t;Parent=K3A94_transcript-2397_t
scaffold_474	AUGUSTUS	CDS	1262000	1262200	1	+	0	ID=K3A94_CDS-g1136.t1;Name=K3A94_CDS-g1136.t1;Parent=K3A94_transcript-g1136.t1
scaffold_474	GeneMark.hmm	CDS	1262000	1262200	.	+	0	ID=K3A94_CDS-2397_t;Name=K3A94_CDS-2397_t;Parent=K3A94_transcript-2397_t
scaffold_474	AUGUSTUS	intron	1262201	1262269	1	+	.	ID=K3A94_intron-g1136.t1;Name=K3A94_intron-g1136.t1;Parent=K3A94_transcript-g1136.t1
scaffold_474	AUGUSTUS	exon	1262270	1262390	.	+	.	ID=K3A94_exon-g1136.t1;Name=K3A94_exon-g1136.t1;Parent=K3A94_transcript-g1136.t1
scaffold_474	GeneMark.hmm	exon	1262270	1262390	0	+	.	ID=K3A94_exon-2397_t;Name=K3A94_exon-2397_t;Parent=K3A94_transcript-2397_t
scaffold_474	AUGUSTUS	CDS	1262270	1262390	1	+	0	ID=K3A94_CDS-g1136.t1;Name=K3A94_CDS-g1136.t1;Parent=K3A94_transcript-g1136.t1
scaffold_474	GeneMark.hmm	CDS	1262270	1262390	.	+	0	ID=K3A94_CDS-2397_t;Name=K3A94_CDS-2397_t;Parent=K3A94_transcript-2397_t
scaffold_474	AUGUSTUS	intron	1262391	1262506	1	+	.	ID=K3A94_intron-g1136.t1;Name=K3A94_intron-g1136.t1;Parent=K3A94_transcript-g1136.t1
scaffold_474	AUGUSTUS	exon	1262507	1262762	.	+	.	ID=K3A94_exon-g1136.t1;Name=K3A94_exon-g1136.t1;Parent=K3A94_transcript-g1136.t1
scaffold_474	GeneMark.hmm	exon	1262507	1262762	0	+	.	ID=K3A94_exon-2397_t;Name=K3A94_exon-2397_t;Parent=K3A94_transcript-2397_t
scaffold_474	AUGUSTUS	CDS	1262507	1262762	1	+	2	ID=K3A94_CDS-g1136.t1;Name=K3A94_CDS-g1136.t1;Parent=K3A94_transcript-g1136.t1
scaffold_474	GeneMark.hmm	CDS	1262507	1262762	.	+	2	ID=K3A94_CDS-2397_t;Name=K3A94_CDS-2397_t;Parent=K3A94_transcript-2397_t
scaffold_474	AUGUSTUS	intron	1262763	1262827	1	+	.	ID=K3A94_intron-g1136.t1;Name=K3A94_intron-g1136.t1;Parent=K3A94_transcript-g1136.t1
scaffold_474	AUGUSTUS	exon	1262828	1263106	.	+	.	ID=K3A94_exon-g1136.t1;Name=K3A94_exon-g1136.t1;Parent=K3A94_transcript-g1136.t1
scaffold_474	GeneMark.hmm	exon	1262828	1263106	0	+	.	ID=K3A94_exon-2397_t;Name=K3A94_exon-2397_t;Parent=K3A94_transcript-2397_t
scaffold_474	AUGUSTUS	CDS	1262828	1263106	1	+	1	ID=K3A94_CDS-g1136.t1;Name=K3A94_CDS-g1136.t1;Parent=K3A94_transcript-g1136.t1
scaffold_474	GeneMark.hmm	CDS	1262828	1263106	.	+	1	ID=K3A94_CDS-2397_t;Name=K3A94_CDS-2397_t;Parent=K3A94_transcript-2397_t
scaffold_474	AUGUSTUS	intron	1263107	1263165	1	+	.	ID=K3A94_intron-g1136.t1;Name=K3A94_intron-g1136.t1;Parent=K3A94_transcript-g1136.t1
scaffold_474	AUGUSTUS	exon	1263166	1263301	.	+	.	ID=K3A94_exon-g1136.t1;Name=K3A94_exon-g1136.t1;Parent=K3A94_transcript-g1136.t1
scaffold_474	GeneMark.hmm	exon	1263166	1263301	0	+	.	ID=K3A94_exon-2397_t;Name=K3A94_exon-2397_t;Parent=K3A94_transcript-2397_t
scaffold_474	AUGUSTUS	CDS	1263166	1263301	1	+	1	ID=K3A94_CDS-g1136.t1;Name=K3A94_CDS-g1136.t1;Parent=K3A94_transcript-g1136.t1
scaffold_474	GeneMark.hmm	CDS	1263166	1263301	.	+	1	ID=K3A94_CDS-2397_t;Name=K3A94_CDS-2397_t;Parent=K3A94_transcript-2397_t
scaffold_474	AUGUSTUS	intron	1263302	1263480	1	+	.	ID=K3A94_intron-g1136.t1;Name=K3A94_intron-g1136.t1;Parent=K3A94_transcript-g1136.t1
scaffold_474	AUGUSTUS	exon	1263481	1263661	.	+	.	ID=K3A94_exon-g1136.t1;Name=K3A94_exon-g1136.t1;Parent=K3A94_transcript-g1136.t1
scaffold_474	GeneMark.hmm	exon	1263481	1263661	0	+	.	ID=K3A94_exon-2397_t;Name=K3A94_exon-2397_t;Parent=K3A94_transcript-2397_t
scaffold_474	AUGUSTUS	CDS	1263481	1263661	1	+	0	ID=K3A94_CDS-g1136.t1;Name=K3A94_CDS-g1136.t1;Parent=K3A94_transcript-g1136.t1
scaffold_474	GeneMark.hmm	CDS	1263481	1263661	.	+	0	ID=K3A94_CDS-2397_t;Name=K3A94_CDS-2397_t;Parent=K3A94_transcript-2397_t
scaffold_474	AUGUSTUS	intron	1263662	1263781	1	+	.	ID=K3A94_intron-g1136.t1;Name=K3A94_intron-g1136.t1;Parent=K3A94_transcript-g1136.t1
scaffold_474	AUGUSTUS	exon	1263782	1264056	.	+	.	ID=K3A94_exon-g1136.t1;Name=K3A94_exon-g1136.t1;Parent=K3A94_transcript-g1136.t1
scaffold_474	GeneMark.hmm	exon	1263782	1264056	0	+	.	ID=K3A94_exon-2397_t;Name=K3A94_exon-2397_t;Parent=K3A94_transcript-2397_t
scaffold_474	AUGUSTUS	CDS	1263782	1264056	1	+	2	ID=K3A94_CDS-g1136.t1;Name=K3A94_CDS-g1136.t1;Parent=K3A94_transcript-g1136.t1
scaffold_474	GeneMark.hmm	CDS	1263782	1264056	.	+	2	ID=K3A94_CDS-2397_t;Name=K3A94_CDS-2397_t;Parent=K3A94_transcript-2397_t
scaffold_474	AUGUSTUS	intron	1264057	1264120	1	+	.	ID=K3A94_intron-g1136.t1;Name=K3A94_intron-g1136.t1;Parent=K3A94_transcript-g1136.t1
scaffold_474	AUGUSTUS	exon	1264121	1264355	.	+	.	ID=K3A94_exon-g1136.t1;Name=K3A94_exon-g1136.t1;Parent=K3A94_transcript-g1136.t1
scaffold_474	GeneMark.hmm	exon	1264121	1264355	0	+	.	ID=K3A94_exon-2397_t;Name=K3A94_exon-2397_t;Parent=K3A94_transcript-2397_t
scaffold_474	AUGUSTUS	CDS	1264121	1264355	1	+	0	ID=K3A94_CDS-g1136.t1;Name=K3A94_CDS-g1136.t1;Parent=K3A94_transcript-g1136.t1
scaffold_474	GeneMark.hmm	CDS	1264121	1264355	.	+	0	ID=K3A94_CDS-2397_t;Name=K3A94_CDS-2397_t;Parent=K3A94_transcript-2397_t
scaffold_474	AUGUSTUS	intron	1264356	1264573	1	+	.	ID=K3A94_intron-g1136.t1;Name=K3A94_intron-g1136.t1;Parent=K3A94_transcript-g1136.t1
scaffold_474	AUGUSTUS	exon	1264574	1264775	.	+	.	ID=K3A94_exon-g1136.t1;Name=K3A94_exon-g1136.t1;Parent=K3A94_transcript-g1136.t1
scaffold_474	GeneMark.hmm	exon	1264574	1264775	0	+	.	ID=K3A94_exon-2397_t;Name=K3A94_exon-2397_t;Parent=K3A94_transcript-2397_t
scaffold_474	AUGUSTUS	CDS	1264574	1264775	1	+	2	ID=K3A94_CDS-g1136.t1;Name=K3A94_CDS-g1136.t1;Parent=K3A94_transcript-g1136.t1
scaffold_474	GeneMark.hmm	CDS	1264574	1264775	.	+	2	ID=K3A94_CDS-2397_t;Name=K3A94_CDS-2397_t;Parent=K3A94_transcript-2397_t
scaffold_474	AUGUSTUS	intron	1264776	1264840	1	+	.	ID=K3A94_intron-g1136.t1;Name=K3A94_intron-g1136.t1;Parent=K3A94_transcript-g1136.t1
scaffold_474	AUGUSTUS	exon	1264841	1265091	.	+	.	ID=K3A94_exon-g1136.t1;Name=K3A94_exon-g1136.t1;Parent=K3A94_transcript-g1136.t1
scaffold_474	GeneMark.hmm	exon	1264841	1265091	0	+	.	ID=K3A94_exon-2397_t;Name=K3A94_exon-2397_t;Parent=K3A94_transcript-2397_t
scaffold_474	AUGUSTUS	CDS	1264841	1265091	1	+	1	ID=K3A94_CDS-g1136.t1;Name=K3A94_CDS-g1136.t1;Parent=K3A94_transcript-g1136.t1
scaffold_474	GeneMark.hmm	CDS	1264841	1265091	.	+	1	ID=K3A94_CDS-2397_t;Name=K3A94_CDS-2397_t;Parent=K3A94_transcript-2397_t
scaffold_474	AUGUSTUS	intron	1265092	1265164	1	+	.	ID=K3A94_intron-g1136.t1;Name=K3A94_intron-g1136.t1;Parent=K3A94_transcript-g1136.t1
scaffold_474	AUGUSTUS	exon	1265165	1265595	.	+	.	ID=K3A94_exon-g1136.t1;Name=K3A94_exon-g1136.t1;Parent=K3A94_transcript-g1136.t1
scaffold_474	GeneMark.hmm	exon	1265165	1265595	0	+	.	ID=K3A94_exon-2397_t;Name=K3A94_exon-2397_t;Parent=K3A94_transcript-2397_t
scaffold_474	AUGUSTUS	CDS	1265165	1265595	1	+	2	ID=K3A94_CDS-g1136.t1;Name=K3A94_CDS-g1136.t1;Parent=K3A94_transcript-g1136.t1
scaffold_474	GeneMark.hmm	CDS	1265165	1265595	.	+	2	ID=K3A94_CDS-2397_t;Name=K3A94_CDS-2397_t;Parent=K3A94_transcript-2397_t
scaffold_474	AUGUSTUS	intron	1265596	1265837	1	+	.	ID=K3A94_intron-g1136.t1;Name=K3A94_intron-g1136.t1;Parent=K3A94_transcript-g1136.t1
scaffold_474	AUGUSTUS	exon	1265838	1265992	.	+	.	ID=K3A94_exon-g1136.t1;Name=K3A94_exon-g1136.t1;Parent=K3A94_transcript-g1136.t1
scaffold_474	GeneMark.hmm	exon	1265838	1265992	0	+	.	ID=K3A94_exon-2397_t;Name=K3A94_exon-2397_t;Parent=K3A94_transcript-2397_t
scaffold_474	AUGUSTUS	CDS	1265838	1265992	1	+	0	ID=K3A94_CDS-g1136.t1;Name=K3A94_CDS-g1136.t1;Parent=K3A94_transcript-g1136.t1
scaffold_474	GeneMark.hmm	CDS	1265838	1265992	.	+	0	ID=K3A94_CDS-2397_t;Name=K3A94_CDS-2397_t;Parent=K3A94_transcript-2397_t
scaffold_474	AUGUSTUS	intron	1265993	1267064	1	+	.	ID=K3A94_intron-g1136.t1;Name=K3A94_intron-g1136.t1;Parent=K3A94_transcript-g1136.t1
scaffold_474	GeneMark.hmm	exon	1266183	1266296	0	+	.	ID=K3A94_exon-2397_t;Name=K3A94_exon-2397_t;Parent=K3A94_transcript-2397_t
scaffold_474	GeneMark.hmm	CDS	1266183	1266296	.	+	1	ID=K3A94_CDS-2397_t;Name=K3A94_CDS-2397_t;Parent=K3A94_transcript-2397_t
scaffold_474	AUGUSTUS	exon	1267065	1267160	.	+	.	ID=K3A94_exon-g1136.t1;Name=K3A94_exon-g1136.t1;Parent=K3A94_transcript-g1136.t1
scaffold_474	GeneMark.hmm	exon	1267065	1267164	0	+	.	ID=K3A94_exon-2397_t;Name=K3A94_exon-2397_t;Parent=K3A94_transcript-2397_t
scaffold_474	AUGUSTUS	CDS	1267065	1267160	0.96	+	1	ID=K3A94_CDS-g1136.t1;Name=K3A94_CDS-g1136.t1;Parent=K3A94_transcript-g1136.t1
scaffold_474	GeneMark.hmm	CDS	1267065	1267164	.	+	1	ID=K3A94_CDS-2397_t;Name=K3A94_CDS-2397_t;Parent=K3A94_transcript-2397_t
scaffold_474	AUGUSTUS	intron	1267161	1268207	0.96	+	.	ID=K3A94_intron-g1136.t1;Name=K3A94_intron-g1136.t1;Parent=K3A94_transcript-g1136.t1
scaffold_474	GeneMark.hmm	stop_codon	1267162	1267164	.	+	0	ID=K3A94_stop_codon-2397_t;Name=K3A94_stop_codon-2397_t;Parent=K3A94_transcript-2397_t
scaffold_474	AUGUSTUS	exon	1268208	1268286	.	+	.	ID=K3A94_exon-g1136.t1;Name=K3A94_exon-g1136.t1;Parent=K3A94_transcript-g1136.t1
scaffold_474	AUGUSTUS	CDS	1268208	1268286	0.96	+	1	ID=K3A94_CDS-g1136.t1;Name=K3A94_CDS-g1136.t1;Parent=K3A94_transcript-g1136.t1
scaffold_474	AUGUSTUS	stop_codon	1268284	1268286	.	+	0	ID=K3A94_stop_codon-g1136.t1;Name=K3A94_stop_codon-g1136.t1;Parent=K3A94_transcript-g1136.t1
scaffold_474	cmscan	gene	1275161	1275207	.	+	.	ID=K3A94_RF00032.1284;Name=K3A94_RF00032.1284
scaffold_474	cmscan	exon	1275161	1275207	.	+	.	ID=K3A94_exon-RF00032.1284;Parent=K3A94_RF00032.1284;product=K3A94_Histone 3' UTR stem-loop
scaffold_474	cmscan	mRNA	1275161	1275207	.	+	.	ID=K3A94_rna-RF00032.1284;Parent=K3A94_RF00032.1284;product=K3A94_Histone 3' UTR stem-loop
scaffold_474	AUGUSTUS	gene	1276875	1299068	2.97	+	.	ID=K3A94_g1137;Name=K3A94_g1137
scaffold_474	AUGUSTUS	transcript	1276875	1299068	0.98	+	.	ID=K3A94_transcript-g1137.t1;Name=K3A94_transcript-g1137.t1;Parent=K3A94_g1137
scaffold_474	AUGUSTUS	transcript	1276875	1299068	1	+	.	ID=K3A94_transcript-g1137.t2;Name=K3A94_transcript-g1137.t2;Parent=K3A94_g1137
scaffold_474	AUGUSTUS	start_codon	1276875	1276877	.	+	0	ID=K3A94_start_codon-g1137.t2;Name=K3A94_start_codon-g1137.t2;Parent=K3A94_transcript-g1137.t2
scaffold_474	AUGUSTUS	start_codon	1276875	1276877	.	+	0	ID=K3A94_start_codon-g1137.t1;Name=K3A94_start_codon-g1137.t1;Parent=K3A94_transcript-g1137.t1
scaffold_474	AUGUSTUS	exon	1276875	1276991	.	+	.	ID=K3A94_exon-g1137.t2;Name=K3A94_exon-g1137.t2;Parent=K3A94_transcript-g1137.t2
scaffold_474	AUGUSTUS	exon	1276875	1276991	.	+	.	ID=K3A94_exon-g1137.t1;Name=K3A94_exon-g1137.t1;Parent=K3A94_transcript-g1137.t1
scaffold_474	AUGUSTUS	CDS	1276875	1276991	1	+	0	ID=K3A94_CDS-g1137.t2;Name=K3A94_CDS-g1137.t2;Parent=K3A94_transcript-g1137.t2
scaffold_474	AUGUSTUS	CDS	1276875	1276991	1	+	0	ID=K3A94_CDS-g1137.t1;Name=K3A94_CDS-g1137.t1;Parent=K3A94_transcript-g1137.t1
scaffold_474	AUGUSTUS	intron	1276992	1280224	1	+	.	ID=K3A94_intron-g1137.t2;Name=K3A94_intron-g1137.t2;Parent=K3A94_transcript-g1137.t2
scaffold_474	AUGUSTUS	intron	1276992	1280224	1	+	.	ID=K3A94_intron-g1137.t1;Name=K3A94_intron-g1137.t1;Parent=K3A94_transcript-g1137.t1
scaffold_474	AUGUSTUS	exon	1280225	1280373	.	+	.	ID=K3A94_exon-g1137.t2;Name=K3A94_exon-g1137.t2;Parent=K3A94_transcript-g1137.t2
scaffold_474	AUGUSTUS	exon	1280225	1280373	.	+	.	ID=K3A94_exon-g1137.t1;Name=K3A94_exon-g1137.t1;Parent=K3A94_transcript-g1137.t1
scaffold_474	AUGUSTUS	CDS	1280225	1280373	1	+	0	ID=K3A94_CDS-g1137.t2;Name=K3A94_CDS-g1137.t2;Parent=K3A94_transcript-g1137.t2
scaffold_474	AUGUSTUS	CDS	1280225	1280373	1	+	0	ID=K3A94_CDS-g1137.t1;Name=K3A94_CDS-g1137.t1;Parent=K3A94_transcript-g1137.t1
scaffold_474	AUGUSTUS	intron	1280374	1285212	1	+	.	ID=K3A94_intron-g1137.t2;Name=K3A94_intron-g1137.t2;Parent=K3A94_transcript-g1137.t2
scaffold_474	AUGUSTUS	intron	1280374	1285212	1	+	.	ID=K3A94_intron-g1137.t1;Name=K3A94_intron-g1137.t1;Parent=K3A94_transcript-g1137.t1
scaffold_474	tRNAscan-SE	gene	1282253	1282326	.	-	.	ID=K3A94_Trna-Arg-TCG.4;Name=K3A94_Trna-Arg-TCG.4
scaffold_474	tRNAscan-SE	exon	1282253	1282326	.	-	.	ID=K3A94_exon-Trna-Arg-TCG.4;Parent=K3A94_Trna-Arg-TCG.4;product=K3A94_tRNA-Arg
scaffold_474	tRNAscan-SE	tRNA	1282253	1282326	.	-	.	ID=K3A94_rna-Trna-Arg-TCG.4;Parent=K3A94_Trna-Arg-TCG.4;product=K3A94_tRNA-Arg
scaffold_474	cmscan	gene	1282254	1282326	.	-	.	ID=K3A94_RF00005.332;Name=K3A94_RF00005.332
scaffold_474	cmscan	exon	1282254	1282326	.	-	.	ID=K3A94_exon-RF00005.332;Parent=K3A94_RF00005.332;product=K3A94_tRNA
scaffold_474	cmscan	tRNA	1282254	1282326	.	-	.	ID=K3A94_rna-RF00005.332;Parent=K3A94_RF00005.332;product=K3A94_tRNA
scaffold_474	AUGUSTUS	exon	1285213	1285465	.	+	.	ID=K3A94_exon-g1137.t2;Name=K3A94_exon-g1137.t2;Parent=K3A94_transcript-g1137.t2
scaffold_474	AUGUSTUS	exon	1285213	1285465	.	+	.	ID=K3A94_exon-g1137.t1;Name=K3A94_exon-g1137.t1;Parent=K3A94_transcript-g1137.t1
scaffold_474	AUGUSTUS	CDS	1285213	1285465	1	+	1	ID=K3A94_CDS-g1137.t2;Name=K3A94_CDS-g1137.t2;Parent=K3A94_transcript-g1137.t2
scaffold_474	AUGUSTUS	CDS	1285213	1285465	1	+	1	ID=K3A94_CDS-g1137.t1;Name=K3A94_CDS-g1137.t1;Parent=K3A94_transcript-g1137.t1
scaffold_474	AUGUSTUS	intron	1285466	1295524	1	+	.	ID=K3A94_intron-g1137.t2;Name=K3A94_intron-g1137.t2;Parent=K3A94_transcript-g1137.t2
scaffold_474	AUGUSTUS	intron	1285466	1295524	1	+	.	ID=K3A94_intron-g1137.t1;Name=K3A94_intron-g1137.t1;Parent=K3A94_transcript-g1137.t1
scaffold_474	AUGUSTUS	transcript	1290500	1299068	0.99	+	.	ID=K3A94_transcript-g1137.t3;Name=K3A94_transcript-g1137.t3;Parent=K3A94_g1137
scaffold_474	AUGUSTUS	start_codon	1290500	1290502	.	+	0	ID=K3A94_start_codon-g1137.t3;Name=K3A94_start_codon-g1137.t3;Parent=K3A94_transcript-g1137.t3
scaffold_474	AUGUSTUS	exon	1290500	1290562	.	+	.	ID=K3A94_exon-g1137.t3;Name=K3A94_exon-g1137.t3;Parent=K3A94_transcript-g1137.t3
scaffold_474	AUGUSTUS	CDS	1290500	1290562	1	+	0	ID=K3A94_CDS-g1137.t3;Name=K3A94_CDS-g1137.t3;Parent=K3A94_transcript-g1137.t3
scaffold_474	AUGUSTUS	intron	1290563	1295524	1	+	.	ID=K3A94_intron-g1137.t3;Name=K3A94_intron-g1137.t3;Parent=K3A94_transcript-g1137.t3
scaffold_474	AUGUSTUS	exon	1295525	1295674	.	+	.	ID=K3A94_exon-g1137.t3;Name=K3A94_exon-g1137.t3;Parent=K3A94_transcript-g1137.t3
scaffold_474	AUGUSTUS	exon	1295525	1295674	.	+	.	ID=K3A94_exon-g1137.t2;Name=K3A94_exon-g1137.t2;Parent=K3A94_transcript-g1137.t2
scaffold_474	AUGUSTUS	exon	1295525	1295674	.	+	.	ID=K3A94_exon-g1137.t1;Name=K3A94_exon-g1137.t1;Parent=K3A94_transcript-g1137.t1
scaffold_474	AUGUSTUS	CDS	1295525	1295674	1	+	0	ID=K3A94_CDS-g1137.t3;Name=K3A94_CDS-g1137.t3;Parent=K3A94_transcript-g1137.t3
scaffold_474	AUGUSTUS	CDS	1295525	1295674	1	+	0	ID=K3A94_CDS-g1137.t2;Name=K3A94_CDS-g1137.t2;Parent=K3A94_transcript-g1137.t2
scaffold_474	AUGUSTUS	CDS	1295525	1295674	1	+	0	ID=K3A94_CDS-g1137.t1;Name=K3A94_CDS-g1137.t1;Parent=K3A94_transcript-g1137.t1
scaffold_474	AUGUSTUS	intron	1295675	1297445	1	+	.	ID=K3A94_intron-g1137.t3;Name=K3A94_intron-g1137.t3;Parent=K3A94_transcript-g1137.t3
scaffold_474	AUGUSTUS	intron	1295675	1297445	1	+	.	ID=K3A94_intron-g1137.t2;Name=K3A94_intron-g1137.t2;Parent=K3A94_transcript-g1137.t2
scaffold_474	AUGUSTUS	intron	1295675	1295989	1	+	.	ID=K3A94_intron-g1137.t1;Name=K3A94_intron-g1137.t1;Parent=K3A94_transcript-g1137.t1
scaffold_474	AUGUSTUS	exon	1295990	1296040	.	+	.	ID=K3A94_exon-g1137.t1;Name=K3A94_exon-g1137.t1;Parent=K3A94_transcript-g1137.t1
scaffold_474	AUGUSTUS	CDS	1295990	1296040	1	+	0	ID=K3A94_CDS-g1137.t1;Name=K3A94_CDS-g1137.t1;Parent=K3A94_transcript-g1137.t1
scaffold_474	AUGUSTUS	intron	1296041	1297445	1	+	.	ID=K3A94_intron-g1137.t1;Name=K3A94_intron-g1137.t1;Parent=K3A94_transcript-g1137.t1
scaffold_474	AUGUSTUS	exon	1297446	1297528	.	+	.	ID=K3A94_exon-g1137.t3;Name=K3A94_exon-g1137.t3;Parent=K3A94_transcript-g1137.t3
scaffold_474	AUGUSTUS	exon	1297446	1297528	.	+	.	ID=K3A94_exon-g1137.t2;Name=K3A94_exon-g1137.t2;Parent=K3A94_transcript-g1137.t2
scaffold_474	AUGUSTUS	exon	1297446	1297528	.	+	.	ID=K3A94_exon-g1137.t1;Name=K3A94_exon-g1137.t1;Parent=K3A94_transcript-g1137.t1
scaffold_474	AUGUSTUS	CDS	1297446	1297528	1	+	0	ID=K3A94_CDS-g1137.t3;Name=K3A94_CDS-g1137.t3;Parent=K3A94_transcript-g1137.t3
scaffold_474	AUGUSTUS	CDS	1297446	1297528	1	+	0	ID=K3A94_CDS-g1137.t2;Name=K3A94_CDS-g1137.t2;Parent=K3A94_transcript-g1137.t2
scaffold_474	AUGUSTUS	CDS	1297446	1297528	1	+	0	ID=K3A94_CDS-g1137.t1;Name=K3A94_CDS-g1137.t1;Parent=K3A94_transcript-g1137.t1
scaffold_474	AUGUSTUS	intron	1297529	1297594	1	+	.	ID=K3A94_intron-g1137.t3;Name=K3A94_intron-g1137.t3;Parent=K3A94_transcript-g1137.t3
scaffold_474	AUGUSTUS	intron	1297529	1297594	1	+	.	ID=K3A94_intron-g1137.t2;Name=K3A94_intron-g1137.t2;Parent=K3A94_transcript-g1137.t2
scaffold_474	AUGUSTUS	intron	1297529	1297594	1	+	.	ID=K3A94_intron-g1137.t1;Name=K3A94_intron-g1137.t1;Parent=K3A94_transcript-g1137.t1
scaffold_474	AUGUSTUS	exon	1297595	1297739	.	+	.	ID=K3A94_exon-g1137.t3;Name=K3A94_exon-g1137.t3;Parent=K3A94_transcript-g1137.t3
scaffold_474	AUGUSTUS	exon	1297595	1297739	.	+	.	ID=K3A94_exon-g1137.t2;Name=K3A94_exon-g1137.t2;Parent=K3A94_transcript-g1137.t2
scaffold_474	AUGUSTUS	exon	1297595	1297739	.	+	.	ID=K3A94_exon-g1137.t1;Name=K3A94_exon-g1137.t1;Parent=K3A94_transcript-g1137.t1
scaffold_474	AUGUSTUS	CDS	1297595	1297739	1	+	1	ID=K3A94_CDS-g1137.t3;Name=K3A94_CDS-g1137.t3;Parent=K3A94_transcript-g1137.t3
scaffold_474	AUGUSTUS	CDS	1297595	1297739	1	+	1	ID=K3A94_CDS-g1137.t2;Name=K3A94_CDS-g1137.t2;Parent=K3A94_transcript-g1137.t2
scaffold_474	AUGUSTUS	CDS	1297595	1297739	1	+	1	ID=K3A94_CDS-g1137.t1;Name=K3A94_CDS-g1137.t1;Parent=K3A94_transcript-g1137.t1
scaffold_474	AUGUSTUS	intron	1297740	1298939	1	+	.	ID=K3A94_intron-g1137.t3;Name=K3A94_intron-g1137.t3;Parent=K3A94_transcript-g1137.t3
scaffold_474	AUGUSTUS	intron	1297740	1298939	1	+	.	ID=K3A94_intron-g1137.t2;Name=K3A94_intron-g1137.t2;Parent=K3A94_transcript-g1137.t2
scaffold_474	AUGUSTUS	intron	1297740	1298939	1	+	.	ID=K3A94_intron-g1137.t1;Name=K3A94_intron-g1137.t1;Parent=K3A94_transcript-g1137.t1
scaffold_474	AUGUSTUS	exon	1298940	1299068	.	+	.	ID=K3A94_exon-g1137.t3;Name=K3A94_exon-g1137.t3;Parent=K3A94_transcript-g1137.t3
scaffold_474	AUGUSTUS	exon	1298940	1299068	.	+	.	ID=K3A94_exon-g1137.t2;Name=K3A94_exon-g1137.t2;Parent=K3A94_transcript-g1137.t2
scaffold_474	AUGUSTUS	exon	1298940	1299068	.	+	.	ID=K3A94_exon-g1137.t1;Name=K3A94_exon-g1137.t1;Parent=K3A94_transcript-g1137.t1
scaffold_474	AUGUSTUS	CDS	1298940	1299068	0.99	+	0	ID=K3A94_CDS-g1137.t3;Name=K3A94_CDS-g1137.t3;Parent=K3A94_transcript-g1137.t3
scaffold_474	AUGUSTUS	CDS	1298940	1299068	1	+	0	ID=K3A94_CDS-g1137.t2;Name=K3A94_CDS-g1137.t2;Parent=K3A94_transcript-g1137.t2
scaffold_474	AUGUSTUS	CDS	1298940	1299068	0.98	+	0	ID=K3A94_CDS-g1137.t1;Name=K3A94_CDS-g1137.t1;Parent=K3A94_transcript-g1137.t1
scaffold_474	AUGUSTUS	stop_codon	1299066	1299068	.	+	0	ID=K3A94_stop_codon-g1137.t3;Name=K3A94_stop_codon-g1137.t3;Parent=K3A94_transcript-g1137.t3
scaffold_474	AUGUSTUS	stop_codon	1299066	1299068	.	+	0	ID=K3A94_stop_codon-g1137.t2;Name=K3A94_stop_codon-g1137.t2;Parent=K3A94_transcript-g1137.t2
scaffold_474	AUGUSTUS	stop_codon	1299066	1299068	.	+	0	ID=K3A94_stop_codon-g1137.t1;Name=K3A94_stop_codon-g1137.t1;Parent=K3A94_transcript-g1137.t1
scaffold_474	AUGUSTUS	gene	1301212	1310225	0.3	+	.	ID=K3A94_g1138;Name=K3A94_g1138
scaffold_474	AUGUSTUS	transcript	1301212	1310225	0.3	+	.	ID=K3A94_transcript-g1138.t1;Name=K3A94_transcript-g1138.t1;Parent=K3A94_g1138
scaffold_474	AUGUSTUS	start_codon	1301212	1301214	.	+	0	ID=K3A94_start_codon-g1138.t1;Name=K3A94_start_codon-g1138.t1;Parent=K3A94_transcript-g1138.t1
scaffold_474	AUGUSTUS	exon	1301212	1301271	.	+	.	ID=K3A94_exon-g1138.t1;Name=K3A94_exon-g1138.t1;Parent=K3A94_transcript-g1138.t1
scaffold_474	AUGUSTUS	CDS	1301212	1301271	0.52	+	0	ID=K3A94_CDS-g1138.t1;Name=K3A94_CDS-g1138.t1;Parent=K3A94_transcript-g1138.t1
scaffold_474	AUGUSTUS	intron	1301272	1301360	1	+	.	ID=K3A94_intron-g1138.t1;Name=K3A94_intron-g1138.t1;Parent=K3A94_transcript-g1138.t1
scaffold_474	AUGUSTUS	exon	1301361	1301487	.	+	.	ID=K3A94_exon-g1138.t1;Name=K3A94_exon-g1138.t1;Parent=K3A94_transcript-g1138.t1
scaffold_474	AUGUSTUS	CDS	1301361	1301487	1	+	0	ID=K3A94_CDS-g1138.t1;Name=K3A94_CDS-g1138.t1;Parent=K3A94_transcript-g1138.t1
scaffold_474	AUGUSTUS	intron	1301488	1303594	1	+	.	ID=K3A94_intron-g1138.t1;Name=K3A94_intron-g1138.t1;Parent=K3A94_transcript-g1138.t1
scaffold_474	AUGUSTUS	exon	1303595	1303779	.	+	.	ID=K3A94_exon-g1138.t1;Name=K3A94_exon-g1138.t1;Parent=K3A94_transcript-g1138.t1
scaffold_474	AUGUSTUS	CDS	1303595	1303779	1	+	2	ID=K3A94_CDS-g1138.t1;Name=K3A94_CDS-g1138.t1;Parent=K3A94_transcript-g1138.t1
scaffold_474	AUGUSTUS	intron	1303780	1303829	1	+	.	ID=K3A94_intron-g1138.t1;Name=K3A94_intron-g1138.t1;Parent=K3A94_transcript-g1138.t1
scaffold_474	AUGUSTUS	exon	1303830	1303991	.	+	.	ID=K3A94_exon-g1138.t1;Name=K3A94_exon-g1138.t1;Parent=K3A94_transcript-g1138.t1
scaffold_474	AUGUSTUS	CDS	1303830	1303991	1	+	0	ID=K3A94_CDS-g1138.t1;Name=K3A94_CDS-g1138.t1;Parent=K3A94_transcript-g1138.t1
scaffold_474	AUGUSTUS	intron	1303992	1304137	1	+	.	ID=K3A94_intron-g1138.t1;Name=K3A94_intron-g1138.t1;Parent=K3A94_transcript-g1138.t1
scaffold_474	AUGUSTUS	exon	1304138	1304482	.	+	.	ID=K3A94_exon-g1138.t1;Name=K3A94_exon-g1138.t1;Parent=K3A94_transcript-g1138.t1
scaffold_474	AUGUSTUS	CDS	1304138	1304482	1	+	0	ID=K3A94_CDS-g1138.t1;Name=K3A94_CDS-g1138.t1;Parent=K3A94_transcript-g1138.t1
scaffold_474	AUGUSTUS	intron	1304483	1304535	1	+	.	ID=K3A94_intron-g1138.t1;Name=K3A94_intron-g1138.t1;Parent=K3A94_transcript-g1138.t1
scaffold_474	AUGUSTUS	exon	1304536	1304704	.	+	.	ID=K3A94_exon-g1138.t1;Name=K3A94_exon-g1138.t1;Parent=K3A94_transcript-g1138.t1
scaffold_474	AUGUSTUS	CDS	1304536	1304704	1	+	0	ID=K3A94_CDS-g1138.t1;Name=K3A94_CDS-g1138.t1;Parent=K3A94_transcript-g1138.t1
scaffold_474	AUGUSTUS	intron	1304705	1304760	1	+	.	ID=K3A94_intron-g1138.t1;Name=K3A94_intron-g1138.t1;Parent=K3A94_transcript-g1138.t1
scaffold_474	AUGUSTUS	exon	1304761	1304850	.	+	.	ID=K3A94_exon-g1138.t1;Name=K3A94_exon-g1138.t1;Parent=K3A94_transcript-g1138.t1
scaffold_474	AUGUSTUS	CDS	1304761	1304850	0.58	+	2	ID=K3A94_CDS-g1138.t1;Name=K3A94_CDS-g1138.t1;Parent=K3A94_transcript-g1138.t1
scaffold_474	AUGUSTUS	intron	1304851	1306385	0.58	+	.	ID=K3A94_intron-g1138.t1;Name=K3A94_intron-g1138.t1;Parent=K3A94_transcript-g1138.t1
scaffold_474	AUGUSTUS	exon	1306386	1306555	.	+	.	ID=K3A94_exon-g1138.t1;Name=K3A94_exon-g1138.t1;Parent=K3A94_transcript-g1138.t1
scaffold_474	AUGUSTUS	CDS	1306386	1306555	0.89	+	2	ID=K3A94_CDS-g1138.t1;Name=K3A94_CDS-g1138.t1;Parent=K3A94_transcript-g1138.t1
scaffold_474	AUGUSTUS	intron	1306556	1306613	1	+	.	ID=K3A94_intron-g1138.t1;Name=K3A94_intron-g1138.t1;Parent=K3A94_transcript-g1138.t1
scaffold_474	AUGUSTUS	exon	1306614	1306986	.	+	.	ID=K3A94_exon-g1138.t1;Name=K3A94_exon-g1138.t1;Parent=K3A94_transcript-g1138.t1
scaffold_474	AUGUSTUS	CDS	1306614	1306986	1	+	0	ID=K3A94_CDS-g1138.t1;Name=K3A94_CDS-g1138.t1;Parent=K3A94_transcript-g1138.t1
scaffold_474	AUGUSTUS	intron	1306987	1308491	1	+	.	ID=K3A94_intron-g1138.t1;Name=K3A94_intron-g1138.t1;Parent=K3A94_transcript-g1138.t1
scaffold_474	AUGUSTUS	exon	1308492	1308773	.	+	.	ID=K3A94_exon-g1138.t1;Name=K3A94_exon-g1138.t1;Parent=K3A94_transcript-g1138.t1
scaffold_474	AUGUSTUS	CDS	1308492	1308773	1	+	2	ID=K3A94_CDS-g1138.t1;Name=K3A94_CDS-g1138.t1;Parent=K3A94_transcript-g1138.t1
scaffold_474	AUGUSTUS	intron	1308774	1308834	1	+	.	ID=K3A94_intron-g1138.t1;Name=K3A94_intron-g1138.t1;Parent=K3A94_transcript-g1138.t1
scaffold_474	AUGUSTUS	exon	1308835	1309224	.	+	.	ID=K3A94_exon-g1138.t1;Name=K3A94_exon-g1138.t1;Parent=K3A94_transcript-g1138.t1
scaffold_474	AUGUSTUS	CDS	1308835	1309224	1	+	2	ID=K3A94_CDS-g1138.t1;Name=K3A94_CDS-g1138.t1;Parent=K3A94_transcript-g1138.t1
scaffold_474	AUGUSTUS	intron	1309225	1309782	1	+	.	ID=K3A94_intron-g1138.t1;Name=K3A94_intron-g1138.t1;Parent=K3A94_transcript-g1138.t1
scaffold_474	AUGUSTUS	exon	1309783	1310225	.	+	.	ID=K3A94_exon-g1138.t1;Name=K3A94_exon-g1138.t1;Parent=K3A94_transcript-g1138.t1
scaffold_474	AUGUSTUS	CDS	1309783	1310225	1	+	2	ID=K3A94_CDS-g1138.t1;Name=K3A94_CDS-g1138.t1;Parent=K3A94_transcript-g1138.t1
scaffold_474	AUGUSTUS	stop_codon	1310223	1310225	.	+	0	ID=K3A94_stop_codon-g1138.t1;Name=K3A94_stop_codon-g1138.t1;Parent=K3A94_transcript-g1138.t1
scaffold_474	AUGUSTUS	gene	1311290	1312754	0.4	-	.	ID=K3A94_g1139;Name=K3A94_g1139
scaffold_474	AUGUSTUS	transcript	1311290	1312754	0.4	-	.	ID=K3A94_transcript-g1139.t1;Name=K3A94_transcript-g1139.t1;Parent=K3A94_g1139
scaffold_474	AUGUSTUS	stop_codon	1311290	1311292	.	-	0	ID=K3A94_stop_codon-g1139.t1;Name=K3A94_stop_codon-g1139.t1;Parent=K3A94_transcript-g1139.t1
scaffold_474	AUGUSTUS	exon	1311290	1311691	.	-	.	ID=K3A94_exon-g1139.t1;Name=K3A94_exon-g1139.t1;Parent=K3A94_transcript-g1139.t1
scaffold_474	AUGUSTUS	CDS	1311290	1311691	0.4	-	0	ID=K3A94_CDS-g1139.t1;Name=K3A94_CDS-g1139.t1;Parent=K3A94_transcript-g1139.t1
scaffold_474	AUGUSTUS	intron	1311692	1311743	1	-	.	ID=K3A94_intron-g1139.t1;Name=K3A94_intron-g1139.t1;Parent=K3A94_transcript-g1139.t1
scaffold_474	AUGUSTUS	exon	1311744	1312236	.	-	.	ID=K3A94_exon-g1139.t1;Name=K3A94_exon-g1139.t1;Parent=K3A94_transcript-g1139.t1
scaffold_474	AUGUSTUS	CDS	1311744	1312236	1	-	1	ID=K3A94_CDS-g1139.t1;Name=K3A94_CDS-g1139.t1;Parent=K3A94_transcript-g1139.t1
scaffold_474	AUGUSTUS	intron	1312237	1312294	1	-	.	ID=K3A94_intron-g1139.t1;Name=K3A94_intron-g1139.t1;Parent=K3A94_transcript-g1139.t1
scaffold_474	AUGUSTUS	exon	1312295	1312594	.	-	.	ID=K3A94_exon-g1139.t1;Name=K3A94_exon-g1139.t1;Parent=K3A94_transcript-g1139.t1
scaffold_474	AUGUSTUS	CDS	1312295	1312594	1	-	1	ID=K3A94_CDS-g1139.t1;Name=K3A94_CDS-g1139.t1;Parent=K3A94_transcript-g1139.t1
scaffold_474	AUGUSTUS	intron	1312595	1312695	1	-	.	ID=K3A94_intron-g1139.t1;Name=K3A94_intron-g1139.t1;Parent=K3A94_transcript-g1139.t1
scaffold_474	AUGUSTUS	exon	1312696	1312754	.	-	.	ID=K3A94_exon-g1139.t1;Name=K3A94_exon-g1139.t1;Parent=K3A94_transcript-g1139.t1
scaffold_474	AUGUSTUS	CDS	1312696	1312754	1	-	0	ID=K3A94_CDS-g1139.t1;Name=K3A94_CDS-g1139.t1;Parent=K3A94_transcript-g1139.t1
scaffold_474	AUGUSTUS	start_codon	1312752	1312754	.	-	0	ID=K3A94_start_codon-g1139.t1;Name=K3A94_start_codon-g1139.t1;Parent=K3A94_transcript-g1139.t1
scaffold_474	AUGUSTUS	gene	1313184	1318387	1.86	+	.	ID=K3A94_g1140;Name=K3A94_g1140
scaffold_474	AUGUSTUS	transcript	1313184	1318387	0.92	+	.	ID=K3A94_transcript-g1140.t1;Name=K3A94_transcript-g1140.t1;Parent=K3A94_g1140
scaffold_474	AUGUSTUS	transcript	1313184	1318387	0.94	+	.	ID=K3A94_transcript-g1140.t2;Name=K3A94_transcript-g1140.t2;Parent=K3A94_g1140
scaffold_474	AUGUSTUS	start_codon	1313184	1313186	.	+	0	ID=K3A94_start_codon-g1140.t1;Name=K3A94_start_codon-g1140.t1;Parent=K3A94_transcript-g1140.t1
scaffold_474	AUGUSTUS	start_codon	1313184	1313186	.	+	0	ID=K3A94_start_codon-g1140.t2;Name=K3A94_start_codon-g1140.t2;Parent=K3A94_transcript-g1140.t2
scaffold_474	AUGUSTUS	exon	1313184	1313627	.	+	.	ID=K3A94_exon-g1140.t1;Name=K3A94_exon-g1140.t1;Parent=K3A94_transcript-g1140.t1
scaffold_474	AUGUSTUS	exon	1313184	1313627	.	+	.	ID=K3A94_exon-g1140.t2;Name=K3A94_exon-g1140.t2;Parent=K3A94_transcript-g1140.t2
scaffold_474	AUGUSTUS	CDS	1313184	1313627	0.96	+	0	ID=K3A94_CDS-g1140.t1;Name=K3A94_CDS-g1140.t1;Parent=K3A94_transcript-g1140.t1
scaffold_474	AUGUSTUS	CDS	1313184	1313627	0.98	+	0	ID=K3A94_CDS-g1140.t2;Name=K3A94_CDS-g1140.t2;Parent=K3A94_transcript-g1140.t2
scaffold_474	AUGUSTUS	intron	1313628	1313677	1	+	.	ID=K3A94_intron-g1140.t1;Name=K3A94_intron-g1140.t1;Parent=K3A94_transcript-g1140.t1
scaffold_474	AUGUSTUS	intron	1313628	1313677	1	+	.	ID=K3A94_intron-g1140.t2;Name=K3A94_intron-g1140.t2;Parent=K3A94_transcript-g1140.t2
scaffold_474	AUGUSTUS	exon	1313678	1313989	.	+	.	ID=K3A94_exon-g1140.t1;Name=K3A94_exon-g1140.t1;Parent=K3A94_transcript-g1140.t1
scaffold_474	AUGUSTUS	exon	1313678	1313989	.	+	.	ID=K3A94_exon-g1140.t2;Name=K3A94_exon-g1140.t2;Parent=K3A94_transcript-g1140.t2
scaffold_474	AUGUSTUS	CDS	1313678	1313989	1	+	0	ID=K3A94_CDS-g1140.t1;Name=K3A94_CDS-g1140.t1;Parent=K3A94_transcript-g1140.t1
scaffold_474	AUGUSTUS	CDS	1313678	1313989	1	+	0	ID=K3A94_CDS-g1140.t2;Name=K3A94_CDS-g1140.t2;Parent=K3A94_transcript-g1140.t2
scaffold_474	AUGUSTUS	intron	1313990	1314261	1	+	.	ID=K3A94_intron-g1140.t1;Name=K3A94_intron-g1140.t1;Parent=K3A94_transcript-g1140.t1
scaffold_474	AUGUSTUS	intron	1313990	1314261	1	+	.	ID=K3A94_intron-g1140.t2;Name=K3A94_intron-g1140.t2;Parent=K3A94_transcript-g1140.t2
scaffold_474	AUGUSTUS	exon	1314262	1314876	.	+	.	ID=K3A94_exon-g1140.t1;Name=K3A94_exon-g1140.t1;Parent=K3A94_transcript-g1140.t1
scaffold_474	AUGUSTUS	exon	1314262	1314876	.	+	.	ID=K3A94_exon-g1140.t2;Name=K3A94_exon-g1140.t2;Parent=K3A94_transcript-g1140.t2
scaffold_474	AUGUSTUS	CDS	1314262	1314876	1	+	0	ID=K3A94_CDS-g1140.t1;Name=K3A94_CDS-g1140.t1;Parent=K3A94_transcript-g1140.t1
scaffold_474	AUGUSTUS	CDS	1314262	1314876	1	+	0	ID=K3A94_CDS-g1140.t2;Name=K3A94_CDS-g1140.t2;Parent=K3A94_transcript-g1140.t2
scaffold_474	AUGUSTUS	intron	1314877	1315335	1	+	.	ID=K3A94_intron-g1140.t1;Name=K3A94_intron-g1140.t1;Parent=K3A94_transcript-g1140.t1
scaffold_474	AUGUSTUS	intron	1314877	1315335	1	+	.	ID=K3A94_intron-g1140.t2;Name=K3A94_intron-g1140.t2;Parent=K3A94_transcript-g1140.t2
scaffold_474	AUGUSTUS	exon	1315336	1315746	.	+	.	ID=K3A94_exon-g1140.t1;Name=K3A94_exon-g1140.t1;Parent=K3A94_transcript-g1140.t1
scaffold_474	AUGUSTUS	exon	1315336	1315746	.	+	.	ID=K3A94_exon-g1140.t2;Name=K3A94_exon-g1140.t2;Parent=K3A94_transcript-g1140.t2
scaffold_474	AUGUSTUS	CDS	1315336	1315746	1	+	0	ID=K3A94_CDS-g1140.t1;Name=K3A94_CDS-g1140.t1;Parent=K3A94_transcript-g1140.t1
scaffold_474	AUGUSTUS	CDS	1315336	1315746	1	+	0	ID=K3A94_CDS-g1140.t2;Name=K3A94_CDS-g1140.t2;Parent=K3A94_transcript-g1140.t2
scaffold_474	AUGUSTUS	intron	1315747	1315802	1	+	.	ID=K3A94_intron-g1140.t1;Name=K3A94_intron-g1140.t1;Parent=K3A94_transcript-g1140.t1
scaffold_474	AUGUSTUS	intron	1315747	1315802	1	+	.	ID=K3A94_intron-g1140.t2;Name=K3A94_intron-g1140.t2;Parent=K3A94_transcript-g1140.t2
scaffold_474	AUGUSTUS	exon	1315803	1316018	.	+	.	ID=K3A94_exon-g1140.t1;Name=K3A94_exon-g1140.t1;Parent=K3A94_transcript-g1140.t1
scaffold_474	AUGUSTUS	exon	1315803	1316018	.	+	.	ID=K3A94_exon-g1140.t2;Name=K3A94_exon-g1140.t2;Parent=K3A94_transcript-g1140.t2
scaffold_474	AUGUSTUS	CDS	1315803	1316018	1	+	0	ID=K3A94_CDS-g1140.t1;Name=K3A94_CDS-g1140.t1;Parent=K3A94_transcript-g1140.t1
scaffold_474	AUGUSTUS	CDS	1315803	1316018	1	+	0	ID=K3A94_CDS-g1140.t2;Name=K3A94_CDS-g1140.t2;Parent=K3A94_transcript-g1140.t2
scaffold_474	AUGUSTUS	intron	1316019	1316086	1	+	.	ID=K3A94_intron-g1140.t1;Name=K3A94_intron-g1140.t1;Parent=K3A94_transcript-g1140.t1
scaffold_474	AUGUSTUS	intron	1316019	1316086	1	+	.	ID=K3A94_intron-g1140.t2;Name=K3A94_intron-g1140.t2;Parent=K3A94_transcript-g1140.t2
scaffold_474	AUGUSTUS	exon	1316087	1316365	.	+	.	ID=K3A94_exon-g1140.t1;Name=K3A94_exon-g1140.t1;Parent=K3A94_transcript-g1140.t1
scaffold_474	AUGUSTUS	exon	1316087	1316365	.	+	.	ID=K3A94_exon-g1140.t2;Name=K3A94_exon-g1140.t2;Parent=K3A94_transcript-g1140.t2
scaffold_474	AUGUSTUS	CDS	1316087	1316365	1	+	0	ID=K3A94_CDS-g1140.t1;Name=K3A94_CDS-g1140.t1;Parent=K3A94_transcript-g1140.t1
scaffold_474	AUGUSTUS	CDS	1316087	1316365	1	+	0	ID=K3A94_CDS-g1140.t2;Name=K3A94_CDS-g1140.t2;Parent=K3A94_transcript-g1140.t2
scaffold_474	AUGUSTUS	intron	1316366	1316888	1	+	.	ID=K3A94_intron-g1140.t1;Name=K3A94_intron-g1140.t1;Parent=K3A94_transcript-g1140.t1
scaffold_474	AUGUSTUS	intron	1316366	1316885	1	+	.	ID=K3A94_intron-g1140.t2;Name=K3A94_intron-g1140.t2;Parent=K3A94_transcript-g1140.t2
scaffold_474	AUGUSTUS	exon	1316886	1317804	.	+	.	ID=K3A94_exon-g1140.t2;Name=K3A94_exon-g1140.t2;Parent=K3A94_transcript-g1140.t2
scaffold_474	AUGUSTUS	CDS	1316886	1317804	1	+	0	ID=K3A94_CDS-g1140.t2;Name=K3A94_CDS-g1140.t2;Parent=K3A94_transcript-g1140.t2
scaffold_474	AUGUSTUS	exon	1316889	1317804	.	+	.	ID=K3A94_exon-g1140.t1;Name=K3A94_exon-g1140.t1;Parent=K3A94_transcript-g1140.t1
scaffold_474	AUGUSTUS	CDS	1316889	1317804	1	+	0	ID=K3A94_CDS-g1140.t1;Name=K3A94_CDS-g1140.t1;Parent=K3A94_transcript-g1140.t1
scaffold_474	AUGUSTUS	intron	1317805	1318193	1	+	.	ID=K3A94_intron-g1140.t1;Name=K3A94_intron-g1140.t1;Parent=K3A94_transcript-g1140.t1
scaffold_474	AUGUSTUS	intron	1317805	1318193	1	+	.	ID=K3A94_intron-g1140.t2;Name=K3A94_intron-g1140.t2;Parent=K3A94_transcript-g1140.t2
scaffold_474	AUGUSTUS	exon	1318194	1318387	.	+	.	ID=K3A94_exon-g1140.t1;Name=K3A94_exon-g1140.t1;Parent=K3A94_transcript-g1140.t1
scaffold_474	AUGUSTUS	exon	1318194	1318387	.	+	.	ID=K3A94_exon-g1140.t2;Name=K3A94_exon-g1140.t2;Parent=K3A94_transcript-g1140.t2
scaffold_474	AUGUSTUS	CDS	1318194	1318387	0.96	+	2	ID=K3A94_CDS-g1140.t1;Name=K3A94_CDS-g1140.t1;Parent=K3A94_transcript-g1140.t1
scaffold_474	AUGUSTUS	CDS	1318194	1318387	0.96	+	2	ID=K3A94_CDS-g1140.t2;Name=K3A94_CDS-g1140.t2;Parent=K3A94_transcript-g1140.t2
scaffold_474	AUGUSTUS	stop_codon	1318385	1318387	.	+	0	ID=K3A94_stop_codon-g1140.t1;Name=K3A94_stop_codon-g1140.t1;Parent=K3A94_transcript-g1140.t1
scaffold_474	AUGUSTUS	stop_codon	1318385	1318387	.	+	0	ID=K3A94_stop_codon-g1140.t2;Name=K3A94_stop_codon-g1140.t2;Parent=K3A94_transcript-g1140.t2
scaffold_474	AUGUSTUS	gene	1321324	1323444	0.82	+	.	ID=K3A94_g1141;Name=K3A94_g1141
scaffold_474	AUGUSTUS	transcript	1321324	1323444	0.82	+	.	ID=K3A94_transcript-g1141.t1;Name=K3A94_transcript-g1141.t1;Parent=K3A94_g1141
scaffold_474	AUGUSTUS	start_codon	1321324	1321326	.	+	0	ID=K3A94_start_codon-g1141.t1;Name=K3A94_start_codon-g1141.t1;Parent=K3A94_transcript-g1141.t1
scaffold_474	AUGUSTUS	exon	1321324	1321479	.	+	.	ID=K3A94_exon-g1141.t1;Name=K3A94_exon-g1141.t1;Parent=K3A94_transcript-g1141.t1
scaffold_474	AUGUSTUS	CDS	1321324	1321479	0.82	+	0	ID=K3A94_CDS-g1141.t1;Name=K3A94_CDS-g1141.t1;Parent=K3A94_transcript-g1141.t1
scaffold_474	AUGUSTUS	intron	1321480	1321532	1	+	.	ID=K3A94_intron-g1141.t1;Name=K3A94_intron-g1141.t1;Parent=K3A94_transcript-g1141.t1
scaffold_474	AUGUSTUS	exon	1321533	1321700	.	+	.	ID=K3A94_exon-g1141.t1;Name=K3A94_exon-g1141.t1;Parent=K3A94_transcript-g1141.t1
scaffold_474	AUGUSTUS	CDS	1321533	1321700	1	+	0	ID=K3A94_CDS-g1141.t1;Name=K3A94_CDS-g1141.t1;Parent=K3A94_transcript-g1141.t1
scaffold_474	AUGUSTUS	intron	1321701	1321788	1	+	.	ID=K3A94_intron-g1141.t1;Name=K3A94_intron-g1141.t1;Parent=K3A94_transcript-g1141.t1
scaffold_474	AUGUSTUS	exon	1321789	1322084	.	+	.	ID=K3A94_exon-g1141.t1;Name=K3A94_exon-g1141.t1;Parent=K3A94_transcript-g1141.t1
scaffold_474	AUGUSTUS	CDS	1321789	1322084	1	+	0	ID=K3A94_CDS-g1141.t1;Name=K3A94_CDS-g1141.t1;Parent=K3A94_transcript-g1141.t1
scaffold_474	AUGUSTUS	intron	1322085	1322138	1	+	.	ID=K3A94_intron-g1141.t1;Name=K3A94_intron-g1141.t1;Parent=K3A94_transcript-g1141.t1
scaffold_474	AUGUSTUS	exon	1322139	1322353	.	+	.	ID=K3A94_exon-g1141.t1;Name=K3A94_exon-g1141.t1;Parent=K3A94_transcript-g1141.t1
scaffold_474	AUGUSTUS	CDS	1322139	1322353	1	+	1	ID=K3A94_CDS-g1141.t1;Name=K3A94_CDS-g1141.t1;Parent=K3A94_transcript-g1141.t1
scaffold_474	AUGUSTUS	intron	1322354	1322863	1	+	.	ID=K3A94_intron-g1141.t1;Name=K3A94_intron-g1141.t1;Parent=K3A94_transcript-g1141.t1
scaffold_474	AUGUSTUS	exon	1322864	1323004	.	+	.	ID=K3A94_exon-g1141.t1;Name=K3A94_exon-g1141.t1;Parent=K3A94_transcript-g1141.t1
scaffold_474	AUGUSTUS	CDS	1322864	1323004	1	+	2	ID=K3A94_CDS-g1141.t1;Name=K3A94_CDS-g1141.t1;Parent=K3A94_transcript-g1141.t1
scaffold_474	AUGUSTUS	intron	1323005	1323139	1	+	.	ID=K3A94_intron-g1141.t1;Name=K3A94_intron-g1141.t1;Parent=K3A94_transcript-g1141.t1
scaffold_474	AUGUSTUS	exon	1323140	1323444	.	+	.	ID=K3A94_exon-g1141.t1;Name=K3A94_exon-g1141.t1;Parent=K3A94_transcript-g1141.t1
scaffold_474	AUGUSTUS	CDS	1323140	1323444	1	+	2	ID=K3A94_CDS-g1141.t1;Name=K3A94_CDS-g1141.t1;Parent=K3A94_transcript-g1141.t1
scaffold_474	AUGUSTUS	stop_codon	1323442	1323444	.	+	0	ID=K3A94_stop_codon-g1141.t1;Name=K3A94_stop_codon-g1141.t1;Parent=K3A94_transcript-g1141.t1
scaffold_474	AUGUSTUS	gene	1326069	1335981	1.25	-	.	ID=K3A94_g1142;Name=K3A94_g1142
scaffold_474	AUGUSTUS	transcript	1326069	1327615	0.66	-	.	ID=K3A94_transcript-g1142.t1;Name=K3A94_transcript-g1142.t1;Parent=K3A94_g1142
scaffold_474	AUGUSTUS	transcript	1326069	1335981	0.59	-	.	ID=K3A94_transcript-g1142.t2;Name=K3A94_transcript-g1142.t2;Parent=K3A94_g1142
scaffold_474	AUGUSTUS	stop_codon	1326069	1326071	.	-	0	ID=K3A94_stop_codon-g1142.t1;Name=K3A94_stop_codon-g1142.t1;Parent=K3A94_transcript-g1142.t1
scaffold_474	AUGUSTUS	stop_codon	1326069	1326071	.	-	0	ID=K3A94_stop_codon-g1142.t2;Name=K3A94_stop_codon-g1142.t2;Parent=K3A94_transcript-g1142.t2
scaffold_474	AUGUSTUS	exon	1326069	1326149	.	-	.	ID=K3A94_exon-g1142.t1;Name=K3A94_exon-g1142.t1;Parent=K3A94_transcript-g1142.t1
scaffold_474	AUGUSTUS	exon	1326069	1326149	.	-	.	ID=K3A94_exon-g1142.t2;Name=K3A94_exon-g1142.t2;Parent=K3A94_transcript-g1142.t2
scaffold_474	AUGUSTUS	CDS	1326069	1326149	1	-	0	ID=K3A94_CDS-g1142.t1;Name=K3A94_CDS-g1142.t1;Parent=K3A94_transcript-g1142.t1
scaffold_474	AUGUSTUS	CDS	1326069	1326149	1	-	0	ID=K3A94_CDS-g1142.t2;Name=K3A94_CDS-g1142.t2;Parent=K3A94_transcript-g1142.t2
scaffold_474	AUGUSTUS	intron	1326150	1327305	1	-	.	ID=K3A94_intron-g1142.t1;Name=K3A94_intron-g1142.t1;Parent=K3A94_transcript-g1142.t1
scaffold_474	AUGUSTUS	intron	1326150	1327305	1	-	.	ID=K3A94_intron-g1142.t2;Name=K3A94_intron-g1142.t2;Parent=K3A94_transcript-g1142.t2
scaffold_474	AUGUSTUS	exon	1327306	1327437	.	-	.	ID=K3A94_exon-g1142.t1;Name=K3A94_exon-g1142.t1;Parent=K3A94_transcript-g1142.t1
scaffold_474	AUGUSTUS	exon	1327306	1327437	.	-	.	ID=K3A94_exon-g1142.t2;Name=K3A94_exon-g1142.t2;Parent=K3A94_transcript-g1142.t2
scaffold_474	AUGUSTUS	CDS	1327306	1327437	1	-	0	ID=K3A94_CDS-g1142.t1;Name=K3A94_CDS-g1142.t1;Parent=K3A94_transcript-g1142.t1
scaffold_474	AUGUSTUS	CDS	1327306	1327437	1	-	0	ID=K3A94_CDS-g1142.t2;Name=K3A94_CDS-g1142.t2;Parent=K3A94_transcript-g1142.t2
scaffold_474	AUGUSTUS	intron	1327438	1327495	0.99	-	.	ID=K3A94_intron-g1142.t1;Name=K3A94_intron-g1142.t1;Parent=K3A94_transcript-g1142.t1
scaffold_474	AUGUSTUS	intron	1327438	1335674	1	-	.	ID=K3A94_intron-g1142.t2;Name=K3A94_intron-g1142.t2;Parent=K3A94_transcript-g1142.t2
scaffold_474	AUGUSTUS	exon	1327496	1327615	.	-	.	ID=K3A94_exon-g1142.t1;Name=K3A94_exon-g1142.t1;Parent=K3A94_transcript-g1142.t1
scaffold_474	AUGUSTUS	CDS	1327496	1327615	0.66	-	0	ID=K3A94_CDS-g1142.t1;Name=K3A94_CDS-g1142.t1;Parent=K3A94_transcript-g1142.t1
scaffold_474	AUGUSTUS	start_codon	1327613	1327615	.	-	0	ID=K3A94_start_codon-g1142.t1;Name=K3A94_start_codon-g1142.t1;Parent=K3A94_transcript-g1142.t1
scaffold_474	AUGUSTUS	exon	1335675	1335809	.	-	.	ID=K3A94_exon-g1142.t2;Name=K3A94_exon-g1142.t2;Parent=K3A94_transcript-g1142.t2
scaffold_474	AUGUSTUS	CDS	1335675	1335809	0.93	-	0	ID=K3A94_CDS-g1142.t2;Name=K3A94_CDS-g1142.t2;Parent=K3A94_transcript-g1142.t2
scaffold_474	AUGUSTUS	intron	1335810	1335867	0.64	-	.	ID=K3A94_intron-g1142.t2;Name=K3A94_intron-g1142.t2;Parent=K3A94_transcript-g1142.t2
scaffold_474	AUGUSTUS	exon	1335868	1335981	.	-	.	ID=K3A94_exon-g1142.t2;Name=K3A94_exon-g1142.t2;Parent=K3A94_transcript-g1142.t2
scaffold_474	AUGUSTUS	CDS	1335868	1335981	0.59	-	0	ID=K3A94_CDS-g1142.t2;Name=K3A94_CDS-g1142.t2;Parent=K3A94_transcript-g1142.t2
scaffold_474	AUGUSTUS	start_codon	1335979	1335981	.	-	0	ID=K3A94_start_codon-g1142.t2;Name=K3A94_start_codon-g1142.t2;Parent=K3A94_transcript-g1142.t2
scaffold_474	AUGUSTUS	gene	1373648	1374010	0.92	+	.	ID=K3A94_g1143;Name=K3A94_g1143
scaffold_474	AUGUSTUS	transcript	1373648	1374010	0.92	+	.	ID=K3A94_transcript-g1143.t1;Name=K3A94_transcript-g1143.t1;Parent=K3A94_g1143
scaffold_474	AUGUSTUS	start_codon	1373648	1373650	.	+	0	ID=K3A94_start_codon-g1143.t1;Name=K3A94_start_codon-g1143.t1;Parent=K3A94_transcript-g1143.t1
scaffold_474	AUGUSTUS	exon	1373648	1374010	.	+	.	ID=K3A94_exon-g1143.t1;Name=K3A94_exon-g1143.t1;Parent=K3A94_transcript-g1143.t1
scaffold_474	AUGUSTUS	CDS	1373648	1374010	0.92	+	0	ID=K3A94_CDS-g1143.t1;Name=K3A94_CDS-g1143.t1;Parent=K3A94_transcript-g1143.t1
scaffold_474	AUGUSTUS	stop_codon	1374008	1374010	.	+	0	ID=K3A94_stop_codon-g1143.t1;Name=K3A94_stop_codon-g1143.t1;Parent=K3A94_transcript-g1143.t1
scaffold_474	AUGUSTUS	gene	1378159	1378527	0.57	-	.	ID=K3A94_g1144;Name=K3A94_g1144
scaffold_474	AUGUSTUS	transcript	1378159	1378527	0.57	-	.	ID=K3A94_transcript-g1144.t1;Name=K3A94_transcript-g1144.t1;Parent=K3A94_g1144
scaffold_474	AUGUSTUS	stop_codon	1378159	1378161	.	-	0	ID=K3A94_stop_codon-g1144.t1;Name=K3A94_stop_codon-g1144.t1;Parent=K3A94_transcript-g1144.t1
scaffold_474	AUGUSTUS	exon	1378159	1378527	.	-	.	ID=K3A94_exon-g1144.t1;Name=K3A94_exon-g1144.t1;Parent=K3A94_transcript-g1144.t1
scaffold_474	AUGUSTUS	CDS	1378159	1378527	0.57	-	0	ID=K3A94_CDS-g1144.t1;Name=K3A94_CDS-g1144.t1;Parent=K3A94_transcript-g1144.t1
scaffold_474	AUGUSTUS	start_codon	1378525	1378527	.	-	0	ID=K3A94_start_codon-g1144.t1;Name=K3A94_start_codon-g1144.t1;Parent=K3A94_transcript-g1144.t1
scaffold_474	AUGUSTUS	gene	1394700	1428660	0.59	+	.	ID=K3A94_g1145;Name=K3A94_g1145
scaffold_474	AUGUSTUS	transcript	1394700	1428660	0.2	+	.	ID=K3A94_transcript-g1145.t2;Name=K3A94_transcript-g1145.t2;Parent=K3A94_g1145
scaffold_474	AUGUSTUS	transcript	1394700	1428660	0.39	+	.	ID=K3A94_transcript-g1145.t1;Name=K3A94_transcript-g1145.t1;Parent=K3A94_g1145
scaffold_474	AUGUSTUS	start_codon	1394700	1394702	.	+	0	ID=K3A94_start_codon-g1145.t2;Name=K3A94_start_codon-g1145.t2;Parent=K3A94_transcript-g1145.t2
scaffold_474	AUGUSTUS	start_codon	1394700	1394702	.	+	0	ID=K3A94_start_codon-g1145.t1;Name=K3A94_start_codon-g1145.t1;Parent=K3A94_transcript-g1145.t1
scaffold_474	AUGUSTUS	exon	1394700	1395110	.	+	.	ID=K3A94_exon-g1145.t2;Name=K3A94_exon-g1145.t2;Parent=K3A94_transcript-g1145.t2
scaffold_474	AUGUSTUS	exon	1394700	1395110	.	+	.	ID=K3A94_exon-g1145.t1;Name=K3A94_exon-g1145.t1;Parent=K3A94_transcript-g1145.t1
scaffold_474	AUGUSTUS	CDS	1394700	1395110	0.33	+	0	ID=K3A94_CDS-g1145.t2;Name=K3A94_CDS-g1145.t2;Parent=K3A94_transcript-g1145.t2
scaffold_474	AUGUSTUS	CDS	1394700	1395110	0.39	+	0	ID=K3A94_CDS-g1145.t1;Name=K3A94_CDS-g1145.t1;Parent=K3A94_transcript-g1145.t1
scaffold_474	AUGUSTUS	intron	1395111	1400376	1	+	.	ID=K3A94_intron-g1145.t2;Name=K3A94_intron-g1145.t2;Parent=K3A94_transcript-g1145.t2
scaffold_474	AUGUSTUS	intron	1395111	1400376	1	+	.	ID=K3A94_intron-g1145.t1;Name=K3A94_intron-g1145.t1;Parent=K3A94_transcript-g1145.t1
scaffold_474	AUGUSTUS	exon	1400377	1400430	.	+	.	ID=K3A94_exon-g1145.t2;Name=K3A94_exon-g1145.t2;Parent=K3A94_transcript-g1145.t2
scaffold_474	AUGUSTUS	exon	1400377	1400430	.	+	.	ID=K3A94_exon-g1145.t1;Name=K3A94_exon-g1145.t1;Parent=K3A94_transcript-g1145.t1
scaffold_474	AUGUSTUS	CDS	1400377	1400430	1	+	0	ID=K3A94_CDS-g1145.t2;Name=K3A94_CDS-g1145.t2;Parent=K3A94_transcript-g1145.t2
scaffold_474	AUGUSTUS	CDS	1400377	1400430	1	+	0	ID=K3A94_CDS-g1145.t1;Name=K3A94_CDS-g1145.t1;Parent=K3A94_transcript-g1145.t1
scaffold_474	AUGUSTUS	intron	1400431	1411221	1	+	.	ID=K3A94_intron-g1145.t2;Name=K3A94_intron-g1145.t2;Parent=K3A94_transcript-g1145.t2
scaffold_474	AUGUSTUS	intron	1400431	1411221	1	+	.	ID=K3A94_intron-g1145.t1;Name=K3A94_intron-g1145.t1;Parent=K3A94_transcript-g1145.t1
scaffold_474	AUGUSTUS	exon	1411222	1411314	.	+	.	ID=K3A94_exon-g1145.t2;Name=K3A94_exon-g1145.t2;Parent=K3A94_transcript-g1145.t2
scaffold_474	AUGUSTUS	exon	1411222	1411314	.	+	.	ID=K3A94_exon-g1145.t1;Name=K3A94_exon-g1145.t1;Parent=K3A94_transcript-g1145.t1
scaffold_474	AUGUSTUS	CDS	1411222	1411314	0.66	+	0	ID=K3A94_CDS-g1145.t2;Name=K3A94_CDS-g1145.t2;Parent=K3A94_transcript-g1145.t2
scaffold_474	AUGUSTUS	CDS	1411222	1411314	1	+	0	ID=K3A94_CDS-g1145.t1;Name=K3A94_CDS-g1145.t1;Parent=K3A94_transcript-g1145.t1
scaffold_474	AUGUSTUS	intron	1411315	1411758	0.63	+	.	ID=K3A94_intron-g1145.t2;Name=K3A94_intron-g1145.t2;Parent=K3A94_transcript-g1145.t2
scaffold_474	AUGUSTUS	intron	1411315	1420183	1	+	.	ID=K3A94_intron-g1145.t1;Name=K3A94_intron-g1145.t1;Parent=K3A94_transcript-g1145.t1
scaffold_474	AUGUSTUS	exon	1411759	1411839	.	+	.	ID=K3A94_exon-g1145.t2;Name=K3A94_exon-g1145.t2;Parent=K3A94_transcript-g1145.t2
scaffold_474	AUGUSTUS	CDS	1411759	1411839	0.65	+	0	ID=K3A94_CDS-g1145.t2;Name=K3A94_CDS-g1145.t2;Parent=K3A94_transcript-g1145.t2
scaffold_474	AUGUSTUS	intron	1411840	1420183	0.95	+	.	ID=K3A94_intron-g1145.t2;Name=K3A94_intron-g1145.t2;Parent=K3A94_transcript-g1145.t2
scaffold_474	AUGUSTUS	exon	1420184	1420238	.	+	.	ID=K3A94_exon-g1145.t2;Name=K3A94_exon-g1145.t2;Parent=K3A94_transcript-g1145.t2
scaffold_474	AUGUSTUS	exon	1420184	1420238	.	+	.	ID=K3A94_exon-g1145.t1;Name=K3A94_exon-g1145.t1;Parent=K3A94_transcript-g1145.t1
scaffold_474	AUGUSTUS	CDS	1420184	1420238	1	+	0	ID=K3A94_CDS-g1145.t2;Name=K3A94_CDS-g1145.t2;Parent=K3A94_transcript-g1145.t2
scaffold_474	AUGUSTUS	CDS	1420184	1420238	1	+	0	ID=K3A94_CDS-g1145.t1;Name=K3A94_CDS-g1145.t1;Parent=K3A94_transcript-g1145.t1
scaffold_474	AUGUSTUS	intron	1420239	1424048	1	+	.	ID=K3A94_intron-g1145.t2;Name=K3A94_intron-g1145.t2;Parent=K3A94_transcript-g1145.t2
scaffold_474	AUGUSTUS	intron	1420239	1424048	1	+	.	ID=K3A94_intron-g1145.t1;Name=K3A94_intron-g1145.t1;Parent=K3A94_transcript-g1145.t1
scaffold_474	AUGUSTUS	exon	1424049	1424296	.	+	.	ID=K3A94_exon-g1145.t2;Name=K3A94_exon-g1145.t2;Parent=K3A94_transcript-g1145.t2
scaffold_474	AUGUSTUS	exon	1424049	1424296	.	+	.	ID=K3A94_exon-g1145.t1;Name=K3A94_exon-g1145.t1;Parent=K3A94_transcript-g1145.t1
scaffold_474	AUGUSTUS	CDS	1424049	1424296	1	+	2	ID=K3A94_CDS-g1145.t2;Name=K3A94_CDS-g1145.t2;Parent=K3A94_transcript-g1145.t2
scaffold_474	AUGUSTUS	CDS	1424049	1424296	1	+	2	ID=K3A94_CDS-g1145.t1;Name=K3A94_CDS-g1145.t1;Parent=K3A94_transcript-g1145.t1
scaffold_474	AUGUSTUS	intron	1424297	1427017	1	+	.	ID=K3A94_intron-g1145.t2;Name=K3A94_intron-g1145.t2;Parent=K3A94_transcript-g1145.t2
scaffold_474	AUGUSTUS	intron	1424297	1427017	1	+	.	ID=K3A94_intron-g1145.t1;Name=K3A94_intron-g1145.t1;Parent=K3A94_transcript-g1145.t1
scaffold_474	AUGUSTUS	exon	1427018	1427227	.	+	.	ID=K3A94_exon-g1145.t2;Name=K3A94_exon-g1145.t2;Parent=K3A94_transcript-g1145.t2
scaffold_474	AUGUSTUS	exon	1427018	1427227	.	+	.	ID=K3A94_exon-g1145.t1;Name=K3A94_exon-g1145.t1;Parent=K3A94_transcript-g1145.t1
scaffold_474	AUGUSTUS	CDS	1427018	1427227	1	+	0	ID=K3A94_CDS-g1145.t2;Name=K3A94_CDS-g1145.t2;Parent=K3A94_transcript-g1145.t2
scaffold_474	AUGUSTUS	CDS	1427018	1427227	1	+	0	ID=K3A94_CDS-g1145.t1;Name=K3A94_CDS-g1145.t1;Parent=K3A94_transcript-g1145.t1
scaffold_474	AUGUSTUS	intron	1427228	1428615	1	+	.	ID=K3A94_intron-g1145.t2;Name=K3A94_intron-g1145.t2;Parent=K3A94_transcript-g1145.t2
scaffold_474	AUGUSTUS	intron	1427228	1428615	1	+	.	ID=K3A94_intron-g1145.t1;Name=K3A94_intron-g1145.t1;Parent=K3A94_transcript-g1145.t1
scaffold_474	AUGUSTUS	exon	1428616	1428660	.	+	.	ID=K3A94_exon-g1145.t2;Name=K3A94_exon-g1145.t2;Parent=K3A94_transcript-g1145.t2
scaffold_474	AUGUSTUS	exon	1428616	1428660	.	+	.	ID=K3A94_exon-g1145.t1;Name=K3A94_exon-g1145.t1;Parent=K3A94_transcript-g1145.t1
scaffold_474	AUGUSTUS	CDS	1428616	1428660	1	+	0	ID=K3A94_CDS-g1145.t2;Name=K3A94_CDS-g1145.t2;Parent=K3A94_transcript-g1145.t2
scaffold_474	AUGUSTUS	CDS	1428616	1428660	1	+	0	ID=K3A94_CDS-g1145.t1;Name=K3A94_CDS-g1145.t1;Parent=K3A94_transcript-g1145.t1
scaffold_474	AUGUSTUS	stop_codon	1428658	1428660	.	+	0	ID=K3A94_stop_codon-g1145.t2;Name=K3A94_stop_codon-g1145.t2;Parent=K3A94_transcript-g1145.t2
scaffold_474	AUGUSTUS	stop_codon	1428658	1428660	.	+	0	ID=K3A94_stop_codon-g1145.t1;Name=K3A94_stop_codon-g1145.t1;Parent=K3A94_transcript-g1145.t1
scaffold_474	AUGUSTUS	gene	1434127	1436442	0.95	+	.	ID=K3A94_g1146;Name=K3A94_g1146
scaffold_474	AUGUSTUS	transcript	1434127	1436442	0.95	+	.	ID=K3A94_transcript-g1146.t1;Name=K3A94_transcript-g1146.t1;Parent=K3A94_g1146
scaffold_474	AUGUSTUS	start_codon	1434127	1434129	.	+	0	ID=K3A94_start_codon-g1146.t1;Name=K3A94_start_codon-g1146.t1;Parent=K3A94_transcript-g1146.t1
scaffold_474	AUGUSTUS	exon	1434127	1434201	.	+	.	ID=K3A94_exon-g1146.t1;Name=K3A94_exon-g1146.t1;Parent=K3A94_transcript-g1146.t1
scaffold_474	AUGUSTUS	CDS	1434127	1434201	1	+	0	ID=K3A94_CDS-g1146.t1;Name=K3A94_CDS-g1146.t1;Parent=K3A94_transcript-g1146.t1
scaffold_474	AUGUSTUS	intron	1434202	1434261	1	+	.	ID=K3A94_intron-g1146.t1;Name=K3A94_intron-g1146.t1;Parent=K3A94_transcript-g1146.t1
scaffold_474	AUGUSTUS	exon	1434262	1436442	.	+	.	ID=K3A94_exon-g1146.t1;Name=K3A94_exon-g1146.t1;Parent=K3A94_transcript-g1146.t1
scaffold_474	AUGUSTUS	CDS	1434262	1436442	0.95	+	0	ID=K3A94_CDS-g1146.t1;Name=K3A94_CDS-g1146.t1;Parent=K3A94_transcript-g1146.t1
scaffold_474	AUGUSTUS	stop_codon	1436440	1436442	.	+	0	ID=K3A94_stop_codon-g1146.t1;Name=K3A94_stop_codon-g1146.t1;Parent=K3A94_transcript-g1146.t1
scaffold_474	AUGUSTUS	gene	1437479	1492522	2	+	.	ID=K3A94_g1147;Name=K3A94_g1147
scaffold_474	AUGUSTUS	transcript	1437479	1488447	1	+	.	ID=K3A94_transcript-g1147.t1;Name=K3A94_transcript-g1147.t1;Parent=K3A94_g1147
scaffold_474	AUGUSTUS	transcript	1437479	1492522	1	+	.	ID=K3A94_transcript-g1147.t2;Name=K3A94_transcript-g1147.t2;Parent=K3A94_g1147
scaffold_474	AUGUSTUS	start_codon	1437479	1437481	.	+	0	ID=K3A94_start_codon-g1147.t1;Name=K3A94_start_codon-g1147.t1;Parent=K3A94_transcript-g1147.t1
scaffold_474	AUGUSTUS	start_codon	1437479	1437481	.	+	0	ID=K3A94_start_codon-g1147.t2;Name=K3A94_start_codon-g1147.t2;Parent=K3A94_transcript-g1147.t2
scaffold_474	AUGUSTUS	exon	1437479	1437653	.	+	.	ID=K3A94_exon-g1147.t1;Name=K3A94_exon-g1147.t1;Parent=K3A94_transcript-g1147.t1
scaffold_474	AUGUSTUS	exon	1437479	1437653	.	+	.	ID=K3A94_exon-g1147.t2;Name=K3A94_exon-g1147.t2;Parent=K3A94_transcript-g1147.t2
scaffold_474	AUGUSTUS	CDS	1437479	1437653	1	+	0	ID=K3A94_CDS-g1147.t1;Name=K3A94_CDS-g1147.t1;Parent=K3A94_transcript-g1147.t1
scaffold_474	AUGUSTUS	CDS	1437479	1437653	1	+	0	ID=K3A94_CDS-g1147.t2;Name=K3A94_CDS-g1147.t2;Parent=K3A94_transcript-g1147.t2
scaffold_474	AUGUSTUS	intron	1437654	1478784	1	+	.	ID=K3A94_intron-g1147.t1;Name=K3A94_intron-g1147.t1;Parent=K3A94_transcript-g1147.t1
scaffold_474	AUGUSTUS	intron	1437654	1478784	1	+	.	ID=K3A94_intron-g1147.t2;Name=K3A94_intron-g1147.t2;Parent=K3A94_transcript-g1147.t2
scaffold_474	AUGUSTUS	exon	1478785	1479299	.	+	.	ID=K3A94_exon-g1147.t1;Name=K3A94_exon-g1147.t1;Parent=K3A94_transcript-g1147.t1
scaffold_474	AUGUSTUS	exon	1478785	1479299	.	+	.	ID=K3A94_exon-g1147.t2;Name=K3A94_exon-g1147.t2;Parent=K3A94_transcript-g1147.t2
scaffold_474	AUGUSTUS	CDS	1478785	1479299	1	+	2	ID=K3A94_CDS-g1147.t1;Name=K3A94_CDS-g1147.t1;Parent=K3A94_transcript-g1147.t1
scaffold_474	AUGUSTUS	CDS	1478785	1479299	1	+	2	ID=K3A94_CDS-g1147.t2;Name=K3A94_CDS-g1147.t2;Parent=K3A94_transcript-g1147.t2
scaffold_474	AUGUSTUS	intron	1479300	1482366	1	+	.	ID=K3A94_intron-g1147.t1;Name=K3A94_intron-g1147.t1;Parent=K3A94_transcript-g1147.t1
scaffold_474	AUGUSTUS	intron	1479300	1482366	1	+	.	ID=K3A94_intron-g1147.t2;Name=K3A94_intron-g1147.t2;Parent=K3A94_transcript-g1147.t2
scaffold_474	AUGUSTUS	exon	1482367	1482610	.	+	.	ID=K3A94_exon-g1147.t1;Name=K3A94_exon-g1147.t1;Parent=K3A94_transcript-g1147.t1
scaffold_474	AUGUSTUS	exon	1482367	1482610	.	+	.	ID=K3A94_exon-g1147.t2;Name=K3A94_exon-g1147.t2;Parent=K3A94_transcript-g1147.t2
scaffold_474	AUGUSTUS	CDS	1482367	1482610	1	+	0	ID=K3A94_CDS-g1147.t1;Name=K3A94_CDS-g1147.t1;Parent=K3A94_transcript-g1147.t1
scaffold_474	AUGUSTUS	CDS	1482367	1482610	1	+	0	ID=K3A94_CDS-g1147.t2;Name=K3A94_CDS-g1147.t2;Parent=K3A94_transcript-g1147.t2
scaffold_474	AUGUSTUS	intron	1482611	1484241	1	+	.	ID=K3A94_intron-g1147.t1;Name=K3A94_intron-g1147.t1;Parent=K3A94_transcript-g1147.t1
scaffold_474	AUGUSTUS	intron	1482611	1484241	1	+	.	ID=K3A94_intron-g1147.t2;Name=K3A94_intron-g1147.t2;Parent=K3A94_transcript-g1147.t2
scaffold_474	AUGUSTUS	exon	1484242	1484437	.	+	.	ID=K3A94_exon-g1147.t1;Name=K3A94_exon-g1147.t1;Parent=K3A94_transcript-g1147.t1
scaffold_474	AUGUSTUS	exon	1484242	1484437	.	+	.	ID=K3A94_exon-g1147.t2;Name=K3A94_exon-g1147.t2;Parent=K3A94_transcript-g1147.t2
scaffold_474	AUGUSTUS	CDS	1484242	1484437	1	+	2	ID=K3A94_CDS-g1147.t1;Name=K3A94_CDS-g1147.t1;Parent=K3A94_transcript-g1147.t1
scaffold_474	AUGUSTUS	CDS	1484242	1484437	1	+	2	ID=K3A94_CDS-g1147.t2;Name=K3A94_CDS-g1147.t2;Parent=K3A94_transcript-g1147.t2
scaffold_474	AUGUSTUS	intron	1484438	1484913	1	+	.	ID=K3A94_intron-g1147.t1;Name=K3A94_intron-g1147.t1;Parent=K3A94_transcript-g1147.t1
scaffold_474	AUGUSTUS	intron	1484438	1484913	1	+	.	ID=K3A94_intron-g1147.t2;Name=K3A94_intron-g1147.t2;Parent=K3A94_transcript-g1147.t2
scaffold_474	AUGUSTUS	exon	1484914	1485015	.	+	.	ID=K3A94_exon-g1147.t1;Name=K3A94_exon-g1147.t1;Parent=K3A94_transcript-g1147.t1
scaffold_474	AUGUSTUS	exon	1484914	1485015	.	+	.	ID=K3A94_exon-g1147.t2;Name=K3A94_exon-g1147.t2;Parent=K3A94_transcript-g1147.t2
scaffold_474	AUGUSTUS	CDS	1484914	1485015	1	+	1	ID=K3A94_CDS-g1147.t1;Name=K3A94_CDS-g1147.t1;Parent=K3A94_transcript-g1147.t1
scaffold_474	AUGUSTUS	CDS	1484914	1485015	1	+	1	ID=K3A94_CDS-g1147.t2;Name=K3A94_CDS-g1147.t2;Parent=K3A94_transcript-g1147.t2
scaffold_474	AUGUSTUS	intron	1485016	1485647	1	+	.	ID=K3A94_intron-g1147.t1;Name=K3A94_intron-g1147.t1;Parent=K3A94_transcript-g1147.t1
scaffold_474	AUGUSTUS	intron	1485016	1485647	1	+	.	ID=K3A94_intron-g1147.t2;Name=K3A94_intron-g1147.t2;Parent=K3A94_transcript-g1147.t2
scaffold_474	AUGUSTUS	exon	1485648	1486278	.	+	.	ID=K3A94_exon-g1147.t1;Name=K3A94_exon-g1147.t1;Parent=K3A94_transcript-g1147.t1
scaffold_474	AUGUSTUS	exon	1485648	1486278	.	+	.	ID=K3A94_exon-g1147.t2;Name=K3A94_exon-g1147.t2;Parent=K3A94_transcript-g1147.t2
scaffold_474	AUGUSTUS	CDS	1485648	1486278	1	+	1	ID=K3A94_CDS-g1147.t1;Name=K3A94_CDS-g1147.t1;Parent=K3A94_transcript-g1147.t1
scaffold_474	AUGUSTUS	CDS	1485648	1486278	1	+	1	ID=K3A94_CDS-g1147.t2;Name=K3A94_CDS-g1147.t2;Parent=K3A94_transcript-g1147.t2
scaffold_474	AUGUSTUS	intron	1486279	1486676	1	+	.	ID=K3A94_intron-g1147.t1;Name=K3A94_intron-g1147.t1;Parent=K3A94_transcript-g1147.t1
scaffold_474	AUGUSTUS	intron	1486279	1486676	1	+	.	ID=K3A94_intron-g1147.t2;Name=K3A94_intron-g1147.t2;Parent=K3A94_transcript-g1147.t2
scaffold_474	AUGUSTUS	exon	1486677	1486814	.	+	.	ID=K3A94_exon-g1147.t1;Name=K3A94_exon-g1147.t1;Parent=K3A94_transcript-g1147.t1
scaffold_474	AUGUSTUS	exon	1486677	1486814	.	+	.	ID=K3A94_exon-g1147.t2;Name=K3A94_exon-g1147.t2;Parent=K3A94_transcript-g1147.t2
scaffold_474	AUGUSTUS	CDS	1486677	1486814	1	+	0	ID=K3A94_CDS-g1147.t1;Name=K3A94_CDS-g1147.t1;Parent=K3A94_transcript-g1147.t1
scaffold_474	AUGUSTUS	CDS	1486677	1486814	1	+	0	ID=K3A94_CDS-g1147.t2;Name=K3A94_CDS-g1147.t2;Parent=K3A94_transcript-g1147.t2
scaffold_474	AUGUSTUS	intron	1486815	1486871	1	+	.	ID=K3A94_intron-g1147.t1;Name=K3A94_intron-g1147.t1;Parent=K3A94_transcript-g1147.t1
scaffold_474	AUGUSTUS	intron	1486815	1486871	1	+	.	ID=K3A94_intron-g1147.t2;Name=K3A94_intron-g1147.t2;Parent=K3A94_transcript-g1147.t2
scaffold_474	AUGUSTUS	exon	1486872	1486949	.	+	.	ID=K3A94_exon-g1147.t1;Name=K3A94_exon-g1147.t1;Parent=K3A94_transcript-g1147.t1
scaffold_474	AUGUSTUS	exon	1486872	1486949	.	+	.	ID=K3A94_exon-g1147.t2;Name=K3A94_exon-g1147.t2;Parent=K3A94_transcript-g1147.t2
scaffold_474	AUGUSTUS	CDS	1486872	1486949	1	+	0	ID=K3A94_CDS-g1147.t1;Name=K3A94_CDS-g1147.t1;Parent=K3A94_transcript-g1147.t1
scaffold_474	AUGUSTUS	CDS	1486872	1486949	1	+	0	ID=K3A94_CDS-g1147.t2;Name=K3A94_CDS-g1147.t2;Parent=K3A94_transcript-g1147.t2
scaffold_474	AUGUSTUS	intron	1486950	1488225	1	+	.	ID=K3A94_intron-g1147.t1;Name=K3A94_intron-g1147.t1;Parent=K3A94_transcript-g1147.t1
scaffold_474	AUGUSTUS	intron	1486950	1492396	1	+	.	ID=K3A94_intron-g1147.t2;Name=K3A94_intron-g1147.t2;Parent=K3A94_transcript-g1147.t2
scaffold_474	AUGUSTUS	exon	1488226	1488447	.	+	.	ID=K3A94_exon-g1147.t1;Name=K3A94_exon-g1147.t1;Parent=K3A94_transcript-g1147.t1
scaffold_474	AUGUSTUS	CDS	1488226	1488447	1	+	0	ID=K3A94_CDS-g1147.t1;Name=K3A94_CDS-g1147.t1;Parent=K3A94_transcript-g1147.t1
scaffold_474	AUGUSTUS	stop_codon	1488445	1488447	.	+	0	ID=K3A94_stop_codon-g1147.t1;Name=K3A94_stop_codon-g1147.t1;Parent=K3A94_transcript-g1147.t1
scaffold_474	AUGUSTUS	exon	1492397	1492522	.	+	.	ID=K3A94_exon-g1147.t2;Name=K3A94_exon-g1147.t2;Parent=K3A94_transcript-g1147.t2
scaffold_474	AUGUSTUS	CDS	1492397	1492522	1	+	0	ID=K3A94_CDS-g1147.t2;Name=K3A94_CDS-g1147.t2;Parent=K3A94_transcript-g1147.t2
scaffold_474	AUGUSTUS	stop_codon	1492520	1492522	.	+	0	ID=K3A94_stop_codon-g1147.t2;Name=K3A94_stop_codon-g1147.t2;Parent=K3A94_transcript-g1147.t2
scaffold_474	AUGUSTUS	gene	1495881	1497902	0.46	-	.	ID=K3A94_g1148;Name=K3A94_g1148
scaffold_474	AUGUSTUS	transcript	1495881	1497902	0.46	-	.	ID=K3A94_transcript-g1148.t1;Name=K3A94_transcript-g1148.t1;Parent=K3A94_g1148
scaffold_474	AUGUSTUS	stop_codon	1495881	1495883	.	-	0	ID=K3A94_stop_codon-g1148.t1;Name=K3A94_stop_codon-g1148.t1;Parent=K3A94_transcript-g1148.t1
scaffold_474	AUGUSTUS	exon	1495881	1496108	.	-	.	ID=K3A94_exon-g1148.t1;Name=K3A94_exon-g1148.t1;Parent=K3A94_transcript-g1148.t1
scaffold_474	AUGUSTUS	CDS	1495881	1496108	0.51	-	0	ID=K3A94_CDS-g1148.t1;Name=K3A94_CDS-g1148.t1;Parent=K3A94_transcript-g1148.t1
scaffold_474	AUGUSTUS	intron	1496109	1497139	1	-	.	ID=K3A94_intron-g1148.t1;Name=K3A94_intron-g1148.t1;Parent=K3A94_transcript-g1148.t1
scaffold_474	AUGUSTUS	exon	1497140	1497347	.	-	.	ID=K3A94_exon-g1148.t1;Name=K3A94_exon-g1148.t1;Parent=K3A94_transcript-g1148.t1
scaffold_474	AUGUSTUS	CDS	1497140	1497347	1	-	1	ID=K3A94_CDS-g1148.t1;Name=K3A94_CDS-g1148.t1;Parent=K3A94_transcript-g1148.t1
scaffold_474	AUGUSTUS	intron	1497348	1497402	1	-	.	ID=K3A94_intron-g1148.t1;Name=K3A94_intron-g1148.t1;Parent=K3A94_transcript-g1148.t1
scaffold_474	AUGUSTUS	exon	1497403	1497902	.	-	.	ID=K3A94_exon-g1148.t1;Name=K3A94_exon-g1148.t1;Parent=K3A94_transcript-g1148.t1
scaffold_474	AUGUSTUS	CDS	1497403	1497902	0.86	-	0	ID=K3A94_CDS-g1148.t1;Name=K3A94_CDS-g1148.t1;Parent=K3A94_transcript-g1148.t1
scaffold_474	AUGUSTUS	start_codon	1497900	1497902	.	-	0	ID=K3A94_start_codon-g1148.t1;Name=K3A94_start_codon-g1148.t1;Parent=K3A94_transcript-g1148.t1
scaffold_474	AUGUSTUS	gene	1500765	1504412	0.12	-	.	ID=K3A94_g1149;Name=K3A94_g1149
scaffold_474	AUGUSTUS	transcript	1500765	1504412	0.12	-	.	ID=K3A94_transcript-g1149.t1;Name=K3A94_transcript-g1149.t1;Parent=K3A94_g1149
scaffold_474	AUGUSTUS	stop_codon	1500765	1500767	.	-	0	ID=K3A94_stop_codon-g1149.t1;Name=K3A94_stop_codon-g1149.t1;Parent=K3A94_transcript-g1149.t1
scaffold_474	AUGUSTUS	exon	1500765	1500809	.	-	.	ID=K3A94_exon-g1149.t1;Name=K3A94_exon-g1149.t1;Parent=K3A94_transcript-g1149.t1
scaffold_474	AUGUSTUS	CDS	1500765	1500809	0.46	-	0	ID=K3A94_CDS-g1149.t1;Name=K3A94_CDS-g1149.t1;Parent=K3A94_transcript-g1149.t1
scaffold_474	AUGUSTUS	intron	1500810	1500865	0.51	-	.	ID=K3A94_intron-g1149.t1;Name=K3A94_intron-g1149.t1;Parent=K3A94_transcript-g1149.t1
scaffold_474	AUGUSTUS	exon	1500866	1500883	.	-	.	ID=K3A94_exon-g1149.t1;Name=K3A94_exon-g1149.t1;Parent=K3A94_transcript-g1149.t1
scaffold_474	AUGUSTUS	CDS	1500866	1500883	0.46	-	0	ID=K3A94_CDS-g1149.t1;Name=K3A94_CDS-g1149.t1;Parent=K3A94_transcript-g1149.t1
scaffold_474	AUGUSTUS	intron	1500884	1501407	0.31	-	.	ID=K3A94_intron-g1149.t1;Name=K3A94_intron-g1149.t1;Parent=K3A94_transcript-g1149.t1
scaffold_474	AUGUSTUS	exon	1501408	1501526	.	-	.	ID=K3A94_exon-g1149.t1;Name=K3A94_exon-g1149.t1;Parent=K3A94_transcript-g1149.t1
scaffold_474	AUGUSTUS	CDS	1501408	1501526	0.33	-	2	ID=K3A94_CDS-g1149.t1;Name=K3A94_CDS-g1149.t1;Parent=K3A94_transcript-g1149.t1
scaffold_474	AUGUSTUS	intron	1501527	1501579	1	-	.	ID=K3A94_intron-g1149.t1;Name=K3A94_intron-g1149.t1;Parent=K3A94_transcript-g1149.t1
scaffold_474	AUGUSTUS	exon	1501580	1501831	.	-	.	ID=K3A94_exon-g1149.t1;Name=K3A94_exon-g1149.t1;Parent=K3A94_transcript-g1149.t1
scaffold_474	AUGUSTUS	CDS	1501580	1501831	1	-	2	ID=K3A94_CDS-g1149.t1;Name=K3A94_CDS-g1149.t1;Parent=K3A94_transcript-g1149.t1
scaffold_474	AUGUSTUS	intron	1501832	1502401	1	-	.	ID=K3A94_intron-g1149.t1;Name=K3A94_intron-g1149.t1;Parent=K3A94_transcript-g1149.t1
scaffold_474	AUGUSTUS	exon	1502402	1502617	.	-	.	ID=K3A94_exon-g1149.t1;Name=K3A94_exon-g1149.t1;Parent=K3A94_transcript-g1149.t1
scaffold_474	AUGUSTUS	CDS	1502402	1502617	0.9	-	2	ID=K3A94_CDS-g1149.t1;Name=K3A94_CDS-g1149.t1;Parent=K3A94_transcript-g1149.t1
scaffold_474	AUGUSTUS	intron	1502618	1503568	0.9	-	.	ID=K3A94_intron-g1149.t1;Name=K3A94_intron-g1149.t1;Parent=K3A94_transcript-g1149.t1
scaffold_474	AUGUSTUS	exon	1503569	1504412	.	-	.	ID=K3A94_exon-g1149.t1;Name=K3A94_exon-g1149.t1;Parent=K3A94_transcript-g1149.t1
scaffold_474	AUGUSTUS	CDS	1503569	1504412	0.49	-	0	ID=K3A94_CDS-g1149.t1;Name=K3A94_CDS-g1149.t1;Parent=K3A94_transcript-g1149.t1
scaffold_474	AUGUSTUS	start_codon	1504410	1504412	.	-	0	ID=K3A94_start_codon-g1149.t1;Name=K3A94_start_codon-g1149.t1;Parent=K3A94_transcript-g1149.t1
scaffold_474	AUGUSTUS	gene	1514054	1550807	1.03	-	.	ID=K3A94_g1150;Name=K3A94_g1150
scaffold_474	AUGUSTUS	transcript	1514054	1550807	0.47	-	.	ID=K3A94_transcript-g1150.t2;Name=K3A94_transcript-g1150.t2;Parent=K3A94_g1150
scaffold_474	AUGUSTUS	transcript	1514054	1548971	0.56	-	.	ID=K3A94_transcript-g1150.t1;Name=K3A94_transcript-g1150.t1;Parent=K3A94_g1150
scaffold_474	AUGUSTUS	stop_codon	1514054	1514056	.	-	0	ID=K3A94_stop_codon-g1150.t2;Name=K3A94_stop_codon-g1150.t2;Parent=K3A94_transcript-g1150.t2
scaffold_474	AUGUSTUS	stop_codon	1514054	1514056	.	-	0	ID=K3A94_stop_codon-g1150.t1;Name=K3A94_stop_codon-g1150.t1;Parent=K3A94_transcript-g1150.t1
scaffold_474	AUGUSTUS	exon	1514054	1515431	.	-	.	ID=K3A94_exon-g1150.t2;Name=K3A94_exon-g1150.t2;Parent=K3A94_transcript-g1150.t2
scaffold_474	AUGUSTUS	exon	1514054	1515431	.	-	.	ID=K3A94_exon-g1150.t1;Name=K3A94_exon-g1150.t1;Parent=K3A94_transcript-g1150.t1
scaffold_474	AUGUSTUS	CDS	1514054	1515431	1	-	1	ID=K3A94_CDS-g1150.t2;Name=K3A94_CDS-g1150.t2;Parent=K3A94_transcript-g1150.t2
scaffold_474	AUGUSTUS	CDS	1514054	1515431	1	-	1	ID=K3A94_CDS-g1150.t1;Name=K3A94_CDS-g1150.t1;Parent=K3A94_transcript-g1150.t1
scaffold_474	AUGUSTUS	intron	1515432	1519882	1	-	.	ID=K3A94_intron-g1150.t2;Name=K3A94_intron-g1150.t2;Parent=K3A94_transcript-g1150.t2
scaffold_474	AUGUSTUS	intron	1515432	1519882	1	-	.	ID=K3A94_intron-g1150.t1;Name=K3A94_intron-g1150.t1;Parent=K3A94_transcript-g1150.t1
scaffold_474	AUGUSTUS	exon	1519883	1520118	.	-	.	ID=K3A94_exon-g1150.t2;Name=K3A94_exon-g1150.t2;Parent=K3A94_transcript-g1150.t2
scaffold_474	AUGUSTUS	exon	1519883	1520118	.	-	.	ID=K3A94_exon-g1150.t1;Name=K3A94_exon-g1150.t1;Parent=K3A94_transcript-g1150.t1
scaffold_474	AUGUSTUS	CDS	1519883	1520118	1	-	0	ID=K3A94_CDS-g1150.t2;Name=K3A94_CDS-g1150.t2;Parent=K3A94_transcript-g1150.t2
scaffold_474	AUGUSTUS	CDS	1519883	1520118	1	-	0	ID=K3A94_CDS-g1150.t1;Name=K3A94_CDS-g1150.t1;Parent=K3A94_transcript-g1150.t1
scaffold_474	AUGUSTUS	intron	1520119	1522434	1	-	.	ID=K3A94_intron-g1150.t2;Name=K3A94_intron-g1150.t2;Parent=K3A94_transcript-g1150.t2
scaffold_474	AUGUSTUS	intron	1520119	1522434	1	-	.	ID=K3A94_intron-g1150.t1;Name=K3A94_intron-g1150.t1;Parent=K3A94_transcript-g1150.t1
scaffold_474	AUGUSTUS	exon	1522435	1522686	.	-	.	ID=K3A94_exon-g1150.t2;Name=K3A94_exon-g1150.t2;Parent=K3A94_transcript-g1150.t2
scaffold_474	AUGUSTUS	exon	1522435	1522686	.	-	.	ID=K3A94_exon-g1150.t1;Name=K3A94_exon-g1150.t1;Parent=K3A94_transcript-g1150.t1
scaffold_474	AUGUSTUS	CDS	1522435	1522686	1	-	0	ID=K3A94_CDS-g1150.t2;Name=K3A94_CDS-g1150.t2;Parent=K3A94_transcript-g1150.t2
scaffold_474	AUGUSTUS	CDS	1522435	1522686	1	-	0	ID=K3A94_CDS-g1150.t1;Name=K3A94_CDS-g1150.t1;Parent=K3A94_transcript-g1150.t1
scaffold_474	AUGUSTUS	intron	1522687	1522742	1	-	.	ID=K3A94_intron-g1150.t2;Name=K3A94_intron-g1150.t2;Parent=K3A94_transcript-g1150.t2
scaffold_474	AUGUSTUS	intron	1522687	1522742	1	-	.	ID=K3A94_intron-g1150.t1;Name=K3A94_intron-g1150.t1;Parent=K3A94_transcript-g1150.t1
scaffold_474	AUGUSTUS	exon	1522743	1523129	.	-	.	ID=K3A94_exon-g1150.t2;Name=K3A94_exon-g1150.t2;Parent=K3A94_transcript-g1150.t2
scaffold_474	AUGUSTUS	exon	1522743	1523129	.	-	.	ID=K3A94_exon-g1150.t1;Name=K3A94_exon-g1150.t1;Parent=K3A94_transcript-g1150.t1
scaffold_474	AUGUSTUS	CDS	1522743	1523129	1	-	0	ID=K3A94_CDS-g1150.t2;Name=K3A94_CDS-g1150.t2;Parent=K3A94_transcript-g1150.t2
scaffold_474	AUGUSTUS	CDS	1522743	1523129	1	-	0	ID=K3A94_CDS-g1150.t1;Name=K3A94_CDS-g1150.t1;Parent=K3A94_transcript-g1150.t1
scaffold_474	AUGUSTUS	intron	1523130	1523356	1	-	.	ID=K3A94_intron-g1150.t2;Name=K3A94_intron-g1150.t2;Parent=K3A94_transcript-g1150.t2
scaffold_474	AUGUSTUS	intron	1523130	1523356	1	-	.	ID=K3A94_intron-g1150.t1;Name=K3A94_intron-g1150.t1;Parent=K3A94_transcript-g1150.t1
scaffold_474	AUGUSTUS	exon	1523357	1523594	.	-	.	ID=K3A94_exon-g1150.t2;Name=K3A94_exon-g1150.t2;Parent=K3A94_transcript-g1150.t2
scaffold_474	AUGUSTUS	exon	1523357	1523594	.	-	.	ID=K3A94_exon-g1150.t1;Name=K3A94_exon-g1150.t1;Parent=K3A94_transcript-g1150.t1
scaffold_474	AUGUSTUS	CDS	1523357	1523594	1	-	1	ID=K3A94_CDS-g1150.t2;Name=K3A94_CDS-g1150.t2;Parent=K3A94_transcript-g1150.t2
scaffold_474	AUGUSTUS	CDS	1523357	1523594	1	-	1	ID=K3A94_CDS-g1150.t1;Name=K3A94_CDS-g1150.t1;Parent=K3A94_transcript-g1150.t1
scaffold_474	AUGUSTUS	intron	1523595	1523665	1	-	.	ID=K3A94_intron-g1150.t2;Name=K3A94_intron-g1150.t2;Parent=K3A94_transcript-g1150.t2
scaffold_474	AUGUSTUS	intron	1523595	1523665	1	-	.	ID=K3A94_intron-g1150.t1;Name=K3A94_intron-g1150.t1;Parent=K3A94_transcript-g1150.t1
scaffold_474	AUGUSTUS	exon	1523666	1523780	.	-	.	ID=K3A94_exon-g1150.t2;Name=K3A94_exon-g1150.t2;Parent=K3A94_transcript-g1150.t2
scaffold_474	AUGUSTUS	exon	1523666	1523780	.	-	.	ID=K3A94_exon-g1150.t1;Name=K3A94_exon-g1150.t1;Parent=K3A94_transcript-g1150.t1
scaffold_474	AUGUSTUS	CDS	1523666	1523780	1	-	2	ID=K3A94_CDS-g1150.t2;Name=K3A94_CDS-g1150.t2;Parent=K3A94_transcript-g1150.t2
scaffold_474	AUGUSTUS	CDS	1523666	1523780	1	-	2	ID=K3A94_CDS-g1150.t1;Name=K3A94_CDS-g1150.t1;Parent=K3A94_transcript-g1150.t1
scaffold_474	AUGUSTUS	intron	1523781	1531858	1	-	.	ID=K3A94_intron-g1150.t2;Name=K3A94_intron-g1150.t2;Parent=K3A94_transcript-g1150.t2
scaffold_474	AUGUSTUS	intron	1523781	1531858	1	-	.	ID=K3A94_intron-g1150.t1;Name=K3A94_intron-g1150.t1;Parent=K3A94_transcript-g1150.t1
scaffold_474	AUGUSTUS	exon	1531859	1532182	.	-	.	ID=K3A94_exon-g1150.t2;Name=K3A94_exon-g1150.t2;Parent=K3A94_transcript-g1150.t2
scaffold_474	AUGUSTUS	exon	1531859	1532182	.	-	.	ID=K3A94_exon-g1150.t1;Name=K3A94_exon-g1150.t1;Parent=K3A94_transcript-g1150.t1
scaffold_474	AUGUSTUS	CDS	1531859	1532182	1	-	2	ID=K3A94_CDS-g1150.t2;Name=K3A94_CDS-g1150.t2;Parent=K3A94_transcript-g1150.t2
scaffold_474	AUGUSTUS	CDS	1531859	1532182	1	-	2	ID=K3A94_CDS-g1150.t1;Name=K3A94_CDS-g1150.t1;Parent=K3A94_transcript-g1150.t1
scaffold_474	AUGUSTUS	intron	1532183	1548874	1	-	.	ID=K3A94_intron-g1150.t2;Name=K3A94_intron-g1150.t2;Parent=K3A94_transcript-g1150.t2
scaffold_474	AUGUSTUS	intron	1532183	1548874	1	-	.	ID=K3A94_intron-g1150.t1;Name=K3A94_intron-g1150.t1;Parent=K3A94_transcript-g1150.t1
scaffold_474	AUGUSTUS	exon	1548875	1549051	.	-	.	ID=K3A94_exon-g1150.t2;Name=K3A94_exon-g1150.t2;Parent=K3A94_transcript-g1150.t2
scaffold_474	AUGUSTUS	exon	1548875	1548971	.	-	.	ID=K3A94_exon-g1150.t1;Name=K3A94_exon-g1150.t1;Parent=K3A94_transcript-g1150.t1
scaffold_474	AUGUSTUS	CDS	1548875	1549051	1	-	2	ID=K3A94_CDS-g1150.t2;Name=K3A94_CDS-g1150.t2;Parent=K3A94_transcript-g1150.t2
scaffold_474	AUGUSTUS	CDS	1548875	1548971	0.56	-	0	ID=K3A94_CDS-g1150.t1;Name=K3A94_CDS-g1150.t1;Parent=K3A94_transcript-g1150.t1
scaffold_474	AUGUSTUS	start_codon	1548969	1548971	.	-	0	ID=K3A94_start_codon-g1150.t1;Name=K3A94_start_codon-g1150.t1;Parent=K3A94_transcript-g1150.t1
scaffold_474	AUGUSTUS	intron	1549052	1550803	0.47	-	.	ID=K3A94_intron-g1150.t2;Name=K3A94_intron-g1150.t2;Parent=K3A94_transcript-g1150.t2
scaffold_474	AUGUSTUS	exon	1550804	1550807	.	-	.	ID=K3A94_exon-g1150.t2;Name=K3A94_exon-g1150.t2;Parent=K3A94_transcript-g1150.t2
scaffold_474	AUGUSTUS	CDS	1550804	1550807	0.47	-	0	ID=K3A94_CDS-g1150.t2;Name=K3A94_CDS-g1150.t2;Parent=K3A94_transcript-g1150.t2
scaffold_474	AUGUSTUS	start_codon	1550805	1550807	.	-	0	ID=K3A94_start_codon-g1150.t2;Name=K3A94_start_codon-g1150.t2;Parent=K3A94_transcript-g1150.t2
scaffold_474	AUGUSTUS	gene	1631586	1631822	0.67	-	.	ID=K3A94_g1151;Name=K3A94_g1151
scaffold_474	AUGUSTUS	transcript	1631586	1631822	0.67	-	.	ID=K3A94_transcript-g1151.t1;Name=K3A94_transcript-g1151.t1;Parent=K3A94_g1151
scaffold_474	AUGUSTUS	stop_codon	1631586	1631588	.	-	0	ID=K3A94_stop_codon-g1151.t1;Name=K3A94_stop_codon-g1151.t1;Parent=K3A94_transcript-g1151.t1
scaffold_474	AUGUSTUS	exon	1631586	1631822	.	-	.	ID=K3A94_exon-g1151.t1;Name=K3A94_exon-g1151.t1;Parent=K3A94_transcript-g1151.t1
scaffold_474	AUGUSTUS	CDS	1631586	1631822	0.67	-	0	ID=K3A94_CDS-g1151.t1;Name=K3A94_CDS-g1151.t1;Parent=K3A94_transcript-g1151.t1
scaffold_474	AUGUSTUS	start_codon	1631820	1631822	.	-	0	ID=K3A94_start_codon-g1151.t1;Name=K3A94_start_codon-g1151.t1;Parent=K3A94_transcript-g1151.t1
scaffold_474	AUGUSTUS	gene	1632556	1632882	1	-	.	ID=K3A94_g1152;Name=K3A94_g1152
scaffold_474	AUGUSTUS	transcript	1632556	1632882	1	-	.	ID=K3A94_transcript-g1152.t1;Name=K3A94_transcript-g1152.t1;Parent=K3A94_g1152
scaffold_474	AUGUSTUS	stop_codon	1632556	1632558	.	-	0	ID=K3A94_stop_codon-g1152.t1;Name=K3A94_stop_codon-g1152.t1;Parent=K3A94_transcript-g1152.t1
scaffold_474	AUGUSTUS	exon	1632556	1632882	.	-	.	ID=K3A94_exon-g1152.t1;Name=K3A94_exon-g1152.t1;Parent=K3A94_transcript-g1152.t1
scaffold_474	AUGUSTUS	CDS	1632556	1632882	1	-	0	ID=K3A94_CDS-g1152.t1;Name=K3A94_CDS-g1152.t1;Parent=K3A94_transcript-g1152.t1
scaffold_474	AUGUSTUS	start_codon	1632880	1632882	.	-	0	ID=K3A94_start_codon-g1152.t1;Name=K3A94_start_codon-g1152.t1;Parent=K3A94_transcript-g1152.t1
scaffold_474	AUGUSTUS	gene	1633240	1634013	0.6	+	.	ID=K3A94_g1153;Name=K3A94_g1153
scaffold_474	AUGUSTUS	transcript	1633240	1634013	0.6	+	.	ID=K3A94_transcript-g1153.t1;Name=K3A94_transcript-g1153.t1;Parent=K3A94_g1153
scaffold_474	AUGUSTUS	start_codon	1633240	1633242	.	+	0	ID=K3A94_start_codon-g1153.t1;Name=K3A94_start_codon-g1153.t1;Parent=K3A94_transcript-g1153.t1
scaffold_474	AUGUSTUS	exon	1633240	1633343	.	+	.	ID=K3A94_exon-g1153.t1;Name=K3A94_exon-g1153.t1;Parent=K3A94_transcript-g1153.t1
scaffold_474	AUGUSTUS	CDS	1633240	1633343	0.64	+	0	ID=K3A94_CDS-g1153.t1;Name=K3A94_CDS-g1153.t1;Parent=K3A94_transcript-g1153.t1
scaffold_474	AUGUSTUS	intron	1633344	1633808	0.75	+	.	ID=K3A94_intron-g1153.t1;Name=K3A94_intron-g1153.t1;Parent=K3A94_transcript-g1153.t1
scaffold_474	AUGUSTUS	exon	1633809	1634013	.	+	.	ID=K3A94_exon-g1153.t1;Name=K3A94_exon-g1153.t1;Parent=K3A94_transcript-g1153.t1
scaffold_474	AUGUSTUS	CDS	1633809	1634013	0.76	+	1	ID=K3A94_CDS-g1153.t1;Name=K3A94_CDS-g1153.t1;Parent=K3A94_transcript-g1153.t1
scaffold_474	AUGUSTUS	stop_codon	1634011	1634013	.	+	0	ID=K3A94_stop_codon-g1153.t1;Name=K3A94_stop_codon-g1153.t1;Parent=K3A94_transcript-g1153.t1
scaffold_474	AUGUSTUS	gene	1669413	1671655	0.95	-	.	ID=K3A94_g1154;Name=K3A94_g1154
scaffold_474	AUGUSTUS	transcript	1669413	1671655	0.95	-	.	ID=K3A94_transcript-g1154.t1;Name=K3A94_transcript-g1154.t1;Parent=K3A94_g1154
scaffold_474	AUGUSTUS	stop_codon	1669413	1669415	.	-	0	ID=K3A94_stop_codon-g1154.t1;Name=K3A94_stop_codon-g1154.t1;Parent=K3A94_transcript-g1154.t1
scaffold_474	AUGUSTUS	exon	1669413	1670146	.	-	.	ID=K3A94_exon-g1154.t1;Name=K3A94_exon-g1154.t1;Parent=K3A94_transcript-g1154.t1
scaffold_474	AUGUSTUS	CDS	1669413	1670146	0.95	-	2	ID=K3A94_CDS-g1154.t1;Name=K3A94_CDS-g1154.t1;Parent=K3A94_transcript-g1154.t1
scaffold_474	AUGUSTUS	intron	1670147	1671149	0.95	-	.	ID=K3A94_intron-g1154.t1;Name=K3A94_intron-g1154.t1;Parent=K3A94_transcript-g1154.t1
scaffold_474	AUGUSTUS	exon	1671150	1671359	.	-	.	ID=K3A94_exon-g1154.t1;Name=K3A94_exon-g1154.t1;Parent=K3A94_transcript-g1154.t1
scaffold_474	AUGUSTUS	CDS	1671150	1671359	1	-	2	ID=K3A94_CDS-g1154.t1;Name=K3A94_CDS-g1154.t1;Parent=K3A94_transcript-g1154.t1
scaffold_474	AUGUSTUS	intron	1671360	1671414	1	-	.	ID=K3A94_intron-g1154.t1;Name=K3A94_intron-g1154.t1;Parent=K3A94_transcript-g1154.t1
scaffold_474	AUGUSTUS	exon	1671415	1671655	.	-	.	ID=K3A94_exon-g1154.t1;Name=K3A94_exon-g1154.t1;Parent=K3A94_transcript-g1154.t1
scaffold_474	AUGUSTUS	CDS	1671415	1671655	1	-	0	ID=K3A94_CDS-g1154.t1;Name=K3A94_CDS-g1154.t1;Parent=K3A94_transcript-g1154.t1
scaffold_474	AUGUSTUS	start_codon	1671653	1671655	.	-	0	ID=K3A94_start_codon-g1154.t1;Name=K3A94_start_codon-g1154.t1;Parent=K3A94_transcript-g1154.t1
scaffold_474	AUGUSTUS	gene	1672831	1679173	1	-	.	ID=K3A94_g1155;Name=K3A94_g1155
scaffold_474	AUGUSTUS	transcript	1672831	1679173	1	-	.	ID=K3A94_transcript-g1155.t1;Name=K3A94_transcript-g1155.t1;Parent=K3A94_g1155
scaffold_474	AUGUSTUS	stop_codon	1672831	1672833	.	-	0	ID=K3A94_stop_codon-g1155.t1;Name=K3A94_stop_codon-g1155.t1;Parent=K3A94_transcript-g1155.t1
scaffold_474	AUGUSTUS	exon	1672831	1673005	.	-	.	ID=K3A94_exon-g1155.t1;Name=K3A94_exon-g1155.t1;Parent=K3A94_transcript-g1155.t1
scaffold_474	AUGUSTUS	CDS	1672831	1673005	1	-	1	ID=K3A94_CDS-g1155.t1;Name=K3A94_CDS-g1155.t1;Parent=K3A94_transcript-g1155.t1
scaffold_474	AUGUSTUS	intron	1673006	1674671	1	-	.	ID=K3A94_intron-g1155.t1;Name=K3A94_intron-g1155.t1;Parent=K3A94_transcript-g1155.t1
scaffold_474	AUGUSTUS	exon	1674672	1674852	.	-	.	ID=K3A94_exon-g1155.t1;Name=K3A94_exon-g1155.t1;Parent=K3A94_transcript-g1155.t1
scaffold_474	AUGUSTUS	CDS	1674672	1674852	1	-	2	ID=K3A94_CDS-g1155.t1;Name=K3A94_CDS-g1155.t1;Parent=K3A94_transcript-g1155.t1
scaffold_474	AUGUSTUS	intron	1674853	1679109	1	-	.	ID=K3A94_intron-g1155.t1;Name=K3A94_intron-g1155.t1;Parent=K3A94_transcript-g1155.t1
scaffold_474	AUGUSTUS	exon	1679110	1679173	.	-	.	ID=K3A94_exon-g1155.t1;Name=K3A94_exon-g1155.t1;Parent=K3A94_transcript-g1155.t1
scaffold_474	AUGUSTUS	CDS	1679110	1679173	1	-	0	ID=K3A94_CDS-g1155.t1;Name=K3A94_CDS-g1155.t1;Parent=K3A94_transcript-g1155.t1
scaffold_474	AUGUSTUS	start_codon	1679171	1679173	.	-	0	ID=K3A94_start_codon-g1155.t1;Name=K3A94_start_codon-g1155.t1;Parent=K3A94_transcript-g1155.t1
scaffold_474	AUGUSTUS	gene	1681526	1683453	0.88	+	.	ID=K3A94_g1156;Name=K3A94_g1156
scaffold_474	AUGUSTUS	transcript	1681526	1683453	0.88	+	.	ID=K3A94_transcript-g1156.t1;Name=K3A94_transcript-g1156.t1;Parent=K3A94_g1156
scaffold_474	AUGUSTUS	start_codon	1681526	1681528	.	+	0	ID=K3A94_start_codon-g1156.t1;Name=K3A94_start_codon-g1156.t1;Parent=K3A94_transcript-g1156.t1
scaffold_474	AUGUSTUS	exon	1681526	1681764	.	+	.	ID=K3A94_exon-g1156.t1;Name=K3A94_exon-g1156.t1;Parent=K3A94_transcript-g1156.t1
scaffold_474	AUGUSTUS	CDS	1681526	1681764	0.92	+	0	ID=K3A94_CDS-g1156.t1;Name=K3A94_CDS-g1156.t1;Parent=K3A94_transcript-g1156.t1
scaffold_474	AUGUSTUS	intron	1681765	1682062	1	+	.	ID=K3A94_intron-g1156.t1;Name=K3A94_intron-g1156.t1;Parent=K3A94_transcript-g1156.t1
scaffold_474	AUGUSTUS	exon	1682063	1682168	.	+	.	ID=K3A94_exon-g1156.t1;Name=K3A94_exon-g1156.t1;Parent=K3A94_transcript-g1156.t1
scaffold_474	AUGUSTUS	CDS	1682063	1682168	1	+	1	ID=K3A94_CDS-g1156.t1;Name=K3A94_CDS-g1156.t1;Parent=K3A94_transcript-g1156.t1
scaffold_474	AUGUSTUS	intron	1682169	1682982	1	+	.	ID=K3A94_intron-g1156.t1;Name=K3A94_intron-g1156.t1;Parent=K3A94_transcript-g1156.t1
scaffold_474	AUGUSTUS	exon	1682983	1683134	.	+	.	ID=K3A94_exon-g1156.t1;Name=K3A94_exon-g1156.t1;Parent=K3A94_transcript-g1156.t1
scaffold_474	AUGUSTUS	CDS	1682983	1683134	1	+	0	ID=K3A94_CDS-g1156.t1;Name=K3A94_CDS-g1156.t1;Parent=K3A94_transcript-g1156.t1
scaffold_474	AUGUSTUS	intron	1683135	1683203	1	+	.	ID=K3A94_intron-g1156.t1;Name=K3A94_intron-g1156.t1;Parent=K3A94_transcript-g1156.t1
scaffold_474	AUGUSTUS	exon	1683204	1683453	.	+	.	ID=K3A94_exon-g1156.t1;Name=K3A94_exon-g1156.t1;Parent=K3A94_transcript-g1156.t1
scaffold_474	AUGUSTUS	CDS	1683204	1683453	0.95	+	1	ID=K3A94_CDS-g1156.t1;Name=K3A94_CDS-g1156.t1;Parent=K3A94_transcript-g1156.t1
scaffold_474	AUGUSTUS	stop_codon	1683451	1683453	.	+	0	ID=K3A94_stop_codon-g1156.t1;Name=K3A94_stop_codon-g1156.t1;Parent=K3A94_transcript-g1156.t1
scaffold_474	AUGUSTUS	gene	1689132	1697048	2	+	.	ID=K3A94_g1157;Name=K3A94_g1157
scaffold_474	AUGUSTUS	transcript	1689132	1697048	1	+	.	ID=K3A94_transcript-g1157.t1;Name=K3A94_transcript-g1157.t1;Parent=K3A94_g1157
scaffold_474	AUGUSTUS	transcript	1689132	1697048	1	+	.	ID=K3A94_transcript-g1157.t2;Name=K3A94_transcript-g1157.t2;Parent=K3A94_g1157
scaffold_474	AUGUSTUS	start_codon	1689132	1689134	.	+	0	ID=K3A94_start_codon-g1157.t1;Name=K3A94_start_codon-g1157.t1;Parent=K3A94_transcript-g1157.t1
scaffold_474	AUGUSTUS	start_codon	1689132	1689134	.	+	0	ID=K3A94_start_codon-g1157.t2;Name=K3A94_start_codon-g1157.t2;Parent=K3A94_transcript-g1157.t2
scaffold_474	AUGUSTUS	exon	1689132	1689493	.	+	.	ID=K3A94_exon-g1157.t1;Name=K3A94_exon-g1157.t1;Parent=K3A94_transcript-g1157.t1
scaffold_474	AUGUSTUS	exon	1689132	1689493	.	+	.	ID=K3A94_exon-g1157.t2;Name=K3A94_exon-g1157.t2;Parent=K3A94_transcript-g1157.t2
scaffold_474	AUGUSTUS	CDS	1689132	1689493	1	+	0	ID=K3A94_CDS-g1157.t1;Name=K3A94_CDS-g1157.t1;Parent=K3A94_transcript-g1157.t1
scaffold_474	AUGUSTUS	CDS	1689132	1689493	1	+	0	ID=K3A94_CDS-g1157.t2;Name=K3A94_CDS-g1157.t2;Parent=K3A94_transcript-g1157.t2
scaffold_474	AUGUSTUS	intron	1689494	1689779	1	+	.	ID=K3A94_intron-g1157.t1;Name=K3A94_intron-g1157.t1;Parent=K3A94_transcript-g1157.t1
scaffold_474	AUGUSTUS	intron	1689494	1689779	1	+	.	ID=K3A94_intron-g1157.t2;Name=K3A94_intron-g1157.t2;Parent=K3A94_transcript-g1157.t2
scaffold_474	AUGUSTUS	exon	1689780	1690128	.	+	.	ID=K3A94_exon-g1157.t1;Name=K3A94_exon-g1157.t1;Parent=K3A94_transcript-g1157.t1
scaffold_474	AUGUSTUS	exon	1689780	1690128	.	+	.	ID=K3A94_exon-g1157.t2;Name=K3A94_exon-g1157.t2;Parent=K3A94_transcript-g1157.t2
scaffold_474	AUGUSTUS	CDS	1689780	1690128	1	+	1	ID=K3A94_CDS-g1157.t1;Name=K3A94_CDS-g1157.t1;Parent=K3A94_transcript-g1157.t1
scaffold_474	AUGUSTUS	CDS	1689780	1690128	1	+	1	ID=K3A94_CDS-g1157.t2;Name=K3A94_CDS-g1157.t2;Parent=K3A94_transcript-g1157.t2
scaffold_474	AUGUSTUS	intron	1690129	1690191	1	+	.	ID=K3A94_intron-g1157.t1;Name=K3A94_intron-g1157.t1;Parent=K3A94_transcript-g1157.t1
scaffold_474	AUGUSTUS	intron	1690129	1690191	1	+	.	ID=K3A94_intron-g1157.t2;Name=K3A94_intron-g1157.t2;Parent=K3A94_transcript-g1157.t2
scaffold_474	AUGUSTUS	exon	1690192	1690260	.	+	.	ID=K3A94_exon-g1157.t1;Name=K3A94_exon-g1157.t1;Parent=K3A94_transcript-g1157.t1
scaffold_474	AUGUSTUS	exon	1690192	1690260	.	+	.	ID=K3A94_exon-g1157.t2;Name=K3A94_exon-g1157.t2;Parent=K3A94_transcript-g1157.t2
scaffold_474	AUGUSTUS	CDS	1690192	1690260	1	+	0	ID=K3A94_CDS-g1157.t1;Name=K3A94_CDS-g1157.t1;Parent=K3A94_transcript-g1157.t1
scaffold_474	AUGUSTUS	CDS	1690192	1690260	1	+	0	ID=K3A94_CDS-g1157.t2;Name=K3A94_CDS-g1157.t2;Parent=K3A94_transcript-g1157.t2
scaffold_474	AUGUSTUS	intron	1690261	1690343	1	+	.	ID=K3A94_intron-g1157.t1;Name=K3A94_intron-g1157.t1;Parent=K3A94_transcript-g1157.t1
scaffold_474	AUGUSTUS	intron	1690261	1691280	1	+	.	ID=K3A94_intron-g1157.t2;Name=K3A94_intron-g1157.t2;Parent=K3A94_transcript-g1157.t2
scaffold_474	AUGUSTUS	exon	1690344	1690415	.	+	.	ID=K3A94_exon-g1157.t1;Name=K3A94_exon-g1157.t1;Parent=K3A94_transcript-g1157.t1
scaffold_474	AUGUSTUS	CDS	1690344	1690415	1	+	0	ID=K3A94_CDS-g1157.t1;Name=K3A94_CDS-g1157.t1;Parent=K3A94_transcript-g1157.t1
scaffold_474	AUGUSTUS	intron	1690416	1691280	1	+	.	ID=K3A94_intron-g1157.t1;Name=K3A94_intron-g1157.t1;Parent=K3A94_transcript-g1157.t1
scaffold_474	AUGUSTUS	exon	1691281	1691450	.	+	.	ID=K3A94_exon-g1157.t1;Name=K3A94_exon-g1157.t1;Parent=K3A94_transcript-g1157.t1
scaffold_474	AUGUSTUS	exon	1691281	1691450	.	+	.	ID=K3A94_exon-g1157.t2;Name=K3A94_exon-g1157.t2;Parent=K3A94_transcript-g1157.t2
scaffold_474	AUGUSTUS	CDS	1691281	1691450	1	+	0	ID=K3A94_CDS-g1157.t1;Name=K3A94_CDS-g1157.t1;Parent=K3A94_transcript-g1157.t1
scaffold_474	AUGUSTUS	CDS	1691281	1691450	1	+	0	ID=K3A94_CDS-g1157.t2;Name=K3A94_CDS-g1157.t2;Parent=K3A94_transcript-g1157.t2
scaffold_474	AUGUSTUS	intron	1691451	1691558	1	+	.	ID=K3A94_intron-g1157.t1;Name=K3A94_intron-g1157.t1;Parent=K3A94_transcript-g1157.t1
scaffold_474	AUGUSTUS	intron	1691451	1691558	1	+	.	ID=K3A94_intron-g1157.t2;Name=K3A94_intron-g1157.t2;Parent=K3A94_transcript-g1157.t2
scaffold_474	AUGUSTUS	exon	1691559	1691727	.	+	.	ID=K3A94_exon-g1157.t1;Name=K3A94_exon-g1157.t1;Parent=K3A94_transcript-g1157.t1
scaffold_474	AUGUSTUS	exon	1691559	1691727	.	+	.	ID=K3A94_exon-g1157.t2;Name=K3A94_exon-g1157.t2;Parent=K3A94_transcript-g1157.t2
scaffold_474	AUGUSTUS	CDS	1691559	1691727	1	+	1	ID=K3A94_CDS-g1157.t1;Name=K3A94_CDS-g1157.t1;Parent=K3A94_transcript-g1157.t1
scaffold_474	AUGUSTUS	CDS	1691559	1691727	1	+	1	ID=K3A94_CDS-g1157.t2;Name=K3A94_CDS-g1157.t2;Parent=K3A94_transcript-g1157.t2
scaffold_474	AUGUSTUS	intron	1691728	1692208	1	+	.	ID=K3A94_intron-g1157.t1;Name=K3A94_intron-g1157.t1;Parent=K3A94_transcript-g1157.t1
scaffold_474	AUGUSTUS	intron	1691728	1692208	1	+	.	ID=K3A94_intron-g1157.t2;Name=K3A94_intron-g1157.t2;Parent=K3A94_transcript-g1157.t2
scaffold_474	AUGUSTUS	exon	1692209	1692441	.	+	.	ID=K3A94_exon-g1157.t1;Name=K3A94_exon-g1157.t1;Parent=K3A94_transcript-g1157.t1
scaffold_474	AUGUSTUS	exon	1692209	1692441	.	+	.	ID=K3A94_exon-g1157.t2;Name=K3A94_exon-g1157.t2;Parent=K3A94_transcript-g1157.t2
scaffold_474	AUGUSTUS	CDS	1692209	1692441	1	+	0	ID=K3A94_CDS-g1157.t1;Name=K3A94_CDS-g1157.t1;Parent=K3A94_transcript-g1157.t1
scaffold_474	AUGUSTUS	CDS	1692209	1692441	1	+	0	ID=K3A94_CDS-g1157.t2;Name=K3A94_CDS-g1157.t2;Parent=K3A94_transcript-g1157.t2
scaffold_474	AUGUSTUS	intron	1692442	1692534	1	+	.	ID=K3A94_intron-g1157.t1;Name=K3A94_intron-g1157.t1;Parent=K3A94_transcript-g1157.t1
scaffold_474	AUGUSTUS	intron	1692442	1692534	1	+	.	ID=K3A94_intron-g1157.t2;Name=K3A94_intron-g1157.t2;Parent=K3A94_transcript-g1157.t2
scaffold_474	AUGUSTUS	exon	1692535	1692692	.	+	.	ID=K3A94_exon-g1157.t1;Name=K3A94_exon-g1157.t1;Parent=K3A94_transcript-g1157.t1
scaffold_474	AUGUSTUS	exon	1692535	1692692	.	+	.	ID=K3A94_exon-g1157.t2;Name=K3A94_exon-g1157.t2;Parent=K3A94_transcript-g1157.t2
scaffold_474	AUGUSTUS	CDS	1692535	1692692	1	+	1	ID=K3A94_CDS-g1157.t1;Name=K3A94_CDS-g1157.t1;Parent=K3A94_transcript-g1157.t1
scaffold_474	AUGUSTUS	CDS	1692535	1692692	1	+	1	ID=K3A94_CDS-g1157.t2;Name=K3A94_CDS-g1157.t2;Parent=K3A94_transcript-g1157.t2
scaffold_474	AUGUSTUS	intron	1692693	1693273	1	+	.	ID=K3A94_intron-g1157.t1;Name=K3A94_intron-g1157.t1;Parent=K3A94_transcript-g1157.t1
scaffold_474	AUGUSTUS	intron	1692693	1693273	1	+	.	ID=K3A94_intron-g1157.t2;Name=K3A94_intron-g1157.t2;Parent=K3A94_transcript-g1157.t2
scaffold_474	AUGUSTUS	exon	1693274	1693506	.	+	.	ID=K3A94_exon-g1157.t1;Name=K3A94_exon-g1157.t1;Parent=K3A94_transcript-g1157.t1
scaffold_474	AUGUSTUS	exon	1693274	1693506	.	+	.	ID=K3A94_exon-g1157.t2;Name=K3A94_exon-g1157.t2;Parent=K3A94_transcript-g1157.t2
scaffold_474	AUGUSTUS	CDS	1693274	1693506	1	+	2	ID=K3A94_CDS-g1157.t1;Name=K3A94_CDS-g1157.t1;Parent=K3A94_transcript-g1157.t1
scaffold_474	AUGUSTUS	CDS	1693274	1693506	1	+	2	ID=K3A94_CDS-g1157.t2;Name=K3A94_CDS-g1157.t2;Parent=K3A94_transcript-g1157.t2
scaffold_474	AUGUSTUS	intron	1693507	1694080	1	+	.	ID=K3A94_intron-g1157.t1;Name=K3A94_intron-g1157.t1;Parent=K3A94_transcript-g1157.t1
scaffold_474	AUGUSTUS	intron	1693507	1694080	1	+	.	ID=K3A94_intron-g1157.t2;Name=K3A94_intron-g1157.t2;Parent=K3A94_transcript-g1157.t2
scaffold_474	AUGUSTUS	exon	1694081	1694245	.	+	.	ID=K3A94_exon-g1157.t1;Name=K3A94_exon-g1157.t1;Parent=K3A94_transcript-g1157.t1
scaffold_474	AUGUSTUS	exon	1694081	1694245	.	+	.	ID=K3A94_exon-g1157.t2;Name=K3A94_exon-g1157.t2;Parent=K3A94_transcript-g1157.t2
scaffold_474	AUGUSTUS	CDS	1694081	1694245	1	+	0	ID=K3A94_CDS-g1157.t1;Name=K3A94_CDS-g1157.t1;Parent=K3A94_transcript-g1157.t1
scaffold_474	AUGUSTUS	CDS	1694081	1694245	1	+	0	ID=K3A94_CDS-g1157.t2;Name=K3A94_CDS-g1157.t2;Parent=K3A94_transcript-g1157.t2
scaffold_474	AUGUSTUS	intron	1694246	1694303	1	+	.	ID=K3A94_intron-g1157.t1;Name=K3A94_intron-g1157.t1;Parent=K3A94_transcript-g1157.t1
scaffold_474	AUGUSTUS	intron	1694246	1694303	1	+	.	ID=K3A94_intron-g1157.t2;Name=K3A94_intron-g1157.t2;Parent=K3A94_transcript-g1157.t2
scaffold_474	AUGUSTUS	exon	1694304	1694507	.	+	.	ID=K3A94_exon-g1157.t1;Name=K3A94_exon-g1157.t1;Parent=K3A94_transcript-g1157.t1
scaffold_474	AUGUSTUS	exon	1694304	1694507	.	+	.	ID=K3A94_exon-g1157.t2;Name=K3A94_exon-g1157.t2;Parent=K3A94_transcript-g1157.t2
scaffold_474	AUGUSTUS	CDS	1694304	1694507	1	+	0	ID=K3A94_CDS-g1157.t1;Name=K3A94_CDS-g1157.t1;Parent=K3A94_transcript-g1157.t1
scaffold_474	AUGUSTUS	CDS	1694304	1694507	1	+	0	ID=K3A94_CDS-g1157.t2;Name=K3A94_CDS-g1157.t2;Parent=K3A94_transcript-g1157.t2
scaffold_474	AUGUSTUS	intron	1694508	1695293	1	+	.	ID=K3A94_intron-g1157.t1;Name=K3A94_intron-g1157.t1;Parent=K3A94_transcript-g1157.t1
scaffold_474	AUGUSTUS	intron	1694508	1695293	1	+	.	ID=K3A94_intron-g1157.t2;Name=K3A94_intron-g1157.t2;Parent=K3A94_transcript-g1157.t2
scaffold_474	AUGUSTUS	exon	1695294	1695543	.	+	.	ID=K3A94_exon-g1157.t1;Name=K3A94_exon-g1157.t1;Parent=K3A94_transcript-g1157.t1
scaffold_474	AUGUSTUS	exon	1695294	1695543	.	+	.	ID=K3A94_exon-g1157.t2;Name=K3A94_exon-g1157.t2;Parent=K3A94_transcript-g1157.t2
scaffold_474	AUGUSTUS	CDS	1695294	1695543	1	+	0	ID=K3A94_CDS-g1157.t1;Name=K3A94_CDS-g1157.t1;Parent=K3A94_transcript-g1157.t1
scaffold_474	AUGUSTUS	CDS	1695294	1695543	1	+	0	ID=K3A94_CDS-g1157.t2;Name=K3A94_CDS-g1157.t2;Parent=K3A94_transcript-g1157.t2
scaffold_474	AUGUSTUS	intron	1695544	1695605	1	+	.	ID=K3A94_intron-g1157.t1;Name=K3A94_intron-g1157.t1;Parent=K3A94_transcript-g1157.t1
scaffold_474	AUGUSTUS	intron	1695544	1695605	1	+	.	ID=K3A94_intron-g1157.t2;Name=K3A94_intron-g1157.t2;Parent=K3A94_transcript-g1157.t2
scaffold_474	AUGUSTUS	exon	1695606	1695811	.	+	.	ID=K3A94_exon-g1157.t1;Name=K3A94_exon-g1157.t1;Parent=K3A94_transcript-g1157.t1
scaffold_474	AUGUSTUS	exon	1695606	1695811	.	+	.	ID=K3A94_exon-g1157.t2;Name=K3A94_exon-g1157.t2;Parent=K3A94_transcript-g1157.t2
scaffold_474	AUGUSTUS	CDS	1695606	1695811	1	+	2	ID=K3A94_CDS-g1157.t1;Name=K3A94_CDS-g1157.t1;Parent=K3A94_transcript-g1157.t1
scaffold_474	AUGUSTUS	CDS	1695606	1695811	1	+	2	ID=K3A94_CDS-g1157.t2;Name=K3A94_CDS-g1157.t2;Parent=K3A94_transcript-g1157.t2
scaffold_474	AUGUSTUS	intron	1695812	1696308	1	+	.	ID=K3A94_intron-g1157.t1;Name=K3A94_intron-g1157.t1;Parent=K3A94_transcript-g1157.t1
scaffold_474	AUGUSTUS	intron	1695812	1696308	1	+	.	ID=K3A94_intron-g1157.t2;Name=K3A94_intron-g1157.t2;Parent=K3A94_transcript-g1157.t2
scaffold_474	AUGUSTUS	exon	1696309	1696484	.	+	.	ID=K3A94_exon-g1157.t1;Name=K3A94_exon-g1157.t1;Parent=K3A94_transcript-g1157.t1
scaffold_474	AUGUSTUS	exon	1696309	1696484	.	+	.	ID=K3A94_exon-g1157.t2;Name=K3A94_exon-g1157.t2;Parent=K3A94_transcript-g1157.t2
scaffold_474	AUGUSTUS	CDS	1696309	1696484	1	+	0	ID=K3A94_CDS-g1157.t1;Name=K3A94_CDS-g1157.t1;Parent=K3A94_transcript-g1157.t1
scaffold_474	AUGUSTUS	CDS	1696309	1696484	1	+	0	ID=K3A94_CDS-g1157.t2;Name=K3A94_CDS-g1157.t2;Parent=K3A94_transcript-g1157.t2
scaffold_474	AUGUSTUS	intron	1696485	1696547	1	+	.	ID=K3A94_intron-g1157.t1;Name=K3A94_intron-g1157.t1;Parent=K3A94_transcript-g1157.t1
scaffold_474	AUGUSTUS	intron	1696485	1696547	1	+	.	ID=K3A94_intron-g1157.t2;Name=K3A94_intron-g1157.t2;Parent=K3A94_transcript-g1157.t2
scaffold_474	AUGUSTUS	exon	1696548	1696653	.	+	.	ID=K3A94_exon-g1157.t1;Name=K3A94_exon-g1157.t1;Parent=K3A94_transcript-g1157.t1
scaffold_474	AUGUSTUS	exon	1696548	1696653	.	+	.	ID=K3A94_exon-g1157.t2;Name=K3A94_exon-g1157.t2;Parent=K3A94_transcript-g1157.t2
scaffold_474	AUGUSTUS	CDS	1696548	1696653	1	+	1	ID=K3A94_CDS-g1157.t1;Name=K3A94_CDS-g1157.t1;Parent=K3A94_transcript-g1157.t1
scaffold_474	AUGUSTUS	CDS	1696548	1696653	1	+	1	ID=K3A94_CDS-g1157.t2;Name=K3A94_CDS-g1157.t2;Parent=K3A94_transcript-g1157.t2
scaffold_474	AUGUSTUS	intron	1696654	1696706	1	+	.	ID=K3A94_intron-g1157.t1;Name=K3A94_intron-g1157.t1;Parent=K3A94_transcript-g1157.t1
scaffold_474	AUGUSTUS	intron	1696654	1696706	1	+	.	ID=K3A94_intron-g1157.t2;Name=K3A94_intron-g1157.t2;Parent=K3A94_transcript-g1157.t2
scaffold_474	AUGUSTUS	exon	1696707	1697048	.	+	.	ID=K3A94_exon-g1157.t1;Name=K3A94_exon-g1157.t1;Parent=K3A94_transcript-g1157.t1
scaffold_474	AUGUSTUS	exon	1696707	1697048	.	+	.	ID=K3A94_exon-g1157.t2;Name=K3A94_exon-g1157.t2;Parent=K3A94_transcript-g1157.t2
scaffold_474	AUGUSTUS	CDS	1696707	1697048	1	+	0	ID=K3A94_CDS-g1157.t1;Name=K3A94_CDS-g1157.t1;Parent=K3A94_transcript-g1157.t1
scaffold_474	AUGUSTUS	CDS	1696707	1697048	1	+	0	ID=K3A94_CDS-g1157.t2;Name=K3A94_CDS-g1157.t2;Parent=K3A94_transcript-g1157.t2
scaffold_474	AUGUSTUS	stop_codon	1697046	1697048	.	+	0	ID=K3A94_stop_codon-g1157.t1;Name=K3A94_stop_codon-g1157.t1;Parent=K3A94_transcript-g1157.t1
scaffold_474	AUGUSTUS	stop_codon	1697046	1697048	.	+	0	ID=K3A94_stop_codon-g1157.t2;Name=K3A94_stop_codon-g1157.t2;Parent=K3A94_transcript-g1157.t2
scaffold_474	AUGUSTUS	gene	1699776	1704004	0.98	-	.	ID=K3A94_g1158;Name=K3A94_g1158
scaffold_474	AUGUSTUS	transcript	1699776	1704004	0.98	-	.	ID=K3A94_transcript-g1158.t1;Name=K3A94_transcript-g1158.t1;Parent=K3A94_g1158
scaffold_474	AUGUSTUS	stop_codon	1699776	1699778	.	-	0	ID=K3A94_stop_codon-g1158.t1;Name=K3A94_stop_codon-g1158.t1;Parent=K3A94_transcript-g1158.t1
scaffold_474	AUGUSTUS	exon	1699776	1699913	.	-	.	ID=K3A94_exon-g1158.t1;Name=K3A94_exon-g1158.t1;Parent=K3A94_transcript-g1158.t1
scaffold_474	AUGUSTUS	CDS	1699776	1699913	1	-	0	ID=K3A94_CDS-g1158.t1;Name=K3A94_CDS-g1158.t1;Parent=K3A94_transcript-g1158.t1
scaffold_474	AUGUSTUS	intron	1699914	1699971	1	-	.	ID=K3A94_intron-g1158.t1;Name=K3A94_intron-g1158.t1;Parent=K3A94_transcript-g1158.t1
scaffold_474	AUGUSTUS	exon	1699972	1700097	.	-	.	ID=K3A94_exon-g1158.t1;Name=K3A94_exon-g1158.t1;Parent=K3A94_transcript-g1158.t1
scaffold_474	AUGUSTUS	CDS	1699972	1700097	1	-	0	ID=K3A94_CDS-g1158.t1;Name=K3A94_CDS-g1158.t1;Parent=K3A94_transcript-g1158.t1
scaffold_474	AUGUSTUS	intron	1700098	1700157	1	-	.	ID=K3A94_intron-g1158.t1;Name=K3A94_intron-g1158.t1;Parent=K3A94_transcript-g1158.t1
scaffold_474	AUGUSTUS	exon	1700158	1700274	.	-	.	ID=K3A94_exon-g1158.t1;Name=K3A94_exon-g1158.t1;Parent=K3A94_transcript-g1158.t1
scaffold_474	AUGUSTUS	CDS	1700158	1700274	1	-	0	ID=K3A94_CDS-g1158.t1;Name=K3A94_CDS-g1158.t1;Parent=K3A94_transcript-g1158.t1
scaffold_474	AUGUSTUS	intron	1700275	1700330	1	-	.	ID=K3A94_intron-g1158.t1;Name=K3A94_intron-g1158.t1;Parent=K3A94_transcript-g1158.t1
scaffold_474	AUGUSTUS	exon	1700331	1700512	.	-	.	ID=K3A94_exon-g1158.t1;Name=K3A94_exon-g1158.t1;Parent=K3A94_transcript-g1158.t1
scaffold_474	AUGUSTUS	CDS	1700331	1700512	1	-	2	ID=K3A94_CDS-g1158.t1;Name=K3A94_CDS-g1158.t1;Parent=K3A94_transcript-g1158.t1
scaffold_474	AUGUSTUS	intron	1700513	1700568	1	-	.	ID=K3A94_intron-g1158.t1;Name=K3A94_intron-g1158.t1;Parent=K3A94_transcript-g1158.t1
scaffold_474	AUGUSTUS	exon	1700569	1700678	.	-	.	ID=K3A94_exon-g1158.t1;Name=K3A94_exon-g1158.t1;Parent=K3A94_transcript-g1158.t1
scaffold_474	AUGUSTUS	CDS	1700569	1700678	1	-	1	ID=K3A94_CDS-g1158.t1;Name=K3A94_CDS-g1158.t1;Parent=K3A94_transcript-g1158.t1
scaffold_474	AUGUSTUS	intron	1700679	1700743	1	-	.	ID=K3A94_intron-g1158.t1;Name=K3A94_intron-g1158.t1;Parent=K3A94_transcript-g1158.t1
scaffold_474	AUGUSTUS	exon	1700744	1700895	.	-	.	ID=K3A94_exon-g1158.t1;Name=K3A94_exon-g1158.t1;Parent=K3A94_transcript-g1158.t1
scaffold_474	AUGUSTUS	CDS	1700744	1700895	1	-	0	ID=K3A94_CDS-g1158.t1;Name=K3A94_CDS-g1158.t1;Parent=K3A94_transcript-g1158.t1
scaffold_474	AUGUSTUS	intron	1700896	1700968	1	-	.	ID=K3A94_intron-g1158.t1;Name=K3A94_intron-g1158.t1;Parent=K3A94_transcript-g1158.t1
scaffold_474	AUGUSTUS	exon	1700969	1701174	.	-	.	ID=K3A94_exon-g1158.t1;Name=K3A94_exon-g1158.t1;Parent=K3A94_transcript-g1158.t1
scaffold_474	AUGUSTUS	CDS	1700969	1701174	1	-	2	ID=K3A94_CDS-g1158.t1;Name=K3A94_CDS-g1158.t1;Parent=K3A94_transcript-g1158.t1
scaffold_474	AUGUSTUS	intron	1701175	1701806	1	-	.	ID=K3A94_intron-g1158.t1;Name=K3A94_intron-g1158.t1;Parent=K3A94_transcript-g1158.t1
scaffold_474	AUGUSTUS	exon	1701807	1702116	.	-	.	ID=K3A94_exon-g1158.t1;Name=K3A94_exon-g1158.t1;Parent=K3A94_transcript-g1158.t1
scaffold_474	AUGUSTUS	CDS	1701807	1702116	1	-	0	ID=K3A94_CDS-g1158.t1;Name=K3A94_CDS-g1158.t1;Parent=K3A94_transcript-g1158.t1
scaffold_474	AUGUSTUS	intron	1702117	1702166	1	-	.	ID=K3A94_intron-g1158.t1;Name=K3A94_intron-g1158.t1;Parent=K3A94_transcript-g1158.t1
scaffold_474	AUGUSTUS	exon	1702167	1702270	.	-	.	ID=K3A94_exon-g1158.t1;Name=K3A94_exon-g1158.t1;Parent=K3A94_transcript-g1158.t1
scaffold_474	AUGUSTUS	CDS	1702167	1702270	1	-	2	ID=K3A94_CDS-g1158.t1;Name=K3A94_CDS-g1158.t1;Parent=K3A94_transcript-g1158.t1
scaffold_474	AUGUSTUS	intron	1702271	1702390	1	-	.	ID=K3A94_intron-g1158.t1;Name=K3A94_intron-g1158.t1;Parent=K3A94_transcript-g1158.t1
scaffold_474	AUGUSTUS	exon	1702391	1702541	.	-	.	ID=K3A94_exon-g1158.t1;Name=K3A94_exon-g1158.t1;Parent=K3A94_transcript-g1158.t1
scaffold_474	AUGUSTUS	CDS	1702391	1702541	1	-	0	ID=K3A94_CDS-g1158.t1;Name=K3A94_CDS-g1158.t1;Parent=K3A94_transcript-g1158.t1
scaffold_474	AUGUSTUS	intron	1702542	1702605	1	-	.	ID=K3A94_intron-g1158.t1;Name=K3A94_intron-g1158.t1;Parent=K3A94_transcript-g1158.t1
scaffold_474	AUGUSTUS	exon	1702606	1702759	.	-	.	ID=K3A94_exon-g1158.t1;Name=K3A94_exon-g1158.t1;Parent=K3A94_transcript-g1158.t1
scaffold_474	AUGUSTUS	CDS	1702606	1702759	1	-	1	ID=K3A94_CDS-g1158.t1;Name=K3A94_CDS-g1158.t1;Parent=K3A94_transcript-g1158.t1
scaffold_474	AUGUSTUS	intron	1702760	1702812	1	-	.	ID=K3A94_intron-g1158.t1;Name=K3A94_intron-g1158.t1;Parent=K3A94_transcript-g1158.t1
scaffold_474	AUGUSTUS	exon	1702813	1703002	.	-	.	ID=K3A94_exon-g1158.t1;Name=K3A94_exon-g1158.t1;Parent=K3A94_transcript-g1158.t1
scaffold_474	AUGUSTUS	CDS	1702813	1703002	1	-	2	ID=K3A94_CDS-g1158.t1;Name=K3A94_CDS-g1158.t1;Parent=K3A94_transcript-g1158.t1
scaffold_474	AUGUSTUS	intron	1703003	1703051	1	-	.	ID=K3A94_intron-g1158.t1;Name=K3A94_intron-g1158.t1;Parent=K3A94_transcript-g1158.t1
scaffold_474	AUGUSTUS	exon	1703052	1703228	.	-	.	ID=K3A94_exon-g1158.t1;Name=K3A94_exon-g1158.t1;Parent=K3A94_transcript-g1158.t1
scaffold_474	AUGUSTUS	CDS	1703052	1703228	1	-	2	ID=K3A94_CDS-g1158.t1;Name=K3A94_CDS-g1158.t1;Parent=K3A94_transcript-g1158.t1
scaffold_474	AUGUSTUS	intron	1703229	1703282	1	-	.	ID=K3A94_intron-g1158.t1;Name=K3A94_intron-g1158.t1;Parent=K3A94_transcript-g1158.t1
scaffold_474	AUGUSTUS	exon	1703283	1703370	.	-	.	ID=K3A94_exon-g1158.t1;Name=K3A94_exon-g1158.t1;Parent=K3A94_transcript-g1158.t1
scaffold_474	AUGUSTUS	CDS	1703283	1703370	1	-	0	ID=K3A94_CDS-g1158.t1;Name=K3A94_CDS-g1158.t1;Parent=K3A94_transcript-g1158.t1
scaffold_474	AUGUSTUS	intron	1703371	1703439	1	-	.	ID=K3A94_intron-g1158.t1;Name=K3A94_intron-g1158.t1;Parent=K3A94_transcript-g1158.t1
scaffold_474	AUGUSTUS	exon	1703440	1703535	.	-	.	ID=K3A94_exon-g1158.t1;Name=K3A94_exon-g1158.t1;Parent=K3A94_transcript-g1158.t1
scaffold_474	AUGUSTUS	CDS	1703440	1703535	1	-	0	ID=K3A94_CDS-g1158.t1;Name=K3A94_CDS-g1158.t1;Parent=K3A94_transcript-g1158.t1
scaffold_474	AUGUSTUS	intron	1703536	1703737	1	-	.	ID=K3A94_intron-g1158.t1;Name=K3A94_intron-g1158.t1;Parent=K3A94_transcript-g1158.t1
scaffold_474	AUGUSTUS	exon	1703738	1703820	.	-	.	ID=K3A94_exon-g1158.t1;Name=K3A94_exon-g1158.t1;Parent=K3A94_transcript-g1158.t1
scaffold_474	AUGUSTUS	CDS	1703738	1703820	0.99	-	2	ID=K3A94_CDS-g1158.t1;Name=K3A94_CDS-g1158.t1;Parent=K3A94_transcript-g1158.t1
scaffold_474	AUGUSTUS	intron	1703821	1703913	0.98	-	.	ID=K3A94_intron-g1158.t1;Name=K3A94_intron-g1158.t1;Parent=K3A94_transcript-g1158.t1
scaffold_474	AUGUSTUS	exon	1703914	1704004	.	-	.	ID=K3A94_exon-g1158.t1;Name=K3A94_exon-g1158.t1;Parent=K3A94_transcript-g1158.t1
scaffold_474	AUGUSTUS	CDS	1703914	1704004	0.98	-	0	ID=K3A94_CDS-g1158.t1;Name=K3A94_CDS-g1158.t1;Parent=K3A94_transcript-g1158.t1
scaffold_474	AUGUSTUS	start_codon	1704002	1704004	.	-	0	ID=K3A94_start_codon-g1158.t1;Name=K3A94_start_codon-g1158.t1;Parent=K3A94_transcript-g1158.t1
scaffold_474	AUGUSTUS	gene	1704263	1710729	0.92	-	.	ID=K3A94_g1159;Name=K3A94_g1159
scaffold_474	AUGUSTUS	transcript	1704263	1710729	0.92	-	.	ID=K3A94_transcript-g1159.t1;Name=K3A94_transcript-g1159.t1;Parent=K3A94_g1159
scaffold_474	AUGUSTUS	stop_codon	1704263	1704265	.	-	0	ID=K3A94_stop_codon-g1159.t1;Name=K3A94_stop_codon-g1159.t1;Parent=K3A94_transcript-g1159.t1
scaffold_474	AUGUSTUS	exon	1704263	1704364	.	-	.	ID=K3A94_exon-g1159.t1;Name=K3A94_exon-g1159.t1;Parent=K3A94_transcript-g1159.t1
scaffold_474	AUGUSTUS	CDS	1704263	1704364	0.99	-	0	ID=K3A94_CDS-g1159.t1;Name=K3A94_CDS-g1159.t1;Parent=K3A94_transcript-g1159.t1
scaffold_474	AUGUSTUS	intron	1704365	1704421	1	-	.	ID=K3A94_intron-g1159.t1;Name=K3A94_intron-g1159.t1;Parent=K3A94_transcript-g1159.t1
scaffold_474	AUGUSTUS	exon	1704422	1704607	.	-	.	ID=K3A94_exon-g1159.t1;Name=K3A94_exon-g1159.t1;Parent=K3A94_transcript-g1159.t1
scaffold_474	AUGUSTUS	CDS	1704422	1704607	1	-	0	ID=K3A94_CDS-g1159.t1;Name=K3A94_CDS-g1159.t1;Parent=K3A94_transcript-g1159.t1
scaffold_474	AUGUSTUS	intron	1704608	1705662	1	-	.	ID=K3A94_intron-g1159.t1;Name=K3A94_intron-g1159.t1;Parent=K3A94_transcript-g1159.t1
scaffold_474	GeneMark.hmm	gene	1705648	1710729	.	-	.	ID=K3A94_2423_g;Name=K3A94_2423_g
scaffold_474	GeneMark.hmm	transcript	1705648	1710729	.	-	.	ID=K3A94_transcript-2423_t;Name=K3A94_transcript-2423_t;Parent=K3A94_2423_g
scaffold_474	GeneMark.hmm	stop_codon	1705648	1705650	.	-	0	ID=K3A94_stop_codon-2423_t;Name=K3A94_stop_codon-2423_t;Parent=K3A94_transcript-2423_t
scaffold_474	GeneMark.hmm	exon	1705648	1705876	0	-	.	ID=K3A94_exon-2423_t;Name=K3A94_exon-2423_t;Parent=K3A94_transcript-2423_t
scaffold_474	GeneMark.hmm	CDS	1705648	1705876	.	-	1	ID=K3A94_CDS-2423_t;Name=K3A94_CDS-2423_t;Parent=K3A94_transcript-2423_t
scaffold_474	AUGUSTUS	exon	1705663	1705876	.	-	.	ID=K3A94_exon-g1159.t1;Name=K3A94_exon-g1159.t1;Parent=K3A94_transcript-g1159.t1
scaffold_474	AUGUSTUS	CDS	1705663	1705876	1	-	1	ID=K3A94_CDS-g1159.t1;Name=K3A94_CDS-g1159.t1;Parent=K3A94_transcript-g1159.t1
scaffold_474	AUGUSTUS	intron	1705877	1705942	1	-	.	ID=K3A94_intron-g1159.t1;Name=K3A94_intron-g1159.t1;Parent=K3A94_transcript-g1159.t1
scaffold_474	AUGUSTUS	exon	1705943	1706197	.	-	.	ID=K3A94_exon-g1159.t1;Name=K3A94_exon-g1159.t1;Parent=K3A94_transcript-g1159.t1
scaffold_474	GeneMark.hmm	exon	1705943	1706197	0	-	.	ID=K3A94_exon-2423_t;Name=K3A94_exon-2423_t;Parent=K3A94_transcript-2423_t
scaffold_474	AUGUSTUS	CDS	1705943	1706197	0.99	-	1	ID=K3A94_CDS-g1159.t1;Name=K3A94_CDS-g1159.t1;Parent=K3A94_transcript-g1159.t1
scaffold_474	GeneMark.hmm	CDS	1705943	1706197	.	-	1	ID=K3A94_CDS-2423_t;Name=K3A94_CDS-2423_t;Parent=K3A94_transcript-2423_t
scaffold_474	AUGUSTUS	intron	1706198	1706510	1	-	.	ID=K3A94_intron-g1159.t1;Name=K3A94_intron-g1159.t1;Parent=K3A94_transcript-g1159.t1
scaffold_474	AUGUSTUS	exon	1706511	1706857	.	-	.	ID=K3A94_exon-g1159.t1;Name=K3A94_exon-g1159.t1;Parent=K3A94_transcript-g1159.t1
scaffold_474	GeneMark.hmm	exon	1706511	1706857	0	-	.	ID=K3A94_exon-2423_t;Name=K3A94_exon-2423_t;Parent=K3A94_transcript-2423_t
scaffold_474	AUGUSTUS	CDS	1706511	1706857	0.99	-	0	ID=K3A94_CDS-g1159.t1;Name=K3A94_CDS-g1159.t1;Parent=K3A94_transcript-g1159.t1
scaffold_474	GeneMark.hmm	CDS	1706511	1706857	.	-	0	ID=K3A94_CDS-2423_t;Name=K3A94_CDS-2423_t;Parent=K3A94_transcript-2423_t
scaffold_474	AUGUSTUS	intron	1706858	1706933	1	-	.	ID=K3A94_intron-g1159.t1;Name=K3A94_intron-g1159.t1;Parent=K3A94_transcript-g1159.t1
scaffold_474	AUGUSTUS	exon	1706934	1707157	.	-	.	ID=K3A94_exon-g1159.t1;Name=K3A94_exon-g1159.t1;Parent=K3A94_transcript-g1159.t1
scaffold_474	GeneMark.hmm	exon	1706934	1707157	0	-	.	ID=K3A94_exon-2423_t;Name=K3A94_exon-2423_t;Parent=K3A94_transcript-2423_t
scaffold_474	AUGUSTUS	CDS	1706934	1707157	1	-	2	ID=K3A94_CDS-g1159.t1;Name=K3A94_CDS-g1159.t1;Parent=K3A94_transcript-g1159.t1
scaffold_474	GeneMark.hmm	CDS	1706934	1707157	.	-	2	ID=K3A94_CDS-2423_t;Name=K3A94_CDS-2423_t;Parent=K3A94_transcript-2423_t
scaffold_474	AUGUSTUS	intron	1707158	1707217	1	-	.	ID=K3A94_intron-g1159.t1;Name=K3A94_intron-g1159.t1;Parent=K3A94_transcript-g1159.t1
scaffold_474	AUGUSTUS	exon	1707218	1707364	.	-	.	ID=K3A94_exon-g1159.t1;Name=K3A94_exon-g1159.t1;Parent=K3A94_transcript-g1159.t1
scaffold_474	GeneMark.hmm	exon	1707218	1707364	0	-	.	ID=K3A94_exon-2423_t;Name=K3A94_exon-2423_t;Parent=K3A94_transcript-2423_t
scaffold_474	AUGUSTUS	CDS	1707218	1707364	1	-	2	ID=K3A94_CDS-g1159.t1;Name=K3A94_CDS-g1159.t1;Parent=K3A94_transcript-g1159.t1
scaffold_474	GeneMark.hmm	CDS	1707218	1707364	.	-	2	ID=K3A94_CDS-2423_t;Name=K3A94_CDS-2423_t;Parent=K3A94_transcript-2423_t
scaffold_474	AUGUSTUS	intron	1707365	1708343	1	-	.	ID=K3A94_intron-g1159.t1;Name=K3A94_intron-g1159.t1;Parent=K3A94_transcript-g1159.t1
scaffold_474	AUGUSTUS	exon	1708344	1709024	.	-	.	ID=K3A94_exon-g1159.t1;Name=K3A94_exon-g1159.t1;Parent=K3A94_transcript-g1159.t1
scaffold_474	GeneMark.hmm	exon	1708344	1709024	0	-	.	ID=K3A94_exon-2423_t;Name=K3A94_exon-2423_t;Parent=K3A94_transcript-2423_t
scaffold_474	AUGUSTUS	CDS	1708344	1709024	1	-	2	ID=K3A94_CDS-g1159.t1;Name=K3A94_CDS-g1159.t1;Parent=K3A94_transcript-g1159.t1
scaffold_474	GeneMark.hmm	CDS	1708344	1709024	.	-	2	ID=K3A94_CDS-2423_t;Name=K3A94_CDS-2423_t;Parent=K3A94_transcript-2423_t
scaffold_474	AUGUSTUS	intron	1709025	1709076	1	-	.	ID=K3A94_intron-g1159.t1;Name=K3A94_intron-g1159.t1;Parent=K3A94_transcript-g1159.t1
scaffold_474	AUGUSTUS	exon	1709077	1709200	.	-	.	ID=K3A94_exon-g1159.t1;Name=K3A94_exon-g1159.t1;Parent=K3A94_transcript-g1159.t1
scaffold_474	GeneMark.hmm	exon	1709077	1709200	0	-	.	ID=K3A94_exon-2423_t;Name=K3A94_exon-2423_t;Parent=K3A94_transcript-2423_t
scaffold_474	AUGUSTUS	CDS	1709077	1709200	1	-	0	ID=K3A94_CDS-g1159.t1;Name=K3A94_CDS-g1159.t1;Parent=K3A94_transcript-g1159.t1
scaffold_474	GeneMark.hmm	CDS	1709077	1709200	.	-	0	ID=K3A94_CDS-2423_t;Name=K3A94_CDS-2423_t;Parent=K3A94_transcript-2423_t
scaffold_474	AUGUSTUS	intron	1709201	1709954	1	-	.	ID=K3A94_intron-g1159.t1;Name=K3A94_intron-g1159.t1;Parent=K3A94_transcript-g1159.t1
scaffold_474	AUGUSTUS	exon	1709955	1710665	.	-	.	ID=K3A94_exon-g1159.t1;Name=K3A94_exon-g1159.t1;Parent=K3A94_transcript-g1159.t1
scaffold_474	GeneMark.hmm	exon	1709955	1710665	0	-	.	ID=K3A94_exon-2423_t;Name=K3A94_exon-2423_t;Parent=K3A94_transcript-2423_t
scaffold_474	AUGUSTUS	CDS	1709955	1710665	0.94	-	0	ID=K3A94_CDS-g1159.t1;Name=K3A94_CDS-g1159.t1;Parent=K3A94_transcript-g1159.t1
scaffold_474	GeneMark.hmm	CDS	1709955	1710665	.	-	0	ID=K3A94_CDS-2423_t;Name=K3A94_CDS-2423_t;Parent=K3A94_transcript-2423_t
scaffold_474	AUGUSTUS	intron	1710666	1710720	1	-	.	ID=K3A94_intron-g1159.t1;Name=K3A94_intron-g1159.t1;Parent=K3A94_transcript-g1159.t1
scaffold_474	AUGUSTUS	exon	1710721	1710729	.	-	.	ID=K3A94_exon-g1159.t1;Name=K3A94_exon-g1159.t1;Parent=K3A94_transcript-g1159.t1
scaffold_474	GeneMark.hmm	exon	1710721	1710729	0	-	.	ID=K3A94_exon-2423_t;Name=K3A94_exon-2423_t;Parent=K3A94_transcript-2423_t
scaffold_474	AUGUSTUS	CDS	1710721	1710729	1	-	0	ID=K3A94_CDS-g1159.t1;Name=K3A94_CDS-g1159.t1;Parent=K3A94_transcript-g1159.t1
scaffold_474	GeneMark.hmm	CDS	1710721	1710729	.	-	0	ID=K3A94_CDS-2423_t;Name=K3A94_CDS-2423_t;Parent=K3A94_transcript-2423_t
scaffold_474	AUGUSTUS	start_codon	1710727	1710729	.	-	0	ID=K3A94_start_codon-g1159.t1;Name=K3A94_start_codon-g1159.t1;Parent=K3A94_transcript-g1159.t1
scaffold_474	GeneMark.hmm	start_codon	1710727	1710729	.	-	0	ID=K3A94_start_codon-2423_t;Name=K3A94_start_codon-2423_t;Parent=K3A94_transcript-2423_t
scaffold_474	AUGUSTUS	gene	1711378	1714513	0.64	+	.	ID=K3A94_g1160;Name=K3A94_g1160
scaffold_474	AUGUSTUS	transcript	1711378	1714513	0.64	+	.	ID=K3A94_transcript-g1160.t1;Name=K3A94_transcript-g1160.t1;Parent=K3A94_g1160
scaffold_474	AUGUSTUS	start_codon	1711378	1711380	.	+	0	ID=K3A94_start_codon-g1160.t1;Name=K3A94_start_codon-g1160.t1;Parent=K3A94_transcript-g1160.t1
scaffold_474	AUGUSTUS	exon	1711378	1711428	.	+	.	ID=K3A94_exon-g1160.t1;Name=K3A94_exon-g1160.t1;Parent=K3A94_transcript-g1160.t1
scaffold_474	AUGUSTUS	CDS	1711378	1711428	0.64	+	0	ID=K3A94_CDS-g1160.t1;Name=K3A94_CDS-g1160.t1;Parent=K3A94_transcript-g1160.t1
scaffold_474	AUGUSTUS	intron	1711429	1714186	0.7	+	.	ID=K3A94_intron-g1160.t1;Name=K3A94_intron-g1160.t1;Parent=K3A94_transcript-g1160.t1
scaffold_474	AUGUSTUS	exon	1714187	1714513	.	+	.	ID=K3A94_exon-g1160.t1;Name=K3A94_exon-g1160.t1;Parent=K3A94_transcript-g1160.t1
scaffold_474	AUGUSTUS	CDS	1714187	1714513	0.89	+	0	ID=K3A94_CDS-g1160.t1;Name=K3A94_CDS-g1160.t1;Parent=K3A94_transcript-g1160.t1
scaffold_474	AUGUSTUS	stop_codon	1714511	1714513	.	+	0	ID=K3A94_stop_codon-g1160.t1;Name=K3A94_stop_codon-g1160.t1;Parent=K3A94_transcript-g1160.t1
scaffold_474	AUGUSTUS	gene	1714884	1715623	0.86	-	.	ID=K3A94_g1161;Name=K3A94_g1161
scaffold_474	AUGUSTUS	transcript	1714884	1715623	0.86	-	.	ID=K3A94_transcript-g1161.t1;Name=K3A94_transcript-g1161.t1;Parent=K3A94_g1161
scaffold_474	AUGUSTUS	stop_codon	1714884	1714886	.	-	0	ID=K3A94_stop_codon-g1161.t1;Name=K3A94_stop_codon-g1161.t1;Parent=K3A94_transcript-g1161.t1
scaffold_474	AUGUSTUS	exon	1714884	1715564	.	-	.	ID=K3A94_exon-g1161.t1;Name=K3A94_exon-g1161.t1;Parent=K3A94_transcript-g1161.t1
scaffold_474	AUGUSTUS	CDS	1714884	1715564	0.93	-	0	ID=K3A94_CDS-g1161.t1;Name=K3A94_CDS-g1161.t1;Parent=K3A94_transcript-g1161.t1
scaffold_474	AUGUSTUS	intron	1715565	1715614	0.93	-	.	ID=K3A94_intron-g1161.t1;Name=K3A94_intron-g1161.t1;Parent=K3A94_transcript-g1161.t1
scaffold_474	AUGUSTUS	exon	1715615	1715623	.	-	.	ID=K3A94_exon-g1161.t1;Name=K3A94_exon-g1161.t1;Parent=K3A94_transcript-g1161.t1
scaffold_474	AUGUSTUS	CDS	1715615	1715623	0.86	-	0	ID=K3A94_CDS-g1161.t1;Name=K3A94_CDS-g1161.t1;Parent=K3A94_transcript-g1161.t1
scaffold_474	AUGUSTUS	start_codon	1715621	1715623	.	-	0	ID=K3A94_start_codon-g1161.t1;Name=K3A94_start_codon-g1161.t1;Parent=K3A94_transcript-g1161.t1
scaffold_474	AUGUSTUS	gene	1719324	1722554	0.36	+	.	ID=K3A94_g1162;Name=K3A94_g1162
scaffold_474	AUGUSTUS	transcript	1719324	1722554	0.36	+	.	ID=K3A94_transcript-g1162.t1;Name=K3A94_transcript-g1162.t1;Parent=K3A94_g1162
scaffold_474	AUGUSTUS	start_codon	1719324	1719326	.	+	0	ID=K3A94_start_codon-g1162.t1;Name=K3A94_start_codon-g1162.t1;Parent=K3A94_transcript-g1162.t1
scaffold_474	AUGUSTUS	exon	1719324	1719332	.	+	.	ID=K3A94_exon-g1162.t1;Name=K3A94_exon-g1162.t1;Parent=K3A94_transcript-g1162.t1
scaffold_474	AUGUSTUS	CDS	1719324	1719332	0.82	+	0	ID=K3A94_CDS-g1162.t1;Name=K3A94_CDS-g1162.t1;Parent=K3A94_transcript-g1162.t1
scaffold_474	AUGUSTUS	intron	1719333	1719405	1	+	.	ID=K3A94_intron-g1162.t1;Name=K3A94_intron-g1162.t1;Parent=K3A94_transcript-g1162.t1
scaffold_474	AUGUSTUS	exon	1719406	1720287	.	+	.	ID=K3A94_exon-g1162.t1;Name=K3A94_exon-g1162.t1;Parent=K3A94_transcript-g1162.t1
scaffold_474	AUGUSTUS	CDS	1719406	1720287	0.39	+	0	ID=K3A94_CDS-g1162.t1;Name=K3A94_CDS-g1162.t1;Parent=K3A94_transcript-g1162.t1
scaffold_474	AUGUSTUS	intron	1720288	1721186	0.39	+	.	ID=K3A94_intron-g1162.t1;Name=K3A94_intron-g1162.t1;Parent=K3A94_transcript-g1162.t1
scaffold_474	AUGUSTUS	exon	1721187	1722554	.	+	.	ID=K3A94_exon-g1162.t1;Name=K3A94_exon-g1162.t1;Parent=K3A94_transcript-g1162.t1
scaffold_474	AUGUSTUS	CDS	1721187	1722554	0.97	+	0	ID=K3A94_CDS-g1162.t1;Name=K3A94_CDS-g1162.t1;Parent=K3A94_transcript-g1162.t1
scaffold_474	AUGUSTUS	stop_codon	1722552	1722554	.	+	0	ID=K3A94_stop_codon-g1162.t1;Name=K3A94_stop_codon-g1162.t1;Parent=K3A94_transcript-g1162.t1
scaffold_474	AUGUSTUS	gene	1729034	1731455	0.31	+	.	ID=K3A94_g1163;Name=K3A94_g1163
scaffold_474	AUGUSTUS	transcript	1729034	1731455	0.31	+	.	ID=K3A94_transcript-g1163.t1;Name=K3A94_transcript-g1163.t1;Parent=K3A94_g1163
scaffold_474	AUGUSTUS	start_codon	1729034	1729036	.	+	0	ID=K3A94_start_codon-g1163.t1;Name=K3A94_start_codon-g1163.t1;Parent=K3A94_transcript-g1163.t1
scaffold_474	AUGUSTUS	exon	1729034	1729042	.	+	.	ID=K3A94_exon-g1163.t1;Name=K3A94_exon-g1163.t1;Parent=K3A94_transcript-g1163.t1
scaffold_474	AUGUSTUS	CDS	1729034	1729042	1	+	0	ID=K3A94_CDS-g1163.t1;Name=K3A94_CDS-g1163.t1;Parent=K3A94_transcript-g1163.t1
scaffold_474	AUGUSTUS	intron	1729043	1729155	1	+	.	ID=K3A94_intron-g1163.t1;Name=K3A94_intron-g1163.t1;Parent=K3A94_transcript-g1163.t1
scaffold_474	AUGUSTUS	exon	1729156	1729298	.	+	.	ID=K3A94_exon-g1163.t1;Name=K3A94_exon-g1163.t1;Parent=K3A94_transcript-g1163.t1
scaffold_474	AUGUSTUS	CDS	1729156	1729298	1	+	0	ID=K3A94_CDS-g1163.t1;Name=K3A94_CDS-g1163.t1;Parent=K3A94_transcript-g1163.t1
scaffold_474	AUGUSTUS	intron	1729299	1729363	1	+	.	ID=K3A94_intron-g1163.t1;Name=K3A94_intron-g1163.t1;Parent=K3A94_transcript-g1163.t1
scaffold_474	AUGUSTUS	exon	1729364	1729623	.	+	.	ID=K3A94_exon-g1163.t1;Name=K3A94_exon-g1163.t1;Parent=K3A94_transcript-g1163.t1
scaffold_474	AUGUSTUS	CDS	1729364	1729623	0.59	+	1	ID=K3A94_CDS-g1163.t1;Name=K3A94_CDS-g1163.t1;Parent=K3A94_transcript-g1163.t1
scaffold_474	AUGUSTUS	intron	1729624	1731321	0.31	+	.	ID=K3A94_intron-g1163.t1;Name=K3A94_intron-g1163.t1;Parent=K3A94_transcript-g1163.t1
scaffold_474	AUGUSTUS	exon	1731322	1731455	.	+	.	ID=K3A94_exon-g1163.t1;Name=K3A94_exon-g1163.t1;Parent=K3A94_transcript-g1163.t1
scaffold_474	AUGUSTUS	CDS	1731322	1731455	0.32	+	2	ID=K3A94_CDS-g1163.t1;Name=K3A94_CDS-g1163.t1;Parent=K3A94_transcript-g1163.t1
scaffold_474	AUGUSTUS	stop_codon	1731453	1731455	.	+	0	ID=K3A94_stop_codon-g1163.t1;Name=K3A94_stop_codon-g1163.t1;Parent=K3A94_transcript-g1163.t1
scaffold_474	AUGUSTUS	gene	1747527	1752928	1	+	.	ID=K3A94_g1164;Name=K3A94_g1164
scaffold_474	AUGUSTUS	transcript	1747527	1752928	1	+	.	ID=K3A94_transcript-g1164.t1;Name=K3A94_transcript-g1164.t1;Parent=K3A94_g1164
scaffold_474	AUGUSTUS	start_codon	1747527	1747529	.	+	0	ID=K3A94_start_codon-g1164.t1;Name=K3A94_start_codon-g1164.t1;Parent=K3A94_transcript-g1164.t1
scaffold_474	AUGUSTUS	exon	1747527	1747535	.	+	.	ID=K3A94_exon-g1164.t1;Name=K3A94_exon-g1164.t1;Parent=K3A94_transcript-g1164.t1
scaffold_474	AUGUSTUS	CDS	1747527	1747535	1	+	0	ID=K3A94_CDS-g1164.t1;Name=K3A94_CDS-g1164.t1;Parent=K3A94_transcript-g1164.t1
scaffold_474	AUGUSTUS	intron	1747536	1752193	1	+	.	ID=K3A94_intron-g1164.t1;Name=K3A94_intron-g1164.t1;Parent=K3A94_transcript-g1164.t1
scaffold_474	AUGUSTUS	exon	1752194	1752348	.	+	.	ID=K3A94_exon-g1164.t1;Name=K3A94_exon-g1164.t1;Parent=K3A94_transcript-g1164.t1
scaffold_474	AUGUSTUS	CDS	1752194	1752348	1	+	0	ID=K3A94_CDS-g1164.t1;Name=K3A94_CDS-g1164.t1;Parent=K3A94_transcript-g1164.t1
scaffold_474	AUGUSTUS	intron	1752349	1752600	1	+	.	ID=K3A94_intron-g1164.t1;Name=K3A94_intron-g1164.t1;Parent=K3A94_transcript-g1164.t1
scaffold_474	AUGUSTUS	exon	1752601	1752928	.	+	.	ID=K3A94_exon-g1164.t1;Name=K3A94_exon-g1164.t1;Parent=K3A94_transcript-g1164.t1
scaffold_474	AUGUSTUS	CDS	1752601	1752928	1	+	1	ID=K3A94_CDS-g1164.t1;Name=K3A94_CDS-g1164.t1;Parent=K3A94_transcript-g1164.t1
scaffold_474	AUGUSTUS	stop_codon	1752926	1752928	.	+	0	ID=K3A94_stop_codon-g1164.t1;Name=K3A94_stop_codon-g1164.t1;Parent=K3A94_transcript-g1164.t1
scaffold_474	AUGUSTUS	gene	1756987	1757721	1	+	.	ID=K3A94_g1165;Name=K3A94_g1165
scaffold_474	AUGUSTUS	transcript	1756987	1757721	1	+	.	ID=K3A94_transcript-g1165.t1;Name=K3A94_transcript-g1165.t1;Parent=K3A94_g1165
scaffold_474	AUGUSTUS	start_codon	1756987	1756989	.	+	0	ID=K3A94_start_codon-g1165.t1;Name=K3A94_start_codon-g1165.t1;Parent=K3A94_transcript-g1165.t1
scaffold_474	AUGUSTUS	exon	1756987	1757721	.	+	.	ID=K3A94_exon-g1165.t1;Name=K3A94_exon-g1165.t1;Parent=K3A94_transcript-g1165.t1
scaffold_474	AUGUSTUS	CDS	1756987	1757721	1	+	0	ID=K3A94_CDS-g1165.t1;Name=K3A94_CDS-g1165.t1;Parent=K3A94_transcript-g1165.t1
scaffold_474	AUGUSTUS	stop_codon	1757719	1757721	.	+	0	ID=K3A94_stop_codon-g1165.t1;Name=K3A94_stop_codon-g1165.t1;Parent=K3A94_transcript-g1165.t1
scaffold_534	AUGUSTUS	gene	1	927	0.72	+	.	ID=K3A94_g11465;Name=K3A94_g11465
scaffold_534	AUGUSTUS	transcript	1	927	0.72	+	.	ID=K3A94_transcript-g11465.t1;Name=K3A94_transcript-g11465.t1;Parent=K3A94_g11465
scaffold_534	AUGUSTUS	intron	1	123	0.87	+	.	ID=K3A94_intron-g11465.t1;Name=K3A94_intron-g11465.t1;Parent=K3A94_transcript-g11465.t1
scaffold_534	AUGUSTUS	exon	124	141	.	+	.	ID=K3A94_exon-g11465.t1;Name=K3A94_exon-g11465.t1;Parent=K3A94_transcript-g11465.t1
scaffold_534	AUGUSTUS	CDS	124	141	0.87	+	2	ID=K3A94_CDS-g11465.t1;Name=K3A94_CDS-g11465.t1;Parent=K3A94_transcript-g11465.t1
scaffold_534	AUGUSTUS	intron	142	218	0.88	+	.	ID=K3A94_intron-g11465.t1;Name=K3A94_intron-g11465.t1;Parent=K3A94_transcript-g11465.t1
scaffold_534	AUGUSTUS	exon	219	227	.	+	.	ID=K3A94_exon-g11465.t1;Name=K3A94_exon-g11465.t1;Parent=K3A94_transcript-g11465.t1
scaffold_534	AUGUSTUS	CDS	219	227	0.79	+	2	ID=K3A94_CDS-g11465.t1;Name=K3A94_CDS-g11465.t1;Parent=K3A94_transcript-g11465.t1
scaffold_534	AUGUSTUS	intron	228	808	0.73	+	.	ID=K3A94_intron-g11465.t1;Name=K3A94_intron-g11465.t1;Parent=K3A94_transcript-g11465.t1
scaffold_534	AUGUSTUS	exon	809	850	.	+	.	ID=K3A94_exon-g11465.t1;Name=K3A94_exon-g11465.t1;Parent=K3A94_transcript-g11465.t1
scaffold_534	AUGUSTUS	CDS	809	850	0.78	+	2	ID=K3A94_CDS-g11465.t1;Name=K3A94_CDS-g11465.t1;Parent=K3A94_transcript-g11465.t1
scaffold_534	AUGUSTUS	intron	851	907	0.78	+	.	ID=K3A94_intron-g11465.t1;Name=K3A94_intron-g11465.t1;Parent=K3A94_transcript-g11465.t1
scaffold_534	AUGUSTUS	exon	908	927	.	+	.	ID=K3A94_exon-g11465.t1;Name=K3A94_exon-g11465.t1;Parent=K3A94_transcript-g11465.t1
scaffold_534	AUGUSTUS	CDS	908	927	0.8	+	2	ID=K3A94_CDS-g11465.t1;Name=K3A94_CDS-g11465.t1;Parent=K3A94_transcript-g11465.t1
scaffold_534	AUGUSTUS	stop_codon	925	927	.	+	0	ID=K3A94_stop_codon-g11465.t1;Name=K3A94_stop_codon-g11465.t1;Parent=K3A94_transcript-g11465.t1
scaffold_534	AUGUSTUS	gene	14149	16906	0.23	-	.	ID=K3A94_g11466;Name=K3A94_g11466
scaffold_534	AUGUSTUS	transcript	14149	16906	0.23	-	.	ID=K3A94_transcript-g11466.t1;Name=K3A94_transcript-g11466.t1;Parent=K3A94_g11466
scaffold_534	AUGUSTUS	stop_codon	14149	14151	.	-	0	ID=K3A94_stop_codon-g11466.t1;Name=K3A94_stop_codon-g11466.t1;Parent=K3A94_transcript-g11466.t1
scaffold_534	AUGUSTUS	exon	14149	14266	.	-	.	ID=K3A94_exon-g11466.t1;Name=K3A94_exon-g11466.t1;Parent=K3A94_transcript-g11466.t1
scaffold_534	AUGUSTUS	CDS	14149	14266	0.39	-	1	ID=K3A94_CDS-g11466.t1;Name=K3A94_CDS-g11466.t1;Parent=K3A94_transcript-g11466.t1
scaffold_534	AUGUSTUS	intron	14267	15830	0.38	-	.	ID=K3A94_intron-g11466.t1;Name=K3A94_intron-g11466.t1;Parent=K3A94_transcript-g11466.t1
scaffold_534	AUGUSTUS	exon	15831	16906	.	-	.	ID=K3A94_exon-g11466.t1;Name=K3A94_exon-g11466.t1;Parent=K3A94_transcript-g11466.t1
scaffold_534	AUGUSTUS	CDS	15831	16906	0.5	-	0	ID=K3A94_CDS-g11466.t1;Name=K3A94_CDS-g11466.t1;Parent=K3A94_transcript-g11466.t1
scaffold_534	AUGUSTUS	start_codon	16904	16906	.	-	0	ID=K3A94_start_codon-g11466.t1;Name=K3A94_start_codon-g11466.t1;Parent=K3A94_transcript-g11466.t1
scaffold_534	AUGUSTUS	gene	74109	75689	1	+	.	ID=K3A94_g11467;Name=K3A94_g11467
scaffold_534	AUGUSTUS	transcript	74109	75689	1	+	.	ID=K3A94_transcript-g11467.t1;Name=K3A94_transcript-g11467.t1;Parent=K3A94_g11467
scaffold_534	AUGUSTUS	start_codon	74109	74111	.	+	0	ID=K3A94_start_codon-g11467.t1;Name=K3A94_start_codon-g11467.t1;Parent=K3A94_transcript-g11467.t1
scaffold_534	AUGUSTUS	exon	74109	74123	.	+	.	ID=K3A94_exon-g11467.t1;Name=K3A94_exon-g11467.t1;Parent=K3A94_transcript-g11467.t1
scaffold_534	AUGUSTUS	CDS	74109	74123	1	+	0	ID=K3A94_CDS-g11467.t1;Name=K3A94_CDS-g11467.t1;Parent=K3A94_transcript-g11467.t1
scaffold_534	AUGUSTUS	intron	74124	74216	1	+	.	ID=K3A94_intron-g11467.t1;Name=K3A94_intron-g11467.t1;Parent=K3A94_transcript-g11467.t1
scaffold_534	AUGUSTUS	exon	74217	75689	.	+	.	ID=K3A94_exon-g11467.t1;Name=K3A94_exon-g11467.t1;Parent=K3A94_transcript-g11467.t1
scaffold_534	AUGUSTUS	CDS	74217	75689	1	+	0	ID=K3A94_CDS-g11467.t1;Name=K3A94_CDS-g11467.t1;Parent=K3A94_transcript-g11467.t1
scaffold_534	AUGUSTUS	stop_codon	75687	75689	.	+	0	ID=K3A94_stop_codon-g11467.t1;Name=K3A94_stop_codon-g11467.t1;Parent=K3A94_transcript-g11467.t1
scaffold_534	AUGUSTUS	gene	85916	88003	0.98	+	.	ID=K3A94_g11468;Name=K3A94_g11468
scaffold_534	AUGUSTUS	transcript	85916	88003	0.98	+	.	ID=K3A94_transcript-g11468.t1;Name=K3A94_transcript-g11468.t1;Parent=K3A94_g11468
scaffold_534	AUGUSTUS	start_codon	85916	85918	.	+	0	ID=K3A94_start_codon-g11468.t1;Name=K3A94_start_codon-g11468.t1;Parent=K3A94_transcript-g11468.t1
scaffold_534	AUGUSTUS	exon	85916	85930	.	+	.	ID=K3A94_exon-g11468.t1;Name=K3A94_exon-g11468.t1;Parent=K3A94_transcript-g11468.t1
scaffold_534	AUGUSTUS	CDS	85916	85930	0.98	+	0	ID=K3A94_CDS-g11468.t1;Name=K3A94_CDS-g11468.t1;Parent=K3A94_transcript-g11468.t1
scaffold_534	AUGUSTUS	intron	85931	86251	1	+	.	ID=K3A94_intron-g11468.t1;Name=K3A94_intron-g11468.t1;Parent=K3A94_transcript-g11468.t1
scaffold_534	AUGUSTUS	exon	86252	88003	.	+	.	ID=K3A94_exon-g11468.t1;Name=K3A94_exon-g11468.t1;Parent=K3A94_transcript-g11468.t1
scaffold_534	AUGUSTUS	CDS	86252	88003	1	+	0	ID=K3A94_CDS-g11468.t1;Name=K3A94_CDS-g11468.t1;Parent=K3A94_transcript-g11468.t1
scaffold_534	AUGUSTUS	stop_codon	88001	88003	.	+	0	ID=K3A94_stop_codon-g11468.t1;Name=K3A94_stop_codon-g11468.t1;Parent=K3A94_transcript-g11468.t1
scaffold_534	AUGUSTUS	gene	101087	103130	0.9	+	.	ID=K3A94_g11469;Name=K3A94_g11469
scaffold_534	AUGUSTUS	transcript	101087	103130	0.9	+	.	ID=K3A94_transcript-g11469.t1;Name=K3A94_transcript-g11469.t1;Parent=K3A94_g11469
scaffold_534	AUGUSTUS	start_codon	101087	101089	.	+	0	ID=K3A94_start_codon-g11469.t1;Name=K3A94_start_codon-g11469.t1;Parent=K3A94_transcript-g11469.t1
scaffold_534	AUGUSTUS	exon	101087	101101	.	+	.	ID=K3A94_exon-g11469.t1;Name=K3A94_exon-g11469.t1;Parent=K3A94_transcript-g11469.t1
scaffold_534	AUGUSTUS	CDS	101087	101101	0.9	+	0	ID=K3A94_CDS-g11469.t1;Name=K3A94_CDS-g11469.t1;Parent=K3A94_transcript-g11469.t1
scaffold_534	AUGUSTUS	intron	101102	102119	1	+	.	ID=K3A94_intron-g11469.t1;Name=K3A94_intron-g11469.t1;Parent=K3A94_transcript-g11469.t1
scaffold_534	AUGUSTUS	exon	102120	103130	.	+	.	ID=K3A94_exon-g11469.t1;Name=K3A94_exon-g11469.t1;Parent=K3A94_transcript-g11469.t1
scaffold_534	AUGUSTUS	CDS	102120	103130	1	+	0	ID=K3A94_CDS-g11469.t1;Name=K3A94_CDS-g11469.t1;Parent=K3A94_transcript-g11469.t1
scaffold_534	AUGUSTUS	stop_codon	103128	103130	.	+	0	ID=K3A94_stop_codon-g11469.t1;Name=K3A94_stop_codon-g11469.t1;Parent=K3A94_transcript-g11469.t1
scaffold_534	AUGUSTUS	gene	111874	117390	0.23	+	.	ID=K3A94_g11470;Name=K3A94_g11470
scaffold_534	AUGUSTUS	transcript	111874	117390	0.23	+	.	ID=K3A94_transcript-g11470.t1;Name=K3A94_transcript-g11470.t1;Parent=K3A94_g11470
scaffold_534	AUGUSTUS	start_codon	111874	111876	.	+	0	ID=K3A94_start_codon-g11470.t1;Name=K3A94_start_codon-g11470.t1;Parent=K3A94_transcript-g11470.t1
scaffold_534	AUGUSTUS	exon	111874	112169	.	+	.	ID=K3A94_exon-g11470.t1;Name=K3A94_exon-g11470.t1;Parent=K3A94_transcript-g11470.t1
scaffold_534	AUGUSTUS	CDS	111874	112169	0.35	+	0	ID=K3A94_CDS-g11470.t1;Name=K3A94_CDS-g11470.t1;Parent=K3A94_transcript-g11470.t1
scaffold_534	AUGUSTUS	intron	112170	112866	0.87	+	.	ID=K3A94_intron-g11470.t1;Name=K3A94_intron-g11470.t1;Parent=K3A94_transcript-g11470.t1
scaffold_534	AUGUSTUS	exon	112867	112966	.	+	.	ID=K3A94_exon-g11470.t1;Name=K3A94_exon-g11470.t1;Parent=K3A94_transcript-g11470.t1
scaffold_534	AUGUSTUS	CDS	112867	112966	0.86	+	1	ID=K3A94_CDS-g11470.t1;Name=K3A94_CDS-g11470.t1;Parent=K3A94_transcript-g11470.t1
scaffold_534	AUGUSTUS	intron	112967	113021	0.9	+	.	ID=K3A94_intron-g11470.t1;Name=K3A94_intron-g11470.t1;Parent=K3A94_transcript-g11470.t1
scaffold_534	AUGUSTUS	exon	113022	113123	.	+	.	ID=K3A94_exon-g11470.t1;Name=K3A94_exon-g11470.t1;Parent=K3A94_transcript-g11470.t1
scaffold_534	AUGUSTUS	CDS	113022	113123	0.87	+	0	ID=K3A94_CDS-g11470.t1;Name=K3A94_CDS-g11470.t1;Parent=K3A94_transcript-g11470.t1
scaffold_534	AUGUSTUS	intron	113124	117111	0.8	+	.	ID=K3A94_intron-g11470.t1;Name=K3A94_intron-g11470.t1;Parent=K3A94_transcript-g11470.t1
scaffold_534	AUGUSTUS	exon	117112	117267	.	+	.	ID=K3A94_exon-g11470.t1;Name=K3A94_exon-g11470.t1;Parent=K3A94_transcript-g11470.t1
scaffold_534	AUGUSTUS	CDS	117112	117267	0.78	+	0	ID=K3A94_CDS-g11470.t1;Name=K3A94_CDS-g11470.t1;Parent=K3A94_transcript-g11470.t1
scaffold_534	AUGUSTUS	intron	117268	117327	0.73	+	.	ID=K3A94_intron-g11470.t1;Name=K3A94_intron-g11470.t1;Parent=K3A94_transcript-g11470.t1
scaffold_534	AUGUSTUS	exon	117328	117390	.	+	.	ID=K3A94_exon-g11470.t1;Name=K3A94_exon-g11470.t1;Parent=K3A94_transcript-g11470.t1
scaffold_534	AUGUSTUS	CDS	117328	117390	0.74	+	0	ID=K3A94_CDS-g11470.t1;Name=K3A94_CDS-g11470.t1;Parent=K3A94_transcript-g11470.t1
scaffold_534	AUGUSTUS	stop_codon	117388	117390	.	+	0	ID=K3A94_stop_codon-g11470.t1;Name=K3A94_stop_codon-g11470.t1;Parent=K3A94_transcript-g11470.t1
scaffold_534	cmscan	gene	156738	156784	.	-	.	ID=K3A94_RF00032.1285;Name=K3A94_RF00032.1285
scaffold_534	cmscan	exon	156738	156784	.	-	.	ID=K3A94_exon-RF00032.1285;Parent=K3A94_RF00032.1285;product=K3A94_Histone 3' UTR stem-loop
scaffold_534	cmscan	mRNA	156738	156784	.	-	.	ID=K3A94_rna-RF00032.1285;Parent=K3A94_RF00032.1285;product=K3A94_Histone 3' UTR stem-loop
scaffold_534	AUGUSTUS	gene	159455	162471	0.97	+	.	ID=K3A94_g11471;Name=K3A94_g11471
scaffold_534	AUGUSTUS	transcript	159455	162471	0.97	+	.	ID=K3A94_transcript-g11471.t1;Name=K3A94_transcript-g11471.t1;Parent=K3A94_g11471
scaffold_534	AUGUSTUS	start_codon	159455	159457	.	+	0	ID=K3A94_start_codon-g11471.t1;Name=K3A94_start_codon-g11471.t1;Parent=K3A94_transcript-g11471.t1
scaffold_534	AUGUSTUS	exon	159455	159554	.	+	.	ID=K3A94_exon-g11471.t1;Name=K3A94_exon-g11471.t1;Parent=K3A94_transcript-g11471.t1
scaffold_534	AUGUSTUS	CDS	159455	159554	0.98	+	0	ID=K3A94_CDS-g11471.t1;Name=K3A94_CDS-g11471.t1;Parent=K3A94_transcript-g11471.t1
scaffold_534	AUGUSTUS	intron	159555	162229	0.99	+	.	ID=K3A94_intron-g11471.t1;Name=K3A94_intron-g11471.t1;Parent=K3A94_transcript-g11471.t1
scaffold_534	AUGUSTUS	exon	162230	162471	.	+	.	ID=K3A94_exon-g11471.t1;Name=K3A94_exon-g11471.t1;Parent=K3A94_transcript-g11471.t1
scaffold_534	AUGUSTUS	CDS	162230	162471	0.98	+	2	ID=K3A94_CDS-g11471.t1;Name=K3A94_CDS-g11471.t1;Parent=K3A94_transcript-g11471.t1
scaffold_534	AUGUSTUS	stop_codon	162469	162471	.	+	0	ID=K3A94_stop_codon-g11471.t1;Name=K3A94_stop_codon-g11471.t1;Parent=K3A94_transcript-g11471.t1
scaffold_534	AUGUSTUS	gene	171203	177330	0.6	+	.	ID=K3A94_g11472;Name=K3A94_g11472
scaffold_534	AUGUSTUS	transcript	171203	171902	0.41	+	.	ID=K3A94_transcript-g11472.t2;Name=K3A94_transcript-g11472.t2;Parent=K3A94_g11472
scaffold_534	AUGUSTUS	transcript	171203	177330	0.19	+	.	ID=K3A94_transcript-g11472.t1;Name=K3A94_transcript-g11472.t1;Parent=K3A94_g11472
scaffold_534	AUGUSTUS	start_codon	171203	171205	.	+	0	ID=K3A94_start_codon-g11472.t2;Name=K3A94_start_codon-g11472.t2;Parent=K3A94_transcript-g11472.t2
scaffold_534	AUGUSTUS	start_codon	171203	171205	.	+	0	ID=K3A94_start_codon-g11472.t1;Name=K3A94_start_codon-g11472.t1;Parent=K3A94_transcript-g11472.t1
scaffold_534	AUGUSTUS	exon	171203	171301	.	+	.	ID=K3A94_exon-g11472.t2;Name=K3A94_exon-g11472.t2;Parent=K3A94_transcript-g11472.t2
scaffold_534	AUGUSTUS	exon	171203	171301	.	+	.	ID=K3A94_exon-g11472.t1;Name=K3A94_exon-g11472.t1;Parent=K3A94_transcript-g11472.t1
scaffold_534	AUGUSTUS	CDS	171203	171301	0.72	+	0	ID=K3A94_CDS-g11472.t2;Name=K3A94_CDS-g11472.t2;Parent=K3A94_transcript-g11472.t2
scaffold_534	AUGUSTUS	CDS	171203	171301	0.51	+	0	ID=K3A94_CDS-g11472.t1;Name=K3A94_CDS-g11472.t1;Parent=K3A94_transcript-g11472.t1
scaffold_534	AUGUSTUS	intron	171302	171353	1	+	.	ID=K3A94_intron-g11472.t2;Name=K3A94_intron-g11472.t2;Parent=K3A94_transcript-g11472.t2
scaffold_534	AUGUSTUS	intron	171302	171353	1	+	.	ID=K3A94_intron-g11472.t1;Name=K3A94_intron-g11472.t1;Parent=K3A94_transcript-g11472.t1
scaffold_534	AUGUSTUS	exon	171354	171458	.	+	.	ID=K3A94_exon-g11472.t2;Name=K3A94_exon-g11472.t2;Parent=K3A94_transcript-g11472.t2
scaffold_534	AUGUSTUS	exon	171354	171458	.	+	.	ID=K3A94_exon-g11472.t1;Name=K3A94_exon-g11472.t1;Parent=K3A94_transcript-g11472.t1
scaffold_534	AUGUSTUS	CDS	171354	171458	1	+	0	ID=K3A94_CDS-g11472.t2;Name=K3A94_CDS-g11472.t2;Parent=K3A94_transcript-g11472.t2
scaffold_534	AUGUSTUS	CDS	171354	171458	1	+	0	ID=K3A94_CDS-g11472.t1;Name=K3A94_CDS-g11472.t1;Parent=K3A94_transcript-g11472.t1
scaffold_534	AUGUSTUS	intron	171459	171595	1	+	.	ID=K3A94_intron-g11472.t2;Name=K3A94_intron-g11472.t2;Parent=K3A94_transcript-g11472.t2
scaffold_534	AUGUSTUS	intron	171459	171595	1	+	.	ID=K3A94_intron-g11472.t1;Name=K3A94_intron-g11472.t1;Parent=K3A94_transcript-g11472.t1
scaffold_534	AUGUSTUS	exon	171596	171751	.	+	.	ID=K3A94_exon-g11472.t2;Name=K3A94_exon-g11472.t2;Parent=K3A94_transcript-g11472.t2
scaffold_534	AUGUSTUS	exon	171596	171751	.	+	.	ID=K3A94_exon-g11472.t1;Name=K3A94_exon-g11472.t1;Parent=K3A94_transcript-g11472.t1
scaffold_534	AUGUSTUS	CDS	171596	171751	0.88	+	0	ID=K3A94_CDS-g11472.t2;Name=K3A94_CDS-g11472.t2;Parent=K3A94_transcript-g11472.t2
scaffold_534	AUGUSTUS	CDS	171596	171751	0.98	+	0	ID=K3A94_CDS-g11472.t1;Name=K3A94_CDS-g11472.t1;Parent=K3A94_transcript-g11472.t1
scaffold_534	AUGUSTUS	intron	171752	171884	0.6	+	.	ID=K3A94_intron-g11472.t2;Name=K3A94_intron-g11472.t2;Parent=K3A94_transcript-g11472.t2
scaffold_534	AUGUSTUS	intron	171752	177282	0.46	+	.	ID=K3A94_intron-g11472.t1;Name=K3A94_intron-g11472.t1;Parent=K3A94_transcript-g11472.t1
scaffold_534	AUGUSTUS	exon	171885	171902	.	+	.	ID=K3A94_exon-g11472.t2;Name=K3A94_exon-g11472.t2;Parent=K3A94_transcript-g11472.t2
scaffold_534	AUGUSTUS	CDS	171885	171902	0.55	+	0	ID=K3A94_CDS-g11472.t2;Name=K3A94_CDS-g11472.t2;Parent=K3A94_transcript-g11472.t2
scaffold_534	AUGUSTUS	stop_codon	171900	171902	.	+	0	ID=K3A94_stop_codon-g11472.t2;Name=K3A94_stop_codon-g11472.t2;Parent=K3A94_transcript-g11472.t2
scaffold_534	AUGUSTUS	exon	177283	177330	.	+	.	ID=K3A94_exon-g11472.t1;Name=K3A94_exon-g11472.t1;Parent=K3A94_transcript-g11472.t1
scaffold_534	AUGUSTUS	CDS	177283	177330	0.46	+	0	ID=K3A94_CDS-g11472.t1;Name=K3A94_CDS-g11472.t1;Parent=K3A94_transcript-g11472.t1
scaffold_534	AUGUSTUS	stop_codon	177328	177330	.	+	0	ID=K3A94_stop_codon-g11472.t1;Name=K3A94_stop_codon-g11472.t1;Parent=K3A94_transcript-g11472.t1
scaffold_534	AUGUSTUS	gene	312745	313011	0.42	+	.	ID=K3A94_g11473;Name=K3A94_g11473
scaffold_534	AUGUSTUS	transcript	312745	313011	0.42	+	.	ID=K3A94_transcript-g11473.t1;Name=K3A94_transcript-g11473.t1;Parent=K3A94_g11473
scaffold_534	AUGUSTUS	start_codon	312745	312747	.	+	0	ID=K3A94_start_codon-g11473.t1;Name=K3A94_start_codon-g11473.t1;Parent=K3A94_transcript-g11473.t1
scaffold_534	AUGUSTUS	exon	312745	313011	.	+	.	ID=K3A94_exon-g11473.t1;Name=K3A94_exon-g11473.t1;Parent=K3A94_transcript-g11473.t1
scaffold_534	AUGUSTUS	CDS	312745	313011	0.42	+	0	ID=K3A94_CDS-g11473.t1;Name=K3A94_CDS-g11473.t1;Parent=K3A94_transcript-g11473.t1
scaffold_534	AUGUSTUS	stop_codon	313009	313011	.	+	0	ID=K3A94_stop_codon-g11473.t1;Name=K3A94_stop_codon-g11473.t1;Parent=K3A94_transcript-g11473.t1
scaffold_534	AUGUSTUS	gene	396863	397420	0.99	+	.	ID=K3A94_g11474;Name=K3A94_g11474
scaffold_534	AUGUSTUS	transcript	396863	397420	0.99	+	.	ID=K3A94_transcript-g11474.t1;Name=K3A94_transcript-g11474.t1;Parent=K3A94_g11474
scaffold_534	AUGUSTUS	start_codon	396863	396865	.	+	0	ID=K3A94_start_codon-g11474.t1;Name=K3A94_start_codon-g11474.t1;Parent=K3A94_transcript-g11474.t1
scaffold_534	AUGUSTUS	exon	396863	397420	.	+	.	ID=K3A94_exon-g11474.t1;Name=K3A94_exon-g11474.t1;Parent=K3A94_transcript-g11474.t1
scaffold_534	AUGUSTUS	CDS	396863	397420	0.99	+	0	ID=K3A94_CDS-g11474.t1;Name=K3A94_CDS-g11474.t1;Parent=K3A94_transcript-g11474.t1
scaffold_534	AUGUSTUS	stop_codon	397418	397420	.	+	0	ID=K3A94_stop_codon-g11474.t1;Name=K3A94_stop_codon-g11474.t1;Parent=K3A94_transcript-g11474.t1
scaffold_534	AUGUSTUS	gene	457753	458409	0.47	+	.	ID=K3A94_g11475;Name=K3A94_g11475
scaffold_534	AUGUSTUS	transcript	457753	458409	0.47	+	.	ID=K3A94_transcript-g11475.t1;Name=K3A94_transcript-g11475.t1;Parent=K3A94_g11475
scaffold_534	AUGUSTUS	start_codon	457753	457755	.	+	0	ID=K3A94_start_codon-g11475.t1;Name=K3A94_start_codon-g11475.t1;Parent=K3A94_transcript-g11475.t1
scaffold_534	AUGUSTUS	exon	457753	457847	.	+	.	ID=K3A94_exon-g11475.t1;Name=K3A94_exon-g11475.t1;Parent=K3A94_transcript-g11475.t1
scaffold_534	AUGUSTUS	CDS	457753	457847	0.47	+	0	ID=K3A94_CDS-g11475.t1;Name=K3A94_CDS-g11475.t1;Parent=K3A94_transcript-g11475.t1
scaffold_534	AUGUSTUS	intron	457848	458090	0.47	+	.	ID=K3A94_intron-g11475.t1;Name=K3A94_intron-g11475.t1;Parent=K3A94_transcript-g11475.t1
scaffold_534	AUGUSTUS	exon	458091	458146	.	+	.	ID=K3A94_exon-g11475.t1;Name=K3A94_exon-g11475.t1;Parent=K3A94_transcript-g11475.t1
scaffold_534	AUGUSTUS	CDS	458091	458146	0.63	+	1	ID=K3A94_CDS-g11475.t1;Name=K3A94_CDS-g11475.t1;Parent=K3A94_transcript-g11475.t1
scaffold_534	AUGUSTUS	intron	458147	458212	1	+	.	ID=K3A94_intron-g11475.t1;Name=K3A94_intron-g11475.t1;Parent=K3A94_transcript-g11475.t1
scaffold_534	AUGUSTUS	exon	458213	458409	.	+	.	ID=K3A94_exon-g11475.t1;Name=K3A94_exon-g11475.t1;Parent=K3A94_transcript-g11475.t1
scaffold_534	AUGUSTUS	CDS	458213	458409	0.63	+	2	ID=K3A94_CDS-g11475.t1;Name=K3A94_CDS-g11475.t1;Parent=K3A94_transcript-g11475.t1
scaffold_534	AUGUSTUS	stop_codon	458407	458409	.	+	0	ID=K3A94_stop_codon-g11475.t1;Name=K3A94_stop_codon-g11475.t1;Parent=K3A94_transcript-g11475.t1
scaffold_534	GeneMark.hmm	gene	521076	523411	.	+	.	ID=K3A94_5655_g;Name=K3A94_5655_g
scaffold_534	GeneMark.hmm	transcript	521076	523411	.	+	.	ID=K3A94_transcript-5655_t;Name=K3A94_transcript-5655_t;Parent=K3A94_5655_g
scaffold_534	GeneMark.hmm	start_codon	521076	521078	.	+	0	ID=K3A94_start_codon-5655_t;Name=K3A94_start_codon-5655_t;Parent=K3A94_transcript-5655_t
scaffold_534	GeneMark.hmm	exon	521076	521249	0	+	.	ID=K3A94_exon-5655_t;Name=K3A94_exon-5655_t;Parent=K3A94_transcript-5655_t
scaffold_534	GeneMark.hmm	CDS	521076	521249	.	+	0	ID=K3A94_CDS-5655_t;Name=K3A94_CDS-5655_t;Parent=K3A94_transcript-5655_t
scaffold_534	AUGUSTUS	gene	521100	523411	0.73	+	.	ID=K3A94_g11476;Name=K3A94_g11476
scaffold_534	AUGUSTUS	transcript	521100	523411	0.73	+	.	ID=K3A94_transcript-g11476.t1;Name=K3A94_transcript-g11476.t1;Parent=K3A94_g11476
scaffold_534	AUGUSTUS	start_codon	521100	521102	.	+	0	ID=K3A94_start_codon-g11476.t1;Name=K3A94_start_codon-g11476.t1;Parent=K3A94_transcript-g11476.t1
scaffold_534	AUGUSTUS	exon	521100	521249	.	+	.	ID=K3A94_exon-g11476.t1;Name=K3A94_exon-g11476.t1;Parent=K3A94_transcript-g11476.t1
scaffold_534	AUGUSTUS	CDS	521100	521249	0.73	+	0	ID=K3A94_CDS-g11476.t1;Name=K3A94_CDS-g11476.t1;Parent=K3A94_transcript-g11476.t1
scaffold_534	AUGUSTUS	intron	521250	521337	1	+	.	ID=K3A94_intron-g11476.t1;Name=K3A94_intron-g11476.t1;Parent=K3A94_transcript-g11476.t1
scaffold_534	AUGUSTUS	exon	521338	521582	.	+	.	ID=K3A94_exon-g11476.t1;Name=K3A94_exon-g11476.t1;Parent=K3A94_transcript-g11476.t1
scaffold_534	GeneMark.hmm	exon	521338	521582	0	+	.	ID=K3A94_exon-5655_t;Name=K3A94_exon-5655_t;Parent=K3A94_transcript-5655_t
scaffold_534	AUGUSTUS	CDS	521338	521582	1	+	0	ID=K3A94_CDS-g11476.t1;Name=K3A94_CDS-g11476.t1;Parent=K3A94_transcript-g11476.t1
scaffold_534	GeneMark.hmm	CDS	521338	521582	.	+	0	ID=K3A94_CDS-5655_t;Name=K3A94_CDS-5655_t;Parent=K3A94_transcript-5655_t
scaffold_534	AUGUSTUS	intron	521583	522714	1	+	.	ID=K3A94_intron-g11476.t1;Name=K3A94_intron-g11476.t1;Parent=K3A94_transcript-g11476.t1
scaffold_534	AUGUSTUS	exon	522715	523238	.	+	.	ID=K3A94_exon-g11476.t1;Name=K3A94_exon-g11476.t1;Parent=K3A94_transcript-g11476.t1
scaffold_534	GeneMark.hmm	exon	522715	523411	0	+	.	ID=K3A94_exon-5655_t;Name=K3A94_exon-5655_t;Parent=K3A94_transcript-5655_t
scaffold_534	AUGUSTUS	CDS	522715	523238	1	+	1	ID=K3A94_CDS-g11476.t1;Name=K3A94_CDS-g11476.t1;Parent=K3A94_transcript-g11476.t1
scaffold_534	GeneMark.hmm	CDS	522715	523411	.	+	1	ID=K3A94_CDS-5655_t;Name=K3A94_CDS-5655_t;Parent=K3A94_transcript-5655_t
scaffold_534	AUGUSTUS	intron	523239	523298	1	+	.	ID=K3A94_intron-g11476.t1;Name=K3A94_intron-g11476.t1;Parent=K3A94_transcript-g11476.t1
scaffold_534	AUGUSTUS	exon	523299	523411	.	+	.	ID=K3A94_exon-g11476.t1;Name=K3A94_exon-g11476.t1;Parent=K3A94_transcript-g11476.t1
scaffold_534	AUGUSTUS	CDS	523299	523411	0.99	+	2	ID=K3A94_CDS-g11476.t1;Name=K3A94_CDS-g11476.t1;Parent=K3A94_transcript-g11476.t1
scaffold_534	AUGUSTUS	stop_codon	523409	523411	.	+	0	ID=K3A94_stop_codon-g11476.t1;Name=K3A94_stop_codon-g11476.t1;Parent=K3A94_transcript-g11476.t1
scaffold_534	GeneMark.hmm	stop_codon	523409	523411	.	+	0	ID=K3A94_stop_codon-5655_t;Name=K3A94_stop_codon-5655_t;Parent=K3A94_transcript-5655_t
scaffold_534	AUGUSTUS	gene	525062	532994	0.98	-	.	ID=K3A94_g11477;Name=K3A94_g11477
scaffold_534	AUGUSTUS	transcript	525062	532994	0.98	-	.	ID=K3A94_transcript-g11477.t1;Name=K3A94_transcript-g11477.t1;Parent=K3A94_g11477
scaffold_534	AUGUSTUS	stop_codon	525062	525064	.	-	0	ID=K3A94_stop_codon-g11477.t1;Name=K3A94_stop_codon-g11477.t1;Parent=K3A94_transcript-g11477.t1
scaffold_534	AUGUSTUS	exon	525062	525163	.	-	.	ID=K3A94_exon-g11477.t1;Name=K3A94_exon-g11477.t1;Parent=K3A94_transcript-g11477.t1
scaffold_534	AUGUSTUS	CDS	525062	525163	0.98	-	0	ID=K3A94_CDS-g11477.t1;Name=K3A94_CDS-g11477.t1;Parent=K3A94_transcript-g11477.t1
scaffold_534	AUGUSTUS	intron	525164	528128	1	-	.	ID=K3A94_intron-g11477.t1;Name=K3A94_intron-g11477.t1;Parent=K3A94_transcript-g11477.t1
scaffold_534	AUGUSTUS	exon	528129	528302	.	-	.	ID=K3A94_exon-g11477.t1;Name=K3A94_exon-g11477.t1;Parent=K3A94_transcript-g11477.t1
scaffold_534	AUGUSTUS	CDS	528129	528302	1	-	0	ID=K3A94_CDS-g11477.t1;Name=K3A94_CDS-g11477.t1;Parent=K3A94_transcript-g11477.t1
scaffold_534	AUGUSTUS	intron	528303	528360	1	-	.	ID=K3A94_intron-g11477.t1;Name=K3A94_intron-g11477.t1;Parent=K3A94_transcript-g11477.t1
scaffold_534	AUGUSTUS	exon	528361	528539	.	-	.	ID=K3A94_exon-g11477.t1;Name=K3A94_exon-g11477.t1;Parent=K3A94_transcript-g11477.t1
scaffold_534	AUGUSTUS	CDS	528361	528539	1	-	2	ID=K3A94_CDS-g11477.t1;Name=K3A94_CDS-g11477.t1;Parent=K3A94_transcript-g11477.t1
scaffold_534	AUGUSTUS	intron	528540	528593	1	-	.	ID=K3A94_intron-g11477.t1;Name=K3A94_intron-g11477.t1;Parent=K3A94_transcript-g11477.t1
scaffold_534	AUGUSTUS	exon	528594	528735	.	-	.	ID=K3A94_exon-g11477.t1;Name=K3A94_exon-g11477.t1;Parent=K3A94_transcript-g11477.t1
scaffold_534	AUGUSTUS	CDS	528594	528735	1	-	0	ID=K3A94_CDS-g11477.t1;Name=K3A94_CDS-g11477.t1;Parent=K3A94_transcript-g11477.t1
scaffold_534	AUGUSTUS	intron	528736	528824	1	-	.	ID=K3A94_intron-g11477.t1;Name=K3A94_intron-g11477.t1;Parent=K3A94_transcript-g11477.t1
scaffold_534	AUGUSTUS	exon	528825	528947	.	-	.	ID=K3A94_exon-g11477.t1;Name=K3A94_exon-g11477.t1;Parent=K3A94_transcript-g11477.t1
scaffold_534	AUGUSTUS	CDS	528825	528947	1	-	0	ID=K3A94_CDS-g11477.t1;Name=K3A94_CDS-g11477.t1;Parent=K3A94_transcript-g11477.t1
scaffold_534	AUGUSTUS	intron	528948	529022	1	-	.	ID=K3A94_intron-g11477.t1;Name=K3A94_intron-g11477.t1;Parent=K3A94_transcript-g11477.t1
scaffold_534	AUGUSTUS	exon	529023	529243	.	-	.	ID=K3A94_exon-g11477.t1;Name=K3A94_exon-g11477.t1;Parent=K3A94_transcript-g11477.t1
scaffold_534	AUGUSTUS	CDS	529023	529243	1	-	2	ID=K3A94_CDS-g11477.t1;Name=K3A94_CDS-g11477.t1;Parent=K3A94_transcript-g11477.t1
scaffold_534	AUGUSTUS	intron	529244	529304	1	-	.	ID=K3A94_intron-g11477.t1;Name=K3A94_intron-g11477.t1;Parent=K3A94_transcript-g11477.t1
scaffold_534	AUGUSTUS	exon	529305	529487	.	-	.	ID=K3A94_exon-g11477.t1;Name=K3A94_exon-g11477.t1;Parent=K3A94_transcript-g11477.t1
scaffold_534	AUGUSTUS	CDS	529305	529487	1	-	2	ID=K3A94_CDS-g11477.t1;Name=K3A94_CDS-g11477.t1;Parent=K3A94_transcript-g11477.t1
scaffold_534	AUGUSTUS	intron	529488	529539	1	-	.	ID=K3A94_intron-g11477.t1;Name=K3A94_intron-g11477.t1;Parent=K3A94_transcript-g11477.t1
scaffold_534	AUGUSTUS	exon	529540	529732	.	-	.	ID=K3A94_exon-g11477.t1;Name=K3A94_exon-g11477.t1;Parent=K3A94_transcript-g11477.t1
scaffold_534	AUGUSTUS	CDS	529540	529732	1	-	0	ID=K3A94_CDS-g11477.t1;Name=K3A94_CDS-g11477.t1;Parent=K3A94_transcript-g11477.t1
scaffold_534	AUGUSTUS	intron	529733	531530	1	-	.	ID=K3A94_intron-g11477.t1;Name=K3A94_intron-g11477.t1;Parent=K3A94_transcript-g11477.t1
scaffold_534	AUGUSTUS	exon	531531	531730	.	-	.	ID=K3A94_exon-g11477.t1;Name=K3A94_exon-g11477.t1;Parent=K3A94_transcript-g11477.t1
scaffold_534	AUGUSTUS	CDS	531531	531730	1	-	2	ID=K3A94_CDS-g11477.t1;Name=K3A94_CDS-g11477.t1;Parent=K3A94_transcript-g11477.t1
scaffold_534	AUGUSTUS	intron	531731	531794	1	-	.	ID=K3A94_intron-g11477.t1;Name=K3A94_intron-g11477.t1;Parent=K3A94_transcript-g11477.t1
scaffold_534	AUGUSTUS	exon	531795	531948	.	-	.	ID=K3A94_exon-g11477.t1;Name=K3A94_exon-g11477.t1;Parent=K3A94_transcript-g11477.t1
scaffold_534	AUGUSTUS	CDS	531795	531948	1	-	0	ID=K3A94_CDS-g11477.t1;Name=K3A94_CDS-g11477.t1;Parent=K3A94_transcript-g11477.t1
scaffold_534	AUGUSTUS	intron	531949	532016	1	-	.	ID=K3A94_intron-g11477.t1;Name=K3A94_intron-g11477.t1;Parent=K3A94_transcript-g11477.t1
scaffold_534	AUGUSTUS	exon	532017	532176	.	-	.	ID=K3A94_exon-g11477.t1;Name=K3A94_exon-g11477.t1;Parent=K3A94_transcript-g11477.t1
scaffold_534	AUGUSTUS	CDS	532017	532176	1	-	1	ID=K3A94_CDS-g11477.t1;Name=K3A94_CDS-g11477.t1;Parent=K3A94_transcript-g11477.t1
scaffold_534	AUGUSTUS	intron	532177	532234	1	-	.	ID=K3A94_intron-g11477.t1;Name=K3A94_intron-g11477.t1;Parent=K3A94_transcript-g11477.t1
scaffold_534	AUGUSTUS	exon	532235	532409	.	-	.	ID=K3A94_exon-g11477.t1;Name=K3A94_exon-g11477.t1;Parent=K3A94_transcript-g11477.t1
scaffold_534	AUGUSTUS	CDS	532235	532409	1	-	2	ID=K3A94_CDS-g11477.t1;Name=K3A94_CDS-g11477.t1;Parent=K3A94_transcript-g11477.t1
scaffold_534	AUGUSTUS	intron	532410	532610	1	-	.	ID=K3A94_intron-g11477.t1;Name=K3A94_intron-g11477.t1;Parent=K3A94_transcript-g11477.t1
scaffold_534	AUGUSTUS	exon	532611	532775	.	-	.	ID=K3A94_exon-g11477.t1;Name=K3A94_exon-g11477.t1;Parent=K3A94_transcript-g11477.t1
scaffold_534	AUGUSTUS	CDS	532611	532775	1	-	2	ID=K3A94_CDS-g11477.t1;Name=K3A94_CDS-g11477.t1;Parent=K3A94_transcript-g11477.t1
scaffold_534	AUGUSTUS	intron	532776	532885	1	-	.	ID=K3A94_intron-g11477.t1;Name=K3A94_intron-g11477.t1;Parent=K3A94_transcript-g11477.t1
scaffold_534	AUGUSTUS	exon	532886	532994	.	-	.	ID=K3A94_exon-g11477.t1;Name=K3A94_exon-g11477.t1;Parent=K3A94_transcript-g11477.t1
scaffold_534	AUGUSTUS	CDS	532886	532994	1	-	0	ID=K3A94_CDS-g11477.t1;Name=K3A94_CDS-g11477.t1;Parent=K3A94_transcript-g11477.t1
scaffold_534	AUGUSTUS	start_codon	532992	532994	.	-	0	ID=K3A94_start_codon-g11477.t1;Name=K3A94_start_codon-g11477.t1;Parent=K3A94_transcript-g11477.t1
scaffold_534	cmscan	gene	550949	550995	.	-	.	ID=K3A94_RF00032.1286;Name=K3A94_RF00032.1286
scaffold_534	cmscan	exon	550949	550995	.	-	.	ID=K3A94_exon-RF00032.1286;Parent=K3A94_RF00032.1286;product=K3A94_Histone 3' UTR stem-loop
scaffold_534	cmscan	mRNA	550949	550995	.	-	.	ID=K3A94_rna-RF00032.1286;Parent=K3A94_RF00032.1286;product=K3A94_Histone 3' UTR stem-loop
scaffold_534	AUGUSTUS	gene	569326	574320	0.91	+	.	ID=K3A94_g11478;Name=K3A94_g11478
scaffold_534	AUGUSTUS	transcript	569326	574320	0.91	+	.	ID=K3A94_transcript-g11478.t1;Name=K3A94_transcript-g11478.t1;Parent=K3A94_g11478
scaffold_534	AUGUSTUS	start_codon	569326	569328	.	+	0	ID=K3A94_start_codon-g11478.t1;Name=K3A94_start_codon-g11478.t1;Parent=K3A94_transcript-g11478.t1
scaffold_534	AUGUSTUS	exon	569326	569422	.	+	.	ID=K3A94_exon-g11478.t1;Name=K3A94_exon-g11478.t1;Parent=K3A94_transcript-g11478.t1
scaffold_534	AUGUSTUS	CDS	569326	569422	0.94	+	0	ID=K3A94_CDS-g11478.t1;Name=K3A94_CDS-g11478.t1;Parent=K3A94_transcript-g11478.t1
scaffold_534	AUGUSTUS	intron	569423	569598	1	+	.	ID=K3A94_intron-g11478.t1;Name=K3A94_intron-g11478.t1;Parent=K3A94_transcript-g11478.t1
scaffold_534	AUGUSTUS	exon	569599	569902	.	+	.	ID=K3A94_exon-g11478.t1;Name=K3A94_exon-g11478.t1;Parent=K3A94_transcript-g11478.t1
scaffold_534	AUGUSTUS	CDS	569599	569902	1	+	2	ID=K3A94_CDS-g11478.t1;Name=K3A94_CDS-g11478.t1;Parent=K3A94_transcript-g11478.t1
scaffold_534	GeneMark.hmm	gene	569730	574198	.	+	.	ID=K3A94_5657_g;Name=K3A94_5657_g
scaffold_534	GeneMark.hmm	transcript	569730	574198	.	+	.	ID=K3A94_transcript-5657_t;Name=K3A94_transcript-5657_t;Parent=K3A94_5657_g
scaffold_534	GeneMark.hmm	start_codon	569730	569732	.	+	0	ID=K3A94_start_codon-5657_t;Name=K3A94_start_codon-5657_t;Parent=K3A94_transcript-5657_t
scaffold_534	GeneMark.hmm	exon	569730	569902	0	+	.	ID=K3A94_exon-5657_t;Name=K3A94_exon-5657_t;Parent=K3A94_transcript-5657_t
scaffold_534	GeneMark.hmm	CDS	569730	569902	.	+	0	ID=K3A94_CDS-5657_t;Name=K3A94_CDS-5657_t;Parent=K3A94_transcript-5657_t
scaffold_534	AUGUSTUS	intron	569903	569960	1	+	.	ID=K3A94_intron-g11478.t1;Name=K3A94_intron-g11478.t1;Parent=K3A94_transcript-g11478.t1
scaffold_534	AUGUSTUS	exon	569961	570361	.	+	.	ID=K3A94_exon-g11478.t1;Name=K3A94_exon-g11478.t1;Parent=K3A94_transcript-g11478.t1
scaffold_534	GeneMark.hmm	exon	569961	570361	0	+	.	ID=K3A94_exon-5657_t;Name=K3A94_exon-5657_t;Parent=K3A94_transcript-5657_t
scaffold_534	AUGUSTUS	CDS	569961	570361	1	+	1	ID=K3A94_CDS-g11478.t1;Name=K3A94_CDS-g11478.t1;Parent=K3A94_transcript-g11478.t1
scaffold_534	GeneMark.hmm	CDS	569961	570361	.	+	1	ID=K3A94_CDS-5657_t;Name=K3A94_CDS-5657_t;Parent=K3A94_transcript-5657_t
scaffold_534	AUGUSTUS	intron	570362	571374	1	+	.	ID=K3A94_intron-g11478.t1;Name=K3A94_intron-g11478.t1;Parent=K3A94_transcript-g11478.t1
scaffold_534	AUGUSTUS	exon	571375	571571	.	+	.	ID=K3A94_exon-g11478.t1;Name=K3A94_exon-g11478.t1;Parent=K3A94_transcript-g11478.t1
scaffold_534	GeneMark.hmm	exon	571375	571571	0	+	.	ID=K3A94_exon-5657_t;Name=K3A94_exon-5657_t;Parent=K3A94_transcript-5657_t
scaffold_534	AUGUSTUS	CDS	571375	571571	1	+	2	ID=K3A94_CDS-g11478.t1;Name=K3A94_CDS-g11478.t1;Parent=K3A94_transcript-g11478.t1
scaffold_534	GeneMark.hmm	CDS	571375	571571	.	+	2	ID=K3A94_CDS-5657_t;Name=K3A94_CDS-5657_t;Parent=K3A94_transcript-5657_t
scaffold_534	AUGUSTUS	intron	571572	572755	1	+	.	ID=K3A94_intron-g11478.t1;Name=K3A94_intron-g11478.t1;Parent=K3A94_transcript-g11478.t1
scaffold_534	AUGUSTUS	exon	572756	572930	.	+	.	ID=K3A94_exon-g11478.t1;Name=K3A94_exon-g11478.t1;Parent=K3A94_transcript-g11478.t1
scaffold_534	GeneMark.hmm	exon	572756	572930	0	+	.	ID=K3A94_exon-5657_t;Name=K3A94_exon-5657_t;Parent=K3A94_transcript-5657_t
scaffold_534	AUGUSTUS	CDS	572756	572930	1	+	0	ID=K3A94_CDS-g11478.t1;Name=K3A94_CDS-g11478.t1;Parent=K3A94_transcript-g11478.t1
scaffold_534	GeneMark.hmm	CDS	572756	572930	.	+	0	ID=K3A94_CDS-5657_t;Name=K3A94_CDS-5657_t;Parent=K3A94_transcript-5657_t
scaffold_534	AUGUSTUS	intron	572931	572989	1	+	.	ID=K3A94_intron-g11478.t1;Name=K3A94_intron-g11478.t1;Parent=K3A94_transcript-g11478.t1
scaffold_534	AUGUSTUS	exon	572990	573187	.	+	.	ID=K3A94_exon-g11478.t1;Name=K3A94_exon-g11478.t1;Parent=K3A94_transcript-g11478.t1
scaffold_534	GeneMark.hmm	exon	572990	573187	0	+	.	ID=K3A94_exon-5657_t;Name=K3A94_exon-5657_t;Parent=K3A94_transcript-5657_t
scaffold_534	AUGUSTUS	CDS	572990	573187	1	+	2	ID=K3A94_CDS-g11478.t1;Name=K3A94_CDS-g11478.t1;Parent=K3A94_transcript-g11478.t1
scaffold_534	GeneMark.hmm	CDS	572990	573187	.	+	2	ID=K3A94_CDS-5657_t;Name=K3A94_CDS-5657_t;Parent=K3A94_transcript-5657_t
scaffold_534	AUGUSTUS	intron	573188	573247	1	+	.	ID=K3A94_intron-g11478.t1;Name=K3A94_intron-g11478.t1;Parent=K3A94_transcript-g11478.t1
scaffold_534	AUGUSTUS	exon	573248	573386	.	+	.	ID=K3A94_exon-g11478.t1;Name=K3A94_exon-g11478.t1;Parent=K3A94_transcript-g11478.t1
scaffold_534	GeneMark.hmm	exon	573248	573386	0	+	.	ID=K3A94_exon-5657_t;Name=K3A94_exon-5657_t;Parent=K3A94_transcript-5657_t
scaffold_534	AUGUSTUS	CDS	573248	573386	1	+	2	ID=K3A94_CDS-g11478.t1;Name=K3A94_CDS-g11478.t1;Parent=K3A94_transcript-g11478.t1
scaffold_534	GeneMark.hmm	CDS	573248	573386	.	+	2	ID=K3A94_CDS-5657_t;Name=K3A94_CDS-5657_t;Parent=K3A94_transcript-5657_t
scaffold_534	AUGUSTUS	intron	573387	573445	1	+	.	ID=K3A94_intron-g11478.t1;Name=K3A94_intron-g11478.t1;Parent=K3A94_transcript-g11478.t1
scaffold_534	AUGUSTUS	exon	573446	573602	.	+	.	ID=K3A94_exon-g11478.t1;Name=K3A94_exon-g11478.t1;Parent=K3A94_transcript-g11478.t1
scaffold_534	GeneMark.hmm	exon	573446	573602	0	+	.	ID=K3A94_exon-5657_t;Name=K3A94_exon-5657_t;Parent=K3A94_transcript-5657_t
scaffold_534	AUGUSTUS	CDS	573446	573602	1	+	1	ID=K3A94_CDS-g11478.t1;Name=K3A94_CDS-g11478.t1;Parent=K3A94_transcript-g11478.t1
scaffold_534	GeneMark.hmm	CDS	573446	573602	.	+	1	ID=K3A94_CDS-5657_t;Name=K3A94_CDS-5657_t;Parent=K3A94_transcript-5657_t
scaffold_534	AUGUSTUS	intron	573603	573660	1	+	.	ID=K3A94_intron-g11478.t1;Name=K3A94_intron-g11478.t1;Parent=K3A94_transcript-g11478.t1
scaffold_534	AUGUSTUS	exon	573661	573828	.	+	.	ID=K3A94_exon-g11478.t1;Name=K3A94_exon-g11478.t1;Parent=K3A94_transcript-g11478.t1
scaffold_534	GeneMark.hmm	exon	573661	573828	0	+	.	ID=K3A94_exon-5657_t;Name=K3A94_exon-5657_t;Parent=K3A94_transcript-5657_t
scaffold_534	AUGUSTUS	CDS	573661	573828	1	+	0	ID=K3A94_CDS-g11478.t1;Name=K3A94_CDS-g11478.t1;Parent=K3A94_transcript-g11478.t1
scaffold_534	GeneMark.hmm	CDS	573661	573828	.	+	0	ID=K3A94_CDS-5657_t;Name=K3A94_CDS-5657_t;Parent=K3A94_transcript-5657_t
scaffold_534	AUGUSTUS	intron	573829	573889	1	+	.	ID=K3A94_intron-g11478.t1;Name=K3A94_intron-g11478.t1;Parent=K3A94_transcript-g11478.t1
scaffold_534	AUGUSTUS	exon	573890	574194	.	+	.	ID=K3A94_exon-g11478.t1;Name=K3A94_exon-g11478.t1;Parent=K3A94_transcript-g11478.t1
scaffold_534	GeneMark.hmm	exon	573890	574198	0	+	.	ID=K3A94_exon-5657_t;Name=K3A94_exon-5657_t;Parent=K3A94_transcript-5657_t
scaffold_534	AUGUSTUS	CDS	573890	574194	1	+	0	ID=K3A94_CDS-g11478.t1;Name=K3A94_CDS-g11478.t1;Parent=K3A94_transcript-g11478.t1
scaffold_534	GeneMark.hmm	CDS	573890	574198	.	+	0	ID=K3A94_CDS-5657_t;Name=K3A94_CDS-5657_t;Parent=K3A94_transcript-5657_t
scaffold_534	AUGUSTUS	intron	574195	574250	1	+	.	ID=K3A94_intron-g11478.t1;Name=K3A94_intron-g11478.t1;Parent=K3A94_transcript-g11478.t1
scaffold_534	GeneMark.hmm	stop_codon	574196	574198	.	+	0	ID=K3A94_stop_codon-5657_t;Name=K3A94_stop_codon-5657_t;Parent=K3A94_transcript-5657_t
scaffold_534	AUGUSTUS	exon	574251	574320	.	+	.	ID=K3A94_exon-g11478.t1;Name=K3A94_exon-g11478.t1;Parent=K3A94_transcript-g11478.t1
scaffold_534	AUGUSTUS	CDS	574251	574320	0.97	+	1	ID=K3A94_CDS-g11478.t1;Name=K3A94_CDS-g11478.t1;Parent=K3A94_transcript-g11478.t1
scaffold_534	AUGUSTUS	stop_codon	574318	574320	.	+	0	ID=K3A94_stop_codon-g11478.t1;Name=K3A94_stop_codon-g11478.t1;Parent=K3A94_transcript-g11478.t1
scaffold_534	AUGUSTUS	gene	583514	586347	0.98	-	.	ID=K3A94_g11479;Name=K3A94_g11479
scaffold_534	AUGUSTUS	transcript	583514	586347	0.98	-	.	ID=K3A94_transcript-g11479.t1;Name=K3A94_transcript-g11479.t1;Parent=K3A94_g11479
scaffold_534	AUGUSTUS	stop_codon	583514	583516	.	-	0	ID=K3A94_stop_codon-g11479.t1;Name=K3A94_stop_codon-g11479.t1;Parent=K3A94_transcript-g11479.t1
scaffold_534	AUGUSTUS	exon	583514	583644	.	-	.	ID=K3A94_exon-g11479.t1;Name=K3A94_exon-g11479.t1;Parent=K3A94_transcript-g11479.t1
scaffold_534	AUGUSTUS	CDS	583514	583644	1	-	2	ID=K3A94_CDS-g11479.t1;Name=K3A94_CDS-g11479.t1;Parent=K3A94_transcript-g11479.t1
scaffold_534	AUGUSTUS	intron	583645	583700	1	-	.	ID=K3A94_intron-g11479.t1;Name=K3A94_intron-g11479.t1;Parent=K3A94_transcript-g11479.t1
scaffold_534	AUGUSTUS	exon	583701	583925	.	-	.	ID=K3A94_exon-g11479.t1;Name=K3A94_exon-g11479.t1;Parent=K3A94_transcript-g11479.t1
scaffold_534	AUGUSTUS	CDS	583701	583925	1	-	2	ID=K3A94_CDS-g11479.t1;Name=K3A94_CDS-g11479.t1;Parent=K3A94_transcript-g11479.t1
scaffold_534	AUGUSTUS	intron	583926	583988	1	-	.	ID=K3A94_intron-g11479.t1;Name=K3A94_intron-g11479.t1;Parent=K3A94_transcript-g11479.t1
scaffold_534	AUGUSTUS	exon	583989	584091	.	-	.	ID=K3A94_exon-g11479.t1;Name=K3A94_exon-g11479.t1;Parent=K3A94_transcript-g11479.t1
scaffold_534	AUGUSTUS	CDS	583989	584091	1	-	0	ID=K3A94_CDS-g11479.t1;Name=K3A94_CDS-g11479.t1;Parent=K3A94_transcript-g11479.t1
scaffold_534	AUGUSTUS	intron	584092	584149	1	-	.	ID=K3A94_intron-g11479.t1;Name=K3A94_intron-g11479.t1;Parent=K3A94_transcript-g11479.t1
scaffold_534	AUGUSTUS	exon	584150	584299	.	-	.	ID=K3A94_exon-g11479.t1;Name=K3A94_exon-g11479.t1;Parent=K3A94_transcript-g11479.t1
scaffold_534	AUGUSTUS	CDS	584150	584299	1	-	0	ID=K3A94_CDS-g11479.t1;Name=K3A94_CDS-g11479.t1;Parent=K3A94_transcript-g11479.t1
scaffold_534	AUGUSTUS	intron	584300	584361	1	-	.	ID=K3A94_intron-g11479.t1;Name=K3A94_intron-g11479.t1;Parent=K3A94_transcript-g11479.t1
scaffold_534	AUGUSTUS	exon	584362	584489	.	-	.	ID=K3A94_exon-g11479.t1;Name=K3A94_exon-g11479.t1;Parent=K3A94_transcript-g11479.t1
scaffold_534	AUGUSTUS	CDS	584362	584489	1	-	2	ID=K3A94_CDS-g11479.t1;Name=K3A94_CDS-g11479.t1;Parent=K3A94_transcript-g11479.t1
scaffold_534	AUGUSTUS	intron	584490	584602	1	-	.	ID=K3A94_intron-g11479.t1;Name=K3A94_intron-g11479.t1;Parent=K3A94_transcript-g11479.t1
scaffold_534	AUGUSTUS	exon	584603	584702	.	-	.	ID=K3A94_exon-g11479.t1;Name=K3A94_exon-g11479.t1;Parent=K3A94_transcript-g11479.t1
scaffold_534	AUGUSTUS	CDS	584603	584702	1	-	0	ID=K3A94_CDS-g11479.t1;Name=K3A94_CDS-g11479.t1;Parent=K3A94_transcript-g11479.t1
scaffold_534	AUGUSTUS	intron	584703	584856	1	-	.	ID=K3A94_intron-g11479.t1;Name=K3A94_intron-g11479.t1;Parent=K3A94_transcript-g11479.t1
scaffold_534	AUGUSTUS	exon	584857	584937	.	-	.	ID=K3A94_exon-g11479.t1;Name=K3A94_exon-g11479.t1;Parent=K3A94_transcript-g11479.t1
scaffold_534	AUGUSTUS	CDS	584857	584937	1	-	0	ID=K3A94_CDS-g11479.t1;Name=K3A94_CDS-g11479.t1;Parent=K3A94_transcript-g11479.t1
scaffold_534	AUGUSTUS	intron	584938	584997	1	-	.	ID=K3A94_intron-g11479.t1;Name=K3A94_intron-g11479.t1;Parent=K3A94_transcript-g11479.t1
scaffold_534	AUGUSTUS	exon	584998	585254	.	-	.	ID=K3A94_exon-g11479.t1;Name=K3A94_exon-g11479.t1;Parent=K3A94_transcript-g11479.t1
scaffold_534	AUGUSTUS	CDS	584998	585254	1	-	2	ID=K3A94_CDS-g11479.t1;Name=K3A94_CDS-g11479.t1;Parent=K3A94_transcript-g11479.t1
scaffold_534	AUGUSTUS	intron	585255	585669	1	-	.	ID=K3A94_intron-g11479.t1;Name=K3A94_intron-g11479.t1;Parent=K3A94_transcript-g11479.t1
scaffold_534	AUGUSTUS	exon	585670	585849	.	-	.	ID=K3A94_exon-g11479.t1;Name=K3A94_exon-g11479.t1;Parent=K3A94_transcript-g11479.t1
scaffold_534	AUGUSTUS	CDS	585670	585849	1	-	2	ID=K3A94_CDS-g11479.t1;Name=K3A94_CDS-g11479.t1;Parent=K3A94_transcript-g11479.t1
scaffold_534	AUGUSTUS	intron	585850	585910	1	-	.	ID=K3A94_intron-g11479.t1;Name=K3A94_intron-g11479.t1;Parent=K3A94_transcript-g11479.t1
scaffold_534	AUGUSTUS	exon	585911	586014	.	-	.	ID=K3A94_exon-g11479.t1;Name=K3A94_exon-g11479.t1;Parent=K3A94_transcript-g11479.t1
scaffold_534	AUGUSTUS	CDS	585911	586014	1	-	1	ID=K3A94_CDS-g11479.t1;Name=K3A94_CDS-g11479.t1;Parent=K3A94_transcript-g11479.t1
scaffold_534	AUGUSTUS	intron	586015	586189	1	-	.	ID=K3A94_intron-g11479.t1;Name=K3A94_intron-g11479.t1;Parent=K3A94_transcript-g11479.t1
scaffold_534	AUGUSTUS	exon	586190	586347	.	-	.	ID=K3A94_exon-g11479.t1;Name=K3A94_exon-g11479.t1;Parent=K3A94_transcript-g11479.t1
scaffold_534	AUGUSTUS	CDS	586190	586347	0.98	-	0	ID=K3A94_CDS-g11479.t1;Name=K3A94_CDS-g11479.t1;Parent=K3A94_transcript-g11479.t1
scaffold_534	AUGUSTUS	start_codon	586345	586347	.	-	0	ID=K3A94_start_codon-g11479.t1;Name=K3A94_start_codon-g11479.t1;Parent=K3A94_transcript-g11479.t1
scaffold_534	AUGUSTUS	gene	588411	589956	0.16	-	.	ID=K3A94_g11480;Name=K3A94_g11480
scaffold_534	AUGUSTUS	transcript	588411	589956	0.16	-	.	ID=K3A94_transcript-g11480.t1;Name=K3A94_transcript-g11480.t1;Parent=K3A94_g11480
scaffold_534	AUGUSTUS	stop_codon	588411	588413	.	-	0	ID=K3A94_stop_codon-g11480.t1;Name=K3A94_stop_codon-g11480.t1;Parent=K3A94_transcript-g11480.t1
scaffold_534	AUGUSTUS	exon	588411	588734	.	-	.	ID=K3A94_exon-g11480.t1;Name=K3A94_exon-g11480.t1;Parent=K3A94_transcript-g11480.t1
scaffold_534	AUGUSTUS	CDS	588411	588734	0.37	-	0	ID=K3A94_CDS-g11480.t1;Name=K3A94_CDS-g11480.t1;Parent=K3A94_transcript-g11480.t1
scaffold_534	AUGUSTUS	intron	588735	588929	0.17	-	.	ID=K3A94_intron-g11480.t1;Name=K3A94_intron-g11480.t1;Parent=K3A94_transcript-g11480.t1
scaffold_534	AUGUSTUS	exon	588930	589294	.	-	.	ID=K3A94_exon-g11480.t1;Name=K3A94_exon-g11480.t1;Parent=K3A94_transcript-g11480.t1
scaffold_534	AUGUSTUS	CDS	588930	589294	0.25	-	2	ID=K3A94_CDS-g11480.t1;Name=K3A94_CDS-g11480.t1;Parent=K3A94_transcript-g11480.t1
scaffold_534	AUGUSTUS	intron	589295	589355	1	-	.	ID=K3A94_intron-g11480.t1;Name=K3A94_intron-g11480.t1;Parent=K3A94_transcript-g11480.t1
scaffold_534	AUGUSTUS	exon	589356	589540	.	-	.	ID=K3A94_exon-g11480.t1;Name=K3A94_exon-g11480.t1;Parent=K3A94_transcript-g11480.t1
scaffold_534	AUGUSTUS	CDS	589356	589540	1	-	1	ID=K3A94_CDS-g11480.t1;Name=K3A94_CDS-g11480.t1;Parent=K3A94_transcript-g11480.t1
scaffold_534	AUGUSTUS	intron	589541	589600	1	-	.	ID=K3A94_intron-g11480.t1;Name=K3A94_intron-g11480.t1;Parent=K3A94_transcript-g11480.t1
scaffold_534	AUGUSTUS	exon	589601	589768	.	-	.	ID=K3A94_exon-g11480.t1;Name=K3A94_exon-g11480.t1;Parent=K3A94_transcript-g11480.t1
scaffold_534	AUGUSTUS	CDS	589601	589768	1	-	1	ID=K3A94_CDS-g11480.t1;Name=K3A94_CDS-g11480.t1;Parent=K3A94_transcript-g11480.t1
scaffold_534	AUGUSTUS	intron	589769	589828	1	-	.	ID=K3A94_intron-g11480.t1;Name=K3A94_intron-g11480.t1;Parent=K3A94_transcript-g11480.t1
scaffold_534	AUGUSTUS	exon	589829	589956	.	-	.	ID=K3A94_exon-g11480.t1;Name=K3A94_exon-g11480.t1;Parent=K3A94_transcript-g11480.t1
scaffold_534	AUGUSTUS	CDS	589829	589956	1	-	0	ID=K3A94_CDS-g11480.t1;Name=K3A94_CDS-g11480.t1;Parent=K3A94_transcript-g11480.t1
scaffold_534	AUGUSTUS	start_codon	589954	589956	.	-	0	ID=K3A94_start_codon-g11480.t1;Name=K3A94_start_codon-g11480.t1;Parent=K3A94_transcript-g11480.t1
scaffold_534	AUGUSTUS	gene	590830	593406	0.94	+	.	ID=K3A94_g11481;Name=K3A94_g11481
scaffold_534	GeneMark.hmm	gene	590830	593406	.	+	.	ID=K3A94_5659_g;Name=K3A94_5659_g
scaffold_534	AUGUSTUS	transcript	590830	593406	0.94	+	.	ID=K3A94_transcript-g11481.t1;Name=K3A94_transcript-g11481.t1;Parent=K3A94_g11481
scaffold_534	GeneMark.hmm	transcript	590830	593406	.	+	.	ID=K3A94_transcript-5659_t;Name=K3A94_transcript-5659_t;Parent=K3A94_5659_g
scaffold_534	AUGUSTUS	start_codon	590830	590832	.	+	0	ID=K3A94_start_codon-g11481.t1;Name=K3A94_start_codon-g11481.t1;Parent=K3A94_transcript-g11481.t1
scaffold_534	GeneMark.hmm	start_codon	590830	590832	.	+	0	ID=K3A94_start_codon-5659_t;Name=K3A94_start_codon-5659_t;Parent=K3A94_transcript-5659_t
scaffold_534	AUGUSTUS	exon	590830	590976	.	+	.	ID=K3A94_exon-g11481.t1;Name=K3A94_exon-g11481.t1;Parent=K3A94_transcript-g11481.t1
scaffold_534	GeneMark.hmm	exon	590830	590976	0	+	.	ID=K3A94_exon-5659_t;Name=K3A94_exon-5659_t;Parent=K3A94_transcript-5659_t
scaffold_534	AUGUSTUS	CDS	590830	590976	1	+	0	ID=K3A94_CDS-g11481.t1;Name=K3A94_CDS-g11481.t1;Parent=K3A94_transcript-g11481.t1
scaffold_534	GeneMark.hmm	CDS	590830	590976	.	+	0	ID=K3A94_CDS-5659_t;Name=K3A94_CDS-5659_t;Parent=K3A94_transcript-5659_t
scaffold_534	AUGUSTUS	intron	590977	591035	1	+	.	ID=K3A94_intron-g11481.t1;Name=K3A94_intron-g11481.t1;Parent=K3A94_transcript-g11481.t1
scaffold_534	AUGUSTUS	exon	591036	591207	.	+	.	ID=K3A94_exon-g11481.t1;Name=K3A94_exon-g11481.t1;Parent=K3A94_transcript-g11481.t1
scaffold_534	GeneMark.hmm	exon	591036	591579	0	+	.	ID=K3A94_exon-5659_t;Name=K3A94_exon-5659_t;Parent=K3A94_transcript-5659_t
scaffold_534	AUGUSTUS	CDS	591036	591207	0.94	+	0	ID=K3A94_CDS-g11481.t1;Name=K3A94_CDS-g11481.t1;Parent=K3A94_transcript-g11481.t1
scaffold_534	GeneMark.hmm	CDS	591036	591579	.	+	0	ID=K3A94_CDS-5659_t;Name=K3A94_CDS-5659_t;Parent=K3A94_transcript-5659_t
scaffold_534	AUGUSTUS	intron	591208	591264	0.94	+	.	ID=K3A94_intron-g11481.t1;Name=K3A94_intron-g11481.t1;Parent=K3A94_transcript-g11481.t1
scaffold_534	AUGUSTUS	exon	591265	591579	.	+	.	ID=K3A94_exon-g11481.t1;Name=K3A94_exon-g11481.t1;Parent=K3A94_transcript-g11481.t1
scaffold_534	AUGUSTUS	CDS	591265	591579	0.94	+	2	ID=K3A94_CDS-g11481.t1;Name=K3A94_CDS-g11481.t1;Parent=K3A94_transcript-g11481.t1
scaffold_534	AUGUSTUS	intron	591580	591781	1	+	.	ID=K3A94_intron-g11481.t1;Name=K3A94_intron-g11481.t1;Parent=K3A94_transcript-g11481.t1
scaffold_534	AUGUSTUS	exon	591782	591996	.	+	.	ID=K3A94_exon-g11481.t1;Name=K3A94_exon-g11481.t1;Parent=K3A94_transcript-g11481.t1
scaffold_534	GeneMark.hmm	exon	591782	591996	0	+	.	ID=K3A94_exon-5659_t;Name=K3A94_exon-5659_t;Parent=K3A94_transcript-5659_t
scaffold_534	AUGUSTUS	CDS	591782	591996	1	+	2	ID=K3A94_CDS-g11481.t1;Name=K3A94_CDS-g11481.t1;Parent=K3A94_transcript-g11481.t1
scaffold_534	GeneMark.hmm	CDS	591782	591996	.	+	2	ID=K3A94_CDS-5659_t;Name=K3A94_CDS-5659_t;Parent=K3A94_transcript-5659_t
scaffold_534	AUGUSTUS	intron	591997	592049	1	+	.	ID=K3A94_intron-g11481.t1;Name=K3A94_intron-g11481.t1;Parent=K3A94_transcript-g11481.t1
scaffold_534	AUGUSTUS	exon	592050	592158	.	+	.	ID=K3A94_exon-g11481.t1;Name=K3A94_exon-g11481.t1;Parent=K3A94_transcript-g11481.t1
scaffold_534	GeneMark.hmm	exon	592050	592158	0	+	.	ID=K3A94_exon-5659_t;Name=K3A94_exon-5659_t;Parent=K3A94_transcript-5659_t
scaffold_534	AUGUSTUS	CDS	592050	592158	1	+	0	ID=K3A94_CDS-g11481.t1;Name=K3A94_CDS-g11481.t1;Parent=K3A94_transcript-g11481.t1
scaffold_534	GeneMark.hmm	CDS	592050	592158	.	+	0	ID=K3A94_CDS-5659_t;Name=K3A94_CDS-5659_t;Parent=K3A94_transcript-5659_t
scaffold_534	AUGUSTUS	intron	592159	592230	1	+	.	ID=K3A94_intron-g11481.t1;Name=K3A94_intron-g11481.t1;Parent=K3A94_transcript-g11481.t1
scaffold_534	AUGUSTUS	exon	592231	592385	.	+	.	ID=K3A94_exon-g11481.t1;Name=K3A94_exon-g11481.t1;Parent=K3A94_transcript-g11481.t1
scaffold_534	GeneMark.hmm	exon	592231	592385	0	+	.	ID=K3A94_exon-5659_t;Name=K3A94_exon-5659_t;Parent=K3A94_transcript-5659_t
scaffold_534	AUGUSTUS	CDS	592231	592385	1	+	2	ID=K3A94_CDS-g11481.t1;Name=K3A94_CDS-g11481.t1;Parent=K3A94_transcript-g11481.t1
scaffold_534	GeneMark.hmm	CDS	592231	592385	.	+	2	ID=K3A94_CDS-5659_t;Name=K3A94_CDS-5659_t;Parent=K3A94_transcript-5659_t
scaffold_534	AUGUSTUS	intron	592386	592449	1	+	.	ID=K3A94_intron-g11481.t1;Name=K3A94_intron-g11481.t1;Parent=K3A94_transcript-g11481.t1
scaffold_534	AUGUSTUS	exon	592450	592583	.	+	.	ID=K3A94_exon-g11481.t1;Name=K3A94_exon-g11481.t1;Parent=K3A94_transcript-g11481.t1
scaffold_534	GeneMark.hmm	exon	592450	592583	0	+	.	ID=K3A94_exon-5659_t;Name=K3A94_exon-5659_t;Parent=K3A94_transcript-5659_t
scaffold_534	AUGUSTUS	CDS	592450	592583	1	+	0	ID=K3A94_CDS-g11481.t1;Name=K3A94_CDS-g11481.t1;Parent=K3A94_transcript-g11481.t1
scaffold_534	GeneMark.hmm	CDS	592450	592583	.	+	0	ID=K3A94_CDS-5659_t;Name=K3A94_CDS-5659_t;Parent=K3A94_transcript-5659_t
scaffold_534	AUGUSTUS	intron	592584	593006	1	+	.	ID=K3A94_intron-g11481.t1;Name=K3A94_intron-g11481.t1;Parent=K3A94_transcript-g11481.t1
scaffold_534	AUGUSTUS	exon	593007	593406	.	+	.	ID=K3A94_exon-g11481.t1;Name=K3A94_exon-g11481.t1;Parent=K3A94_transcript-g11481.t1
scaffold_534	GeneMark.hmm	exon	593007	593406	0	+	.	ID=K3A94_exon-5659_t;Name=K3A94_exon-5659_t;Parent=K3A94_transcript-5659_t
scaffold_534	AUGUSTUS	CDS	593007	593406	1	+	1	ID=K3A94_CDS-g11481.t1;Name=K3A94_CDS-g11481.t1;Parent=K3A94_transcript-g11481.t1
scaffold_534	GeneMark.hmm	CDS	593007	593406	.	+	1	ID=K3A94_CDS-5659_t;Name=K3A94_CDS-5659_t;Parent=K3A94_transcript-5659_t
scaffold_534	AUGUSTUS	stop_codon	593404	593406	.	+	0	ID=K3A94_stop_codon-g11481.t1;Name=K3A94_stop_codon-g11481.t1;Parent=K3A94_transcript-g11481.t1
scaffold_534	GeneMark.hmm	stop_codon	593404	593406	.	+	0	ID=K3A94_stop_codon-5659_t;Name=K3A94_stop_codon-5659_t;Parent=K3A94_transcript-5659_t
scaffold_534	AUGUSTUS	gene	594388	595071	0.87	-	.	ID=K3A94_g11482;Name=K3A94_g11482
scaffold_534	AUGUSTUS	transcript	594388	595071	0.87	-	.	ID=K3A94_transcript-g11482.t1;Name=K3A94_transcript-g11482.t1;Parent=K3A94_g11482
scaffold_534	AUGUSTUS	stop_codon	594388	594390	.	-	0	ID=K3A94_stop_codon-g11482.t1;Name=K3A94_stop_codon-g11482.t1;Parent=K3A94_transcript-g11482.t1
scaffold_534	AUGUSTUS	exon	594388	595071	.	-	.	ID=K3A94_exon-g11482.t1;Name=K3A94_exon-g11482.t1;Parent=K3A94_transcript-g11482.t1
scaffold_534	AUGUSTUS	CDS	594388	595071	0.87	-	0	ID=K3A94_CDS-g11482.t1;Name=K3A94_CDS-g11482.t1;Parent=K3A94_transcript-g11482.t1
scaffold_534	AUGUSTUS	start_codon	595069	595071	.	-	0	ID=K3A94_start_codon-g11482.t1;Name=K3A94_start_codon-g11482.t1;Parent=K3A94_transcript-g11482.t1
scaffold_534	AUGUSTUS	gene	595102	599181	0.45	-	.	ID=K3A94_g11483;Name=K3A94_g11483
scaffold_534	AUGUSTUS	transcript	595102	599181	0.45	-	.	ID=K3A94_transcript-g11483.t1;Name=K3A94_transcript-g11483.t1;Parent=K3A94_g11483
scaffold_534	AUGUSTUS	stop_codon	595102	595104	.	-	0	ID=K3A94_stop_codon-g11483.t1;Name=K3A94_stop_codon-g11483.t1;Parent=K3A94_transcript-g11483.t1
scaffold_534	AUGUSTUS	exon	595102	595150	.	-	.	ID=K3A94_exon-g11483.t1;Name=K3A94_exon-g11483.t1;Parent=K3A94_transcript-g11483.t1
scaffold_534	AUGUSTUS	CDS	595102	595150	0.55	-	1	ID=K3A94_CDS-g11483.t1;Name=K3A94_CDS-g11483.t1;Parent=K3A94_transcript-g11483.t1
scaffold_534	AUGUSTUS	intron	595151	595213	1	-	.	ID=K3A94_intron-g11483.t1;Name=K3A94_intron-g11483.t1;Parent=K3A94_transcript-g11483.t1
scaffold_534	AUGUSTUS	exon	595214	595313	.	-	.	ID=K3A94_exon-g11483.t1;Name=K3A94_exon-g11483.t1;Parent=K3A94_transcript-g11483.t1
scaffold_534	AUGUSTUS	CDS	595214	595313	0.69	-	2	ID=K3A94_CDS-g11483.t1;Name=K3A94_CDS-g11483.t1;Parent=K3A94_transcript-g11483.t1
scaffold_534	AUGUSTUS	intron	595314	598430	0.66	-	.	ID=K3A94_intron-g11483.t1;Name=K3A94_intron-g11483.t1;Parent=K3A94_transcript-g11483.t1
scaffold_534	GeneMark.hmm	gene	598336	599181	.	-	.	ID=K3A94_5661_g;Name=K3A94_5661_g
scaffold_534	GeneMark.hmm	transcript	598336	599181	.	-	.	ID=K3A94_transcript-5661_t;Name=K3A94_transcript-5661_t;Parent=K3A94_5661_g
scaffold_534	GeneMark.hmm	stop_codon	598336	598338	.	-	0	ID=K3A94_stop_codon-5661_t;Name=K3A94_stop_codon-5661_t;Parent=K3A94_transcript-5661_t
scaffold_534	GeneMark.hmm	exon	598336	598440	0	-	.	ID=K3A94_exon-5661_t;Name=K3A94_exon-5661_t;Parent=K3A94_transcript-5661_t
scaffold_534	GeneMark.hmm	CDS	598336	598440	.	-	0	ID=K3A94_CDS-5661_t;Name=K3A94_CDS-5661_t;Parent=K3A94_transcript-5661_t
scaffold_534	AUGUSTUS	exon	598431	598440	.	-	.	ID=K3A94_exon-g11483.t1;Name=K3A94_exon-g11483.t1;Parent=K3A94_transcript-g11483.t1
scaffold_534	AUGUSTUS	CDS	598431	598440	0.66	-	0	ID=K3A94_CDS-g11483.t1;Name=K3A94_CDS-g11483.t1;Parent=K3A94_transcript-g11483.t1
scaffold_534	AUGUSTUS	intron	598441	598497	1	-	.	ID=K3A94_intron-g11483.t1;Name=K3A94_intron-g11483.t1;Parent=K3A94_transcript-g11483.t1
scaffold_534	AUGUSTUS	exon	598498	598815	.	-	.	ID=K3A94_exon-g11483.t1;Name=K3A94_exon-g11483.t1;Parent=K3A94_transcript-g11483.t1
scaffold_534	GeneMark.hmm	exon	598498	598815	0	-	.	ID=K3A94_exon-5661_t;Name=K3A94_exon-5661_t;Parent=K3A94_transcript-5661_t
scaffold_534	AUGUSTUS	CDS	598498	598815	1	-	0	ID=K3A94_CDS-g11483.t1;Name=K3A94_CDS-g11483.t1;Parent=K3A94_transcript-g11483.t1
scaffold_534	GeneMark.hmm	CDS	598498	598815	.	-	0	ID=K3A94_CDS-5661_t;Name=K3A94_CDS-5661_t;Parent=K3A94_transcript-5661_t
scaffold_534	AUGUSTUS	intron	598816	598869	1	-	.	ID=K3A94_intron-g11483.t1;Name=K3A94_intron-g11483.t1;Parent=K3A94_transcript-g11483.t1
scaffold_534	AUGUSTUS	exon	598870	599041	.	-	.	ID=K3A94_exon-g11483.t1;Name=K3A94_exon-g11483.t1;Parent=K3A94_transcript-g11483.t1
scaffold_534	GeneMark.hmm	exon	598870	599041	0	-	.	ID=K3A94_exon-5661_t;Name=K3A94_exon-5661_t;Parent=K3A94_transcript-5661_t
scaffold_534	AUGUSTUS	CDS	598870	599041	1	-	1	ID=K3A94_CDS-g11483.t1;Name=K3A94_CDS-g11483.t1;Parent=K3A94_transcript-g11483.t1
scaffold_534	GeneMark.hmm	CDS	598870	599041	.	-	1	ID=K3A94_CDS-5661_t;Name=K3A94_CDS-5661_t;Parent=K3A94_transcript-5661_t
scaffold_534	AUGUSTUS	intron	599042	599107	1	-	.	ID=K3A94_intron-g11483.t1;Name=K3A94_intron-g11483.t1;Parent=K3A94_transcript-g11483.t1
scaffold_534	AUGUSTUS	exon	599108	599181	.	-	.	ID=K3A94_exon-g11483.t1;Name=K3A94_exon-g11483.t1;Parent=K3A94_transcript-g11483.t1
scaffold_534	GeneMark.hmm	exon	599108	599181	0	-	.	ID=K3A94_exon-5661_t;Name=K3A94_exon-5661_t;Parent=K3A94_transcript-5661_t
scaffold_534	AUGUSTUS	CDS	599108	599181	0.73	-	0	ID=K3A94_CDS-g11483.t1;Name=K3A94_CDS-g11483.t1;Parent=K3A94_transcript-g11483.t1
scaffold_534	GeneMark.hmm	CDS	599108	599181	.	-	0	ID=K3A94_CDS-5661_t;Name=K3A94_CDS-5661_t;Parent=K3A94_transcript-5661_t
scaffold_534	AUGUSTUS	start_codon	599179	599181	.	-	0	ID=K3A94_start_codon-g11483.t1;Name=K3A94_start_codon-g11483.t1;Parent=K3A94_transcript-g11483.t1
scaffold_534	GeneMark.hmm	start_codon	599179	599181	.	-	0	ID=K3A94_start_codon-5661_t;Name=K3A94_start_codon-5661_t;Parent=K3A94_transcript-5661_t
scaffold_534	AUGUSTUS	gene	610376	632660	0.71	-	.	ID=K3A94_g11484;Name=K3A94_g11484
scaffold_534	GeneMark.hmm	gene	610376	631437	.	-	.	ID=K3A94_5662_g;Name=K3A94_5662_g
scaffold_534	AUGUSTUS	transcript	610376	632660	0.71	-	.	ID=K3A94_transcript-g11484.t1;Name=K3A94_transcript-g11484.t1;Parent=K3A94_g11484
scaffold_534	GeneMark.hmm	transcript	610376	631437	.	-	.	ID=K3A94_transcript-5662_t;Name=K3A94_transcript-5662_t;Parent=K3A94_5662_g
scaffold_534	AUGUSTUS	stop_codon	610376	610378	.	-	0	ID=K3A94_stop_codon-g11484.t1;Name=K3A94_stop_codon-g11484.t1;Parent=K3A94_transcript-g11484.t1
scaffold_534	GeneMark.hmm	stop_codon	610376	610378	.	-	0	ID=K3A94_stop_codon-5662_t;Name=K3A94_stop_codon-5662_t;Parent=K3A94_transcript-5662_t
scaffold_534	AUGUSTUS	exon	610376	610523	.	-	.	ID=K3A94_exon-g11484.t1;Name=K3A94_exon-g11484.t1;Parent=K3A94_transcript-g11484.t1
scaffold_534	GeneMark.hmm	exon	610376	610523	0	-	.	ID=K3A94_exon-5662_t;Name=K3A94_exon-5662_t;Parent=K3A94_transcript-5662_t
scaffold_534	AUGUSTUS	CDS	610376	610523	1	-	1	ID=K3A94_CDS-g11484.t1;Name=K3A94_CDS-g11484.t1;Parent=K3A94_transcript-g11484.t1
scaffold_534	GeneMark.hmm	CDS	610376	610523	.	-	1	ID=K3A94_CDS-5662_t;Name=K3A94_CDS-5662_t;Parent=K3A94_transcript-5662_t
scaffold_534	AUGUSTUS	intron	610524	610607	1	-	.	ID=K3A94_intron-g11484.t1;Name=K3A94_intron-g11484.t1;Parent=K3A94_transcript-g11484.t1
scaffold_534	AUGUSTUS	exon	610608	610797	.	-	.	ID=K3A94_exon-g11484.t1;Name=K3A94_exon-g11484.t1;Parent=K3A94_transcript-g11484.t1
scaffold_534	GeneMark.hmm	exon	610608	610797	0	-	.	ID=K3A94_exon-5662_t;Name=K3A94_exon-5662_t;Parent=K3A94_transcript-5662_t
scaffold_534	AUGUSTUS	CDS	610608	610797	1	-	2	ID=K3A94_CDS-g11484.t1;Name=K3A94_CDS-g11484.t1;Parent=K3A94_transcript-g11484.t1
scaffold_534	GeneMark.hmm	CDS	610608	610797	.	-	2	ID=K3A94_CDS-5662_t;Name=K3A94_CDS-5662_t;Parent=K3A94_transcript-5662_t
scaffold_534	AUGUSTUS	intron	610798	620087	1	-	.	ID=K3A94_intron-g11484.t1;Name=K3A94_intron-g11484.t1;Parent=K3A94_transcript-g11484.t1
scaffold_534	cmscan	gene	617319	617364	.	-	.	ID=K3A94_RF00032.1287;Name=K3A94_RF00032.1287
scaffold_534	cmscan	exon	617319	617364	.	-	.	ID=K3A94_exon-RF00032.1287;Parent=K3A94_RF00032.1287;product=K3A94_Histone 3' UTR stem-loop
scaffold_534	cmscan	mRNA	617319	617364	.	-	.	ID=K3A94_rna-RF00032.1287;Parent=K3A94_RF00032.1287;product=K3A94_Histone 3' UTR stem-loop
scaffold_534	AUGUSTUS	exon	620088	620779	.	-	.	ID=K3A94_exon-g11484.t1;Name=K3A94_exon-g11484.t1;Parent=K3A94_transcript-g11484.t1
scaffold_534	GeneMark.hmm	exon	620088	620779	0	-	.	ID=K3A94_exon-5662_t;Name=K3A94_exon-5662_t;Parent=K3A94_transcript-5662_t
scaffold_534	AUGUSTUS	CDS	620088	620779	1	-	1	ID=K3A94_CDS-g11484.t1;Name=K3A94_CDS-g11484.t1;Parent=K3A94_transcript-g11484.t1
scaffold_534	GeneMark.hmm	CDS	620088	620779	.	-	1	ID=K3A94_CDS-5662_t;Name=K3A94_CDS-5662_t;Parent=K3A94_transcript-5662_t
scaffold_534	AUGUSTUS	intron	620780	629933	1	-	.	ID=K3A94_intron-g11484.t1;Name=K3A94_intron-g11484.t1;Parent=K3A94_transcript-g11484.t1
scaffold_534	AUGUSTUS	exon	629934	630092	.	-	.	ID=K3A94_exon-g11484.t1;Name=K3A94_exon-g11484.t1;Parent=K3A94_transcript-g11484.t1
scaffold_534	GeneMark.hmm	exon	629934	630092	0	-	.	ID=K3A94_exon-5662_t;Name=K3A94_exon-5662_t;Parent=K3A94_transcript-5662_t
scaffold_534	AUGUSTUS	CDS	629934	630092	1	-	1	ID=K3A94_CDS-g11484.t1;Name=K3A94_CDS-g11484.t1;Parent=K3A94_transcript-g11484.t1
scaffold_534	GeneMark.hmm	CDS	629934	630092	.	-	1	ID=K3A94_CDS-5662_t;Name=K3A94_CDS-5662_t;Parent=K3A94_transcript-5662_t
scaffold_534	AUGUSTUS	intron	630093	630155	1	-	.	ID=K3A94_intron-g11484.t1;Name=K3A94_intron-g11484.t1;Parent=K3A94_transcript-g11484.t1
scaffold_534	AUGUSTUS	exon	630156	630370	.	-	.	ID=K3A94_exon-g11484.t1;Name=K3A94_exon-g11484.t1;Parent=K3A94_transcript-g11484.t1
scaffold_534	GeneMark.hmm	exon	630156	630370	0	-	.	ID=K3A94_exon-5662_t;Name=K3A94_exon-5662_t;Parent=K3A94_transcript-5662_t
scaffold_534	AUGUSTUS	CDS	630156	630370	1	-	0	ID=K3A94_CDS-g11484.t1;Name=K3A94_CDS-g11484.t1;Parent=K3A94_transcript-g11484.t1
scaffold_534	GeneMark.hmm	CDS	630156	630370	.	-	0	ID=K3A94_CDS-5662_t;Name=K3A94_CDS-5662_t;Parent=K3A94_transcript-5662_t
scaffold_534	AUGUSTUS	intron	630371	630425	1	-	.	ID=K3A94_intron-g11484.t1;Name=K3A94_intron-g11484.t1;Parent=K3A94_transcript-g11484.t1
scaffold_534	AUGUSTUS	exon	630426	630605	.	-	.	ID=K3A94_exon-g11484.t1;Name=K3A94_exon-g11484.t1;Parent=K3A94_transcript-g11484.t1
scaffold_534	GeneMark.hmm	exon	630426	630605	0	-	.	ID=K3A94_exon-5662_t;Name=K3A94_exon-5662_t;Parent=K3A94_transcript-5662_t
scaffold_534	AUGUSTUS	CDS	630426	630605	1	-	0	ID=K3A94_CDS-g11484.t1;Name=K3A94_CDS-g11484.t1;Parent=K3A94_transcript-g11484.t1
scaffold_534	GeneMark.hmm	CDS	630426	630605	.	-	0	ID=K3A94_CDS-5662_t;Name=K3A94_CDS-5662_t;Parent=K3A94_transcript-5662_t
scaffold_534	AUGUSTUS	intron	630606	630661	1	-	.	ID=K3A94_intron-g11484.t1;Name=K3A94_intron-g11484.t1;Parent=K3A94_transcript-g11484.t1
scaffold_534	AUGUSTUS	exon	630662	630889	.	-	.	ID=K3A94_exon-g11484.t1;Name=K3A94_exon-g11484.t1;Parent=K3A94_transcript-g11484.t1
scaffold_534	GeneMark.hmm	exon	630662	630889	0	-	.	ID=K3A94_exon-5662_t;Name=K3A94_exon-5662_t;Parent=K3A94_transcript-5662_t
scaffold_534	AUGUSTUS	CDS	630662	630889	0.98	-	0	ID=K3A94_CDS-g11484.t1;Name=K3A94_CDS-g11484.t1;Parent=K3A94_transcript-g11484.t1
scaffold_534	GeneMark.hmm	CDS	630662	630889	.	-	0	ID=K3A94_CDS-5662_t;Name=K3A94_CDS-5662_t;Parent=K3A94_transcript-5662_t
scaffold_534	AUGUSTUS	intron	630890	630943	1	-	.	ID=K3A94_intron-g11484.t1;Name=K3A94_intron-g11484.t1;Parent=K3A94_transcript-g11484.t1
scaffold_534	AUGUSTUS	exon	630944	631194	.	-	.	ID=K3A94_exon-g11484.t1;Name=K3A94_exon-g11484.t1;Parent=K3A94_transcript-g11484.t1
scaffold_534	GeneMark.hmm	exon	630944	631194	0	-	.	ID=K3A94_exon-5662_t;Name=K3A94_exon-5662_t;Parent=K3A94_transcript-5662_t
scaffold_534	AUGUSTUS	CDS	630944	631194	1	-	2	ID=K3A94_CDS-g11484.t1;Name=K3A94_CDS-g11484.t1;Parent=K3A94_transcript-g11484.t1
scaffold_534	GeneMark.hmm	CDS	630944	631194	.	-	2	ID=K3A94_CDS-5662_t;Name=K3A94_CDS-5662_t;Parent=K3A94_transcript-5662_t
scaffold_534	AUGUSTUS	intron	631195	631298	1	-	.	ID=K3A94_intron-g11484.t1;Name=K3A94_intron-g11484.t1;Parent=K3A94_transcript-g11484.t1
scaffold_534	AUGUSTUS	exon	631299	631424	.	-	.	ID=K3A94_exon-g11484.t1;Name=K3A94_exon-g11484.t1;Parent=K3A94_transcript-g11484.t1
scaffold_534	GeneMark.hmm	exon	631299	631437	0	-	.	ID=K3A94_exon-5662_t;Name=K3A94_exon-5662_t;Parent=K3A94_transcript-5662_t
scaffold_534	AUGUSTUS	CDS	631299	631424	0.73	-	2	ID=K3A94_CDS-g11484.t1;Name=K3A94_CDS-g11484.t1;Parent=K3A94_transcript-g11484.t1
scaffold_534	GeneMark.hmm	CDS	631299	631437	.	-	0	ID=K3A94_CDS-5662_t;Name=K3A94_CDS-5662_t;Parent=K3A94_transcript-5662_t
scaffold_534	AUGUSTUS	intron	631425	632153	0.72	-	.	ID=K3A94_intron-g11484.t1;Name=K3A94_intron-g11484.t1;Parent=K3A94_transcript-g11484.t1
scaffold_534	GeneMark.hmm	start_codon	631435	631437	.	-	0	ID=K3A94_start_codon-5662_t;Name=K3A94_start_codon-5662_t;Parent=K3A94_transcript-5662_t
scaffold_534	AUGUSTUS	exon	632154	632360	.	-	.	ID=K3A94_exon-g11484.t1;Name=K3A94_exon-g11484.t1;Parent=K3A94_transcript-g11484.t1
scaffold_534	AUGUSTUS	CDS	632154	632360	0.92	-	2	ID=K3A94_CDS-g11484.t1;Name=K3A94_CDS-g11484.t1;Parent=K3A94_transcript-g11484.t1
scaffold_534	AUGUSTUS	intron	632361	632414	1	-	.	ID=K3A94_intron-g11484.t1;Name=K3A94_intron-g11484.t1;Parent=K3A94_transcript-g11484.t1
scaffold_534	AUGUSTUS	exon	632415	632516	.	-	.	ID=K3A94_exon-g11484.t1;Name=K3A94_exon-g11484.t1;Parent=K3A94_transcript-g11484.t1
scaffold_534	AUGUSTUS	CDS	632415	632516	1	-	2	ID=K3A94_CDS-g11484.t1;Name=K3A94_CDS-g11484.t1;Parent=K3A94_transcript-g11484.t1
scaffold_534	AUGUSTUS	intron	632517	632566	1	-	.	ID=K3A94_intron-g11484.t1;Name=K3A94_intron-g11484.t1;Parent=K3A94_transcript-g11484.t1
scaffold_534	AUGUSTUS	exon	632567	632660	.	-	.	ID=K3A94_exon-g11484.t1;Name=K3A94_exon-g11484.t1;Parent=K3A94_transcript-g11484.t1
scaffold_534	AUGUSTUS	CDS	632567	632660	1	-	0	ID=K3A94_CDS-g11484.t1;Name=K3A94_CDS-g11484.t1;Parent=K3A94_transcript-g11484.t1
scaffold_534	AUGUSTUS	start_codon	632658	632660	.	-	0	ID=K3A94_start_codon-g11484.t1;Name=K3A94_start_codon-g11484.t1;Parent=K3A94_transcript-g11484.t1
scaffold_534	AUGUSTUS	gene	633109	648302	1.62	+	.	ID=K3A94_g11485;Name=K3A94_g11485
scaffold_534	AUGUSTUS	transcript	633109	648302	0.2	+	.	ID=K3A94_transcript-g11485.t4;Name=K3A94_transcript-g11485.t4;Parent=K3A94_g11485
scaffold_534	AUGUSTUS	transcript	633109	648302	0.33	+	.	ID=K3A94_transcript-g11485.t1;Name=K3A94_transcript-g11485.t1;Parent=K3A94_g11485
scaffold_534	AUGUSTUS	transcript	633109	648302	0.42	+	.	ID=K3A94_transcript-g11485.t2;Name=K3A94_transcript-g11485.t2;Parent=K3A94_g11485
scaffold_534	AUGUSTUS	transcript	633109	642200	0.67	+	.	ID=K3A94_transcript-g11485.t3;Name=K3A94_transcript-g11485.t3;Parent=K3A94_g11485
scaffold_534	AUGUSTUS	start_codon	633109	633111	.	+	0	ID=K3A94_start_codon-g11485.t4;Name=K3A94_start_codon-g11485.t4;Parent=K3A94_transcript-g11485.t4
scaffold_534	AUGUSTUS	start_codon	633109	633111	.	+	0	ID=K3A94_start_codon-g11485.t2;Name=K3A94_start_codon-g11485.t2;Parent=K3A94_transcript-g11485.t2
scaffold_534	AUGUSTUS	start_codon	633109	633111	.	+	0	ID=K3A94_start_codon-g11485.t1;Name=K3A94_start_codon-g11485.t1;Parent=K3A94_transcript-g11485.t1
scaffold_534	AUGUSTUS	start_codon	633109	633111	.	+	0	ID=K3A94_start_codon-g11485.t3;Name=K3A94_start_codon-g11485.t3;Parent=K3A94_transcript-g11485.t3
scaffold_534	AUGUSTUS	exon	633109	633162	.	+	.	ID=K3A94_exon-g11485.t4;Name=K3A94_exon-g11485.t4;Parent=K3A94_transcript-g11485.t4
scaffold_534	AUGUSTUS	exon	633109	633162	.	+	.	ID=K3A94_exon-g11485.t2;Name=K3A94_exon-g11485.t2;Parent=K3A94_transcript-g11485.t2
scaffold_534	AUGUSTUS	exon	633109	633162	.	+	.	ID=K3A94_exon-g11485.t1;Name=K3A94_exon-g11485.t1;Parent=K3A94_transcript-g11485.t1
scaffold_534	AUGUSTUS	exon	633109	633162	.	+	.	ID=K3A94_exon-g11485.t3;Name=K3A94_exon-g11485.t3;Parent=K3A94_transcript-g11485.t3
scaffold_534	AUGUSTUS	CDS	633109	633162	0.81	+	0	ID=K3A94_CDS-g11485.t4;Name=K3A94_CDS-g11485.t4;Parent=K3A94_transcript-g11485.t4
scaffold_534	AUGUSTUS	CDS	633109	633162	0.83	+	0	ID=K3A94_CDS-g11485.t2;Name=K3A94_CDS-g11485.t2;Parent=K3A94_transcript-g11485.t2
scaffold_534	AUGUSTUS	CDS	633109	633162	0.77	+	0	ID=K3A94_CDS-g11485.t1;Name=K3A94_CDS-g11485.t1;Parent=K3A94_transcript-g11485.t1
scaffold_534	AUGUSTUS	CDS	633109	633162	0.86	+	0	ID=K3A94_CDS-g11485.t3;Name=K3A94_CDS-g11485.t3;Parent=K3A94_transcript-g11485.t3
scaffold_534	AUGUSTUS	intron	633163	633218	1	+	.	ID=K3A94_intron-g11485.t4;Name=K3A94_intron-g11485.t4;Parent=K3A94_transcript-g11485.t4
scaffold_534	AUGUSTUS	intron	633163	633218	1	+	.	ID=K3A94_intron-g11485.t2;Name=K3A94_intron-g11485.t2;Parent=K3A94_transcript-g11485.t2
scaffold_534	AUGUSTUS	intron	633163	633218	1	+	.	ID=K3A94_intron-g11485.t1;Name=K3A94_intron-g11485.t1;Parent=K3A94_transcript-g11485.t1
scaffold_534	AUGUSTUS	intron	633163	633218	1	+	.	ID=K3A94_intron-g11485.t3;Name=K3A94_intron-g11485.t3;Parent=K3A94_transcript-g11485.t3
scaffold_534	AUGUSTUS	exon	633219	633282	.	+	.	ID=K3A94_exon-g11485.t4;Name=K3A94_exon-g11485.t4;Parent=K3A94_transcript-g11485.t4
scaffold_534	AUGUSTUS	exon	633219	633282	.	+	.	ID=K3A94_exon-g11485.t2;Name=K3A94_exon-g11485.t2;Parent=K3A94_transcript-g11485.t2
scaffold_534	AUGUSTUS	exon	633219	633282	.	+	.	ID=K3A94_exon-g11485.t1;Name=K3A94_exon-g11485.t1;Parent=K3A94_transcript-g11485.t1
scaffold_534	AUGUSTUS	exon	633219	633282	.	+	.	ID=K3A94_exon-g11485.t3;Name=K3A94_exon-g11485.t3;Parent=K3A94_transcript-g11485.t3
scaffold_534	AUGUSTUS	CDS	633219	633282	1	+	0	ID=K3A94_CDS-g11485.t4;Name=K3A94_CDS-g11485.t4;Parent=K3A94_transcript-g11485.t4
scaffold_534	AUGUSTUS	CDS	633219	633282	1	+	0	ID=K3A94_CDS-g11485.t2;Name=K3A94_CDS-g11485.t2;Parent=K3A94_transcript-g11485.t2
scaffold_534	AUGUSTUS	CDS	633219	633282	1	+	0	ID=K3A94_CDS-g11485.t1;Name=K3A94_CDS-g11485.t1;Parent=K3A94_transcript-g11485.t1
scaffold_534	AUGUSTUS	CDS	633219	633282	1	+	0	ID=K3A94_CDS-g11485.t3;Name=K3A94_CDS-g11485.t3;Parent=K3A94_transcript-g11485.t3
scaffold_534	AUGUSTUS	intron	633283	633370	0.84	+	.	ID=K3A94_intron-g11485.t4;Name=K3A94_intron-g11485.t4;Parent=K3A94_transcript-g11485.t4
scaffold_534	AUGUSTUS	intron	633283	636685	1	+	.	ID=K3A94_intron-g11485.t2;Name=K3A94_intron-g11485.t2;Parent=K3A94_transcript-g11485.t2
scaffold_534	AUGUSTUS	intron	633283	636685	1	+	.	ID=K3A94_intron-g11485.t1;Name=K3A94_intron-g11485.t1;Parent=K3A94_transcript-g11485.t1
scaffold_534	AUGUSTUS	intron	633283	636685	1	+	.	ID=K3A94_intron-g11485.t3;Name=K3A94_intron-g11485.t3;Parent=K3A94_transcript-g11485.t3
scaffold_534	AUGUSTUS	exon	633371	633417	.	+	.	ID=K3A94_exon-g11485.t4;Name=K3A94_exon-g11485.t4;Parent=K3A94_transcript-g11485.t4
scaffold_534	AUGUSTUS	CDS	633371	633417	0.55	+	2	ID=K3A94_CDS-g11485.t4;Name=K3A94_CDS-g11485.t4;Parent=K3A94_transcript-g11485.t4
scaffold_534	AUGUSTUS	intron	633418	633772	0.54	+	.	ID=K3A94_intron-g11485.t4;Name=K3A94_intron-g11485.t4;Parent=K3A94_transcript-g11485.t4
scaffold_534	AUGUSTUS	exon	633773	633791	.	+	.	ID=K3A94_exon-g11485.t4;Name=K3A94_exon-g11485.t4;Parent=K3A94_transcript-g11485.t4
scaffold_534	AUGUSTUS	CDS	633773	633791	0.79	+	0	ID=K3A94_CDS-g11485.t4;Name=K3A94_CDS-g11485.t4;Parent=K3A94_transcript-g11485.t4
scaffold_534	AUGUSTUS	intron	633792	636685	0.79	+	.	ID=K3A94_intron-g11485.t4;Name=K3A94_intron-g11485.t4;Parent=K3A94_transcript-g11485.t4
scaffold_534	AUGUSTUS	exon	636686	636745	.	+	.	ID=K3A94_exon-g11485.t4;Name=K3A94_exon-g11485.t4;Parent=K3A94_transcript-g11485.t4
scaffold_534	AUGUSTUS	exon	636686	636745	.	+	.	ID=K3A94_exon-g11485.t2;Name=K3A94_exon-g11485.t2;Parent=K3A94_transcript-g11485.t2
scaffold_534	AUGUSTUS	exon	636686	636745	.	+	.	ID=K3A94_exon-g11485.t1;Name=K3A94_exon-g11485.t1;Parent=K3A94_transcript-g11485.t1
scaffold_534	AUGUSTUS	exon	636686	636745	.	+	.	ID=K3A94_exon-g11485.t3;Name=K3A94_exon-g11485.t3;Parent=K3A94_transcript-g11485.t3
scaffold_534	AUGUSTUS	CDS	636686	636745	0.97	+	2	ID=K3A94_CDS-g11485.t4;Name=K3A94_CDS-g11485.t4;Parent=K3A94_transcript-g11485.t4
scaffold_534	AUGUSTUS	CDS	636686	636745	1	+	2	ID=K3A94_CDS-g11485.t2;Name=K3A94_CDS-g11485.t2;Parent=K3A94_transcript-g11485.t2
scaffold_534	AUGUSTUS	CDS	636686	636745	1	+	2	ID=K3A94_CDS-g11485.t1;Name=K3A94_CDS-g11485.t1;Parent=K3A94_transcript-g11485.t1
scaffold_534	AUGUSTUS	CDS	636686	636745	1	+	2	ID=K3A94_CDS-g11485.t3;Name=K3A94_CDS-g11485.t3;Parent=K3A94_transcript-g11485.t3
scaffold_534	AUGUSTUS	intron	636746	636809	1	+	.	ID=K3A94_intron-g11485.t4;Name=K3A94_intron-g11485.t4;Parent=K3A94_transcript-g11485.t4
scaffold_534	AUGUSTUS	intron	636746	636809	1	+	.	ID=K3A94_intron-g11485.t2;Name=K3A94_intron-g11485.t2;Parent=K3A94_transcript-g11485.t2
scaffold_534	AUGUSTUS	intron	636746	636809	1	+	.	ID=K3A94_intron-g11485.t1;Name=K3A94_intron-g11485.t1;Parent=K3A94_transcript-g11485.t1
scaffold_534	AUGUSTUS	intron	636746	636809	1	+	.	ID=K3A94_intron-g11485.t3;Name=K3A94_intron-g11485.t3;Parent=K3A94_transcript-g11485.t3
scaffold_534	AUGUSTUS	exon	636810	636970	.	+	.	ID=K3A94_exon-g11485.t4;Name=K3A94_exon-g11485.t4;Parent=K3A94_transcript-g11485.t4
scaffold_534	AUGUSTUS	exon	636810	636970	.	+	.	ID=K3A94_exon-g11485.t2;Name=K3A94_exon-g11485.t2;Parent=K3A94_transcript-g11485.t2
scaffold_534	AUGUSTUS	exon	636810	636970	.	+	.	ID=K3A94_exon-g11485.t1;Name=K3A94_exon-g11485.t1;Parent=K3A94_transcript-g11485.t1
scaffold_534	AUGUSTUS	exon	636810	636970	.	+	.	ID=K3A94_exon-g11485.t3;Name=K3A94_exon-g11485.t3;Parent=K3A94_transcript-g11485.t3
scaffold_534	AUGUSTUS	CDS	636810	636970	1	+	2	ID=K3A94_CDS-g11485.t4;Name=K3A94_CDS-g11485.t4;Parent=K3A94_transcript-g11485.t4
scaffold_534	AUGUSTUS	CDS	636810	636970	1	+	2	ID=K3A94_CDS-g11485.t2;Name=K3A94_CDS-g11485.t2;Parent=K3A94_transcript-g11485.t2
scaffold_534	AUGUSTUS	CDS	636810	636970	1	+	2	ID=K3A94_CDS-g11485.t1;Name=K3A94_CDS-g11485.t1;Parent=K3A94_transcript-g11485.t1
scaffold_534	AUGUSTUS	CDS	636810	636970	1	+	2	ID=K3A94_CDS-g11485.t3;Name=K3A94_CDS-g11485.t3;Parent=K3A94_transcript-g11485.t3
scaffold_534	AUGUSTUS	intron	636971	642218	1	+	.	ID=K3A94_intron-g11485.t4;Name=K3A94_intron-g11485.t4;Parent=K3A94_transcript-g11485.t4
scaffold_534	AUGUSTUS	intron	636971	642218	1	+	.	ID=K3A94_intron-g11485.t2;Name=K3A94_intron-g11485.t2;Parent=K3A94_transcript-g11485.t2
scaffold_534	AUGUSTUS	intron	636971	642074	1	+	.	ID=K3A94_intron-g11485.t1;Name=K3A94_intron-g11485.t1;Parent=K3A94_transcript-g11485.t1
scaffold_534	AUGUSTUS	intron	636971	642074	0.93	+	.	ID=K3A94_intron-g11485.t3;Name=K3A94_intron-g11485.t3;Parent=K3A94_transcript-g11485.t3
scaffold_534	AUGUSTUS	exon	642075	642121	.	+	.	ID=K3A94_exon-g11485.t1;Name=K3A94_exon-g11485.t1;Parent=K3A94_transcript-g11485.t1
scaffold_534	AUGUSTUS	exon	642075	642200	.	+	.	ID=K3A94_exon-g11485.t3;Name=K3A94_exon-g11485.t3;Parent=K3A94_transcript-g11485.t3
scaffold_534	AUGUSTUS	CDS	642075	642121	1	+	0	ID=K3A94_CDS-g11485.t1;Name=K3A94_CDS-g11485.t1;Parent=K3A94_transcript-g11485.t1
scaffold_534	AUGUSTUS	CDS	642075	642200	0.76	+	0	ID=K3A94_CDS-g11485.t3;Name=K3A94_CDS-g11485.t3;Parent=K3A94_transcript-g11485.t3
scaffold_534	AUGUSTUS	intron	642122	643119	1	+	.	ID=K3A94_intron-g11485.t1;Name=K3A94_intron-g11485.t1;Parent=K3A94_transcript-g11485.t1
scaffold_534	AUGUSTUS	stop_codon	642198	642200	.	+	0	ID=K3A94_stop_codon-g11485.t3;Name=K3A94_stop_codon-g11485.t3;Parent=K3A94_transcript-g11485.t3
scaffold_534	AUGUSTUS	exon	642219	642277	.	+	.	ID=K3A94_exon-g11485.t4;Name=K3A94_exon-g11485.t4;Parent=K3A94_transcript-g11485.t4
scaffold_534	AUGUSTUS	exon	642219	642277	.	+	.	ID=K3A94_exon-g11485.t2;Name=K3A94_exon-g11485.t2;Parent=K3A94_transcript-g11485.t2
scaffold_534	AUGUSTUS	CDS	642219	642277	1	+	0	ID=K3A94_CDS-g11485.t4;Name=K3A94_CDS-g11485.t4;Parent=K3A94_transcript-g11485.t4
scaffold_534	AUGUSTUS	CDS	642219	642277	1	+	0	ID=K3A94_CDS-g11485.t2;Name=K3A94_CDS-g11485.t2;Parent=K3A94_transcript-g11485.t2
scaffold_534	AUGUSTUS	intron	642278	643119	1	+	.	ID=K3A94_intron-g11485.t4;Name=K3A94_intron-g11485.t4;Parent=K3A94_transcript-g11485.t4
scaffold_534	AUGUSTUS	intron	642278	643119	1	+	.	ID=K3A94_intron-g11485.t2;Name=K3A94_intron-g11485.t2;Parent=K3A94_transcript-g11485.t2
scaffold_534	AUGUSTUS	exon	643120	643464	.	+	.	ID=K3A94_exon-g11485.t4;Name=K3A94_exon-g11485.t4;Parent=K3A94_transcript-g11485.t4
scaffold_534	AUGUSTUS	exon	643120	643464	.	+	.	ID=K3A94_exon-g11485.t2;Name=K3A94_exon-g11485.t2;Parent=K3A94_transcript-g11485.t2
scaffold_534	AUGUSTUS	exon	643120	643464	.	+	.	ID=K3A94_exon-g11485.t1;Name=K3A94_exon-g11485.t1;Parent=K3A94_transcript-g11485.t1
scaffold_534	AUGUSTUS	CDS	643120	643464	1	+	1	ID=K3A94_CDS-g11485.t4;Name=K3A94_CDS-g11485.t4;Parent=K3A94_transcript-g11485.t4
scaffold_534	AUGUSTUS	CDS	643120	643464	1	+	1	ID=K3A94_CDS-g11485.t2;Name=K3A94_CDS-g11485.t2;Parent=K3A94_transcript-g11485.t2
scaffold_534	AUGUSTUS	CDS	643120	643464	1	+	1	ID=K3A94_CDS-g11485.t1;Name=K3A94_CDS-g11485.t1;Parent=K3A94_transcript-g11485.t1
scaffold_534	AUGUSTUS	intron	643465	647210	1	+	.	ID=K3A94_intron-g11485.t4;Name=K3A94_intron-g11485.t4;Parent=K3A94_transcript-g11485.t4
scaffold_534	AUGUSTUS	intron	643465	647210	1	+	.	ID=K3A94_intron-g11485.t2;Name=K3A94_intron-g11485.t2;Parent=K3A94_transcript-g11485.t2
scaffold_534	AUGUSTUS	intron	643465	647210	1	+	.	ID=K3A94_intron-g11485.t1;Name=K3A94_intron-g11485.t1;Parent=K3A94_transcript-g11485.t1
scaffold_534	AUGUSTUS	exon	647211	648133	.	+	.	ID=K3A94_exon-g11485.t4;Name=K3A94_exon-g11485.t4;Parent=K3A94_transcript-g11485.t4
scaffold_534	AUGUSTUS	exon	647211	648133	.	+	.	ID=K3A94_exon-g11485.t2;Name=K3A94_exon-g11485.t2;Parent=K3A94_transcript-g11485.t2
scaffold_534	AUGUSTUS	exon	647211	648133	.	+	.	ID=K3A94_exon-g11485.t1;Name=K3A94_exon-g11485.t1;Parent=K3A94_transcript-g11485.t1
scaffold_534	AUGUSTUS	CDS	647211	648133	1	+	1	ID=K3A94_CDS-g11485.t4;Name=K3A94_CDS-g11485.t4;Parent=K3A94_transcript-g11485.t4
scaffold_534	AUGUSTUS	CDS	647211	648133	1	+	1	ID=K3A94_CDS-g11485.t2;Name=K3A94_CDS-g11485.t2;Parent=K3A94_transcript-g11485.t2
scaffold_534	AUGUSTUS	CDS	647211	648133	1	+	1	ID=K3A94_CDS-g11485.t1;Name=K3A94_CDS-g11485.t1;Parent=K3A94_transcript-g11485.t1
scaffold_534	AUGUSTUS	intron	648134	648192	1	+	.	ID=K3A94_intron-g11485.t4;Name=K3A94_intron-g11485.t4;Parent=K3A94_transcript-g11485.t4
scaffold_534	AUGUSTUS	intron	648134	648192	1	+	.	ID=K3A94_intron-g11485.t2;Name=K3A94_intron-g11485.t2;Parent=K3A94_transcript-g11485.t2
scaffold_534	AUGUSTUS	intron	648134	648192	1	+	.	ID=K3A94_intron-g11485.t1;Name=K3A94_intron-g11485.t1;Parent=K3A94_transcript-g11485.t1
scaffold_534	AUGUSTUS	exon	648193	648302	.	+	.	ID=K3A94_exon-g11485.t4;Name=K3A94_exon-g11485.t4;Parent=K3A94_transcript-g11485.t4
scaffold_534	AUGUSTUS	exon	648193	648302	.	+	.	ID=K3A94_exon-g11485.t2;Name=K3A94_exon-g11485.t2;Parent=K3A94_transcript-g11485.t2
scaffold_534	AUGUSTUS	exon	648193	648302	.	+	.	ID=K3A94_exon-g11485.t1;Name=K3A94_exon-g11485.t1;Parent=K3A94_transcript-g11485.t1
scaffold_534	AUGUSTUS	CDS	648193	648302	0.46	+	2	ID=K3A94_CDS-g11485.t4;Name=K3A94_CDS-g11485.t4;Parent=K3A94_transcript-g11485.t4
scaffold_534	AUGUSTUS	CDS	648193	648302	0.5	+	2	ID=K3A94_CDS-g11485.t2;Name=K3A94_CDS-g11485.t2;Parent=K3A94_transcript-g11485.t2
scaffold_534	AUGUSTUS	CDS	648193	648302	0.46	+	2	ID=K3A94_CDS-g11485.t1;Name=K3A94_CDS-g11485.t1;Parent=K3A94_transcript-g11485.t1
scaffold_534	AUGUSTUS	stop_codon	648300	648302	.	+	0	ID=K3A94_stop_codon-g11485.t4;Name=K3A94_stop_codon-g11485.t4;Parent=K3A94_transcript-g11485.t4
scaffold_534	AUGUSTUS	stop_codon	648300	648302	.	+	0	ID=K3A94_stop_codon-g11485.t2;Name=K3A94_stop_codon-g11485.t2;Parent=K3A94_transcript-g11485.t2
scaffold_534	AUGUSTUS	stop_codon	648300	648302	.	+	0	ID=K3A94_stop_codon-g11485.t1;Name=K3A94_stop_codon-g11485.t1;Parent=K3A94_transcript-g11485.t1
scaffold_534	AUGUSTUS	gene	651182	651610	1	-	.	ID=K3A94_g11486;Name=K3A94_g11486
scaffold_534	AUGUSTUS	transcript	651182	651610	1	-	.	ID=K3A94_transcript-g11486.t1;Name=K3A94_transcript-g11486.t1;Parent=K3A94_g11486
scaffold_534	AUGUSTUS	stop_codon	651182	651184	.	-	0	ID=K3A94_stop_codon-g11486.t1;Name=K3A94_stop_codon-g11486.t1;Parent=K3A94_transcript-g11486.t1
scaffold_534	AUGUSTUS	exon	651182	651610	.	-	.	ID=K3A94_exon-g11486.t1;Name=K3A94_exon-g11486.t1;Parent=K3A94_transcript-g11486.t1
scaffold_534	AUGUSTUS	CDS	651182	651610	1	-	0	ID=K3A94_CDS-g11486.t1;Name=K3A94_CDS-g11486.t1;Parent=K3A94_transcript-g11486.t1
scaffold_534	AUGUSTUS	start_codon	651608	651610	.	-	0	ID=K3A94_start_codon-g11486.t1;Name=K3A94_start_codon-g11486.t1;Parent=K3A94_transcript-g11486.t1
scaffold_534	AUGUSTUS	gene	652927	705901	1.91	+	.	ID=K3A94_g11487;Name=K3A94_g11487
scaffold_534	AUGUSTUS	transcript	652927	702619	0.94	+	.	ID=K3A94_transcript-g11487.t2;Name=K3A94_transcript-g11487.t2;Parent=K3A94_g11487
scaffold_534	AUGUSTUS	transcript	652927	705901	0.97	+	.	ID=K3A94_transcript-g11487.t1;Name=K3A94_transcript-g11487.t1;Parent=K3A94_g11487
scaffold_534	AUGUSTUS	start_codon	652927	652929	.	+	0	ID=K3A94_start_codon-g11487.t2;Name=K3A94_start_codon-g11487.t2;Parent=K3A94_transcript-g11487.t2
scaffold_534	AUGUSTUS	start_codon	652927	652929	.	+	0	ID=K3A94_start_codon-g11487.t1;Name=K3A94_start_codon-g11487.t1;Parent=K3A94_transcript-g11487.t1
scaffold_534	AUGUSTUS	exon	652927	653449	.	+	.	ID=K3A94_exon-g11487.t2;Name=K3A94_exon-g11487.t2;Parent=K3A94_transcript-g11487.t2
scaffold_534	AUGUSTUS	exon	652927	653449	.	+	.	ID=K3A94_exon-g11487.t1;Name=K3A94_exon-g11487.t1;Parent=K3A94_transcript-g11487.t1
scaffold_534	AUGUSTUS	CDS	652927	653449	0.96	+	0	ID=K3A94_CDS-g11487.t2;Name=K3A94_CDS-g11487.t2;Parent=K3A94_transcript-g11487.t2
scaffold_534	AUGUSTUS	CDS	652927	653449	0.97	+	0	ID=K3A94_CDS-g11487.t1;Name=K3A94_CDS-g11487.t1;Parent=K3A94_transcript-g11487.t1
scaffold_534	AUGUSTUS	intron	653450	683272	1	+	.	ID=K3A94_intron-g11487.t2;Name=K3A94_intron-g11487.t2;Parent=K3A94_transcript-g11487.t2
scaffold_534	AUGUSTUS	intron	653450	683272	1	+	.	ID=K3A94_intron-g11487.t1;Name=K3A94_intron-g11487.t1;Parent=K3A94_transcript-g11487.t1
scaffold_534	AUGUSTUS	exon	683273	683727	.	+	.	ID=K3A94_exon-g11487.t2;Name=K3A94_exon-g11487.t2;Parent=K3A94_transcript-g11487.t2
scaffold_534	AUGUSTUS	exon	683273	683727	.	+	.	ID=K3A94_exon-g11487.t1;Name=K3A94_exon-g11487.t1;Parent=K3A94_transcript-g11487.t1
scaffold_534	AUGUSTUS	CDS	683273	683727	1	+	2	ID=K3A94_CDS-g11487.t2;Name=K3A94_CDS-g11487.t2;Parent=K3A94_transcript-g11487.t2
scaffold_534	AUGUSTUS	CDS	683273	683727	1	+	2	ID=K3A94_CDS-g11487.t1;Name=K3A94_CDS-g11487.t1;Parent=K3A94_transcript-g11487.t1
scaffold_534	AUGUSTUS	intron	683728	692434	1	+	.	ID=K3A94_intron-g11487.t2;Name=K3A94_intron-g11487.t2;Parent=K3A94_transcript-g11487.t2
scaffold_534	AUGUSTUS	intron	683728	692434	1	+	.	ID=K3A94_intron-g11487.t1;Name=K3A94_intron-g11487.t1;Parent=K3A94_transcript-g11487.t1
scaffold_534	AUGUSTUS	exon	692435	692513	.	+	.	ID=K3A94_exon-g11487.t2;Name=K3A94_exon-g11487.t2;Parent=K3A94_transcript-g11487.t2
scaffold_534	AUGUSTUS	exon	692435	692513	.	+	.	ID=K3A94_exon-g11487.t1;Name=K3A94_exon-g11487.t1;Parent=K3A94_transcript-g11487.t1
scaffold_534	AUGUSTUS	CDS	692435	692513	1	+	0	ID=K3A94_CDS-g11487.t2;Name=K3A94_CDS-g11487.t2;Parent=K3A94_transcript-g11487.t2
scaffold_534	AUGUSTUS	CDS	692435	692513	1	+	0	ID=K3A94_CDS-g11487.t1;Name=K3A94_CDS-g11487.t1;Parent=K3A94_transcript-g11487.t1
scaffold_534	AUGUSTUS	intron	692514	692581	1	+	.	ID=K3A94_intron-g11487.t2;Name=K3A94_intron-g11487.t2;Parent=K3A94_transcript-g11487.t2
scaffold_534	AUGUSTUS	intron	692514	692581	1	+	.	ID=K3A94_intron-g11487.t1;Name=K3A94_intron-g11487.t1;Parent=K3A94_transcript-g11487.t1
scaffold_534	AUGUSTUS	exon	692582	692703	.	+	.	ID=K3A94_exon-g11487.t2;Name=K3A94_exon-g11487.t2;Parent=K3A94_transcript-g11487.t2
scaffold_534	AUGUSTUS	exon	692582	692703	.	+	.	ID=K3A94_exon-g11487.t1;Name=K3A94_exon-g11487.t1;Parent=K3A94_transcript-g11487.t1
scaffold_534	AUGUSTUS	CDS	692582	692703	1	+	2	ID=K3A94_CDS-g11487.t2;Name=K3A94_CDS-g11487.t2;Parent=K3A94_transcript-g11487.t2
scaffold_534	AUGUSTUS	CDS	692582	692703	1	+	2	ID=K3A94_CDS-g11487.t1;Name=K3A94_CDS-g11487.t1;Parent=K3A94_transcript-g11487.t1
scaffold_534	AUGUSTUS	intron	692704	695690	1	+	.	ID=K3A94_intron-g11487.t2;Name=K3A94_intron-g11487.t2;Parent=K3A94_transcript-g11487.t2
scaffold_534	AUGUSTUS	intron	692704	695690	1	+	.	ID=K3A94_intron-g11487.t1;Name=K3A94_intron-g11487.t1;Parent=K3A94_transcript-g11487.t1
scaffold_534	AUGUSTUS	exon	695691	696365	.	+	.	ID=K3A94_exon-g11487.t2;Name=K3A94_exon-g11487.t2;Parent=K3A94_transcript-g11487.t2
scaffold_534	AUGUSTUS	exon	695691	696365	.	+	.	ID=K3A94_exon-g11487.t1;Name=K3A94_exon-g11487.t1;Parent=K3A94_transcript-g11487.t1
scaffold_534	AUGUSTUS	CDS	695691	696365	1	+	0	ID=K3A94_CDS-g11487.t2;Name=K3A94_CDS-g11487.t2;Parent=K3A94_transcript-g11487.t2
scaffold_534	AUGUSTUS	CDS	695691	696365	1	+	0	ID=K3A94_CDS-g11487.t1;Name=K3A94_CDS-g11487.t1;Parent=K3A94_transcript-g11487.t1
scaffold_534	AUGUSTUS	intron	696366	697772	1	+	.	ID=K3A94_intron-g11487.t2;Name=K3A94_intron-g11487.t2;Parent=K3A94_transcript-g11487.t2
scaffold_534	AUGUSTUS	intron	696366	697772	1	+	.	ID=K3A94_intron-g11487.t1;Name=K3A94_intron-g11487.t1;Parent=K3A94_transcript-g11487.t1
scaffold_534	AUGUSTUS	exon	697773	699614	.	+	.	ID=K3A94_exon-g11487.t2;Name=K3A94_exon-g11487.t2;Parent=K3A94_transcript-g11487.t2
scaffold_534	AUGUSTUS	exon	697773	699614	.	+	.	ID=K3A94_exon-g11487.t1;Name=K3A94_exon-g11487.t1;Parent=K3A94_transcript-g11487.t1
scaffold_534	AUGUSTUS	CDS	697773	699614	1	+	0	ID=K3A94_CDS-g11487.t2;Name=K3A94_CDS-g11487.t2;Parent=K3A94_transcript-g11487.t2
scaffold_534	AUGUSTUS	CDS	697773	699614	1	+	0	ID=K3A94_CDS-g11487.t1;Name=K3A94_CDS-g11487.t1;Parent=K3A94_transcript-g11487.t1
scaffold_534	AUGUSTUS	intron	699615	699680	1	+	.	ID=K3A94_intron-g11487.t2;Name=K3A94_intron-g11487.t2;Parent=K3A94_transcript-g11487.t2
scaffold_534	AUGUSTUS	intron	699615	699680	1	+	.	ID=K3A94_intron-g11487.t1;Name=K3A94_intron-g11487.t1;Parent=K3A94_transcript-g11487.t1
scaffold_534	AUGUSTUS	exon	699681	699920	.	+	.	ID=K3A94_exon-g11487.t2;Name=K3A94_exon-g11487.t2;Parent=K3A94_transcript-g11487.t2
scaffold_534	AUGUSTUS	exon	699681	699920	.	+	.	ID=K3A94_exon-g11487.t1;Name=K3A94_exon-g11487.t1;Parent=K3A94_transcript-g11487.t1
scaffold_534	AUGUSTUS	CDS	699681	699920	1	+	0	ID=K3A94_CDS-g11487.t2;Name=K3A94_CDS-g11487.t2;Parent=K3A94_transcript-g11487.t2
scaffold_534	AUGUSTUS	CDS	699681	699920	1	+	0	ID=K3A94_CDS-g11487.t1;Name=K3A94_CDS-g11487.t1;Parent=K3A94_transcript-g11487.t1
scaffold_534	AUGUSTUS	intron	699921	702340	1	+	.	ID=K3A94_intron-g11487.t2;Name=K3A94_intron-g11487.t2;Parent=K3A94_transcript-g11487.t2
scaffold_534	AUGUSTUS	intron	699921	705736	1	+	.	ID=K3A94_intron-g11487.t1;Name=K3A94_intron-g11487.t1;Parent=K3A94_transcript-g11487.t1
scaffold_534	AUGUSTUS	exon	702341	702619	.	+	.	ID=K3A94_exon-g11487.t2;Name=K3A94_exon-g11487.t2;Parent=K3A94_transcript-g11487.t2
scaffold_534	AUGUSTUS	CDS	702341	702619	0.98	+	0	ID=K3A94_CDS-g11487.t2;Name=K3A94_CDS-g11487.t2;Parent=K3A94_transcript-g11487.t2
scaffold_534	AUGUSTUS	stop_codon	702617	702619	.	+	0	ID=K3A94_stop_codon-g11487.t2;Name=K3A94_stop_codon-g11487.t2;Parent=K3A94_transcript-g11487.t2
scaffold_534	AUGUSTUS	exon	705737	705901	.	+	.	ID=K3A94_exon-g11487.t1;Name=K3A94_exon-g11487.t1;Parent=K3A94_transcript-g11487.t1
scaffold_534	AUGUSTUS	CDS	705737	705901	1	+	0	ID=K3A94_CDS-g11487.t1;Name=K3A94_CDS-g11487.t1;Parent=K3A94_transcript-g11487.t1
scaffold_534	AUGUSTUS	stop_codon	705899	705901	.	+	0	ID=K3A94_stop_codon-g11487.t1;Name=K3A94_stop_codon-g11487.t1;Parent=K3A94_transcript-g11487.t1
scaffold_534	AUGUSTUS	gene	709456	720230	1	+	.	ID=K3A94_g11488;Name=K3A94_g11488
scaffold_534	AUGUSTUS	transcript	709456	720230	1	+	.	ID=K3A94_transcript-g11488.t1;Name=K3A94_transcript-g11488.t1;Parent=K3A94_g11488
scaffold_534	AUGUSTUS	start_codon	709456	709458	.	+	0	ID=K3A94_start_codon-g11488.t1;Name=K3A94_start_codon-g11488.t1;Parent=K3A94_transcript-g11488.t1
scaffold_534	AUGUSTUS	exon	709456	709546	.	+	.	ID=K3A94_exon-g11488.t1;Name=K3A94_exon-g11488.t1;Parent=K3A94_transcript-g11488.t1
scaffold_534	AUGUSTUS	CDS	709456	709546	1	+	0	ID=K3A94_CDS-g11488.t1;Name=K3A94_CDS-g11488.t1;Parent=K3A94_transcript-g11488.t1
scaffold_534	AUGUSTUS	intron	709547	709602	1	+	.	ID=K3A94_intron-g11488.t1;Name=K3A94_intron-g11488.t1;Parent=K3A94_transcript-g11488.t1
scaffold_534	AUGUSTUS	exon	709603	709732	.	+	.	ID=K3A94_exon-g11488.t1;Name=K3A94_exon-g11488.t1;Parent=K3A94_transcript-g11488.t1
scaffold_534	AUGUSTUS	CDS	709603	709732	1	+	2	ID=K3A94_CDS-g11488.t1;Name=K3A94_CDS-g11488.t1;Parent=K3A94_transcript-g11488.t1
scaffold_534	AUGUSTUS	intron	709733	709784	1	+	.	ID=K3A94_intron-g11488.t1;Name=K3A94_intron-g11488.t1;Parent=K3A94_transcript-g11488.t1
scaffold_534	AUGUSTUS	exon	709785	710069	.	+	.	ID=K3A94_exon-g11488.t1;Name=K3A94_exon-g11488.t1;Parent=K3A94_transcript-g11488.t1
scaffold_534	AUGUSTUS	CDS	709785	710069	1	+	1	ID=K3A94_CDS-g11488.t1;Name=K3A94_CDS-g11488.t1;Parent=K3A94_transcript-g11488.t1
scaffold_534	AUGUSTUS	intron	710070	710129	1	+	.	ID=K3A94_intron-g11488.t1;Name=K3A94_intron-g11488.t1;Parent=K3A94_transcript-g11488.t1
scaffold_534	AUGUSTUS	exon	710130	710557	.	+	.	ID=K3A94_exon-g11488.t1;Name=K3A94_exon-g11488.t1;Parent=K3A94_transcript-g11488.t1
scaffold_534	AUGUSTUS	CDS	710130	710557	1	+	1	ID=K3A94_CDS-g11488.t1;Name=K3A94_CDS-g11488.t1;Parent=K3A94_transcript-g11488.t1
scaffold_534	AUGUSTUS	intron	710558	710616	1	+	.	ID=K3A94_intron-g11488.t1;Name=K3A94_intron-g11488.t1;Parent=K3A94_transcript-g11488.t1
scaffold_534	AUGUSTUS	exon	710617	710773	.	+	.	ID=K3A94_exon-g11488.t1;Name=K3A94_exon-g11488.t1;Parent=K3A94_transcript-g11488.t1
scaffold_534	AUGUSTUS	CDS	710617	710773	1	+	2	ID=K3A94_CDS-g11488.t1;Name=K3A94_CDS-g11488.t1;Parent=K3A94_transcript-g11488.t1
scaffold_534	AUGUSTUS	intron	710774	713121	1	+	.	ID=K3A94_intron-g11488.t1;Name=K3A94_intron-g11488.t1;Parent=K3A94_transcript-g11488.t1
scaffold_534	AUGUSTUS	exon	713122	713327	.	+	.	ID=K3A94_exon-g11488.t1;Name=K3A94_exon-g11488.t1;Parent=K3A94_transcript-g11488.t1
scaffold_534	AUGUSTUS	CDS	713122	713327	1	+	1	ID=K3A94_CDS-g11488.t1;Name=K3A94_CDS-g11488.t1;Parent=K3A94_transcript-g11488.t1
scaffold_534	AUGUSTUS	intron	713328	714241	1	+	.	ID=K3A94_intron-g11488.t1;Name=K3A94_intron-g11488.t1;Parent=K3A94_transcript-g11488.t1
scaffold_534	AUGUSTUS	exon	714242	714729	.	+	.	ID=K3A94_exon-g11488.t1;Name=K3A94_exon-g11488.t1;Parent=K3A94_transcript-g11488.t1
scaffold_534	AUGUSTUS	CDS	714242	714729	1	+	2	ID=K3A94_CDS-g11488.t1;Name=K3A94_CDS-g11488.t1;Parent=K3A94_transcript-g11488.t1
scaffold_534	AUGUSTUS	intron	714730	714859	1	+	.	ID=K3A94_intron-g11488.t1;Name=K3A94_intron-g11488.t1;Parent=K3A94_transcript-g11488.t1
scaffold_534	AUGUSTUS	exon	714860	715158	.	+	.	ID=K3A94_exon-g11488.t1;Name=K3A94_exon-g11488.t1;Parent=K3A94_transcript-g11488.t1
scaffold_534	AUGUSTUS	CDS	714860	715158	1	+	0	ID=K3A94_CDS-g11488.t1;Name=K3A94_CDS-g11488.t1;Parent=K3A94_transcript-g11488.t1
scaffold_534	AUGUSTUS	intron	715159	715218	1	+	.	ID=K3A94_intron-g11488.t1;Name=K3A94_intron-g11488.t1;Parent=K3A94_transcript-g11488.t1
scaffold_534	AUGUSTUS	exon	715219	715414	.	+	.	ID=K3A94_exon-g11488.t1;Name=K3A94_exon-g11488.t1;Parent=K3A94_transcript-g11488.t1
scaffold_534	AUGUSTUS	CDS	715219	715414	1	+	1	ID=K3A94_CDS-g11488.t1;Name=K3A94_CDS-g11488.t1;Parent=K3A94_transcript-g11488.t1
scaffold_534	AUGUSTUS	intron	715415	715471	1	+	.	ID=K3A94_intron-g11488.t1;Name=K3A94_intron-g11488.t1;Parent=K3A94_transcript-g11488.t1
scaffold_534	AUGUSTUS	exon	715472	715765	.	+	.	ID=K3A94_exon-g11488.t1;Name=K3A94_exon-g11488.t1;Parent=K3A94_transcript-g11488.t1
scaffold_534	AUGUSTUS	CDS	715472	715765	1	+	0	ID=K3A94_CDS-g11488.t1;Name=K3A94_CDS-g11488.t1;Parent=K3A94_transcript-g11488.t1
scaffold_534	AUGUSTUS	intron	715766	715824	1	+	.	ID=K3A94_intron-g11488.t1;Name=K3A94_intron-g11488.t1;Parent=K3A94_transcript-g11488.t1
scaffold_534	AUGUSTUS	exon	715825	716066	.	+	.	ID=K3A94_exon-g11488.t1;Name=K3A94_exon-g11488.t1;Parent=K3A94_transcript-g11488.t1
scaffold_534	AUGUSTUS	CDS	715825	716066	1	+	0	ID=K3A94_CDS-g11488.t1;Name=K3A94_CDS-g11488.t1;Parent=K3A94_transcript-g11488.t1
scaffold_534	AUGUSTUS	intron	716067	720172	1	+	.	ID=K3A94_intron-g11488.t1;Name=K3A94_intron-g11488.t1;Parent=K3A94_transcript-g11488.t1
scaffold_534	AUGUSTUS	exon	720173	720230	.	+	.	ID=K3A94_exon-g11488.t1;Name=K3A94_exon-g11488.t1;Parent=K3A94_transcript-g11488.t1
scaffold_534	AUGUSTUS	CDS	720173	720230	1	+	1	ID=K3A94_CDS-g11488.t1;Name=K3A94_CDS-g11488.t1;Parent=K3A94_transcript-g11488.t1
scaffold_534	AUGUSTUS	stop_codon	720228	720230	.	+	0	ID=K3A94_stop_codon-g11488.t1;Name=K3A94_stop_codon-g11488.t1;Parent=K3A94_transcript-g11488.t1
scaffold_534	AUGUSTUS	gene	721817	737287	0.29	-	.	ID=K3A94_g11489;Name=K3A94_g11489
scaffold_534	AUGUSTUS	transcript	721817	737287	0.29	-	.	ID=K3A94_transcript-g11489.t1;Name=K3A94_transcript-g11489.t1;Parent=K3A94_g11489
scaffold_534	AUGUSTUS	stop_codon	721817	721819	.	-	0	ID=K3A94_stop_codon-g11489.t1;Name=K3A94_stop_codon-g11489.t1;Parent=K3A94_transcript-g11489.t1
scaffold_534	AUGUSTUS	exon	721817	722466	.	-	.	ID=K3A94_exon-g11489.t1;Name=K3A94_exon-g11489.t1;Parent=K3A94_transcript-g11489.t1
scaffold_534	AUGUSTUS	CDS	721817	722466	0.96	-	2	ID=K3A94_CDS-g11489.t1;Name=K3A94_CDS-g11489.t1;Parent=K3A94_transcript-g11489.t1
scaffold_534	AUGUSTUS	intron	722467	725136	0.95	-	.	ID=K3A94_intron-g11489.t1;Name=K3A94_intron-g11489.t1;Parent=K3A94_transcript-g11489.t1
scaffold_534	AUGUSTUS	exon	725137	725184	.	-	.	ID=K3A94_exon-g11489.t1;Name=K3A94_exon-g11489.t1;Parent=K3A94_transcript-g11489.t1
scaffold_534	AUGUSTUS	CDS	725137	725184	0.95	-	2	ID=K3A94_CDS-g11489.t1;Name=K3A94_CDS-g11489.t1;Parent=K3A94_transcript-g11489.t1
scaffold_534	AUGUSTUS	intron	725185	732730	0.99	-	.	ID=K3A94_intron-g11489.t1;Name=K3A94_intron-g11489.t1;Parent=K3A94_transcript-g11489.t1
scaffold_534	AUGUSTUS	exon	732731	733165	.	-	.	ID=K3A94_exon-g11489.t1;Name=K3A94_exon-g11489.t1;Parent=K3A94_transcript-g11489.t1
scaffold_534	AUGUSTUS	CDS	732731	733165	0.99	-	2	ID=K3A94_CDS-g11489.t1;Name=K3A94_CDS-g11489.t1;Parent=K3A94_transcript-g11489.t1
scaffold_534	AUGUSTUS	intron	733166	733214	1	-	.	ID=K3A94_intron-g11489.t1;Name=K3A94_intron-g11489.t1;Parent=K3A94_transcript-g11489.t1
scaffold_534	AUGUSTUS	exon	733215	733463	.	-	.	ID=K3A94_exon-g11489.t1;Name=K3A94_exon-g11489.t1;Parent=K3A94_transcript-g11489.t1
scaffold_534	AUGUSTUS	CDS	733215	733463	1	-	2	ID=K3A94_CDS-g11489.t1;Name=K3A94_CDS-g11489.t1;Parent=K3A94_transcript-g11489.t1
scaffold_534	AUGUSTUS	intron	733464	736355	1	-	.	ID=K3A94_intron-g11489.t1;Name=K3A94_intron-g11489.t1;Parent=K3A94_transcript-g11489.t1
scaffold_534	AUGUSTUS	exon	736356	736523	.	-	.	ID=K3A94_exon-g11489.t1;Name=K3A94_exon-g11489.t1;Parent=K3A94_transcript-g11489.t1
scaffold_534	AUGUSTUS	CDS	736356	736523	1	-	2	ID=K3A94_CDS-g11489.t1;Name=K3A94_CDS-g11489.t1;Parent=K3A94_transcript-g11489.t1
scaffold_534	AUGUSTUS	intron	736524	736574	1	-	.	ID=K3A94_intron-g11489.t1;Name=K3A94_intron-g11489.t1;Parent=K3A94_transcript-g11489.t1
scaffold_534	AUGUSTUS	exon	736575	736744	.	-	.	ID=K3A94_exon-g11489.t1;Name=K3A94_exon-g11489.t1;Parent=K3A94_transcript-g11489.t1
scaffold_534	AUGUSTUS	CDS	736575	736744	1	-	1	ID=K3A94_CDS-g11489.t1;Name=K3A94_CDS-g11489.t1;Parent=K3A94_transcript-g11489.t1
scaffold_534	AUGUSTUS	intron	736745	736974	1	-	.	ID=K3A94_intron-g11489.t1;Name=K3A94_intron-g11489.t1;Parent=K3A94_transcript-g11489.t1
scaffold_534	AUGUSTUS	exon	736975	736994	.	-	.	ID=K3A94_exon-g11489.t1;Name=K3A94_exon-g11489.t1;Parent=K3A94_transcript-g11489.t1
scaffold_534	AUGUSTUS	CDS	736975	736994	0.75	-	0	ID=K3A94_CDS-g11489.t1;Name=K3A94_CDS-g11489.t1;Parent=K3A94_transcript-g11489.t1
scaffold_534	AUGUSTUS	intron	736995	737230	0.29	-	.	ID=K3A94_intron-g11489.t1;Name=K3A94_intron-g11489.t1;Parent=K3A94_transcript-g11489.t1
scaffold_534	AUGUSTUS	exon	737231	737287	.	-	.	ID=K3A94_exon-g11489.t1;Name=K3A94_exon-g11489.t1;Parent=K3A94_transcript-g11489.t1
scaffold_534	AUGUSTUS	CDS	737231	737287	0.35	-	0	ID=K3A94_CDS-g11489.t1;Name=K3A94_CDS-g11489.t1;Parent=K3A94_transcript-g11489.t1
scaffold_534	AUGUSTUS	start_codon	737285	737287	.	-	0	ID=K3A94_start_codon-g11489.t1;Name=K3A94_start_codon-g11489.t1;Parent=K3A94_transcript-g11489.t1
scaffold_534	AUGUSTUS	gene	740571	743959	0.45	+	.	ID=K3A94_g11490;Name=K3A94_g11490
scaffold_534	AUGUSTUS	transcript	740571	743959	0.45	+	.	ID=K3A94_transcript-g11490.t1;Name=K3A94_transcript-g11490.t1;Parent=K3A94_g11490
scaffold_534	AUGUSTUS	start_codon	740571	740573	.	+	0	ID=K3A94_start_codon-g11490.t1;Name=K3A94_start_codon-g11490.t1;Parent=K3A94_transcript-g11490.t1
scaffold_534	AUGUSTUS	exon	740571	743175	.	+	.	ID=K3A94_exon-g11490.t1;Name=K3A94_exon-g11490.t1;Parent=K3A94_transcript-g11490.t1
scaffold_534	AUGUSTUS	CDS	740571	743175	0.45	+	0	ID=K3A94_CDS-g11490.t1;Name=K3A94_CDS-g11490.t1;Parent=K3A94_transcript-g11490.t1
scaffold_534	AUGUSTUS	intron	743176	743587	1	+	.	ID=K3A94_intron-g11490.t1;Name=K3A94_intron-g11490.t1;Parent=K3A94_transcript-g11490.t1
scaffold_534	AUGUSTUS	exon	743588	743784	.	+	.	ID=K3A94_exon-g11490.t1;Name=K3A94_exon-g11490.t1;Parent=K3A94_transcript-g11490.t1
scaffold_534	AUGUSTUS	CDS	743588	743784	1	+	2	ID=K3A94_CDS-g11490.t1;Name=K3A94_CDS-g11490.t1;Parent=K3A94_transcript-g11490.t1
scaffold_534	AUGUSTUS	intron	743785	743836	1	+	.	ID=K3A94_intron-g11490.t1;Name=K3A94_intron-g11490.t1;Parent=K3A94_transcript-g11490.t1
scaffold_534	AUGUSTUS	exon	743837	743959	.	+	.	ID=K3A94_exon-g11490.t1;Name=K3A94_exon-g11490.t1;Parent=K3A94_transcript-g11490.t1
scaffold_534	AUGUSTUS	CDS	743837	743959	1	+	0	ID=K3A94_CDS-g11490.t1;Name=K3A94_CDS-g11490.t1;Parent=K3A94_transcript-g11490.t1
scaffold_534	AUGUSTUS	stop_codon	743957	743959	.	+	0	ID=K3A94_stop_codon-g11490.t1;Name=K3A94_stop_codon-g11490.t1;Parent=K3A94_transcript-g11490.t1
scaffold_534	AUGUSTUS	gene	744896	750376	0.46	+	.	ID=K3A94_g11491;Name=K3A94_g11491
scaffold_534	AUGUSTUS	transcript	744896	750376	0.46	+	.	ID=K3A94_transcript-g11491.t1;Name=K3A94_transcript-g11491.t1;Parent=K3A94_g11491
scaffold_534	AUGUSTUS	start_codon	744896	744898	.	+	0	ID=K3A94_start_codon-g11491.t1;Name=K3A94_start_codon-g11491.t1;Parent=K3A94_transcript-g11491.t1
scaffold_534	AUGUSTUS	exon	744896	744964	.	+	.	ID=K3A94_exon-g11491.t1;Name=K3A94_exon-g11491.t1;Parent=K3A94_transcript-g11491.t1
scaffold_534	AUGUSTUS	CDS	744896	744964	0.47	+	0	ID=K3A94_CDS-g11491.t1;Name=K3A94_CDS-g11491.t1;Parent=K3A94_transcript-g11491.t1
scaffold_534	AUGUSTUS	intron	744965	747986	0.74	+	.	ID=K3A94_intron-g11491.t1;Name=K3A94_intron-g11491.t1;Parent=K3A94_transcript-g11491.t1
scaffold_534	AUGUSTUS	exon	747987	748137	.	+	.	ID=K3A94_exon-g11491.t1;Name=K3A94_exon-g11491.t1;Parent=K3A94_transcript-g11491.t1
scaffold_534	AUGUSTUS	CDS	747987	748137	0.93	+	0	ID=K3A94_CDS-g11491.t1;Name=K3A94_CDS-g11491.t1;Parent=K3A94_transcript-g11491.t1
scaffold_534	AUGUSTUS	intron	748138	748198	1	+	.	ID=K3A94_intron-g11491.t1;Name=K3A94_intron-g11491.t1;Parent=K3A94_transcript-g11491.t1
scaffold_534	AUGUSTUS	exon	748199	748298	.	+	.	ID=K3A94_exon-g11491.t1;Name=K3A94_exon-g11491.t1;Parent=K3A94_transcript-g11491.t1
scaffold_534	AUGUSTUS	CDS	748199	748298	1	+	2	ID=K3A94_CDS-g11491.t1;Name=K3A94_CDS-g11491.t1;Parent=K3A94_transcript-g11491.t1
scaffold_534	AUGUSTUS	intron	748299	748558	1	+	.	ID=K3A94_intron-g11491.t1;Name=K3A94_intron-g11491.t1;Parent=K3A94_transcript-g11491.t1
scaffold_534	AUGUSTUS	exon	748559	748713	.	+	.	ID=K3A94_exon-g11491.t1;Name=K3A94_exon-g11491.t1;Parent=K3A94_transcript-g11491.t1
scaffold_534	AUGUSTUS	CDS	748559	748713	1	+	1	ID=K3A94_CDS-g11491.t1;Name=K3A94_CDS-g11491.t1;Parent=K3A94_transcript-g11491.t1
scaffold_534	AUGUSTUS	intron	748714	748775	1	+	.	ID=K3A94_intron-g11491.t1;Name=K3A94_intron-g11491.t1;Parent=K3A94_transcript-g11491.t1
scaffold_534	AUGUSTUS	exon	748776	748931	.	+	.	ID=K3A94_exon-g11491.t1;Name=K3A94_exon-g11491.t1;Parent=K3A94_transcript-g11491.t1
scaffold_534	AUGUSTUS	CDS	748776	748931	1	+	2	ID=K3A94_CDS-g11491.t1;Name=K3A94_CDS-g11491.t1;Parent=K3A94_transcript-g11491.t1
scaffold_534	AUGUSTUS	intron	748932	749212	1	+	.	ID=K3A94_intron-g11491.t1;Name=K3A94_intron-g11491.t1;Parent=K3A94_transcript-g11491.t1
scaffold_534	AUGUSTUS	exon	749213	749353	.	+	.	ID=K3A94_exon-g11491.t1;Name=K3A94_exon-g11491.t1;Parent=K3A94_transcript-g11491.t1
scaffold_534	AUGUSTUS	CDS	749213	749353	1	+	2	ID=K3A94_CDS-g11491.t1;Name=K3A94_CDS-g11491.t1;Parent=K3A94_transcript-g11491.t1
scaffold_534	AUGUSTUS	intron	749354	749626	1	+	.	ID=K3A94_intron-g11491.t1;Name=K3A94_intron-g11491.t1;Parent=K3A94_transcript-g11491.t1
scaffold_534	AUGUSTUS	exon	749627	749856	.	+	.	ID=K3A94_exon-g11491.t1;Name=K3A94_exon-g11491.t1;Parent=K3A94_transcript-g11491.t1
scaffold_534	AUGUSTUS	CDS	749627	749856	1	+	2	ID=K3A94_CDS-g11491.t1;Name=K3A94_CDS-g11491.t1;Parent=K3A94_transcript-g11491.t1
scaffold_534	AUGUSTUS	intron	749857	749915	1	+	.	ID=K3A94_intron-g11491.t1;Name=K3A94_intron-g11491.t1;Parent=K3A94_transcript-g11491.t1
scaffold_534	AUGUSTUS	exon	749916	750041	.	+	.	ID=K3A94_exon-g11491.t1;Name=K3A94_exon-g11491.t1;Parent=K3A94_transcript-g11491.t1
scaffold_534	AUGUSTUS	CDS	749916	750041	1	+	0	ID=K3A94_CDS-g11491.t1;Name=K3A94_CDS-g11491.t1;Parent=K3A94_transcript-g11491.t1
scaffold_534	AUGUSTUS	intron	750042	750088	1	+	.	ID=K3A94_intron-g11491.t1;Name=K3A94_intron-g11491.t1;Parent=K3A94_transcript-g11491.t1
scaffold_534	AUGUSTUS	exon	750089	750187	.	+	.	ID=K3A94_exon-g11491.t1;Name=K3A94_exon-g11491.t1;Parent=K3A94_transcript-g11491.t1
scaffold_534	AUGUSTUS	CDS	750089	750187	0.98	+	0	ID=K3A94_CDS-g11491.t1;Name=K3A94_CDS-g11491.t1;Parent=K3A94_transcript-g11491.t1
scaffold_534	AUGUSTUS	intron	750188	750244	0.98	+	.	ID=K3A94_intron-g11491.t1;Name=K3A94_intron-g11491.t1;Parent=K3A94_transcript-g11491.t1
scaffold_534	AUGUSTUS	exon	750245	750376	.	+	.	ID=K3A94_exon-g11491.t1;Name=K3A94_exon-g11491.t1;Parent=K3A94_transcript-g11491.t1
scaffold_534	AUGUSTUS	CDS	750245	750376	0.98	+	0	ID=K3A94_CDS-g11491.t1;Name=K3A94_CDS-g11491.t1;Parent=K3A94_transcript-g11491.t1
scaffold_534	AUGUSTUS	stop_codon	750374	750376	.	+	0	ID=K3A94_stop_codon-g11491.t1;Name=K3A94_stop_codon-g11491.t1;Parent=K3A94_transcript-g11491.t1
scaffold_534	AUGUSTUS	gene	750576	757587	1	-	.	ID=K3A94_g11492;Name=K3A94_g11492
scaffold_534	AUGUSTUS	transcript	750576	757587	1	-	.	ID=K3A94_transcript-g11492.t1;Name=K3A94_transcript-g11492.t1;Parent=K3A94_g11492
scaffold_534	AUGUSTUS	stop_codon	750576	750578	.	-	0	ID=K3A94_stop_codon-g11492.t1;Name=K3A94_stop_codon-g11492.t1;Parent=K3A94_transcript-g11492.t1
scaffold_534	AUGUSTUS	exon	750576	750732	.	-	.	ID=K3A94_exon-g11492.t1;Name=K3A94_exon-g11492.t1;Parent=K3A94_transcript-g11492.t1
scaffold_534	AUGUSTUS	CDS	750576	750732	1	-	1	ID=K3A94_CDS-g11492.t1;Name=K3A94_CDS-g11492.t1;Parent=K3A94_transcript-g11492.t1
scaffold_534	AUGUSTUS	intron	750733	751357	1	-	.	ID=K3A94_intron-g11492.t1;Name=K3A94_intron-g11492.t1;Parent=K3A94_transcript-g11492.t1
scaffold_534	AUGUSTUS	exon	751358	751577	.	-	.	ID=K3A94_exon-g11492.t1;Name=K3A94_exon-g11492.t1;Parent=K3A94_transcript-g11492.t1
scaffold_534	AUGUSTUS	CDS	751358	751577	1	-	2	ID=K3A94_CDS-g11492.t1;Name=K3A94_CDS-g11492.t1;Parent=K3A94_transcript-g11492.t1
scaffold_534	AUGUSTUS	intron	751578	751649	1	-	.	ID=K3A94_intron-g11492.t1;Name=K3A94_intron-g11492.t1;Parent=K3A94_transcript-g11492.t1
scaffold_534	AUGUSTUS	exon	751650	751724	.	-	.	ID=K3A94_exon-g11492.t1;Name=K3A94_exon-g11492.t1;Parent=K3A94_transcript-g11492.t1
scaffold_534	AUGUSTUS	CDS	751650	751724	1	-	2	ID=K3A94_CDS-g11492.t1;Name=K3A94_CDS-g11492.t1;Parent=K3A94_transcript-g11492.t1
scaffold_534	AUGUSTUS	intron	751725	752007	1	-	.	ID=K3A94_intron-g11492.t1;Name=K3A94_intron-g11492.t1;Parent=K3A94_transcript-g11492.t1
scaffold_534	AUGUSTUS	exon	752008	752185	.	-	.	ID=K3A94_exon-g11492.t1;Name=K3A94_exon-g11492.t1;Parent=K3A94_transcript-g11492.t1
scaffold_534	AUGUSTUS	CDS	752008	752185	1	-	0	ID=K3A94_CDS-g11492.t1;Name=K3A94_CDS-g11492.t1;Parent=K3A94_transcript-g11492.t1
scaffold_534	AUGUSTUS	intron	752186	752332	1	-	.	ID=K3A94_intron-g11492.t1;Name=K3A94_intron-g11492.t1;Parent=K3A94_transcript-g11492.t1
scaffold_534	AUGUSTUS	exon	752333	752476	.	-	.	ID=K3A94_exon-g11492.t1;Name=K3A94_exon-g11492.t1;Parent=K3A94_transcript-g11492.t1
scaffold_534	AUGUSTUS	CDS	752333	752476	1	-	0	ID=K3A94_CDS-g11492.t1;Name=K3A94_CDS-g11492.t1;Parent=K3A94_transcript-g11492.t1
scaffold_534	AUGUSTUS	intron	752477	754938	1	-	.	ID=K3A94_intron-g11492.t1;Name=K3A94_intron-g11492.t1;Parent=K3A94_transcript-g11492.t1
scaffold_534	AUGUSTUS	exon	754939	755086	.	-	.	ID=K3A94_exon-g11492.t1;Name=K3A94_exon-g11492.t1;Parent=K3A94_transcript-g11492.t1
scaffold_534	AUGUSTUS	CDS	754939	755086	1	-	1	ID=K3A94_CDS-g11492.t1;Name=K3A94_CDS-g11492.t1;Parent=K3A94_transcript-g11492.t1
scaffold_534	AUGUSTUS	intron	755087	755143	1	-	.	ID=K3A94_intron-g11492.t1;Name=K3A94_intron-g11492.t1;Parent=K3A94_transcript-g11492.t1
scaffold_534	AUGUSTUS	exon	755144	755454	.	-	.	ID=K3A94_exon-g11492.t1;Name=K3A94_exon-g11492.t1;Parent=K3A94_transcript-g11492.t1
scaffold_534	AUGUSTUS	CDS	755144	755454	1	-	0	ID=K3A94_CDS-g11492.t1;Name=K3A94_CDS-g11492.t1;Parent=K3A94_transcript-g11492.t1
scaffold_534	AUGUSTUS	intron	755455	755519	1	-	.	ID=K3A94_intron-g11492.t1;Name=K3A94_intron-g11492.t1;Parent=K3A94_transcript-g11492.t1
scaffold_534	AUGUSTUS	exon	755520	755694	.	-	.	ID=K3A94_exon-g11492.t1;Name=K3A94_exon-g11492.t1;Parent=K3A94_transcript-g11492.t1
scaffold_534	AUGUSTUS	CDS	755520	755694	1	-	1	ID=K3A94_CDS-g11492.t1;Name=K3A94_CDS-g11492.t1;Parent=K3A94_transcript-g11492.t1
scaffold_534	AUGUSTUS	intron	755695	755749	1	-	.	ID=K3A94_intron-g11492.t1;Name=K3A94_intron-g11492.t1;Parent=K3A94_transcript-g11492.t1
scaffold_534	AUGUSTUS	exon	755750	756002	.	-	.	ID=K3A94_exon-g11492.t1;Name=K3A94_exon-g11492.t1;Parent=K3A94_transcript-g11492.t1
scaffold_534	AUGUSTUS	CDS	755750	756002	1	-	2	ID=K3A94_CDS-g11492.t1;Name=K3A94_CDS-g11492.t1;Parent=K3A94_transcript-g11492.t1
scaffold_534	AUGUSTUS	intron	756003	756061	1	-	.	ID=K3A94_intron-g11492.t1;Name=K3A94_intron-g11492.t1;Parent=K3A94_transcript-g11492.t1
scaffold_534	AUGUSTUS	exon	756062	756229	.	-	.	ID=K3A94_exon-g11492.t1;Name=K3A94_exon-g11492.t1;Parent=K3A94_transcript-g11492.t1
scaffold_534	AUGUSTUS	CDS	756062	756229	1	-	2	ID=K3A94_CDS-g11492.t1;Name=K3A94_CDS-g11492.t1;Parent=K3A94_transcript-g11492.t1
scaffold_534	AUGUSTUS	intron	756230	756337	1	-	.	ID=K3A94_intron-g11492.t1;Name=K3A94_intron-g11492.t1;Parent=K3A94_transcript-g11492.t1
scaffold_534	AUGUSTUS	exon	756338	756578	.	-	.	ID=K3A94_exon-g11492.t1;Name=K3A94_exon-g11492.t1;Parent=K3A94_transcript-g11492.t1
scaffold_534	AUGUSTUS	CDS	756338	756578	1	-	0	ID=K3A94_CDS-g11492.t1;Name=K3A94_CDS-g11492.t1;Parent=K3A94_transcript-g11492.t1
scaffold_534	AUGUSTUS	intron	756579	756654	1	-	.	ID=K3A94_intron-g11492.t1;Name=K3A94_intron-g11492.t1;Parent=K3A94_transcript-g11492.t1
scaffold_534	AUGUSTUS	exon	756655	756835	.	-	.	ID=K3A94_exon-g11492.t1;Name=K3A94_exon-g11492.t1;Parent=K3A94_transcript-g11492.t1
scaffold_534	AUGUSTUS	CDS	756655	756835	1	-	1	ID=K3A94_CDS-g11492.t1;Name=K3A94_CDS-g11492.t1;Parent=K3A94_transcript-g11492.t1
scaffold_534	AUGUSTUS	intron	756836	756893	1	-	.	ID=K3A94_intron-g11492.t1;Name=K3A94_intron-g11492.t1;Parent=K3A94_transcript-g11492.t1
scaffold_534	AUGUSTUS	exon	756894	757065	.	-	.	ID=K3A94_exon-g11492.t1;Name=K3A94_exon-g11492.t1;Parent=K3A94_transcript-g11492.t1
scaffold_534	AUGUSTUS	CDS	756894	757065	1	-	2	ID=K3A94_CDS-g11492.t1;Name=K3A94_CDS-g11492.t1;Parent=K3A94_transcript-g11492.t1
scaffold_534	AUGUSTUS	intron	757066	757120	1	-	.	ID=K3A94_intron-g11492.t1;Name=K3A94_intron-g11492.t1;Parent=K3A94_transcript-g11492.t1
scaffold_534	AUGUSTUS	exon	757121	757344	.	-	.	ID=K3A94_exon-g11492.t1;Name=K3A94_exon-g11492.t1;Parent=K3A94_transcript-g11492.t1
scaffold_534	AUGUSTUS	CDS	757121	757344	1	-	1	ID=K3A94_CDS-g11492.t1;Name=K3A94_CDS-g11492.t1;Parent=K3A94_transcript-g11492.t1
scaffold_534	AUGUSTUS	intron	757345	757403	1	-	.	ID=K3A94_intron-g11492.t1;Name=K3A94_intron-g11492.t1;Parent=K3A94_transcript-g11492.t1
scaffold_534	AUGUSTUS	exon	757404	757516	.	-	.	ID=K3A94_exon-g11492.t1;Name=K3A94_exon-g11492.t1;Parent=K3A94_transcript-g11492.t1
scaffold_534	AUGUSTUS	CDS	757404	757516	1	-	0	ID=K3A94_CDS-g11492.t1;Name=K3A94_CDS-g11492.t1;Parent=K3A94_transcript-g11492.t1
scaffold_534	AUGUSTUS	intron	757517	757569	1	-	.	ID=K3A94_intron-g11492.t1;Name=K3A94_intron-g11492.t1;Parent=K3A94_transcript-g11492.t1
scaffold_534	AUGUSTUS	exon	757570	757587	.	-	.	ID=K3A94_exon-g11492.t1;Name=K3A94_exon-g11492.t1;Parent=K3A94_transcript-g11492.t1
scaffold_534	AUGUSTUS	CDS	757570	757587	1	-	0	ID=K3A94_CDS-g11492.t1;Name=K3A94_CDS-g11492.t1;Parent=K3A94_transcript-g11492.t1
scaffold_534	AUGUSTUS	start_codon	757585	757587	.	-	0	ID=K3A94_start_codon-g11492.t1;Name=K3A94_start_codon-g11492.t1;Parent=K3A94_transcript-g11492.t1
scaffold_534	AUGUSTUS	gene	758592	760232	0.65	-	.	ID=K3A94_g11493;Name=K3A94_g11493
scaffold_534	AUGUSTUS	transcript	758592	760232	0.65	-	.	ID=K3A94_transcript-g11493.t1;Name=K3A94_transcript-g11493.t1;Parent=K3A94_g11493
scaffold_534	AUGUSTUS	stop_codon	758592	758594	.	-	0	ID=K3A94_stop_codon-g11493.t1;Name=K3A94_stop_codon-g11493.t1;Parent=K3A94_transcript-g11493.t1
scaffold_534	AUGUSTUS	exon	758592	760232	.	-	.	ID=K3A94_exon-g11493.t1;Name=K3A94_exon-g11493.t1;Parent=K3A94_transcript-g11493.t1
scaffold_534	AUGUSTUS	CDS	758592	760232	0.65	-	0	ID=K3A94_CDS-g11493.t1;Name=K3A94_CDS-g11493.t1;Parent=K3A94_transcript-g11493.t1
scaffold_534	AUGUSTUS	start_codon	760230	760232	.	-	0	ID=K3A94_start_codon-g11493.t1;Name=K3A94_start_codon-g11493.t1;Parent=K3A94_transcript-g11493.t1
scaffold_534	AUGUSTUS	gene	760943	761496	0.98	+	.	ID=K3A94_g11494;Name=K3A94_g11494
scaffold_534	AUGUSTUS	transcript	760943	761496	0.98	+	.	ID=K3A94_transcript-g11494.t1;Name=K3A94_transcript-g11494.t1;Parent=K3A94_g11494
scaffold_534	AUGUSTUS	start_codon	760943	760945	.	+	0	ID=K3A94_start_codon-g11494.t1;Name=K3A94_start_codon-g11494.t1;Parent=K3A94_transcript-g11494.t1
scaffold_534	AUGUSTUS	exon	760943	761088	.	+	.	ID=K3A94_exon-g11494.t1;Name=K3A94_exon-g11494.t1;Parent=K3A94_transcript-g11494.t1
scaffold_534	AUGUSTUS	CDS	760943	761088	1	+	0	ID=K3A94_CDS-g11494.t1;Name=K3A94_CDS-g11494.t1;Parent=K3A94_transcript-g11494.t1
scaffold_534	AUGUSTUS	intron	761089	761207	1	+	.	ID=K3A94_intron-g11494.t1;Name=K3A94_intron-g11494.t1;Parent=K3A94_transcript-g11494.t1
scaffold_534	AUGUSTUS	exon	761208	761496	.	+	.	ID=K3A94_exon-g11494.t1;Name=K3A94_exon-g11494.t1;Parent=K3A94_transcript-g11494.t1
scaffold_534	AUGUSTUS	CDS	761208	761496	0.98	+	1	ID=K3A94_CDS-g11494.t1;Name=K3A94_CDS-g11494.t1;Parent=K3A94_transcript-g11494.t1
scaffold_534	AUGUSTUS	stop_codon	761494	761496	.	+	0	ID=K3A94_stop_codon-g11494.t1;Name=K3A94_stop_codon-g11494.t1;Parent=K3A94_transcript-g11494.t1
scaffold_534	cmscan	gene	765946	765992	.	+	.	ID=K3A94_RF00032.1288;Name=K3A94_RF00032.1288
scaffold_534	cmscan	exon	765946	765992	.	+	.	ID=K3A94_exon-RF00032.1288;Parent=K3A94_RF00032.1288;product=K3A94_Histone 3' UTR stem-loop
scaffold_534	cmscan	mRNA	765946	765992	.	+	.	ID=K3A94_rna-RF00032.1288;Parent=K3A94_RF00032.1288;product=K3A94_Histone 3' UTR stem-loop
scaffold_534	AUGUSTUS	gene	768702	772206	0.51	+	.	ID=K3A94_g11495;Name=K3A94_g11495
scaffold_534	GeneMark.hmm	gene	768702	772319	.	+	.	ID=K3A94_5674_g;Name=K3A94_5674_g
scaffold_534	AUGUSTUS	transcript	768702	772206	0.51	+	.	ID=K3A94_transcript-g11495.t1;Name=K3A94_transcript-g11495.t1;Parent=K3A94_g11495
scaffold_534	GeneMark.hmm	transcript	768702	772319	.	+	.	ID=K3A94_transcript-5674_t;Name=K3A94_transcript-5674_t;Parent=K3A94_5674_g
scaffold_534	AUGUSTUS	start_codon	768702	768704	.	+	0	ID=K3A94_start_codon-g11495.t1;Name=K3A94_start_codon-g11495.t1;Parent=K3A94_transcript-g11495.t1
scaffold_534	GeneMark.hmm	start_codon	768702	768704	.	+	0	ID=K3A94_start_codon-5674_t;Name=K3A94_start_codon-5674_t;Parent=K3A94_transcript-5674_t
scaffold_534	AUGUSTUS	exon	768702	769834	.	+	.	ID=K3A94_exon-g11495.t1;Name=K3A94_exon-g11495.t1;Parent=K3A94_transcript-g11495.t1
scaffold_534	GeneMark.hmm	exon	768702	769834	0	+	.	ID=K3A94_exon-5674_t;Name=K3A94_exon-5674_t;Parent=K3A94_transcript-5674_t
scaffold_534	AUGUSTUS	CDS	768702	769834	0.53	+	0	ID=K3A94_CDS-g11495.t1;Name=K3A94_CDS-g11495.t1;Parent=K3A94_transcript-g11495.t1
scaffold_534	GeneMark.hmm	CDS	768702	769834	.	+	0	ID=K3A94_CDS-5674_t;Name=K3A94_CDS-5674_t;Parent=K3A94_transcript-5674_t
scaffold_534	AUGUSTUS	intron	769835	772072	1	+	.	ID=K3A94_intron-g11495.t1;Name=K3A94_intron-g11495.t1;Parent=K3A94_transcript-g11495.t1
scaffold_534	AUGUSTUS	exon	772073	772145	.	+	.	ID=K3A94_exon-g11495.t1;Name=K3A94_exon-g11495.t1;Parent=K3A94_transcript-g11495.t1
scaffold_534	GeneMark.hmm	exon	772073	772319	0	+	.	ID=K3A94_exon-5674_t;Name=K3A94_exon-5674_t;Parent=K3A94_transcript-5674_t
scaffold_534	AUGUSTUS	CDS	772073	772145	0.97	+	1	ID=K3A94_CDS-g11495.t1;Name=K3A94_CDS-g11495.t1;Parent=K3A94_transcript-g11495.t1
scaffold_534	GeneMark.hmm	CDS	772073	772319	.	+	1	ID=K3A94_CDS-5674_t;Name=K3A94_CDS-5674_t;Parent=K3A94_transcript-5674_t
scaffold_534	AUGUSTUS	intron	772146	772197	0.97	+	.	ID=K3A94_intron-g11495.t1;Name=K3A94_intron-g11495.t1;Parent=K3A94_transcript-g11495.t1
scaffold_534	AUGUSTUS	exon	772198	772206	.	+	.	ID=K3A94_exon-g11495.t1;Name=K3A94_exon-g11495.t1;Parent=K3A94_transcript-g11495.t1
scaffold_534	AUGUSTUS	CDS	772198	772206	0.97	+	0	ID=K3A94_CDS-g11495.t1;Name=K3A94_CDS-g11495.t1;Parent=K3A94_transcript-g11495.t1
scaffold_534	AUGUSTUS	stop_codon	772204	772206	.	+	0	ID=K3A94_stop_codon-g11495.t1;Name=K3A94_stop_codon-g11495.t1;Parent=K3A94_transcript-g11495.t1
scaffold_534	GeneMark.hmm	stop_codon	772317	772319	.	+	0	ID=K3A94_stop_codon-5674_t;Name=K3A94_stop_codon-5674_t;Parent=K3A94_transcript-5674_t
scaffold_534	cmscan	gene	783550	783596	.	+	.	ID=K3A94_RF00032.1289;Name=K3A94_RF00032.1289
scaffold_534	cmscan	exon	783550	783596	.	+	.	ID=K3A94_exon-RF00032.1289;Parent=K3A94_RF00032.1289;product=K3A94_Histone 3' UTR stem-loop
scaffold_534	cmscan	mRNA	783550	783596	.	+	.	ID=K3A94_rna-RF00032.1289;Parent=K3A94_RF00032.1289;product=K3A94_Histone 3' UTR stem-loop
scaffold_534	AUGUSTUS	gene	805763	806479	0.98	+	.	ID=K3A94_g11496;Name=K3A94_g11496
scaffold_534	AUGUSTUS	transcript	805763	806479	0.98	+	.	ID=K3A94_transcript-g11496.t1;Name=K3A94_transcript-g11496.t1;Parent=K3A94_g11496
scaffold_534	AUGUSTUS	start_codon	805763	805765	.	+	0	ID=K3A94_start_codon-g11496.t1;Name=K3A94_start_codon-g11496.t1;Parent=K3A94_transcript-g11496.t1
scaffold_534	AUGUSTUS	exon	805763	806479	.	+	.	ID=K3A94_exon-g11496.t1;Name=K3A94_exon-g11496.t1;Parent=K3A94_transcript-g11496.t1
scaffold_534	AUGUSTUS	CDS	805763	806479	0.98	+	0	ID=K3A94_CDS-g11496.t1;Name=K3A94_CDS-g11496.t1;Parent=K3A94_transcript-g11496.t1
scaffold_534	AUGUSTUS	stop_codon	806477	806479	.	+	0	ID=K3A94_stop_codon-g11496.t1;Name=K3A94_stop_codon-g11496.t1;Parent=K3A94_transcript-g11496.t1
scaffold_534	AUGUSTUS	gene	904789	905538	0.51	+	.	ID=K3A94_g11497;Name=K3A94_g11497
scaffold_534	AUGUSTUS	transcript	904789	905538	0.51	+	.	ID=K3A94_transcript-g11497.t1;Name=K3A94_transcript-g11497.t1;Parent=K3A94_g11497
scaffold_534	AUGUSTUS	start_codon	904789	904791	.	+	0	ID=K3A94_start_codon-g11497.t1;Name=K3A94_start_codon-g11497.t1;Parent=K3A94_transcript-g11497.t1
scaffold_534	AUGUSTUS	exon	904789	905538	.	+	.	ID=K3A94_exon-g11497.t1;Name=K3A94_exon-g11497.t1;Parent=K3A94_transcript-g11497.t1
scaffold_534	AUGUSTUS	CDS	904789	905538	0.51	+	0	ID=K3A94_CDS-g11497.t1;Name=K3A94_CDS-g11497.t1;Parent=K3A94_transcript-g11497.t1
scaffold_534	AUGUSTUS	stop_codon	905536	905538	.	+	0	ID=K3A94_stop_codon-g11497.t1;Name=K3A94_stop_codon-g11497.t1;Parent=K3A94_transcript-g11497.t1
scaffold_534	AUGUSTUS	gene	982056	983029	0.64	+	.	ID=K3A94_g11498;Name=K3A94_g11498
scaffold_534	AUGUSTUS	transcript	982056	983029	0.64	+	.	ID=K3A94_transcript-g11498.t1;Name=K3A94_transcript-g11498.t1;Parent=K3A94_g11498
scaffold_534	AUGUSTUS	start_codon	982056	982058	.	+	0	ID=K3A94_start_codon-g11498.t1;Name=K3A94_start_codon-g11498.t1;Parent=K3A94_transcript-g11498.t1
scaffold_534	AUGUSTUS	exon	982056	982134	.	+	.	ID=K3A94_exon-g11498.t1;Name=K3A94_exon-g11498.t1;Parent=K3A94_transcript-g11498.t1
scaffold_534	AUGUSTUS	CDS	982056	982134	0.64	+	0	ID=K3A94_CDS-g11498.t1;Name=K3A94_CDS-g11498.t1;Parent=K3A94_transcript-g11498.t1
scaffold_534	AUGUSTUS	intron	982135	982460	1	+	.	ID=K3A94_intron-g11498.t1;Name=K3A94_intron-g11498.t1;Parent=K3A94_transcript-g11498.t1
scaffold_534	AUGUSTUS	exon	982461	983029	.	+	.	ID=K3A94_exon-g11498.t1;Name=K3A94_exon-g11498.t1;Parent=K3A94_transcript-g11498.t1
scaffold_534	AUGUSTUS	CDS	982461	983029	0.99	+	2	ID=K3A94_CDS-g11498.t1;Name=K3A94_CDS-g11498.t1;Parent=K3A94_transcript-g11498.t1
scaffold_534	AUGUSTUS	stop_codon	983027	983029	.	+	0	ID=K3A94_stop_codon-g11498.t1;Name=K3A94_stop_codon-g11498.t1;Parent=K3A94_transcript-g11498.t1
scaffold_534	AUGUSTUS	gene	1050237	1051122	0.58	+	.	ID=K3A94_g11499;Name=K3A94_g11499
scaffold_534	AUGUSTUS	transcript	1050237	1051122	0.58	+	.	ID=K3A94_transcript-g11499.t1;Name=K3A94_transcript-g11499.t1;Parent=K3A94_g11499
scaffold_534	AUGUSTUS	start_codon	1050237	1050239	.	+	0	ID=K3A94_start_codon-g11499.t1;Name=K3A94_start_codon-g11499.t1;Parent=K3A94_transcript-g11499.t1
scaffold_534	AUGUSTUS	exon	1050237	1050379	.	+	.	ID=K3A94_exon-g11499.t1;Name=K3A94_exon-g11499.t1;Parent=K3A94_transcript-g11499.t1
scaffold_534	AUGUSTUS	CDS	1050237	1050379	0.61	+	0	ID=K3A94_CDS-g11499.t1;Name=K3A94_CDS-g11499.t1;Parent=K3A94_transcript-g11499.t1
scaffold_534	AUGUSTUS	intron	1050380	1050803	0.85	+	.	ID=K3A94_intron-g11499.t1;Name=K3A94_intron-g11499.t1;Parent=K3A94_transcript-g11499.t1
scaffold_534	AUGUSTUS	exon	1050804	1051122	.	+	.	ID=K3A94_exon-g11499.t1;Name=K3A94_exon-g11499.t1;Parent=K3A94_transcript-g11499.t1
scaffold_534	AUGUSTUS	CDS	1050804	1051122	0.83	+	1	ID=K3A94_CDS-g11499.t1;Name=K3A94_CDS-g11499.t1;Parent=K3A94_transcript-g11499.t1
scaffold_534	AUGUSTUS	stop_codon	1051120	1051122	.	+	0	ID=K3A94_stop_codon-g11499.t1;Name=K3A94_stop_codon-g11499.t1;Parent=K3A94_transcript-g11499.t1
scaffold_534	AUGUSTUS	gene	1115044	1115283	0.62	-	.	ID=K3A94_g11500;Name=K3A94_g11500
scaffold_534	AUGUSTUS	transcript	1115044	1115283	0.62	-	.	ID=K3A94_transcript-g11500.t1;Name=K3A94_transcript-g11500.t1;Parent=K3A94_g11500
scaffold_534	AUGUSTUS	stop_codon	1115044	1115046	.	-	0	ID=K3A94_stop_codon-g11500.t1;Name=K3A94_stop_codon-g11500.t1;Parent=K3A94_transcript-g11500.t1
scaffold_534	AUGUSTUS	exon	1115044	1115283	.	-	.	ID=K3A94_exon-g11500.t1;Name=K3A94_exon-g11500.t1;Parent=K3A94_transcript-g11500.t1
scaffold_534	AUGUSTUS	CDS	1115044	1115283	0.62	-	0	ID=K3A94_CDS-g11500.t1;Name=K3A94_CDS-g11500.t1;Parent=K3A94_transcript-g11500.t1
scaffold_534	AUGUSTUS	start_codon	1115281	1115283	.	-	0	ID=K3A94_start_codon-g11500.t1;Name=K3A94_start_codon-g11500.t1;Parent=K3A94_transcript-g11500.t1
scaffold_534	cmscan	gene	1158361	1158407	.	-	.	ID=K3A94_RF00032.1290;Name=K3A94_RF00032.1290
scaffold_534	cmscan	exon	1158361	1158407	.	-	.	ID=K3A94_exon-RF00032.1290;Parent=K3A94_RF00032.1290;product=K3A94_Histone 3' UTR stem-loop
scaffold_534	cmscan	mRNA	1158361	1158407	.	-	.	ID=K3A94_rna-RF00032.1290;Parent=K3A94_RF00032.1290;product=K3A94_Histone 3' UTR stem-loop
scaffold_534	tRNAscan-SE	gene	1167956	1168038	.	-	.	ID=K3A94_Trna-Leu-AAG.5;Name=K3A94_Trna-Leu-AAG.5
scaffold_534	tRNAscan-SE	exon	1167956	1168038	.	-	.	ID=K3A94_exon-Trna-Leu-AAG.5;Parent=K3A94_Trna-Leu-AAG.5;product=K3A94_tRNA-Leu
scaffold_534	tRNAscan-SE	tRNA	1167956	1168038	.	-	.	ID=K3A94_rna-Trna-Leu-AAG.5;Parent=K3A94_Trna-Leu-AAG.5;product=K3A94_tRNA-Leu
scaffold_534	cmscan	gene	1167957	1168038	.	-	.	ID=K3A94_RF00005.333;Name=K3A94_RF00005.333
scaffold_534	cmscan	exon	1167957	1168038	.	-	.	ID=K3A94_exon-RF00005.333;Parent=K3A94_RF00005.333;product=K3A94_tRNA
scaffold_534	cmscan	tRNA	1167957	1168038	.	-	.	ID=K3A94_rna-RF00005.333;Parent=K3A94_RF00005.333;product=K3A94_tRNA
scaffold_534	AUGUSTUS	gene	1169742	1172572	0.97	+	.	ID=K3A94_g11501;Name=K3A94_g11501
scaffold_534	AUGUSTUS	transcript	1169742	1172572	0.97	+	.	ID=K3A94_transcript-g11501.t1;Name=K3A94_transcript-g11501.t1;Parent=K3A94_g11501
scaffold_534	AUGUSTUS	start_codon	1169742	1169744	.	+	0	ID=K3A94_start_codon-g11501.t1;Name=K3A94_start_codon-g11501.t1;Parent=K3A94_transcript-g11501.t1
scaffold_534	AUGUSTUS	exon	1169742	1169957	.	+	.	ID=K3A94_exon-g11501.t1;Name=K3A94_exon-g11501.t1;Parent=K3A94_transcript-g11501.t1
scaffold_534	AUGUSTUS	CDS	1169742	1169957	0.97	+	0	ID=K3A94_CDS-g11501.t1;Name=K3A94_CDS-g11501.t1;Parent=K3A94_transcript-g11501.t1
scaffold_534	AUGUSTUS	intron	1169958	1171573	1	+	.	ID=K3A94_intron-g11501.t1;Name=K3A94_intron-g11501.t1;Parent=K3A94_transcript-g11501.t1
scaffold_534	AUGUSTUS	exon	1171574	1172572	.	+	.	ID=K3A94_exon-g11501.t1;Name=K3A94_exon-g11501.t1;Parent=K3A94_transcript-g11501.t1
scaffold_534	AUGUSTUS	CDS	1171574	1172572	1	+	0	ID=K3A94_CDS-g11501.t1;Name=K3A94_CDS-g11501.t1;Parent=K3A94_transcript-g11501.t1
scaffold_534	AUGUSTUS	stop_codon	1172570	1172572	.	+	0	ID=K3A94_stop_codon-g11501.t1;Name=K3A94_stop_codon-g11501.t1;Parent=K3A94_transcript-g11501.t1
scaffold_534	AUGUSTUS	gene	1178532	1188646	0.53	-	.	ID=K3A94_g11502;Name=K3A94_g11502
scaffold_534	AUGUSTUS	transcript	1178532	1188646	0.53	-	.	ID=K3A94_transcript-g11502.t1;Name=K3A94_transcript-g11502.t1;Parent=K3A94_g11502
scaffold_534	AUGUSTUS	stop_codon	1178532	1178534	.	-	0	ID=K3A94_stop_codon-g11502.t1;Name=K3A94_stop_codon-g11502.t1;Parent=K3A94_transcript-g11502.t1
scaffold_534	AUGUSTUS	exon	1178532	1178683	.	-	.	ID=K3A94_exon-g11502.t1;Name=K3A94_exon-g11502.t1;Parent=K3A94_transcript-g11502.t1
scaffold_534	AUGUSTUS	CDS	1178532	1178683	1	-	2	ID=K3A94_CDS-g11502.t1;Name=K3A94_CDS-g11502.t1;Parent=K3A94_transcript-g11502.t1
scaffold_534	AUGUSTUS	intron	1178684	1181268	1	-	.	ID=K3A94_intron-g11502.t1;Name=K3A94_intron-g11502.t1;Parent=K3A94_transcript-g11502.t1
scaffold_534	AUGUSTUS	exon	1181269	1181488	.	-	.	ID=K3A94_exon-g11502.t1;Name=K3A94_exon-g11502.t1;Parent=K3A94_transcript-g11502.t1
scaffold_534	AUGUSTUS	CDS	1181269	1181488	1	-	0	ID=K3A94_CDS-g11502.t1;Name=K3A94_CDS-g11502.t1;Parent=K3A94_transcript-g11502.t1
scaffold_534	AUGUSTUS	intron	1181489	1182798	1	-	.	ID=K3A94_intron-g11502.t1;Name=K3A94_intron-g11502.t1;Parent=K3A94_transcript-g11502.t1
scaffold_534	AUGUSTUS	exon	1182799	1183025	.	-	.	ID=K3A94_exon-g11502.t1;Name=K3A94_exon-g11502.t1;Parent=K3A94_transcript-g11502.t1
scaffold_534	AUGUSTUS	CDS	1182799	1183025	1	-	2	ID=K3A94_CDS-g11502.t1;Name=K3A94_CDS-g11502.t1;Parent=K3A94_transcript-g11502.t1
scaffold_534	AUGUSTUS	intron	1183026	1184582	1	-	.	ID=K3A94_intron-g11502.t1;Name=K3A94_intron-g11502.t1;Parent=K3A94_transcript-g11502.t1
scaffold_534	AUGUSTUS	exon	1184583	1184890	.	-	.	ID=K3A94_exon-g11502.t1;Name=K3A94_exon-g11502.t1;Parent=K3A94_transcript-g11502.t1
scaffold_534	AUGUSTUS	CDS	1184583	1184890	1	-	1	ID=K3A94_CDS-g11502.t1;Name=K3A94_CDS-g11502.t1;Parent=K3A94_transcript-g11502.t1
scaffold_534	AUGUSTUS	intron	1184891	1184948	1	-	.	ID=K3A94_intron-g11502.t1;Name=K3A94_intron-g11502.t1;Parent=K3A94_transcript-g11502.t1
scaffold_534	AUGUSTUS	exon	1184949	1185253	.	-	.	ID=K3A94_exon-g11502.t1;Name=K3A94_exon-g11502.t1;Parent=K3A94_transcript-g11502.t1
scaffold_534	AUGUSTUS	CDS	1184949	1185253	1	-	0	ID=K3A94_CDS-g11502.t1;Name=K3A94_CDS-g11502.t1;Parent=K3A94_transcript-g11502.t1
scaffold_534	AUGUSTUS	intron	1185254	1185305	1	-	.	ID=K3A94_intron-g11502.t1;Name=K3A94_intron-g11502.t1;Parent=K3A94_transcript-g11502.t1
scaffold_534	AUGUSTUS	exon	1185306	1185403	.	-	.	ID=K3A94_exon-g11502.t1;Name=K3A94_exon-g11502.t1;Parent=K3A94_transcript-g11502.t1
scaffold_534	AUGUSTUS	CDS	1185306	1185403	1	-	2	ID=K3A94_CDS-g11502.t1;Name=K3A94_CDS-g11502.t1;Parent=K3A94_transcript-g11502.t1
scaffold_534	AUGUSTUS	intron	1185404	1186957	0.53	-	.	ID=K3A94_intron-g11502.t1;Name=K3A94_intron-g11502.t1;Parent=K3A94_transcript-g11502.t1
scaffold_534	AUGUSTUS	exon	1186958	1187078	.	-	.	ID=K3A94_exon-g11502.t1;Name=K3A94_exon-g11502.t1;Parent=K3A94_transcript-g11502.t1
scaffold_534	AUGUSTUS	CDS	1186958	1187078	0.53	-	0	ID=K3A94_CDS-g11502.t1;Name=K3A94_CDS-g11502.t1;Parent=K3A94_transcript-g11502.t1
scaffold_534	AUGUSTUS	intron	1187079	1187329	1	-	.	ID=K3A94_intron-g11502.t1;Name=K3A94_intron-g11502.t1;Parent=K3A94_transcript-g11502.t1
scaffold_534	AUGUSTUS	exon	1187330	1188268	.	-	.	ID=K3A94_exon-g11502.t1;Name=K3A94_exon-g11502.t1;Parent=K3A94_transcript-g11502.t1
scaffold_534	AUGUSTUS	CDS	1187330	1188268	1	-	0	ID=K3A94_CDS-g11502.t1;Name=K3A94_CDS-g11502.t1;Parent=K3A94_transcript-g11502.t1
scaffold_534	AUGUSTUS	intron	1188269	1188328	1	-	.	ID=K3A94_intron-g11502.t1;Name=K3A94_intron-g11502.t1;Parent=K3A94_transcript-g11502.t1
scaffold_534	AUGUSTUS	exon	1188329	1188646	.	-	.	ID=K3A94_exon-g11502.t1;Name=K3A94_exon-g11502.t1;Parent=K3A94_transcript-g11502.t1
scaffold_534	AUGUSTUS	CDS	1188329	1188646	1	-	0	ID=K3A94_CDS-g11502.t1;Name=K3A94_CDS-g11502.t1;Parent=K3A94_transcript-g11502.t1
scaffold_534	AUGUSTUS	start_codon	1188644	1188646	.	-	0	ID=K3A94_start_codon-g11502.t1;Name=K3A94_start_codon-g11502.t1;Parent=K3A94_transcript-g11502.t1
scaffold_534	AUGUSTUS	gene	1208345	1208835	0.45	-	.	ID=K3A94_g11503;Name=K3A94_g11503
scaffold_534	AUGUSTUS	transcript	1208345	1208835	0.45	-	.	ID=K3A94_transcript-g11503.t1;Name=K3A94_transcript-g11503.t1;Parent=K3A94_g11503
scaffold_534	AUGUSTUS	stop_codon	1208345	1208347	.	-	0	ID=K3A94_stop_codon-g11503.t1;Name=K3A94_stop_codon-g11503.t1;Parent=K3A94_transcript-g11503.t1
scaffold_534	AUGUSTUS	exon	1208345	1208363	.	-	.	ID=K3A94_exon-g11503.t1;Name=K3A94_exon-g11503.t1;Parent=K3A94_transcript-g11503.t1
scaffold_534	AUGUSTUS	CDS	1208345	1208363	0.68	-	1	ID=K3A94_CDS-g11503.t1;Name=K3A94_CDS-g11503.t1;Parent=K3A94_transcript-g11503.t1
scaffold_534	AUGUSTUS	intron	1208364	1208471	0.69	-	.	ID=K3A94_intron-g11503.t1;Name=K3A94_intron-g11503.t1;Parent=K3A94_transcript-g11503.t1
scaffold_534	AUGUSTUS	exon	1208472	1208745	.	-	.	ID=K3A94_exon-g11503.t1;Name=K3A94_exon-g11503.t1;Parent=K3A94_transcript-g11503.t1
scaffold_534	AUGUSTUS	CDS	1208472	1208745	0.46	-	2	ID=K3A94_CDS-g11503.t1;Name=K3A94_CDS-g11503.t1;Parent=K3A94_transcript-g11503.t1
scaffold_534	AUGUSTUS	intron	1208746	1208801	1	-	.	ID=K3A94_intron-g11503.t1;Name=K3A94_intron-g11503.t1;Parent=K3A94_transcript-g11503.t1
scaffold_534	AUGUSTUS	exon	1208802	1208835	.	-	.	ID=K3A94_exon-g11503.t1;Name=K3A94_exon-g11503.t1;Parent=K3A94_transcript-g11503.t1
scaffold_534	AUGUSTUS	CDS	1208802	1208835	1	-	0	ID=K3A94_CDS-g11503.t1;Name=K3A94_CDS-g11503.t1;Parent=K3A94_transcript-g11503.t1
scaffold_534	AUGUSTUS	start_codon	1208833	1208835	.	-	0	ID=K3A94_start_codon-g11503.t1;Name=K3A94_start_codon-g11503.t1;Parent=K3A94_transcript-g11503.t1
scaffold_534	AUGUSTUS	gene	1209559	1211070	1	+	.	ID=K3A94_g11504;Name=K3A94_g11504
scaffold_534	AUGUSTUS	transcript	1209559	1211070	1	+	.	ID=K3A94_transcript-g11504.t1;Name=K3A94_transcript-g11504.t1;Parent=K3A94_g11504
scaffold_534	AUGUSTUS	start_codon	1209559	1209561	.	+	0	ID=K3A94_start_codon-g11504.t1;Name=K3A94_start_codon-g11504.t1;Parent=K3A94_transcript-g11504.t1
scaffold_534	AUGUSTUS	exon	1209559	1209684	.	+	.	ID=K3A94_exon-g11504.t1;Name=K3A94_exon-g11504.t1;Parent=K3A94_transcript-g11504.t1
scaffold_534	AUGUSTUS	CDS	1209559	1209684	1	+	0	ID=K3A94_CDS-g11504.t1;Name=K3A94_CDS-g11504.t1;Parent=K3A94_transcript-g11504.t1
scaffold_534	AUGUSTUS	intron	1209685	1209738	1	+	.	ID=K3A94_intron-g11504.t1;Name=K3A94_intron-g11504.t1;Parent=K3A94_transcript-g11504.t1
scaffold_534	AUGUSTUS	exon	1209739	1209854	.	+	.	ID=K3A94_exon-g11504.t1;Name=K3A94_exon-g11504.t1;Parent=K3A94_transcript-g11504.t1
scaffold_534	AUGUSTUS	CDS	1209739	1209854	1	+	0	ID=K3A94_CDS-g11504.t1;Name=K3A94_CDS-g11504.t1;Parent=K3A94_transcript-g11504.t1
scaffold_534	AUGUSTUS	intron	1209855	1210220	1	+	.	ID=K3A94_intron-g11504.t1;Name=K3A94_intron-g11504.t1;Parent=K3A94_transcript-g11504.t1
scaffold_534	AUGUSTUS	exon	1210221	1211070	.	+	.	ID=K3A94_exon-g11504.t1;Name=K3A94_exon-g11504.t1;Parent=K3A94_transcript-g11504.t1
scaffold_534	AUGUSTUS	CDS	1210221	1211070	1	+	1	ID=K3A94_CDS-g11504.t1;Name=K3A94_CDS-g11504.t1;Parent=K3A94_transcript-g11504.t1
scaffold_534	AUGUSTUS	stop_codon	1211068	1211070	.	+	0	ID=K3A94_stop_codon-g11504.t1;Name=K3A94_stop_codon-g11504.t1;Parent=K3A94_transcript-g11504.t1
scaffold_534	AUGUSTUS	gene	1216301	1216972	0.83	-	.	ID=K3A94_g11505;Name=K3A94_g11505
scaffold_534	AUGUSTUS	transcript	1216301	1216972	0.83	-	.	ID=K3A94_transcript-g11505.t1;Name=K3A94_transcript-g11505.t1;Parent=K3A94_g11505
scaffold_534	AUGUSTUS	stop_codon	1216301	1216303	.	-	0	ID=K3A94_stop_codon-g11505.t1;Name=K3A94_stop_codon-g11505.t1;Parent=K3A94_transcript-g11505.t1
scaffold_534	AUGUSTUS	exon	1216301	1216972	.	-	.	ID=K3A94_exon-g11505.t1;Name=K3A94_exon-g11505.t1;Parent=K3A94_transcript-g11505.t1
scaffold_534	AUGUSTUS	CDS	1216301	1216972	0.83	-	0	ID=K3A94_CDS-g11505.t1;Name=K3A94_CDS-g11505.t1;Parent=K3A94_transcript-g11505.t1
scaffold_534	AUGUSTUS	start_codon	1216970	1216972	.	-	0	ID=K3A94_start_codon-g11505.t1;Name=K3A94_start_codon-g11505.t1;Parent=K3A94_transcript-g11505.t1
scaffold_534	AUGUSTUS	gene	1223282	1228717	0.13	+	.	ID=K3A94_g11506;Name=K3A94_g11506
scaffold_534	AUGUSTUS	transcript	1223282	1228717	0.13	+	.	ID=K3A94_transcript-g11506.t1;Name=K3A94_transcript-g11506.t1;Parent=K3A94_g11506
scaffold_534	AUGUSTUS	start_codon	1223282	1223284	.	+	0	ID=K3A94_start_codon-g11506.t1;Name=K3A94_start_codon-g11506.t1;Parent=K3A94_transcript-g11506.t1
scaffold_534	AUGUSTUS	exon	1223282	1223345	.	+	.	ID=K3A94_exon-g11506.t1;Name=K3A94_exon-g11506.t1;Parent=K3A94_transcript-g11506.t1
scaffold_534	AUGUSTUS	CDS	1223282	1223345	0.25	+	0	ID=K3A94_CDS-g11506.t1;Name=K3A94_CDS-g11506.t1;Parent=K3A94_transcript-g11506.t1
scaffold_534	AUGUSTUS	intron	1223346	1224989	0.17	+	.	ID=K3A94_intron-g11506.t1;Name=K3A94_intron-g11506.t1;Parent=K3A94_transcript-g11506.t1
scaffold_534	AUGUSTUS	exon	1224990	1225080	.	+	.	ID=K3A94_exon-g11506.t1;Name=K3A94_exon-g11506.t1;Parent=K3A94_transcript-g11506.t1
scaffold_534	AUGUSTUS	CDS	1224990	1225080	0.37	+	2	ID=K3A94_CDS-g11506.t1;Name=K3A94_CDS-g11506.t1;Parent=K3A94_transcript-g11506.t1
scaffold_534	AUGUSTUS	intron	1225081	1225135	1	+	.	ID=K3A94_intron-g11506.t1;Name=K3A94_intron-g11506.t1;Parent=K3A94_transcript-g11506.t1
scaffold_534	AUGUSTUS	exon	1225136	1225297	.	+	.	ID=K3A94_exon-g11506.t1;Name=K3A94_exon-g11506.t1;Parent=K3A94_transcript-g11506.t1
scaffold_534	AUGUSTUS	CDS	1225136	1225297	1	+	1	ID=K3A94_CDS-g11506.t1;Name=K3A94_CDS-g11506.t1;Parent=K3A94_transcript-g11506.t1
scaffold_534	AUGUSTUS	intron	1225298	1228617	1	+	.	ID=K3A94_intron-g11506.t1;Name=K3A94_intron-g11506.t1;Parent=K3A94_transcript-g11506.t1
scaffold_534	AUGUSTUS	exon	1228618	1228717	.	+	.	ID=K3A94_exon-g11506.t1;Name=K3A94_exon-g11506.t1;Parent=K3A94_transcript-g11506.t1
scaffold_534	AUGUSTUS	CDS	1228618	1228717	0.96	+	1	ID=K3A94_CDS-g11506.t1;Name=K3A94_CDS-g11506.t1;Parent=K3A94_transcript-g11506.t1
scaffold_534	AUGUSTUS	stop_codon	1228715	1228717	.	+	0	ID=K3A94_stop_codon-g11506.t1;Name=K3A94_stop_codon-g11506.t1;Parent=K3A94_transcript-g11506.t1
scaffold_534	AUGUSTUS	gene	1229195	1249340	1.65	-	.	ID=K3A94_g11507;Name=K3A94_g11507
scaffold_534	AUGUSTUS	transcript	1229195	1249340	0.65	-	.	ID=K3A94_transcript-g11507.t1;Name=K3A94_transcript-g11507.t1;Parent=K3A94_g11507
scaffold_534	AUGUSTUS	transcript	1229195	1249340	1	-	.	ID=K3A94_transcript-g11507.t2;Name=K3A94_transcript-g11507.t2;Parent=K3A94_g11507
scaffold_534	AUGUSTUS	stop_codon	1229195	1229197	.	-	0	ID=K3A94_stop_codon-g11507.t1;Name=K3A94_stop_codon-g11507.t1;Parent=K3A94_transcript-g11507.t1
scaffold_534	AUGUSTUS	stop_codon	1229195	1229197	.	-	0	ID=K3A94_stop_codon-g11507.t2;Name=K3A94_stop_codon-g11507.t2;Parent=K3A94_transcript-g11507.t2
scaffold_534	AUGUSTUS	exon	1229195	1229292	.	-	.	ID=K3A94_exon-g11507.t1;Name=K3A94_exon-g11507.t1;Parent=K3A94_transcript-g11507.t1
scaffold_534	AUGUSTUS	exon	1229195	1229292	.	-	.	ID=K3A94_exon-g11507.t2;Name=K3A94_exon-g11507.t2;Parent=K3A94_transcript-g11507.t2
scaffold_534	AUGUSTUS	CDS	1229195	1229292	1	-	2	ID=K3A94_CDS-g11507.t1;Name=K3A94_CDS-g11507.t1;Parent=K3A94_transcript-g11507.t1
scaffold_534	AUGUSTUS	CDS	1229195	1229292	1	-	2	ID=K3A94_CDS-g11507.t2;Name=K3A94_CDS-g11507.t2;Parent=K3A94_transcript-g11507.t2
scaffold_534	AUGUSTUS	intron	1229293	1229357	1	-	.	ID=K3A94_intron-g11507.t1;Name=K3A94_intron-g11507.t1;Parent=K3A94_transcript-g11507.t1
scaffold_534	AUGUSTUS	intron	1229293	1229357	1	-	.	ID=K3A94_intron-g11507.t2;Name=K3A94_intron-g11507.t2;Parent=K3A94_transcript-g11507.t2
scaffold_534	AUGUSTUS	exon	1229358	1229515	.	-	.	ID=K3A94_exon-g11507.t1;Name=K3A94_exon-g11507.t1;Parent=K3A94_transcript-g11507.t1
scaffold_534	AUGUSTUS	exon	1229358	1229515	.	-	.	ID=K3A94_exon-g11507.t2;Name=K3A94_exon-g11507.t2;Parent=K3A94_transcript-g11507.t2
scaffold_534	AUGUSTUS	CDS	1229358	1229515	1	-	1	ID=K3A94_CDS-g11507.t1;Name=K3A94_CDS-g11507.t1;Parent=K3A94_transcript-g11507.t1
scaffold_534	AUGUSTUS	CDS	1229358	1229515	1	-	1	ID=K3A94_CDS-g11507.t2;Name=K3A94_CDS-g11507.t2;Parent=K3A94_transcript-g11507.t2
scaffold_534	AUGUSTUS	intron	1229516	1235662	1	-	.	ID=K3A94_intron-g11507.t1;Name=K3A94_intron-g11507.t1;Parent=K3A94_transcript-g11507.t1
scaffold_534	AUGUSTUS	intron	1229516	1235662	1	-	.	ID=K3A94_intron-g11507.t2;Name=K3A94_intron-g11507.t2;Parent=K3A94_transcript-g11507.t2
scaffold_534	AUGUSTUS	exon	1235663	1235741	.	-	.	ID=K3A94_exon-g11507.t1;Name=K3A94_exon-g11507.t1;Parent=K3A94_transcript-g11507.t1
scaffold_534	AUGUSTUS	exon	1235663	1235741	.	-	.	ID=K3A94_exon-g11507.t2;Name=K3A94_exon-g11507.t2;Parent=K3A94_transcript-g11507.t2
scaffold_534	AUGUSTUS	CDS	1235663	1235741	1	-	2	ID=K3A94_CDS-g11507.t1;Name=K3A94_CDS-g11507.t1;Parent=K3A94_transcript-g11507.t1
scaffold_534	AUGUSTUS	CDS	1235663	1235741	1	-	2	ID=K3A94_CDS-g11507.t2;Name=K3A94_CDS-g11507.t2;Parent=K3A94_transcript-g11507.t2
scaffold_534	AUGUSTUS	intron	1235742	1235805	1	-	.	ID=K3A94_intron-g11507.t1;Name=K3A94_intron-g11507.t1;Parent=K3A94_transcript-g11507.t1
scaffold_534	AUGUSTUS	intron	1235742	1235805	1	-	.	ID=K3A94_intron-g11507.t2;Name=K3A94_intron-g11507.t2;Parent=K3A94_transcript-g11507.t2
scaffold_534	AUGUSTUS	exon	1235806	1235986	.	-	.	ID=K3A94_exon-g11507.t1;Name=K3A94_exon-g11507.t1;Parent=K3A94_transcript-g11507.t1
scaffold_534	AUGUSTUS	exon	1235806	1235986	.	-	.	ID=K3A94_exon-g11507.t2;Name=K3A94_exon-g11507.t2;Parent=K3A94_transcript-g11507.t2
scaffold_534	AUGUSTUS	CDS	1235806	1235986	1	-	0	ID=K3A94_CDS-g11507.t1;Name=K3A94_CDS-g11507.t1;Parent=K3A94_transcript-g11507.t1
scaffold_534	AUGUSTUS	CDS	1235806	1235986	1	-	0	ID=K3A94_CDS-g11507.t2;Name=K3A94_CDS-g11507.t2;Parent=K3A94_transcript-g11507.t2
scaffold_534	AUGUSTUS	intron	1235987	1237448	1	-	.	ID=K3A94_intron-g11507.t1;Name=K3A94_intron-g11507.t1;Parent=K3A94_transcript-g11507.t1
scaffold_534	AUGUSTUS	intron	1235987	1237448	1	-	.	ID=K3A94_intron-g11507.t2;Name=K3A94_intron-g11507.t2;Parent=K3A94_transcript-g11507.t2
scaffold_534	AUGUSTUS	exon	1237449	1237669	.	-	.	ID=K3A94_exon-g11507.t1;Name=K3A94_exon-g11507.t1;Parent=K3A94_transcript-g11507.t1
scaffold_534	AUGUSTUS	exon	1237449	1237669	.	-	.	ID=K3A94_exon-g11507.t2;Name=K3A94_exon-g11507.t2;Parent=K3A94_transcript-g11507.t2
scaffold_534	AUGUSTUS	CDS	1237449	1237669	1	-	2	ID=K3A94_CDS-g11507.t1;Name=K3A94_CDS-g11507.t1;Parent=K3A94_transcript-g11507.t1
scaffold_534	AUGUSTUS	CDS	1237449	1237669	1	-	2	ID=K3A94_CDS-g11507.t2;Name=K3A94_CDS-g11507.t2;Parent=K3A94_transcript-g11507.t2
scaffold_534	AUGUSTUS	intron	1237670	1237720	1	-	.	ID=K3A94_intron-g11507.t1;Name=K3A94_intron-g11507.t1;Parent=K3A94_transcript-g11507.t1
scaffold_534	AUGUSTUS	intron	1237670	1237720	1	-	.	ID=K3A94_intron-g11507.t2;Name=K3A94_intron-g11507.t2;Parent=K3A94_transcript-g11507.t2
scaffold_534	AUGUSTUS	exon	1237721	1237883	.	-	.	ID=K3A94_exon-g11507.t1;Name=K3A94_exon-g11507.t1;Parent=K3A94_transcript-g11507.t1
scaffold_534	AUGUSTUS	exon	1237721	1237883	.	-	.	ID=K3A94_exon-g11507.t2;Name=K3A94_exon-g11507.t2;Parent=K3A94_transcript-g11507.t2
scaffold_534	AUGUSTUS	CDS	1237721	1237883	1	-	0	ID=K3A94_CDS-g11507.t1;Name=K3A94_CDS-g11507.t1;Parent=K3A94_transcript-g11507.t1
scaffold_534	AUGUSTUS	CDS	1237721	1237883	1	-	0	ID=K3A94_CDS-g11507.t2;Name=K3A94_CDS-g11507.t2;Parent=K3A94_transcript-g11507.t2
scaffold_534	AUGUSTUS	intron	1237884	1243489	1	-	.	ID=K3A94_intron-g11507.t1;Name=K3A94_intron-g11507.t1;Parent=K3A94_transcript-g11507.t1
scaffold_534	AUGUSTUS	intron	1237884	1243489	1	-	.	ID=K3A94_intron-g11507.t2;Name=K3A94_intron-g11507.t2;Parent=K3A94_transcript-g11507.t2
scaffold_534	AUGUSTUS	exon	1243490	1243879	.	-	.	ID=K3A94_exon-g11507.t1;Name=K3A94_exon-g11507.t1;Parent=K3A94_transcript-g11507.t1
scaffold_534	AUGUSTUS	exon	1243490	1243879	.	-	.	ID=K3A94_exon-g11507.t2;Name=K3A94_exon-g11507.t2;Parent=K3A94_transcript-g11507.t2
scaffold_534	AUGUSTUS	CDS	1243490	1243879	1	-	0	ID=K3A94_CDS-g11507.t1;Name=K3A94_CDS-g11507.t1;Parent=K3A94_transcript-g11507.t1
scaffold_534	AUGUSTUS	CDS	1243490	1243879	1	-	0	ID=K3A94_CDS-g11507.t2;Name=K3A94_CDS-g11507.t2;Parent=K3A94_transcript-g11507.t2
scaffold_534	AUGUSTUS	intron	1243880	1243933	1	-	.	ID=K3A94_intron-g11507.t1;Name=K3A94_intron-g11507.t1;Parent=K3A94_transcript-g11507.t1
scaffold_534	AUGUSTUS	intron	1243880	1243933	1	-	.	ID=K3A94_intron-g11507.t2;Name=K3A94_intron-g11507.t2;Parent=K3A94_transcript-g11507.t2
scaffold_534	AUGUSTUS	exon	1243934	1244155	.	-	.	ID=K3A94_exon-g11507.t1;Name=K3A94_exon-g11507.t1;Parent=K3A94_transcript-g11507.t1
scaffold_534	AUGUSTUS	exon	1243934	1244155	.	-	.	ID=K3A94_exon-g11507.t2;Name=K3A94_exon-g11507.t2;Parent=K3A94_transcript-g11507.t2
scaffold_534	AUGUSTUS	CDS	1243934	1244155	1	-	0	ID=K3A94_CDS-g11507.t1;Name=K3A94_CDS-g11507.t1;Parent=K3A94_transcript-g11507.t1
scaffold_534	AUGUSTUS	CDS	1243934	1244155	1	-	0	ID=K3A94_CDS-g11507.t2;Name=K3A94_CDS-g11507.t2;Parent=K3A94_transcript-g11507.t2
scaffold_534	AUGUSTUS	intron	1244156	1244210	1	-	.	ID=K3A94_intron-g11507.t1;Name=K3A94_intron-g11507.t1;Parent=K3A94_transcript-g11507.t1
scaffold_534	AUGUSTUS	intron	1244156	1244210	1	-	.	ID=K3A94_intron-g11507.t2;Name=K3A94_intron-g11507.t2;Parent=K3A94_transcript-g11507.t2
scaffold_534	AUGUSTUS	exon	1244211	1244378	.	-	.	ID=K3A94_exon-g11507.t1;Name=K3A94_exon-g11507.t1;Parent=K3A94_transcript-g11507.t1
scaffold_534	AUGUSTUS	exon	1244211	1244378	.	-	.	ID=K3A94_exon-g11507.t2;Name=K3A94_exon-g11507.t2;Parent=K3A94_transcript-g11507.t2
scaffold_534	AUGUSTUS	CDS	1244211	1244378	1	-	0	ID=K3A94_CDS-g11507.t1;Name=K3A94_CDS-g11507.t1;Parent=K3A94_transcript-g11507.t1
scaffold_534	AUGUSTUS	CDS	1244211	1244378	1	-	0	ID=K3A94_CDS-g11507.t2;Name=K3A94_CDS-g11507.t2;Parent=K3A94_transcript-g11507.t2
scaffold_534	AUGUSTUS	intron	1244379	1244459	1	-	.	ID=K3A94_intron-g11507.t1;Name=K3A94_intron-g11507.t1;Parent=K3A94_transcript-g11507.t1
scaffold_534	AUGUSTUS	intron	1244379	1244459	1	-	.	ID=K3A94_intron-g11507.t2;Name=K3A94_intron-g11507.t2;Parent=K3A94_transcript-g11507.t2
scaffold_534	AUGUSTUS	exon	1244460	1244842	.	-	.	ID=K3A94_exon-g11507.t1;Name=K3A94_exon-g11507.t1;Parent=K3A94_transcript-g11507.t1
scaffold_534	AUGUSTUS	exon	1244460	1244842	.	-	.	ID=K3A94_exon-g11507.t2;Name=K3A94_exon-g11507.t2;Parent=K3A94_transcript-g11507.t2
scaffold_534	AUGUSTUS	CDS	1244460	1244842	1	-	2	ID=K3A94_CDS-g11507.t1;Name=K3A94_CDS-g11507.t1;Parent=K3A94_transcript-g11507.t1
scaffold_534	AUGUSTUS	CDS	1244460	1244842	1	-	2	ID=K3A94_CDS-g11507.t2;Name=K3A94_CDS-g11507.t2;Parent=K3A94_transcript-g11507.t2
scaffold_534	AUGUSTUS	intron	1244843	1244898	1	-	.	ID=K3A94_intron-g11507.t1;Name=K3A94_intron-g11507.t1;Parent=K3A94_transcript-g11507.t1
scaffold_534	AUGUSTUS	intron	1244843	1244898	1	-	.	ID=K3A94_intron-g11507.t2;Name=K3A94_intron-g11507.t2;Parent=K3A94_transcript-g11507.t2
scaffold_534	AUGUSTUS	exon	1244899	1245048	.	-	.	ID=K3A94_exon-g11507.t1;Name=K3A94_exon-g11507.t1;Parent=K3A94_transcript-g11507.t1
scaffold_534	AUGUSTUS	exon	1244899	1245048	.	-	.	ID=K3A94_exon-g11507.t2;Name=K3A94_exon-g11507.t2;Parent=K3A94_transcript-g11507.t2
scaffold_534	AUGUSTUS	CDS	1244899	1245048	1	-	2	ID=K3A94_CDS-g11507.t1;Name=K3A94_CDS-g11507.t1;Parent=K3A94_transcript-g11507.t1
scaffold_534	AUGUSTUS	CDS	1244899	1245048	1	-	2	ID=K3A94_CDS-g11507.t2;Name=K3A94_CDS-g11507.t2;Parent=K3A94_transcript-g11507.t2
scaffold_534	AUGUSTUS	intron	1245049	1249315	0.65	-	.	ID=K3A94_intron-g11507.t1;Name=K3A94_intron-g11507.t1;Parent=K3A94_transcript-g11507.t1
scaffold_534	AUGUSTUS	intron	1245049	1245104	1	-	.	ID=K3A94_intron-g11507.t2;Name=K3A94_intron-g11507.t2;Parent=K3A94_transcript-g11507.t2
scaffold_534	AUGUSTUS	exon	1245105	1245200	.	-	.	ID=K3A94_exon-g11507.t2;Name=K3A94_exon-g11507.t2;Parent=K3A94_transcript-g11507.t2
scaffold_534	AUGUSTUS	CDS	1245105	1245200	1	-	2	ID=K3A94_CDS-g11507.t2;Name=K3A94_CDS-g11507.t2;Parent=K3A94_transcript-g11507.t2
scaffold_534	AUGUSTUS	intron	1245201	1245268	1	-	.	ID=K3A94_intron-g11507.t2;Name=K3A94_intron-g11507.t2;Parent=K3A94_transcript-g11507.t2
scaffold_534	AUGUSTUS	exon	1245269	1245421	.	-	.	ID=K3A94_exon-g11507.t2;Name=K3A94_exon-g11507.t2;Parent=K3A94_transcript-g11507.t2
scaffold_534	AUGUSTUS	CDS	1245269	1245421	1	-	2	ID=K3A94_CDS-g11507.t2;Name=K3A94_CDS-g11507.t2;Parent=K3A94_transcript-g11507.t2
scaffold_534	AUGUSTUS	intron	1245422	1249315	1	-	.	ID=K3A94_intron-g11507.t2;Name=K3A94_intron-g11507.t2;Parent=K3A94_transcript-g11507.t2
scaffold_534	AUGUSTUS	exon	1249316	1249340	.	-	.	ID=K3A94_exon-g11507.t1;Name=K3A94_exon-g11507.t1;Parent=K3A94_transcript-g11507.t1
scaffold_534	AUGUSTUS	exon	1249316	1249340	.	-	.	ID=K3A94_exon-g11507.t2;Name=K3A94_exon-g11507.t2;Parent=K3A94_transcript-g11507.t2
scaffold_534	AUGUSTUS	CDS	1249316	1249340	0.65	-	0	ID=K3A94_CDS-g11507.t1;Name=K3A94_CDS-g11507.t1;Parent=K3A94_transcript-g11507.t1
scaffold_534	AUGUSTUS	CDS	1249316	1249340	1	-	0	ID=K3A94_CDS-g11507.t2;Name=K3A94_CDS-g11507.t2;Parent=K3A94_transcript-g11507.t2
scaffold_534	AUGUSTUS	start_codon	1249338	1249340	.	-	0	ID=K3A94_start_codon-g11507.t1;Name=K3A94_start_codon-g11507.t1;Parent=K3A94_transcript-g11507.t1
scaffold_534	AUGUSTUS	start_codon	1249338	1249340	.	-	0	ID=K3A94_start_codon-g11507.t2;Name=K3A94_start_codon-g11507.t2;Parent=K3A94_transcript-g11507.t2
scaffold_534	tRNAscan-SE	gene	1278165	1278238	.	-	.	ID=K3A94_Trna-Arg-TCT.6;Name=K3A94_Trna-Arg-TCT.6
scaffold_534	tRNAscan-SE	exon	1278165	1278238	.	-	.	ID=K3A94_exon-Trna-Arg-TCT.6;Parent=K3A94_Trna-Arg-TCT.6;product=K3A94_tRNA-Arg
scaffold_534	tRNAscan-SE	tRNA	1278165	1278238	.	-	.	ID=K3A94_rna-Trna-Arg-TCT.6;Parent=K3A94_Trna-Arg-TCT.6;product=K3A94_tRNA-Arg
scaffold_534	cmscan	gene	1278166	1278238	.	-	.	ID=K3A94_RF00005.334;Name=K3A94_RF00005.334
scaffold_534	cmscan	exon	1278166	1278238	.	-	.	ID=K3A94_exon-RF00005.334;Parent=K3A94_RF00005.334;product=K3A94_tRNA
scaffold_534	cmscan	tRNA	1278166	1278238	.	-	.	ID=K3A94_rna-RF00005.334;Parent=K3A94_RF00005.334;product=K3A94_tRNA
scaffold_534	AUGUSTUS	gene	1283183	1285300	0.34	-	.	ID=K3A94_g11508;Name=K3A94_g11508
scaffold_534	AUGUSTUS	transcript	1283183	1285300	0.34	-	.	ID=K3A94_transcript-g11508.t1;Name=K3A94_transcript-g11508.t1;Parent=K3A94_g11508
scaffold_534	AUGUSTUS	stop_codon	1283183	1283185	.	-	0	ID=K3A94_stop_codon-g11508.t1;Name=K3A94_stop_codon-g11508.t1;Parent=K3A94_transcript-g11508.t1
scaffold_534	AUGUSTUS	exon	1283183	1283254	.	-	.	ID=K3A94_exon-g11508.t1;Name=K3A94_exon-g11508.t1;Parent=K3A94_transcript-g11508.t1
scaffold_534	AUGUSTUS	CDS	1283183	1283254	0.38	-	0	ID=K3A94_CDS-g11508.t1;Name=K3A94_CDS-g11508.t1;Parent=K3A94_transcript-g11508.t1
scaffold_534	AUGUSTUS	intron	1283255	1283306	0.38	-	.	ID=K3A94_intron-g11508.t1;Name=K3A94_intron-g11508.t1;Parent=K3A94_transcript-g11508.t1
scaffold_534	AUGUSTUS	exon	1283307	1283347	.	-	.	ID=K3A94_exon-g11508.t1;Name=K3A94_exon-g11508.t1;Parent=K3A94_transcript-g11508.t1
scaffold_534	AUGUSTUS	CDS	1283307	1283347	0.38	-	2	ID=K3A94_CDS-g11508.t1;Name=K3A94_CDS-g11508.t1;Parent=K3A94_transcript-g11508.t1
scaffold_534	AUGUSTUS	intron	1283348	1283732	0.39	-	.	ID=K3A94_intron-g11508.t1;Name=K3A94_intron-g11508.t1;Parent=K3A94_transcript-g11508.t1
scaffold_534	AUGUSTUS	exon	1283733	1283857	.	-	.	ID=K3A94_exon-g11508.t1;Name=K3A94_exon-g11508.t1;Parent=K3A94_transcript-g11508.t1
scaffold_534	AUGUSTUS	CDS	1283733	1283857	0.43	-	1	ID=K3A94_CDS-g11508.t1;Name=K3A94_CDS-g11508.t1;Parent=K3A94_transcript-g11508.t1
scaffold_534	AUGUSTUS	intron	1283858	1285054	0.5	-	.	ID=K3A94_intron-g11508.t1;Name=K3A94_intron-g11508.t1;Parent=K3A94_transcript-g11508.t1
scaffold_534	AUGUSTUS	exon	1285055	1285179	.	-	.	ID=K3A94_exon-g11508.t1;Name=K3A94_exon-g11508.t1;Parent=K3A94_transcript-g11508.t1
scaffold_534	AUGUSTUS	CDS	1285055	1285179	0.55	-	0	ID=K3A94_CDS-g11508.t1;Name=K3A94_CDS-g11508.t1;Parent=K3A94_transcript-g11508.t1
scaffold_534	AUGUSTUS	intron	1285180	1285231	1	-	.	ID=K3A94_intron-g11508.t1;Name=K3A94_intron-g11508.t1;Parent=K3A94_transcript-g11508.t1
scaffold_534	AUGUSTUS	exon	1285232	1285300	.	-	.	ID=K3A94_exon-g11508.t1;Name=K3A94_exon-g11508.t1;Parent=K3A94_transcript-g11508.t1
scaffold_534	AUGUSTUS	CDS	1285232	1285300	0.98	-	0	ID=K3A94_CDS-g11508.t1;Name=K3A94_CDS-g11508.t1;Parent=K3A94_transcript-g11508.t1
scaffold_534	AUGUSTUS	start_codon	1285298	1285300	.	-	0	ID=K3A94_start_codon-g11508.t1;Name=K3A94_start_codon-g11508.t1;Parent=K3A94_transcript-g11508.t1
scaffold_534	AUGUSTUS	gene	1286395	1287859	0.88	-	.	ID=K3A94_g11509;Name=K3A94_g11509
scaffold_534	AUGUSTUS	transcript	1286395	1287859	0.88	-	.	ID=K3A94_transcript-g11509.t1;Name=K3A94_transcript-g11509.t1;Parent=K3A94_g11509
scaffold_534	AUGUSTUS	stop_codon	1286395	1286397	.	-	0	ID=K3A94_stop_codon-g11509.t1;Name=K3A94_stop_codon-g11509.t1;Parent=K3A94_transcript-g11509.t1
scaffold_534	AUGUSTUS	exon	1286395	1286562	.	-	.	ID=K3A94_exon-g11509.t1;Name=K3A94_exon-g11509.t1;Parent=K3A94_transcript-g11509.t1
scaffold_534	AUGUSTUS	CDS	1286395	1286562	0.98	-	0	ID=K3A94_CDS-g11509.t1;Name=K3A94_CDS-g11509.t1;Parent=K3A94_transcript-g11509.t1
scaffold_534	AUGUSTUS	intron	1286563	1286760	1	-	.	ID=K3A94_intron-g11509.t1;Name=K3A94_intron-g11509.t1;Parent=K3A94_transcript-g11509.t1
scaffold_534	AUGUSTUS	exon	1286761	1287142	.	-	.	ID=K3A94_exon-g11509.t1;Name=K3A94_exon-g11509.t1;Parent=K3A94_transcript-g11509.t1
scaffold_534	AUGUSTUS	CDS	1286761	1287142	0.9	-	1	ID=K3A94_CDS-g11509.t1;Name=K3A94_CDS-g11509.t1;Parent=K3A94_transcript-g11509.t1
scaffold_534	AUGUSTUS	intron	1287143	1287613	0.9	-	.	ID=K3A94_intron-g11509.t1;Name=K3A94_intron-g11509.t1;Parent=K3A94_transcript-g11509.t1
scaffold_534	AUGUSTUS	exon	1287614	1287697	.	-	.	ID=K3A94_exon-g11509.t1;Name=K3A94_exon-g11509.t1;Parent=K3A94_transcript-g11509.t1
scaffold_534	AUGUSTUS	CDS	1287614	1287697	0.9	-	1	ID=K3A94_CDS-g11509.t1;Name=K3A94_CDS-g11509.t1;Parent=K3A94_transcript-g11509.t1
scaffold_534	AUGUSTUS	intron	1287698	1287750	1	-	.	ID=K3A94_intron-g11509.t1;Name=K3A94_intron-g11509.t1;Parent=K3A94_transcript-g11509.t1
scaffold_534	AUGUSTUS	exon	1287751	1287782	.	-	.	ID=K3A94_exon-g11509.t1;Name=K3A94_exon-g11509.t1;Parent=K3A94_transcript-g11509.t1
scaffold_534	AUGUSTUS	CDS	1287751	1287782	1	-	0	ID=K3A94_CDS-g11509.t1;Name=K3A94_CDS-g11509.t1;Parent=K3A94_transcript-g11509.t1
scaffold_534	AUGUSTUS	intron	1287783	1287835	1	-	.	ID=K3A94_intron-g11509.t1;Name=K3A94_intron-g11509.t1;Parent=K3A94_transcript-g11509.t1
scaffold_534	AUGUSTUS	exon	1287836	1287859	.	-	.	ID=K3A94_exon-g11509.t1;Name=K3A94_exon-g11509.t1;Parent=K3A94_transcript-g11509.t1
scaffold_534	AUGUSTUS	CDS	1287836	1287859	1	-	0	ID=K3A94_CDS-g11509.t1;Name=K3A94_CDS-g11509.t1;Parent=K3A94_transcript-g11509.t1
scaffold_534	AUGUSTUS	start_codon	1287857	1287859	.	-	0	ID=K3A94_start_codon-g11509.t1;Name=K3A94_start_codon-g11509.t1;Parent=K3A94_transcript-g11509.t1
scaffold_534	AUGUSTUS	gene	1288150	1296958	0.44	+	.	ID=K3A94_g11510;Name=K3A94_g11510
scaffold_534	AUGUSTUS	transcript	1288150	1296958	0.44	+	.	ID=K3A94_transcript-g11510.t1;Name=K3A94_transcript-g11510.t1;Parent=K3A94_g11510
scaffold_534	AUGUSTUS	start_codon	1288150	1288152	.	+	0	ID=K3A94_start_codon-g11510.t1;Name=K3A94_start_codon-g11510.t1;Parent=K3A94_transcript-g11510.t1
scaffold_534	AUGUSTUS	exon	1288150	1288257	.	+	.	ID=K3A94_exon-g11510.t1;Name=K3A94_exon-g11510.t1;Parent=K3A94_transcript-g11510.t1
scaffold_534	AUGUSTUS	CDS	1288150	1288257	0.98	+	0	ID=K3A94_CDS-g11510.t1;Name=K3A94_CDS-g11510.t1;Parent=K3A94_transcript-g11510.t1
scaffold_534	AUGUSTUS	intron	1288258	1288333	0.98	+	.	ID=K3A94_intron-g11510.t1;Name=K3A94_intron-g11510.t1;Parent=K3A94_transcript-g11510.t1
scaffold_534	AUGUSTUS	exon	1288334	1288346	.	+	.	ID=K3A94_exon-g11510.t1;Name=K3A94_exon-g11510.t1;Parent=K3A94_transcript-g11510.t1
scaffold_534	AUGUSTUS	CDS	1288334	1288346	0.98	+	0	ID=K3A94_CDS-g11510.t1;Name=K3A94_CDS-g11510.t1;Parent=K3A94_transcript-g11510.t1
scaffold_534	AUGUSTUS	intron	1288347	1288417	0.8	+	.	ID=K3A94_intron-g11510.t1;Name=K3A94_intron-g11510.t1;Parent=K3A94_transcript-g11510.t1
scaffold_534	AUGUSTUS	exon	1288418	1288550	.	+	.	ID=K3A94_exon-g11510.t1;Name=K3A94_exon-g11510.t1;Parent=K3A94_transcript-g11510.t1
scaffold_534	AUGUSTUS	CDS	1288418	1288550	0.81	+	2	ID=K3A94_CDS-g11510.t1;Name=K3A94_CDS-g11510.t1;Parent=K3A94_transcript-g11510.t1
scaffold_534	AUGUSTUS	intron	1288551	1288608	1	+	.	ID=K3A94_intron-g11510.t1;Name=K3A94_intron-g11510.t1;Parent=K3A94_transcript-g11510.t1
scaffold_534	AUGUSTUS	exon	1288609	1288815	.	+	.	ID=K3A94_exon-g11510.t1;Name=K3A94_exon-g11510.t1;Parent=K3A94_transcript-g11510.t1
scaffold_534	AUGUSTUS	CDS	1288609	1288815	0.53	+	1	ID=K3A94_CDS-g11510.t1;Name=K3A94_CDS-g11510.t1;Parent=K3A94_transcript-g11510.t1
scaffold_534	AUGUSTUS	intron	1288816	1291958	0.53	+	.	ID=K3A94_intron-g11510.t1;Name=K3A94_intron-g11510.t1;Parent=K3A94_transcript-g11510.t1
scaffold_534	AUGUSTUS	exon	1291959	1292042	.	+	.	ID=K3A94_exon-g11510.t1;Name=K3A94_exon-g11510.t1;Parent=K3A94_transcript-g11510.t1
scaffold_534	AUGUSTUS	CDS	1291959	1292042	0.66	+	1	ID=K3A94_CDS-g11510.t1;Name=K3A94_CDS-g11510.t1;Parent=K3A94_transcript-g11510.t1
scaffold_534	AUGUSTUS	intron	1292043	1295308	1	+	.	ID=K3A94_intron-g11510.t1;Name=K3A94_intron-g11510.t1;Parent=K3A94_transcript-g11510.t1
scaffold_534	AUGUSTUS	exon	1295309	1295319	.	+	.	ID=K3A94_exon-g11510.t1;Name=K3A94_exon-g11510.t1;Parent=K3A94_transcript-g11510.t1
scaffold_534	AUGUSTUS	CDS	1295309	1295319	1	+	1	ID=K3A94_CDS-g11510.t1;Name=K3A94_CDS-g11510.t1;Parent=K3A94_transcript-g11510.t1
scaffold_534	AUGUSTUS	intron	1295320	1295363	1	+	.	ID=K3A94_intron-g11510.t1;Name=K3A94_intron-g11510.t1;Parent=K3A94_transcript-g11510.t1
scaffold_534	AUGUSTUS	exon	1295364	1296431	.	+	.	ID=K3A94_exon-g11510.t1;Name=K3A94_exon-g11510.t1;Parent=K3A94_transcript-g11510.t1
scaffold_534	AUGUSTUS	CDS	1295364	1296431	1	+	2	ID=K3A94_CDS-g11510.t1;Name=K3A94_CDS-g11510.t1;Parent=K3A94_transcript-g11510.t1
scaffold_534	AUGUSTUS	intron	1296432	1296483	1	+	.	ID=K3A94_intron-g11510.t1;Name=K3A94_intron-g11510.t1;Parent=K3A94_transcript-g11510.t1
scaffold_534	AUGUSTUS	exon	1296484	1296735	.	+	.	ID=K3A94_exon-g11510.t1;Name=K3A94_exon-g11510.t1;Parent=K3A94_transcript-g11510.t1
scaffold_534	AUGUSTUS	CDS	1296484	1296735	1	+	2	ID=K3A94_CDS-g11510.t1;Name=K3A94_CDS-g11510.t1;Parent=K3A94_transcript-g11510.t1
scaffold_534	AUGUSTUS	intron	1296736	1296788	1	+	.	ID=K3A94_intron-g11510.t1;Name=K3A94_intron-g11510.t1;Parent=K3A94_transcript-g11510.t1
scaffold_534	AUGUSTUS	exon	1296789	1296958	.	+	.	ID=K3A94_exon-g11510.t1;Name=K3A94_exon-g11510.t1;Parent=K3A94_transcript-g11510.t1
scaffold_534	AUGUSTUS	CDS	1296789	1296958	1	+	2	ID=K3A94_CDS-g11510.t1;Name=K3A94_CDS-g11510.t1;Parent=K3A94_transcript-g11510.t1
scaffold_534	AUGUSTUS	stop_codon	1296956	1296958	.	+	0	ID=K3A94_stop_codon-g11510.t1;Name=K3A94_stop_codon-g11510.t1;Parent=K3A94_transcript-g11510.t1
scaffold_534	AUGUSTUS	gene	1325655	1348493	1	-	.	ID=K3A94_g11511;Name=K3A94_g11511
scaffold_534	AUGUSTUS	transcript	1325655	1348493	1	-	.	ID=K3A94_transcript-g11511.t1;Name=K3A94_transcript-g11511.t1;Parent=K3A94_g11511
scaffold_534	AUGUSTUS	stop_codon	1325655	1325657	.	-	0	ID=K3A94_stop_codon-g11511.t1;Name=K3A94_stop_codon-g11511.t1;Parent=K3A94_transcript-g11511.t1
scaffold_534	AUGUSTUS	exon	1325655	1325767	.	-	.	ID=K3A94_exon-g11511.t1;Name=K3A94_exon-g11511.t1;Parent=K3A94_transcript-g11511.t1
scaffold_534	AUGUSTUS	CDS	1325655	1325767	1	-	2	ID=K3A94_CDS-g11511.t1;Name=K3A94_CDS-g11511.t1;Parent=K3A94_transcript-g11511.t1
scaffold_534	AUGUSTUS	intron	1325768	1347826	1	-	.	ID=K3A94_intron-g11511.t1;Name=K3A94_intron-g11511.t1;Parent=K3A94_transcript-g11511.t1
scaffold_534	AUGUSTUS	exon	1347827	1348493	.	-	.	ID=K3A94_exon-g11511.t1;Name=K3A94_exon-g11511.t1;Parent=K3A94_transcript-g11511.t1
scaffold_534	AUGUSTUS	CDS	1347827	1348493	1	-	0	ID=K3A94_CDS-g11511.t1;Name=K3A94_CDS-g11511.t1;Parent=K3A94_transcript-g11511.t1
scaffold_534	AUGUSTUS	start_codon	1348491	1348493	.	-	0	ID=K3A94_start_codon-g11511.t1;Name=K3A94_start_codon-g11511.t1;Parent=K3A94_transcript-g11511.t1
scaffold_534	AUGUSTUS	gene	1363596	1378226	0.48	-	.	ID=K3A94_g11512;Name=K3A94_g11512
scaffold_534	AUGUSTUS	transcript	1363596	1378226	0.48	-	.	ID=K3A94_transcript-g11512.t1;Name=K3A94_transcript-g11512.t1;Parent=K3A94_g11512
scaffold_534	AUGUSTUS	stop_codon	1363596	1363598	.	-	0	ID=K3A94_stop_codon-g11512.t1;Name=K3A94_stop_codon-g11512.t1;Parent=K3A94_transcript-g11512.t1
scaffold_534	AUGUSTUS	exon	1363596	1363780	.	-	.	ID=K3A94_exon-g11512.t1;Name=K3A94_exon-g11512.t1;Parent=K3A94_transcript-g11512.t1
scaffold_534	AUGUSTUS	CDS	1363596	1363780	0.55	-	2	ID=K3A94_CDS-g11512.t1;Name=K3A94_CDS-g11512.t1;Parent=K3A94_transcript-g11512.t1
scaffold_534	AUGUSTUS	intron	1363781	1369430	0.54	-	.	ID=K3A94_intron-g11512.t1;Name=K3A94_intron-g11512.t1;Parent=K3A94_transcript-g11512.t1
scaffold_534	AUGUSTUS	exon	1369431	1369753	.	-	.	ID=K3A94_exon-g11512.t1;Name=K3A94_exon-g11512.t1;Parent=K3A94_transcript-g11512.t1
scaffold_534	AUGUSTUS	CDS	1369431	1369753	1	-	1	ID=K3A94_CDS-g11512.t1;Name=K3A94_CDS-g11512.t1;Parent=K3A94_transcript-g11512.t1
scaffold_534	AUGUSTUS	intron	1369754	1377254	1	-	.	ID=K3A94_intron-g11512.t1;Name=K3A94_intron-g11512.t1;Parent=K3A94_transcript-g11512.t1
scaffold_534	AUGUSTUS	exon	1377255	1377456	.	-	.	ID=K3A94_exon-g11512.t1;Name=K3A94_exon-g11512.t1;Parent=K3A94_transcript-g11512.t1
scaffold_534	AUGUSTUS	CDS	1377255	1377456	1	-	2	ID=K3A94_CDS-g11512.t1;Name=K3A94_CDS-g11512.t1;Parent=K3A94_transcript-g11512.t1
scaffold_534	AUGUSTUS	intron	1377457	1377850	1	-	.	ID=K3A94_intron-g11512.t1;Name=K3A94_intron-g11512.t1;Parent=K3A94_transcript-g11512.t1
scaffold_534	AUGUSTUS	exon	1377851	1378226	.	-	.	ID=K3A94_exon-g11512.t1;Name=K3A94_exon-g11512.t1;Parent=K3A94_transcript-g11512.t1
scaffold_534	AUGUSTUS	CDS	1377851	1378226	0.83	-	0	ID=K3A94_CDS-g11512.t1;Name=K3A94_CDS-g11512.t1;Parent=K3A94_transcript-g11512.t1
scaffold_534	AUGUSTUS	start_codon	1378224	1378226	.	-	0	ID=K3A94_start_codon-g11512.t1;Name=K3A94_start_codon-g11512.t1;Parent=K3A94_transcript-g11512.t1
scaffold_534	AUGUSTUS	gene	1435483	1435746	0.68	+	.	ID=K3A94_g11513;Name=K3A94_g11513
scaffold_534	AUGUSTUS	transcript	1435483	1435746	0.68	+	.	ID=K3A94_transcript-g11513.t1;Name=K3A94_transcript-g11513.t1;Parent=K3A94_g11513
scaffold_534	AUGUSTUS	start_codon	1435483	1435485	.	+	0	ID=K3A94_start_codon-g11513.t1;Name=K3A94_start_codon-g11513.t1;Parent=K3A94_transcript-g11513.t1
scaffold_534	AUGUSTUS	exon	1435483	1435746	.	+	.	ID=K3A94_exon-g11513.t1;Name=K3A94_exon-g11513.t1;Parent=K3A94_transcript-g11513.t1
scaffold_534	AUGUSTUS	CDS	1435483	1435746	0.68	+	0	ID=K3A94_CDS-g11513.t1;Name=K3A94_CDS-g11513.t1;Parent=K3A94_transcript-g11513.t1
scaffold_534	AUGUSTUS	stop_codon	1435744	1435746	.	+	0	ID=K3A94_stop_codon-g11513.t1;Name=K3A94_stop_codon-g11513.t1;Parent=K3A94_transcript-g11513.t1
scaffold_534	AUGUSTUS	gene	1436166	1439331	1	-	.	ID=K3A94_g11514;Name=K3A94_g11514
scaffold_534	AUGUSTUS	transcript	1436166	1439331	1	-	.	ID=K3A94_transcript-g11514.t1;Name=K3A94_transcript-g11514.t1;Parent=K3A94_g11514
scaffold_534	AUGUSTUS	stop_codon	1436166	1436168	.	-	0	ID=K3A94_stop_codon-g11514.t1;Name=K3A94_stop_codon-g11514.t1;Parent=K3A94_transcript-g11514.t1
scaffold_534	AUGUSTUS	exon	1436166	1436273	.	-	.	ID=K3A94_exon-g11514.t1;Name=K3A94_exon-g11514.t1;Parent=K3A94_transcript-g11514.t1
scaffold_534	AUGUSTUS	CDS	1436166	1436273	1	-	0	ID=K3A94_CDS-g11514.t1;Name=K3A94_CDS-g11514.t1;Parent=K3A94_transcript-g11514.t1
scaffold_534	AUGUSTUS	intron	1436274	1436337	1	-	.	ID=K3A94_intron-g11514.t1;Name=K3A94_intron-g11514.t1;Parent=K3A94_transcript-g11514.t1
scaffold_534	AUGUSTUS	exon	1436338	1436474	.	-	.	ID=K3A94_exon-g11514.t1;Name=K3A94_exon-g11514.t1;Parent=K3A94_transcript-g11514.t1
scaffold_534	AUGUSTUS	CDS	1436338	1436474	1	-	2	ID=K3A94_CDS-g11514.t1;Name=K3A94_CDS-g11514.t1;Parent=K3A94_transcript-g11514.t1
scaffold_534	AUGUSTUS	intron	1436475	1436744	1	-	.	ID=K3A94_intron-g11514.t1;Name=K3A94_intron-g11514.t1;Parent=K3A94_transcript-g11514.t1
scaffold_534	AUGUSTUS	exon	1436745	1438046	.	-	.	ID=K3A94_exon-g11514.t1;Name=K3A94_exon-g11514.t1;Parent=K3A94_transcript-g11514.t1
scaffold_534	AUGUSTUS	CDS	1436745	1438046	1	-	2	ID=K3A94_CDS-g11514.t1;Name=K3A94_CDS-g11514.t1;Parent=K3A94_transcript-g11514.t1
scaffold_534	AUGUSTUS	intron	1438047	1438379	1	-	.	ID=K3A94_intron-g11514.t1;Name=K3A94_intron-g11514.t1;Parent=K3A94_transcript-g11514.t1
scaffold_534	GeneMark.hmm	gene	1438354	1439331	.	-	.	ID=K3A94_8220_g;Name=K3A94_8220_g
scaffold_534	GeneMark.hmm	transcript	1438354	1439331	.	-	.	ID=K3A94_transcript-8220_t;Name=K3A94_transcript-8220_t;Parent=K3A94_8220_g
scaffold_534	GeneMark.hmm	stop_codon	1438354	1438356	.	-	0	ID=K3A94_stop_codon-8220_t;Name=K3A94_stop_codon-8220_t;Parent=K3A94_transcript-8220_t
scaffold_534	GeneMark.hmm	exon	1438354	1438716	0	-	.	ID=K3A94_exon-8220_t;Name=K3A94_exon-8220_t;Parent=K3A94_transcript-8220_t
scaffold_534	GeneMark.hmm	CDS	1438354	1438716	.	-	0	ID=K3A94_CDS-8220_t;Name=K3A94_CDS-8220_t;Parent=K3A94_transcript-8220_t
scaffold_534	AUGUSTUS	exon	1438380	1438716	.	-	.	ID=K3A94_exon-g11514.t1;Name=K3A94_exon-g11514.t1;Parent=K3A94_transcript-g11514.t1
scaffold_534	AUGUSTUS	CDS	1438380	1438716	1	-	0	ID=K3A94_CDS-g11514.t1;Name=K3A94_CDS-g11514.t1;Parent=K3A94_transcript-g11514.t1
scaffold_534	AUGUSTUS	intron	1438717	1438772	1	-	.	ID=K3A94_intron-g11514.t1;Name=K3A94_intron-g11514.t1;Parent=K3A94_transcript-g11514.t1
scaffold_534	AUGUSTUS	exon	1438773	1439181	.	-	.	ID=K3A94_exon-g11514.t1;Name=K3A94_exon-g11514.t1;Parent=K3A94_transcript-g11514.t1
scaffold_534	GeneMark.hmm	exon	1438773	1439181	0	-	.	ID=K3A94_exon-8220_t;Name=K3A94_exon-8220_t;Parent=K3A94_transcript-8220_t
scaffold_534	AUGUSTUS	CDS	1438773	1439181	1	-	1	ID=K3A94_CDS-g11514.t1;Name=K3A94_CDS-g11514.t1;Parent=K3A94_transcript-g11514.t1
scaffold_534	GeneMark.hmm	CDS	1438773	1439181	.	-	1	ID=K3A94_CDS-8220_t;Name=K3A94_CDS-8220_t;Parent=K3A94_transcript-8220_t
scaffold_534	AUGUSTUS	intron	1439182	1439239	1	-	.	ID=K3A94_intron-g11514.t1;Name=K3A94_intron-g11514.t1;Parent=K3A94_transcript-g11514.t1
scaffold_534	AUGUSTUS	exon	1439240	1439331	.	-	.	ID=K3A94_exon-g11514.t1;Name=K3A94_exon-g11514.t1;Parent=K3A94_transcript-g11514.t1
scaffold_534	GeneMark.hmm	exon	1439240	1439331	0	-	.	ID=K3A94_exon-8220_t;Name=K3A94_exon-8220_t;Parent=K3A94_transcript-8220_t
scaffold_534	AUGUSTUS	CDS	1439240	1439331	1	-	0	ID=K3A94_CDS-g11514.t1;Name=K3A94_CDS-g11514.t1;Parent=K3A94_transcript-g11514.t1
scaffold_534	GeneMark.hmm	CDS	1439240	1439331	.	-	0	ID=K3A94_CDS-8220_t;Name=K3A94_CDS-8220_t;Parent=K3A94_transcript-8220_t
scaffold_534	AUGUSTUS	start_codon	1439329	1439331	.	-	0	ID=K3A94_start_codon-g11514.t1;Name=K3A94_start_codon-g11514.t1;Parent=K3A94_transcript-g11514.t1
scaffold_534	GeneMark.hmm	start_codon	1439329	1439331	.	-	0	ID=K3A94_start_codon-8220_t;Name=K3A94_start_codon-8220_t;Parent=K3A94_transcript-8220_t
scaffold_534	AUGUSTUS	gene	1441204	1443076	0.71	+	.	ID=K3A94_g11515;Name=K3A94_g11515
scaffold_534	AUGUSTUS	transcript	1441204	1443076	0.71	+	.	ID=K3A94_transcript-g11515.t1;Name=K3A94_transcript-g11515.t1;Parent=K3A94_g11515
scaffold_534	AUGUSTUS	start_codon	1441204	1441206	.	+	0	ID=K3A94_start_codon-g11515.t1;Name=K3A94_start_codon-g11515.t1;Parent=K3A94_transcript-g11515.t1
scaffold_534	AUGUSTUS	exon	1441204	1441237	.	+	.	ID=K3A94_exon-g11515.t1;Name=K3A94_exon-g11515.t1;Parent=K3A94_transcript-g11515.t1
scaffold_534	AUGUSTUS	CDS	1441204	1441237	0.99	+	0	ID=K3A94_CDS-g11515.t1;Name=K3A94_CDS-g11515.t1;Parent=K3A94_transcript-g11515.t1
scaffold_534	AUGUSTUS	intron	1441238	1441308	0.99	+	.	ID=K3A94_intron-g11515.t1;Name=K3A94_intron-g11515.t1;Parent=K3A94_transcript-g11515.t1
scaffold_534	AUGUSTUS	exon	1441309	1441437	.	+	.	ID=K3A94_exon-g11515.t1;Name=K3A94_exon-g11515.t1;Parent=K3A94_transcript-g11515.t1
scaffold_534	AUGUSTUS	CDS	1441309	1441437	0.99	+	2	ID=K3A94_CDS-g11515.t1;Name=K3A94_CDS-g11515.t1;Parent=K3A94_transcript-g11515.t1
scaffold_534	AUGUSTUS	intron	1441438	1441494	1	+	.	ID=K3A94_intron-g11515.t1;Name=K3A94_intron-g11515.t1;Parent=K3A94_transcript-g11515.t1
scaffold_534	AUGUSTUS	exon	1441495	1441838	.	+	.	ID=K3A94_exon-g11515.t1;Name=K3A94_exon-g11515.t1;Parent=K3A94_transcript-g11515.t1
scaffold_534	AUGUSTUS	CDS	1441495	1441838	0.72	+	2	ID=K3A94_CDS-g11515.t1;Name=K3A94_CDS-g11515.t1;Parent=K3A94_transcript-g11515.t1
scaffold_534	AUGUSTUS	intron	1441839	1442568	1	+	.	ID=K3A94_intron-g11515.t1;Name=K3A94_intron-g11515.t1;Parent=K3A94_transcript-g11515.t1
scaffold_534	AUGUSTUS	exon	1442569	1442597	.	+	.	ID=K3A94_exon-g11515.t1;Name=K3A94_exon-g11515.t1;Parent=K3A94_transcript-g11515.t1
scaffold_534	AUGUSTUS	CDS	1442569	1442597	1	+	0	ID=K3A94_CDS-g11515.t1;Name=K3A94_CDS-g11515.t1;Parent=K3A94_transcript-g11515.t1
scaffold_534	AUGUSTUS	intron	1442598	1442655	1	+	.	ID=K3A94_intron-g11515.t1;Name=K3A94_intron-g11515.t1;Parent=K3A94_transcript-g11515.t1
scaffold_534	AUGUSTUS	exon	1442656	1442683	.	+	.	ID=K3A94_exon-g11515.t1;Name=K3A94_exon-g11515.t1;Parent=K3A94_transcript-g11515.t1
scaffold_534	AUGUSTUS	CDS	1442656	1442683	1	+	1	ID=K3A94_CDS-g11515.t1;Name=K3A94_CDS-g11515.t1;Parent=K3A94_transcript-g11515.t1
scaffold_534	AUGUSTUS	intron	1442684	1442861	1	+	.	ID=K3A94_intron-g11515.t1;Name=K3A94_intron-g11515.t1;Parent=K3A94_transcript-g11515.t1
scaffold_534	AUGUSTUS	exon	1442862	1442974	.	+	.	ID=K3A94_exon-g11515.t1;Name=K3A94_exon-g11515.t1;Parent=K3A94_transcript-g11515.t1
scaffold_534	AUGUSTUS	CDS	1442862	1442974	1	+	0	ID=K3A94_CDS-g11515.t1;Name=K3A94_CDS-g11515.t1;Parent=K3A94_transcript-g11515.t1
scaffold_534	AUGUSTUS	intron	1442975	1443072	1	+	.	ID=K3A94_intron-g11515.t1;Name=K3A94_intron-g11515.t1;Parent=K3A94_transcript-g11515.t1
scaffold_534	AUGUSTUS	exon	1443073	1443076	.	+	.	ID=K3A94_exon-g11515.t1;Name=K3A94_exon-g11515.t1;Parent=K3A94_transcript-g11515.t1
scaffold_534	AUGUSTUS	CDS	1443073	1443076	1	+	1	ID=K3A94_CDS-g11515.t1;Name=K3A94_CDS-g11515.t1;Parent=K3A94_transcript-g11515.t1
scaffold_534	AUGUSTUS	stop_codon	1443074	1443076	.	+	0	ID=K3A94_stop_codon-g11515.t1;Name=K3A94_stop_codon-g11515.t1;Parent=K3A94_transcript-g11515.t1
scaffold_534	AUGUSTUS	gene	1443910	1446338	0.61	+	.	ID=K3A94_g11516;Name=K3A94_g11516
scaffold_534	AUGUSTUS	transcript	1443910	1446338	0.61	+	.	ID=K3A94_transcript-g11516.t1;Name=K3A94_transcript-g11516.t1;Parent=K3A94_g11516
scaffold_534	AUGUSTUS	start_codon	1443910	1443912	.	+	0	ID=K3A94_start_codon-g11516.t1;Name=K3A94_start_codon-g11516.t1;Parent=K3A94_transcript-g11516.t1
scaffold_534	AUGUSTUS	exon	1443910	1443959	.	+	.	ID=K3A94_exon-g11516.t1;Name=K3A94_exon-g11516.t1;Parent=K3A94_transcript-g11516.t1
scaffold_534	AUGUSTUS	CDS	1443910	1443959	0.98	+	0	ID=K3A94_CDS-g11516.t1;Name=K3A94_CDS-g11516.t1;Parent=K3A94_transcript-g11516.t1
scaffold_534	AUGUSTUS	intron	1443960	1444018	0.95	+	.	ID=K3A94_intron-g11516.t1;Name=K3A94_intron-g11516.t1;Parent=K3A94_transcript-g11516.t1
scaffold_534	AUGUSTUS	exon	1444019	1444078	.	+	.	ID=K3A94_exon-g11516.t1;Name=K3A94_exon-g11516.t1;Parent=K3A94_transcript-g11516.t1
scaffold_534	AUGUSTUS	CDS	1444019	1444078	0.95	+	1	ID=K3A94_CDS-g11516.t1;Name=K3A94_CDS-g11516.t1;Parent=K3A94_transcript-g11516.t1
scaffold_534	AUGUSTUS	intron	1444079	1445964	1	+	.	ID=K3A94_intron-g11516.t1;Name=K3A94_intron-g11516.t1;Parent=K3A94_transcript-g11516.t1
scaffold_534	AUGUSTUS	exon	1445965	1446154	.	+	.	ID=K3A94_exon-g11516.t1;Name=K3A94_exon-g11516.t1;Parent=K3A94_transcript-g11516.t1
scaffold_534	AUGUSTUS	CDS	1445965	1446154	0.89	+	1	ID=K3A94_CDS-g11516.t1;Name=K3A94_CDS-g11516.t1;Parent=K3A94_transcript-g11516.t1
scaffold_534	AUGUSTUS	intron	1446155	1446221	0.87	+	.	ID=K3A94_intron-g11516.t1;Name=K3A94_intron-g11516.t1;Parent=K3A94_transcript-g11516.t1
scaffold_534	AUGUSTUS	exon	1446222	1446338	.	+	.	ID=K3A94_exon-g11516.t1;Name=K3A94_exon-g11516.t1;Parent=K3A94_transcript-g11516.t1
scaffold_534	AUGUSTUS	CDS	1446222	1446338	0.64	+	0	ID=K3A94_CDS-g11516.t1;Name=K3A94_CDS-g11516.t1;Parent=K3A94_transcript-g11516.t1
scaffold_534	AUGUSTUS	stop_codon	1446336	1446338	.	+	0	ID=K3A94_stop_codon-g11516.t1;Name=K3A94_stop_codon-g11516.t1;Parent=K3A94_transcript-g11516.t1
scaffold_534	AUGUSTUS	gene	1452143	1452986	0.2	+	.	ID=K3A94_g11517;Name=K3A94_g11517
scaffold_534	AUGUSTUS	transcript	1452143	1452986	0.2	+	.	ID=K3A94_transcript-g11517.t1;Name=K3A94_transcript-g11517.t1;Parent=K3A94_g11517
scaffold_534	AUGUSTUS	start_codon	1452143	1452145	.	+	0	ID=K3A94_start_codon-g11517.t1;Name=K3A94_start_codon-g11517.t1;Parent=K3A94_transcript-g11517.t1
scaffold_534	AUGUSTUS	exon	1452143	1452156	.	+	.	ID=K3A94_exon-g11517.t1;Name=K3A94_exon-g11517.t1;Parent=K3A94_transcript-g11517.t1
scaffold_534	AUGUSTUS	CDS	1452143	1452156	0.45	+	0	ID=K3A94_CDS-g11517.t1;Name=K3A94_CDS-g11517.t1;Parent=K3A94_transcript-g11517.t1
scaffold_534	AUGUSTUS	intron	1452157	1452456	1	+	.	ID=K3A94_intron-g11517.t1;Name=K3A94_intron-g11517.t1;Parent=K3A94_transcript-g11517.t1
scaffold_534	AUGUSTUS	exon	1452457	1452463	.	+	.	ID=K3A94_exon-g11517.t1;Name=K3A94_exon-g11517.t1;Parent=K3A94_transcript-g11517.t1
scaffold_534	AUGUSTUS	CDS	1452457	1452463	0.78	+	1	ID=K3A94_CDS-g11517.t1;Name=K3A94_CDS-g11517.t1;Parent=K3A94_transcript-g11517.t1
scaffold_534	AUGUSTUS	intron	1452464	1452566	0.78	+	.	ID=K3A94_intron-g11517.t1;Name=K3A94_intron-g11517.t1;Parent=K3A94_transcript-g11517.t1
scaffold_534	AUGUSTUS	exon	1452567	1452611	.	+	.	ID=K3A94_exon-g11517.t1;Name=K3A94_exon-g11517.t1;Parent=K3A94_transcript-g11517.t1
scaffold_534	AUGUSTUS	CDS	1452567	1452611	0.78	+	0	ID=K3A94_CDS-g11517.t1;Name=K3A94_CDS-g11517.t1;Parent=K3A94_transcript-g11517.t1
scaffold_534	AUGUSTUS	intron	1452612	1452679	1	+	.	ID=K3A94_intron-g11517.t1;Name=K3A94_intron-g11517.t1;Parent=K3A94_transcript-g11517.t1
scaffold_534	AUGUSTUS	exon	1452680	1452819	.	+	.	ID=K3A94_exon-g11517.t1;Name=K3A94_exon-g11517.t1;Parent=K3A94_transcript-g11517.t1
scaffold_534	AUGUSTUS	CDS	1452680	1452819	0.78	+	0	ID=K3A94_CDS-g11517.t1;Name=K3A94_CDS-g11517.t1;Parent=K3A94_transcript-g11517.t1
scaffold_534	AUGUSTUS	intron	1452820	1452876	1	+	.	ID=K3A94_intron-g11517.t1;Name=K3A94_intron-g11517.t1;Parent=K3A94_transcript-g11517.t1
scaffold_534	AUGUSTUS	exon	1452877	1452920	.	+	.	ID=K3A94_exon-g11517.t1;Name=K3A94_exon-g11517.t1;Parent=K3A94_transcript-g11517.t1
scaffold_534	AUGUSTUS	CDS	1452877	1452920	0.62	+	1	ID=K3A94_CDS-g11517.t1;Name=K3A94_CDS-g11517.t1;Parent=K3A94_transcript-g11517.t1
scaffold_534	AUGUSTUS	intron	1452921	1452972	0.4	+	.	ID=K3A94_intron-g11517.t1;Name=K3A94_intron-g11517.t1;Parent=K3A94_transcript-g11517.t1
scaffold_534	AUGUSTUS	exon	1452973	1452986	.	+	.	ID=K3A94_exon-g11517.t1;Name=K3A94_exon-g11517.t1;Parent=K3A94_transcript-g11517.t1
scaffold_534	AUGUSTUS	CDS	1452973	1452986	0.4	+	2	ID=K3A94_CDS-g11517.t1;Name=K3A94_CDS-g11517.t1;Parent=K3A94_transcript-g11517.t1
scaffold_534	AUGUSTUS	stop_codon	1452984	1452986	.	+	0	ID=K3A94_stop_codon-g11517.t1;Name=K3A94_stop_codon-g11517.t1;Parent=K3A94_transcript-g11517.t1
scaffold_534	AUGUSTUS	gene	1453051	1454118	1	-	.	ID=K3A94_g11518;Name=K3A94_g11518
scaffold_534	AUGUSTUS	transcript	1453051	1454118	1	-	.	ID=K3A94_transcript-g11518.t1;Name=K3A94_transcript-g11518.t1;Parent=K3A94_g11518
scaffold_534	AUGUSTUS	stop_codon	1453051	1453053	.	-	0	ID=K3A94_stop_codon-g11518.t1;Name=K3A94_stop_codon-g11518.t1;Parent=K3A94_transcript-g11518.t1
scaffold_534	AUGUSTUS	exon	1453051	1454118	.	-	.	ID=K3A94_exon-g11518.t1;Name=K3A94_exon-g11518.t1;Parent=K3A94_transcript-g11518.t1
scaffold_534	AUGUSTUS	CDS	1453051	1454118	1	-	0	ID=K3A94_CDS-g11518.t1;Name=K3A94_CDS-g11518.t1;Parent=K3A94_transcript-g11518.t1
scaffold_534	AUGUSTUS	start_codon	1454116	1454118	.	-	0	ID=K3A94_start_codon-g11518.t1;Name=K3A94_start_codon-g11518.t1;Parent=K3A94_transcript-g11518.t1
scaffold_534	AUGUSTUS	gene	1457831	1466265	0.8	+	.	ID=K3A94_g11519;Name=K3A94_g11519
scaffold_534	AUGUSTUS	transcript	1457831	1466265	0.8	+	.	ID=K3A94_transcript-g11519.t1;Name=K3A94_transcript-g11519.t1;Parent=K3A94_g11519
scaffold_534	AUGUSTUS	start_codon	1457831	1457833	.	+	0	ID=K3A94_start_codon-g11519.t1;Name=K3A94_start_codon-g11519.t1;Parent=K3A94_transcript-g11519.t1
scaffold_534	AUGUSTUS	exon	1457831	1458015	.	+	.	ID=K3A94_exon-g11519.t1;Name=K3A94_exon-g11519.t1;Parent=K3A94_transcript-g11519.t1
scaffold_534	AUGUSTUS	CDS	1457831	1458015	0.8	+	0	ID=K3A94_CDS-g11519.t1;Name=K3A94_CDS-g11519.t1;Parent=K3A94_transcript-g11519.t1
scaffold_534	AUGUSTUS	intron	1458016	1458187	1	+	.	ID=K3A94_intron-g11519.t1;Name=K3A94_intron-g11519.t1;Parent=K3A94_transcript-g11519.t1
scaffold_534	AUGUSTUS	exon	1458188	1458321	.	+	.	ID=K3A94_exon-g11519.t1;Name=K3A94_exon-g11519.t1;Parent=K3A94_transcript-g11519.t1
scaffold_534	AUGUSTUS	CDS	1458188	1458321	1	+	1	ID=K3A94_CDS-g11519.t1;Name=K3A94_CDS-g11519.t1;Parent=K3A94_transcript-g11519.t1
scaffold_534	AUGUSTUS	intron	1458322	1458414	1	+	.	ID=K3A94_intron-g11519.t1;Name=K3A94_intron-g11519.t1;Parent=K3A94_transcript-g11519.t1
scaffold_534	AUGUSTUS	exon	1458415	1458596	.	+	.	ID=K3A94_exon-g11519.t1;Name=K3A94_exon-g11519.t1;Parent=K3A94_transcript-g11519.t1
scaffold_534	AUGUSTUS	CDS	1458415	1458596	1	+	2	ID=K3A94_CDS-g11519.t1;Name=K3A94_CDS-g11519.t1;Parent=K3A94_transcript-g11519.t1
scaffold_534	AUGUSTUS	intron	1458597	1463440	1	+	.	ID=K3A94_intron-g11519.t1;Name=K3A94_intron-g11519.t1;Parent=K3A94_transcript-g11519.t1
scaffold_534	AUGUSTUS	exon	1463441	1463606	.	+	.	ID=K3A94_exon-g11519.t1;Name=K3A94_exon-g11519.t1;Parent=K3A94_transcript-g11519.t1
scaffold_534	AUGUSTUS	CDS	1463441	1463606	1	+	0	ID=K3A94_CDS-g11519.t1;Name=K3A94_CDS-g11519.t1;Parent=K3A94_transcript-g11519.t1
scaffold_534	AUGUSTUS	intron	1463607	1466110	1	+	.	ID=K3A94_intron-g11519.t1;Name=K3A94_intron-g11519.t1;Parent=K3A94_transcript-g11519.t1
scaffold_534	AUGUSTUS	exon	1466111	1466265	.	+	.	ID=K3A94_exon-g11519.t1;Name=K3A94_exon-g11519.t1;Parent=K3A94_transcript-g11519.t1
scaffold_534	AUGUSTUS	CDS	1466111	1466265	1	+	2	ID=K3A94_CDS-g11519.t1;Name=K3A94_CDS-g11519.t1;Parent=K3A94_transcript-g11519.t1
scaffold_534	AUGUSTUS	stop_codon	1466263	1466265	.	+	0	ID=K3A94_stop_codon-g11519.t1;Name=K3A94_stop_codon-g11519.t1;Parent=K3A94_transcript-g11519.t1
scaffold_534	AUGUSTUS	gene	1470434	1473025	0.97	+	.	ID=K3A94_g11520;Name=K3A94_g11520
scaffold_534	AUGUSTUS	transcript	1470434	1473025	0.97	+	.	ID=K3A94_transcript-g11520.t1;Name=K3A94_transcript-g11520.t1;Parent=K3A94_g11520
scaffold_534	AUGUSTUS	start_codon	1470434	1470436	.	+	0	ID=K3A94_start_codon-g11520.t1;Name=K3A94_start_codon-g11520.t1;Parent=K3A94_transcript-g11520.t1
scaffold_534	AUGUSTUS	exon	1470434	1470580	.	+	.	ID=K3A94_exon-g11520.t1;Name=K3A94_exon-g11520.t1;Parent=K3A94_transcript-g11520.t1
scaffold_534	AUGUSTUS	CDS	1470434	1470580	1	+	0	ID=K3A94_CDS-g11520.t1;Name=K3A94_CDS-g11520.t1;Parent=K3A94_transcript-g11520.t1
scaffold_534	AUGUSTUS	intron	1470581	1470633	1	+	.	ID=K3A94_intron-g11520.t1;Name=K3A94_intron-g11520.t1;Parent=K3A94_transcript-g11520.t1
scaffold_534	AUGUSTUS	exon	1470634	1471327	.	+	.	ID=K3A94_exon-g11520.t1;Name=K3A94_exon-g11520.t1;Parent=K3A94_transcript-g11520.t1
scaffold_534	AUGUSTUS	CDS	1470634	1471327	0.97	+	0	ID=K3A94_CDS-g11520.t1;Name=K3A94_CDS-g11520.t1;Parent=K3A94_transcript-g11520.t1
scaffold_534	AUGUSTUS	intron	1471328	1471849	1	+	.	ID=K3A94_intron-g11520.t1;Name=K3A94_intron-g11520.t1;Parent=K3A94_transcript-g11520.t1
scaffold_534	AUGUSTUS	exon	1471850	1472168	.	+	.	ID=K3A94_exon-g11520.t1;Name=K3A94_exon-g11520.t1;Parent=K3A94_transcript-g11520.t1
scaffold_534	AUGUSTUS	CDS	1471850	1472168	1	+	2	ID=K3A94_CDS-g11520.t1;Name=K3A94_CDS-g11520.t1;Parent=K3A94_transcript-g11520.t1
scaffold_534	AUGUSTUS	intron	1472169	1472218	1	+	.	ID=K3A94_intron-g11520.t1;Name=K3A94_intron-g11520.t1;Parent=K3A94_transcript-g11520.t1
scaffold_534	AUGUSTUS	exon	1472219	1472340	.	+	.	ID=K3A94_exon-g11520.t1;Name=K3A94_exon-g11520.t1;Parent=K3A94_transcript-g11520.t1
scaffold_534	AUGUSTUS	CDS	1472219	1472340	1	+	1	ID=K3A94_CDS-g11520.t1;Name=K3A94_CDS-g11520.t1;Parent=K3A94_transcript-g11520.t1
scaffold_534	AUGUSTUS	intron	1472341	1472397	1	+	.	ID=K3A94_intron-g11520.t1;Name=K3A94_intron-g11520.t1;Parent=K3A94_transcript-g11520.t1
scaffold_534	AUGUSTUS	exon	1472398	1472625	.	+	.	ID=K3A94_exon-g11520.t1;Name=K3A94_exon-g11520.t1;Parent=K3A94_transcript-g11520.t1
scaffold_534	AUGUSTUS	CDS	1472398	1472625	1	+	2	ID=K3A94_CDS-g11520.t1;Name=K3A94_CDS-g11520.t1;Parent=K3A94_transcript-g11520.t1
scaffold_534	AUGUSTUS	intron	1472626	1472681	1	+	.	ID=K3A94_intron-g11520.t1;Name=K3A94_intron-g11520.t1;Parent=K3A94_transcript-g11520.t1
scaffold_534	AUGUSTUS	exon	1472682	1473025	.	+	.	ID=K3A94_exon-g11520.t1;Name=K3A94_exon-g11520.t1;Parent=K3A94_transcript-g11520.t1
scaffold_534	AUGUSTUS	CDS	1472682	1473025	1	+	2	ID=K3A94_CDS-g11520.t1;Name=K3A94_CDS-g11520.t1;Parent=K3A94_transcript-g11520.t1
scaffold_534	AUGUSTUS	stop_codon	1473023	1473025	.	+	0	ID=K3A94_stop_codon-g11520.t1;Name=K3A94_stop_codon-g11520.t1;Parent=K3A94_transcript-g11520.t1
scaffold_534	AUGUSTUS	gene	1473375	1473951	1	-	.	ID=K3A94_g11521;Name=K3A94_g11521
scaffold_534	AUGUSTUS	transcript	1473375	1473951	1	-	.	ID=K3A94_transcript-g11521.t1;Name=K3A94_transcript-g11521.t1;Parent=K3A94_g11521
scaffold_534	AUGUSTUS	stop_codon	1473375	1473377	.	-	0	ID=K3A94_stop_codon-g11521.t1;Name=K3A94_stop_codon-g11521.t1;Parent=K3A94_transcript-g11521.t1
scaffold_534	AUGUSTUS	exon	1473375	1473597	.	-	.	ID=K3A94_exon-g11521.t1;Name=K3A94_exon-g11521.t1;Parent=K3A94_transcript-g11521.t1
scaffold_534	AUGUSTUS	CDS	1473375	1473597	1	-	1	ID=K3A94_CDS-g11521.t1;Name=K3A94_CDS-g11521.t1;Parent=K3A94_transcript-g11521.t1
scaffold_534	AUGUSTUS	intron	1473598	1473695	1	-	.	ID=K3A94_intron-g11521.t1;Name=K3A94_intron-g11521.t1;Parent=K3A94_transcript-g11521.t1
scaffold_534	AUGUSTUS	exon	1473696	1473857	.	-	.	ID=K3A94_exon-g11521.t1;Name=K3A94_exon-g11521.t1;Parent=K3A94_transcript-g11521.t1
scaffold_534	AUGUSTUS	CDS	1473696	1473857	1	-	1	ID=K3A94_CDS-g11521.t1;Name=K3A94_CDS-g11521.t1;Parent=K3A94_transcript-g11521.t1
scaffold_534	AUGUSTUS	intron	1473858	1473913	1	-	.	ID=K3A94_intron-g11521.t1;Name=K3A94_intron-g11521.t1;Parent=K3A94_transcript-g11521.t1
scaffold_534	AUGUSTUS	exon	1473914	1473951	.	-	.	ID=K3A94_exon-g11521.t1;Name=K3A94_exon-g11521.t1;Parent=K3A94_transcript-g11521.t1
scaffold_534	AUGUSTUS	CDS	1473914	1473951	1	-	0	ID=K3A94_CDS-g11521.t1;Name=K3A94_CDS-g11521.t1;Parent=K3A94_transcript-g11521.t1
scaffold_534	AUGUSTUS	start_codon	1473949	1473951	.	-	0	ID=K3A94_start_codon-g11521.t1;Name=K3A94_start_codon-g11521.t1;Parent=K3A94_transcript-g11521.t1
scaffold_534	AUGUSTUS	gene	1479276	1534828	0.5	-	.	ID=K3A94_g11522;Name=K3A94_g11522
scaffold_534	AUGUSTUS	transcript	1479276	1534828	0.5	-	.	ID=K3A94_transcript-g11522.t1;Name=K3A94_transcript-g11522.t1;Parent=K3A94_g11522
scaffold_534	AUGUSTUS	stop_codon	1479276	1479278	.	-	0	ID=K3A94_stop_codon-g11522.t1;Name=K3A94_stop_codon-g11522.t1;Parent=K3A94_transcript-g11522.t1
scaffold_534	AUGUSTUS	exon	1479276	1479440	.	-	.	ID=K3A94_exon-g11522.t1;Name=K3A94_exon-g11522.t1;Parent=K3A94_transcript-g11522.t1
scaffold_534	AUGUSTUS	CDS	1479276	1479440	1	-	0	ID=K3A94_CDS-g11522.t1;Name=K3A94_CDS-g11522.t1;Parent=K3A94_transcript-g11522.t1
scaffold_534	AUGUSTUS	intron	1479441	1479497	1	-	.	ID=K3A94_intron-g11522.t1;Name=K3A94_intron-g11522.t1;Parent=K3A94_transcript-g11522.t1
scaffold_534	AUGUSTUS	exon	1479498	1479742	.	-	.	ID=K3A94_exon-g11522.t1;Name=K3A94_exon-g11522.t1;Parent=K3A94_transcript-g11522.t1
scaffold_534	AUGUSTUS	CDS	1479498	1479742	1	-	2	ID=K3A94_CDS-g11522.t1;Name=K3A94_CDS-g11522.t1;Parent=K3A94_transcript-g11522.t1
scaffold_534	AUGUSTUS	intron	1479743	1479796	1	-	.	ID=K3A94_intron-g11522.t1;Name=K3A94_intron-g11522.t1;Parent=K3A94_transcript-g11522.t1
scaffold_534	AUGUSTUS	exon	1479797	1479960	.	-	.	ID=K3A94_exon-g11522.t1;Name=K3A94_exon-g11522.t1;Parent=K3A94_transcript-g11522.t1
scaffold_534	AUGUSTUS	CDS	1479797	1479960	1	-	1	ID=K3A94_CDS-g11522.t1;Name=K3A94_CDS-g11522.t1;Parent=K3A94_transcript-g11522.t1
scaffold_534	AUGUSTUS	intron	1479961	1480078	1	-	.	ID=K3A94_intron-g11522.t1;Name=K3A94_intron-g11522.t1;Parent=K3A94_transcript-g11522.t1
scaffold_534	AUGUSTUS	exon	1480079	1480382	.	-	.	ID=K3A94_exon-g11522.t1;Name=K3A94_exon-g11522.t1;Parent=K3A94_transcript-g11522.t1
scaffold_534	AUGUSTUS	CDS	1480079	1480382	1	-	2	ID=K3A94_CDS-g11522.t1;Name=K3A94_CDS-g11522.t1;Parent=K3A94_transcript-g11522.t1
scaffold_534	AUGUSTUS	intron	1480383	1480515	1	-	.	ID=K3A94_intron-g11522.t1;Name=K3A94_intron-g11522.t1;Parent=K3A94_transcript-g11522.t1
scaffold_534	AUGUSTUS	exon	1480516	1480710	.	-	.	ID=K3A94_exon-g11522.t1;Name=K3A94_exon-g11522.t1;Parent=K3A94_transcript-g11522.t1
scaffold_534	AUGUSTUS	CDS	1480516	1480710	1	-	2	ID=K3A94_CDS-g11522.t1;Name=K3A94_CDS-g11522.t1;Parent=K3A94_transcript-g11522.t1
scaffold_534	AUGUSTUS	intron	1480711	1480769	1	-	.	ID=K3A94_intron-g11522.t1;Name=K3A94_intron-g11522.t1;Parent=K3A94_transcript-g11522.t1
scaffold_534	AUGUSTUS	exon	1480770	1480977	.	-	.	ID=K3A94_exon-g11522.t1;Name=K3A94_exon-g11522.t1;Parent=K3A94_transcript-g11522.t1
scaffold_534	AUGUSTUS	CDS	1480770	1480977	1	-	0	ID=K3A94_CDS-g11522.t1;Name=K3A94_CDS-g11522.t1;Parent=K3A94_transcript-g11522.t1
scaffold_534	AUGUSTUS	intron	1480978	1481038	1	-	.	ID=K3A94_intron-g11522.t1;Name=K3A94_intron-g11522.t1;Parent=K3A94_transcript-g11522.t1
scaffold_534	AUGUSTUS	exon	1481039	1481320	.	-	.	ID=K3A94_exon-g11522.t1;Name=K3A94_exon-g11522.t1;Parent=K3A94_transcript-g11522.t1
scaffold_534	AUGUSTUS	CDS	1481039	1481320	1	-	0	ID=K3A94_CDS-g11522.t1;Name=K3A94_CDS-g11522.t1;Parent=K3A94_transcript-g11522.t1
scaffold_534	AUGUSTUS	intron	1481321	1481402	1	-	.	ID=K3A94_intron-g11522.t1;Name=K3A94_intron-g11522.t1;Parent=K3A94_transcript-g11522.t1
scaffold_534	AUGUSTUS	exon	1481403	1481637	.	-	.	ID=K3A94_exon-g11522.t1;Name=K3A94_exon-g11522.t1;Parent=K3A94_transcript-g11522.t1
scaffold_534	AUGUSTUS	CDS	1481403	1481637	1	-	1	ID=K3A94_CDS-g11522.t1;Name=K3A94_CDS-g11522.t1;Parent=K3A94_transcript-g11522.t1
scaffold_534	AUGUSTUS	intron	1481638	1481738	1	-	.	ID=K3A94_intron-g11522.t1;Name=K3A94_intron-g11522.t1;Parent=K3A94_transcript-g11522.t1
scaffold_534	AUGUSTUS	exon	1481739	1481992	.	-	.	ID=K3A94_exon-g11522.t1;Name=K3A94_exon-g11522.t1;Parent=K3A94_transcript-g11522.t1
scaffold_534	AUGUSTUS	CDS	1481739	1481992	1	-	0	ID=K3A94_CDS-g11522.t1;Name=K3A94_CDS-g11522.t1;Parent=K3A94_transcript-g11522.t1
scaffold_534	AUGUSTUS	intron	1481993	1482136	1	-	.	ID=K3A94_intron-g11522.t1;Name=K3A94_intron-g11522.t1;Parent=K3A94_transcript-g11522.t1
scaffold_534	AUGUSTUS	exon	1482137	1482314	.	-	.	ID=K3A94_exon-g11522.t1;Name=K3A94_exon-g11522.t1;Parent=K3A94_transcript-g11522.t1
scaffold_534	AUGUSTUS	CDS	1482137	1482314	1	-	1	ID=K3A94_CDS-g11522.t1;Name=K3A94_CDS-g11522.t1;Parent=K3A94_transcript-g11522.t1
scaffold_534	AUGUSTUS	intron	1482315	1482375	1	-	.	ID=K3A94_intron-g11522.t1;Name=K3A94_intron-g11522.t1;Parent=K3A94_transcript-g11522.t1
scaffold_534	AUGUSTUS	exon	1482376	1482577	.	-	.	ID=K3A94_exon-g11522.t1;Name=K3A94_exon-g11522.t1;Parent=K3A94_transcript-g11522.t1
scaffold_534	AUGUSTUS	CDS	1482376	1482577	1	-	2	ID=K3A94_CDS-g11522.t1;Name=K3A94_CDS-g11522.t1;Parent=K3A94_transcript-g11522.t1
scaffold_534	AUGUSTUS	intron	1482578	1482631	1	-	.	ID=K3A94_intron-g11522.t1;Name=K3A94_intron-g11522.t1;Parent=K3A94_transcript-g11522.t1
scaffold_534	AUGUSTUS	exon	1482632	1483115	.	-	.	ID=K3A94_exon-g11522.t1;Name=K3A94_exon-g11522.t1;Parent=K3A94_transcript-g11522.t1
scaffold_534	AUGUSTUS	CDS	1482632	1483115	1	-	0	ID=K3A94_CDS-g11522.t1;Name=K3A94_CDS-g11522.t1;Parent=K3A94_transcript-g11522.t1
scaffold_534	AUGUSTUS	intron	1483116	1483176	1	-	.	ID=K3A94_intron-g11522.t1;Name=K3A94_intron-g11522.t1;Parent=K3A94_transcript-g11522.t1
scaffold_534	AUGUSTUS	exon	1483177	1483388	.	-	.	ID=K3A94_exon-g11522.t1;Name=K3A94_exon-g11522.t1;Parent=K3A94_transcript-g11522.t1
scaffold_534	AUGUSTUS	CDS	1483177	1483388	1	-	2	ID=K3A94_CDS-g11522.t1;Name=K3A94_CDS-g11522.t1;Parent=K3A94_transcript-g11522.t1
scaffold_534	AUGUSTUS	intron	1483389	1483448	1	-	.	ID=K3A94_intron-g11522.t1;Name=K3A94_intron-g11522.t1;Parent=K3A94_transcript-g11522.t1
scaffold_534	AUGUSTUS	exon	1483449	1483697	.	-	.	ID=K3A94_exon-g11522.t1;Name=K3A94_exon-g11522.t1;Parent=K3A94_transcript-g11522.t1
scaffold_534	AUGUSTUS	CDS	1483449	1483697	1	-	2	ID=K3A94_CDS-g11522.t1;Name=K3A94_CDS-g11522.t1;Parent=K3A94_transcript-g11522.t1
scaffold_534	AUGUSTUS	intron	1483698	1483964	1	-	.	ID=K3A94_intron-g11522.t1;Name=K3A94_intron-g11522.t1;Parent=K3A94_transcript-g11522.t1
scaffold_534	AUGUSTUS	exon	1483965	1484132	.	-	.	ID=K3A94_exon-g11522.t1;Name=K3A94_exon-g11522.t1;Parent=K3A94_transcript-g11522.t1
scaffold_534	AUGUSTUS	CDS	1483965	1484132	1	-	2	ID=K3A94_CDS-g11522.t1;Name=K3A94_CDS-g11522.t1;Parent=K3A94_transcript-g11522.t1
scaffold_534	AUGUSTUS	intron	1484133	1484195	1	-	.	ID=K3A94_intron-g11522.t1;Name=K3A94_intron-g11522.t1;Parent=K3A94_transcript-g11522.t1
scaffold_534	AUGUSTUS	exon	1484196	1484354	.	-	.	ID=K3A94_exon-g11522.t1;Name=K3A94_exon-g11522.t1;Parent=K3A94_transcript-g11522.t1
scaffold_534	AUGUSTUS	CDS	1484196	1484354	1	-	2	ID=K3A94_CDS-g11522.t1;Name=K3A94_CDS-g11522.t1;Parent=K3A94_transcript-g11522.t1
scaffold_534	AUGUSTUS	intron	1484355	1484413	1	-	.	ID=K3A94_intron-g11522.t1;Name=K3A94_intron-g11522.t1;Parent=K3A94_transcript-g11522.t1
scaffold_534	AUGUSTUS	exon	1484414	1484567	.	-	.	ID=K3A94_exon-g11522.t1;Name=K3A94_exon-g11522.t1;Parent=K3A94_transcript-g11522.t1
scaffold_534	AUGUSTUS	CDS	1484414	1484567	1	-	0	ID=K3A94_CDS-g11522.t1;Name=K3A94_CDS-g11522.t1;Parent=K3A94_transcript-g11522.t1
scaffold_534	AUGUSTUS	intron	1484568	1484774	1	-	.	ID=K3A94_intron-g11522.t1;Name=K3A94_intron-g11522.t1;Parent=K3A94_transcript-g11522.t1
scaffold_534	AUGUSTUS	exon	1484775	1484930	.	-	.	ID=K3A94_exon-g11522.t1;Name=K3A94_exon-g11522.t1;Parent=K3A94_transcript-g11522.t1
scaffold_534	AUGUSTUS	CDS	1484775	1484930	1	-	0	ID=K3A94_CDS-g11522.t1;Name=K3A94_CDS-g11522.t1;Parent=K3A94_transcript-g11522.t1
scaffold_534	AUGUSTUS	intron	1484931	1484983	1	-	.	ID=K3A94_intron-g11522.t1;Name=K3A94_intron-g11522.t1;Parent=K3A94_transcript-g11522.t1
scaffold_534	AUGUSTUS	exon	1484984	1485115	.	-	.	ID=K3A94_exon-g11522.t1;Name=K3A94_exon-g11522.t1;Parent=K3A94_transcript-g11522.t1
scaffold_534	AUGUSTUS	CDS	1484984	1485115	1	-	0	ID=K3A94_CDS-g11522.t1;Name=K3A94_CDS-g11522.t1;Parent=K3A94_transcript-g11522.t1
scaffold_534	AUGUSTUS	intron	1485116	1485180	1	-	.	ID=K3A94_intron-g11522.t1;Name=K3A94_intron-g11522.t1;Parent=K3A94_transcript-g11522.t1
scaffold_534	AUGUSTUS	exon	1485181	1485603	.	-	.	ID=K3A94_exon-g11522.t1;Name=K3A94_exon-g11522.t1;Parent=K3A94_transcript-g11522.t1
scaffold_534	AUGUSTUS	CDS	1485181	1485603	1	-	0	ID=K3A94_CDS-g11522.t1;Name=K3A94_CDS-g11522.t1;Parent=K3A94_transcript-g11522.t1
scaffold_534	AUGUSTUS	intron	1485604	1485661	1	-	.	ID=K3A94_intron-g11522.t1;Name=K3A94_intron-g11522.t1;Parent=K3A94_transcript-g11522.t1
scaffold_534	AUGUSTUS	exon	1485662	1485817	.	-	.	ID=K3A94_exon-g11522.t1;Name=K3A94_exon-g11522.t1;Parent=K3A94_transcript-g11522.t1
scaffold_534	AUGUSTUS	CDS	1485662	1485817	1	-	0	ID=K3A94_CDS-g11522.t1;Name=K3A94_CDS-g11522.t1;Parent=K3A94_transcript-g11522.t1
scaffold_534	AUGUSTUS	intron	1485818	1486012	1	-	.	ID=K3A94_intron-g11522.t1;Name=K3A94_intron-g11522.t1;Parent=K3A94_transcript-g11522.t1
scaffold_534	AUGUSTUS	exon	1486013	1486255	.	-	.	ID=K3A94_exon-g11522.t1;Name=K3A94_exon-g11522.t1;Parent=K3A94_transcript-g11522.t1
scaffold_534	AUGUSTUS	CDS	1486013	1486255	1	-	0	ID=K3A94_CDS-g11522.t1;Name=K3A94_CDS-g11522.t1;Parent=K3A94_transcript-g11522.t1
scaffold_534	AUGUSTUS	intron	1486256	1487502	1	-	.	ID=K3A94_intron-g11522.t1;Name=K3A94_intron-g11522.t1;Parent=K3A94_transcript-g11522.t1
scaffold_534	AUGUSTUS	exon	1487503	1487733	.	-	.	ID=K3A94_exon-g11522.t1;Name=K3A94_exon-g11522.t1;Parent=K3A94_transcript-g11522.t1
scaffold_534	AUGUSTUS	CDS	1487503	1487733	1	-	0	ID=K3A94_CDS-g11522.t1;Name=K3A94_CDS-g11522.t1;Parent=K3A94_transcript-g11522.t1
scaffold_534	AUGUSTUS	intron	1487734	1487852	1	-	.	ID=K3A94_intron-g11522.t1;Name=K3A94_intron-g11522.t1;Parent=K3A94_transcript-g11522.t1
scaffold_534	AUGUSTUS	exon	1487853	1488014	.	-	.	ID=K3A94_exon-g11522.t1;Name=K3A94_exon-g11522.t1;Parent=K3A94_transcript-g11522.t1
scaffold_534	AUGUSTUS	CDS	1487853	1488014	1	-	0	ID=K3A94_CDS-g11522.t1;Name=K3A94_CDS-g11522.t1;Parent=K3A94_transcript-g11522.t1
scaffold_534	AUGUSTUS	intron	1488015	1488075	1	-	.	ID=K3A94_intron-g11522.t1;Name=K3A94_intron-g11522.t1;Parent=K3A94_transcript-g11522.t1
scaffold_534	AUGUSTUS	exon	1488076	1488287	.	-	.	ID=K3A94_exon-g11522.t1;Name=K3A94_exon-g11522.t1;Parent=K3A94_transcript-g11522.t1
scaffold_534	AUGUSTUS	CDS	1488076	1488287	1	-	2	ID=K3A94_CDS-g11522.t1;Name=K3A94_CDS-g11522.t1;Parent=K3A94_transcript-g11522.t1
scaffold_534	AUGUSTUS	intron	1488288	1488410	1	-	.	ID=K3A94_intron-g11522.t1;Name=K3A94_intron-g11522.t1;Parent=K3A94_transcript-g11522.t1
scaffold_534	AUGUSTUS	exon	1488411	1488594	.	-	.	ID=K3A94_exon-g11522.t1;Name=K3A94_exon-g11522.t1;Parent=K3A94_transcript-g11522.t1
scaffold_534	AUGUSTUS	CDS	1488411	1488594	1	-	0	ID=K3A94_CDS-g11522.t1;Name=K3A94_CDS-g11522.t1;Parent=K3A94_transcript-g11522.t1
scaffold_534	AUGUSTUS	intron	1488595	1488647	1	-	.	ID=K3A94_intron-g11522.t1;Name=K3A94_intron-g11522.t1;Parent=K3A94_transcript-g11522.t1
scaffold_534	AUGUSTUS	exon	1488648	1488845	.	-	.	ID=K3A94_exon-g11522.t1;Name=K3A94_exon-g11522.t1;Parent=K3A94_transcript-g11522.t1
scaffold_534	AUGUSTUS	CDS	1488648	1488845	1	-	0	ID=K3A94_CDS-g11522.t1;Name=K3A94_CDS-g11522.t1;Parent=K3A94_transcript-g11522.t1
scaffold_534	AUGUSTUS	intron	1488846	1488910	1	-	.	ID=K3A94_intron-g11522.t1;Name=K3A94_intron-g11522.t1;Parent=K3A94_transcript-g11522.t1
scaffold_534	AUGUSTUS	exon	1488911	1489095	.	-	.	ID=K3A94_exon-g11522.t1;Name=K3A94_exon-g11522.t1;Parent=K3A94_transcript-g11522.t1
scaffold_534	AUGUSTUS	CDS	1488911	1489095	1	-	2	ID=K3A94_CDS-g11522.t1;Name=K3A94_CDS-g11522.t1;Parent=K3A94_transcript-g11522.t1
scaffold_534	AUGUSTUS	intron	1489096	1489161	1	-	.	ID=K3A94_intron-g11522.t1;Name=K3A94_intron-g11522.t1;Parent=K3A94_transcript-g11522.t1
scaffold_534	AUGUSTUS	exon	1489162	1489407	.	-	.	ID=K3A94_exon-g11522.t1;Name=K3A94_exon-g11522.t1;Parent=K3A94_transcript-g11522.t1
scaffold_534	AUGUSTUS	CDS	1489162	1489407	1	-	2	ID=K3A94_CDS-g11522.t1;Name=K3A94_CDS-g11522.t1;Parent=K3A94_transcript-g11522.t1
scaffold_534	AUGUSTUS	intron	1489408	1489462	1	-	.	ID=K3A94_intron-g11522.t1;Name=K3A94_intron-g11522.t1;Parent=K3A94_transcript-g11522.t1
scaffold_534	AUGUSTUS	exon	1489463	1489652	.	-	.	ID=K3A94_exon-g11522.t1;Name=K3A94_exon-g11522.t1;Parent=K3A94_transcript-g11522.t1
scaffold_534	AUGUSTUS	CDS	1489463	1489652	1	-	0	ID=K3A94_CDS-g11522.t1;Name=K3A94_CDS-g11522.t1;Parent=K3A94_transcript-g11522.t1
scaffold_534	AUGUSTUS	intron	1489653	1492863	1	-	.	ID=K3A94_intron-g11522.t1;Name=K3A94_intron-g11522.t1;Parent=K3A94_transcript-g11522.t1
scaffold_534	AUGUSTUS	exon	1492864	1493070	.	-	.	ID=K3A94_exon-g11522.t1;Name=K3A94_exon-g11522.t1;Parent=K3A94_transcript-g11522.t1
scaffold_534	AUGUSTUS	CDS	1492864	1493070	1	-	0	ID=K3A94_CDS-g11522.t1;Name=K3A94_CDS-g11522.t1;Parent=K3A94_transcript-g11522.t1
scaffold_534	AUGUSTUS	intron	1493071	1493138	1	-	.	ID=K3A94_intron-g11522.t1;Name=K3A94_intron-g11522.t1;Parent=K3A94_transcript-g11522.t1
scaffold_534	AUGUSTUS	exon	1493139	1493305	.	-	.	ID=K3A94_exon-g11522.t1;Name=K3A94_exon-g11522.t1;Parent=K3A94_transcript-g11522.t1
scaffold_534	AUGUSTUS	CDS	1493139	1493305	1	-	2	ID=K3A94_CDS-g11522.t1;Name=K3A94_CDS-g11522.t1;Parent=K3A94_transcript-g11522.t1
scaffold_534	AUGUSTUS	intron	1493306	1493842	1	-	.	ID=K3A94_intron-g11522.t1;Name=K3A94_intron-g11522.t1;Parent=K3A94_transcript-g11522.t1
scaffold_534	AUGUSTUS	exon	1493843	1494394	.	-	.	ID=K3A94_exon-g11522.t1;Name=K3A94_exon-g11522.t1;Parent=K3A94_transcript-g11522.t1
scaffold_534	AUGUSTUS	CDS	1493843	1494394	1	-	2	ID=K3A94_CDS-g11522.t1;Name=K3A94_CDS-g11522.t1;Parent=K3A94_transcript-g11522.t1
scaffold_534	AUGUSTUS	intron	1494395	1494473	1	-	.	ID=K3A94_intron-g11522.t1;Name=K3A94_intron-g11522.t1;Parent=K3A94_transcript-g11522.t1
scaffold_534	AUGUSTUS	exon	1494474	1495143	.	-	.	ID=K3A94_exon-g11522.t1;Name=K3A94_exon-g11522.t1;Parent=K3A94_transcript-g11522.t1
scaffold_534	AUGUSTUS	CDS	1494474	1495143	1	-	0	ID=K3A94_CDS-g11522.t1;Name=K3A94_CDS-g11522.t1;Parent=K3A94_transcript-g11522.t1
scaffold_534	AUGUSTUS	intron	1495144	1495199	1	-	.	ID=K3A94_intron-g11522.t1;Name=K3A94_intron-g11522.t1;Parent=K3A94_transcript-g11522.t1
scaffold_534	AUGUSTUS	exon	1495200	1495516	.	-	.	ID=K3A94_exon-g11522.t1;Name=K3A94_exon-g11522.t1;Parent=K3A94_transcript-g11522.t1
scaffold_534	AUGUSTUS	CDS	1495200	1495516	1	-	2	ID=K3A94_CDS-g11522.t1;Name=K3A94_CDS-g11522.t1;Parent=K3A94_transcript-g11522.t1
scaffold_534	AUGUSTUS	intron	1495517	1495586	1	-	.	ID=K3A94_intron-g11522.t1;Name=K3A94_intron-g11522.t1;Parent=K3A94_transcript-g11522.t1
scaffold_534	AUGUSTUS	exon	1495587	1495776	.	-	.	ID=K3A94_exon-g11522.t1;Name=K3A94_exon-g11522.t1;Parent=K3A94_transcript-g11522.t1
scaffold_534	AUGUSTUS	CDS	1495587	1495776	1	-	0	ID=K3A94_CDS-g11522.t1;Name=K3A94_CDS-g11522.t1;Parent=K3A94_transcript-g11522.t1
scaffold_534	AUGUSTUS	intron	1495777	1497431	1	-	.	ID=K3A94_intron-g11522.t1;Name=K3A94_intron-g11522.t1;Parent=K3A94_transcript-g11522.t1
scaffold_534	AUGUSTUS	exon	1497432	1498073	.	-	.	ID=K3A94_exon-g11522.t1;Name=K3A94_exon-g11522.t1;Parent=K3A94_transcript-g11522.t1
scaffold_534	AUGUSTUS	CDS	1497432	1498073	1	-	0	ID=K3A94_CDS-g11522.t1;Name=K3A94_CDS-g11522.t1;Parent=K3A94_transcript-g11522.t1
scaffold_534	AUGUSTUS	intron	1498074	1498240	1	-	.	ID=K3A94_intron-g11522.t1;Name=K3A94_intron-g11522.t1;Parent=K3A94_transcript-g11522.t1
scaffold_534	AUGUSTUS	exon	1498241	1499052	.	-	.	ID=K3A94_exon-g11522.t1;Name=K3A94_exon-g11522.t1;Parent=K3A94_transcript-g11522.t1
scaffold_534	AUGUSTUS	CDS	1498241	1499052	1	-	2	ID=K3A94_CDS-g11522.t1;Name=K3A94_CDS-g11522.t1;Parent=K3A94_transcript-g11522.t1
scaffold_534	AUGUSTUS	intron	1499053	1499314	1	-	.	ID=K3A94_intron-g11522.t1;Name=K3A94_intron-g11522.t1;Parent=K3A94_transcript-g11522.t1
scaffold_534	AUGUSTUS	exon	1499315	1499492	.	-	.	ID=K3A94_exon-g11522.t1;Name=K3A94_exon-g11522.t1;Parent=K3A94_transcript-g11522.t1
scaffold_534	AUGUSTUS	CDS	1499315	1499492	1	-	0	ID=K3A94_CDS-g11522.t1;Name=K3A94_CDS-g11522.t1;Parent=K3A94_transcript-g11522.t1
scaffold_534	AUGUSTUS	intron	1499493	1499553	1	-	.	ID=K3A94_intron-g11522.t1;Name=K3A94_intron-g11522.t1;Parent=K3A94_transcript-g11522.t1
scaffold_534	AUGUSTUS	exon	1499554	1499736	.	-	.	ID=K3A94_exon-g11522.t1;Name=K3A94_exon-g11522.t1;Parent=K3A94_transcript-g11522.t1
scaffold_534	AUGUSTUS	CDS	1499554	1499736	1	-	0	ID=K3A94_CDS-g11522.t1;Name=K3A94_CDS-g11522.t1;Parent=K3A94_transcript-g11522.t1
scaffold_534	AUGUSTUS	intron	1499737	1499805	1	-	.	ID=K3A94_intron-g11522.t1;Name=K3A94_intron-g11522.t1;Parent=K3A94_transcript-g11522.t1
scaffold_534	AUGUSTUS	exon	1499806	1500133	.	-	.	ID=K3A94_exon-g11522.t1;Name=K3A94_exon-g11522.t1;Parent=K3A94_transcript-g11522.t1
scaffold_534	AUGUSTUS	CDS	1499806	1500133	1	-	1	ID=K3A94_CDS-g11522.t1;Name=K3A94_CDS-g11522.t1;Parent=K3A94_transcript-g11522.t1
scaffold_534	AUGUSTUS	intron	1500134	1500194	1	-	.	ID=K3A94_intron-g11522.t1;Name=K3A94_intron-g11522.t1;Parent=K3A94_transcript-g11522.t1
scaffold_534	AUGUSTUS	exon	1500195	1500519	.	-	.	ID=K3A94_exon-g11522.t1;Name=K3A94_exon-g11522.t1;Parent=K3A94_transcript-g11522.t1
scaffold_534	AUGUSTUS	CDS	1500195	1500519	1	-	2	ID=K3A94_CDS-g11522.t1;Name=K3A94_CDS-g11522.t1;Parent=K3A94_transcript-g11522.t1
scaffold_534	AUGUSTUS	intron	1500520	1533917	1	-	.	ID=K3A94_intron-g11522.t1;Name=K3A94_intron-g11522.t1;Parent=K3A94_transcript-g11522.t1
scaffold_534	cmscan	gene	1502133	1502179	.	-	.	ID=K3A94_RF00032.1291;Name=K3A94_RF00032.1291
scaffold_534	cmscan	exon	1502133	1502179	.	-	.	ID=K3A94_exon-RF00032.1291;Parent=K3A94_RF00032.1291;product=K3A94_Histone 3' UTR stem-loop
scaffold_534	cmscan	mRNA	1502133	1502179	.	-	.	ID=K3A94_rna-RF00032.1291;Parent=K3A94_RF00032.1291;product=K3A94_Histone 3' UTR stem-loop
scaffold_534	AUGUSTUS	gene	1528197	1529100	0.82	+	.	ID=K3A94_g11523;Name=K3A94_g11523
scaffold_534	AUGUSTUS	transcript	1528197	1529100	0.82	+	.	ID=K3A94_transcript-g11523.t1;Name=K3A94_transcript-g11523.t1;Parent=K3A94_g11523
scaffold_534	AUGUSTUS	start_codon	1528197	1528199	.	+	0	ID=K3A94_start_codon-g11523.t1;Name=K3A94_start_codon-g11523.t1;Parent=K3A94_transcript-g11523.t1
scaffold_534	AUGUSTUS	exon	1528197	1528269	.	+	.	ID=K3A94_exon-g11523.t1;Name=K3A94_exon-g11523.t1;Parent=K3A94_transcript-g11523.t1
scaffold_534	AUGUSTUS	CDS	1528197	1528269	0.82	+	0	ID=K3A94_CDS-g11523.t1;Name=K3A94_CDS-g11523.t1;Parent=K3A94_transcript-g11523.t1
scaffold_534	AUGUSTUS	intron	1528270	1528336	0.82	+	.	ID=K3A94_intron-g11523.t1;Name=K3A94_intron-g11523.t1;Parent=K3A94_transcript-g11523.t1
scaffold_534	AUGUSTUS	exon	1528337	1529100	.	+	.	ID=K3A94_exon-g11523.t1;Name=K3A94_exon-g11523.t1;Parent=K3A94_transcript-g11523.t1
scaffold_534	AUGUSTUS	CDS	1528337	1529100	0.82	+	2	ID=K3A94_CDS-g11523.t1;Name=K3A94_CDS-g11523.t1;Parent=K3A94_transcript-g11523.t1
scaffold_534	AUGUSTUS	stop_codon	1529098	1529100	.	+	0	ID=K3A94_stop_codon-g11523.t1;Name=K3A94_stop_codon-g11523.t1;Parent=K3A94_transcript-g11523.t1
scaffold_534	AUGUSTUS	exon	1533918	1534219	.	-	.	ID=K3A94_exon-g11522.t1;Name=K3A94_exon-g11522.t1;Parent=K3A94_transcript-g11522.t1
scaffold_534	AUGUSTUS	CDS	1533918	1534219	1	-	1	ID=K3A94_CDS-g11522.t1;Name=K3A94_CDS-g11522.t1;Parent=K3A94_transcript-g11522.t1
scaffold_534	AUGUSTUS	intron	1534220	1534272	1	-	.	ID=K3A94_intron-g11522.t1;Name=K3A94_intron-g11522.t1;Parent=K3A94_transcript-g11522.t1
scaffold_534	AUGUSTUS	exon	1534273	1534480	.	-	.	ID=K3A94_exon-g11522.t1;Name=K3A94_exon-g11522.t1;Parent=K3A94_transcript-g11522.t1
scaffold_534	AUGUSTUS	CDS	1534273	1534480	1	-	2	ID=K3A94_CDS-g11522.t1;Name=K3A94_CDS-g11522.t1;Parent=K3A94_transcript-g11522.t1
scaffold_534	AUGUSTUS	intron	1534481	1534551	1	-	.	ID=K3A94_intron-g11522.t1;Name=K3A94_intron-g11522.t1;Parent=K3A94_transcript-g11522.t1
scaffold_534	AUGUSTUS	exon	1534552	1534828	.	-	.	ID=K3A94_exon-g11522.t1;Name=K3A94_exon-g11522.t1;Parent=K3A94_transcript-g11522.t1
scaffold_534	AUGUSTUS	CDS	1534552	1534828	0.5	-	0	ID=K3A94_CDS-g11522.t1;Name=K3A94_CDS-g11522.t1;Parent=K3A94_transcript-g11522.t1
scaffold_534	AUGUSTUS	start_codon	1534826	1534828	.	-	0	ID=K3A94_start_codon-g11522.t1;Name=K3A94_start_codon-g11522.t1;Parent=K3A94_transcript-g11522.t1
scaffold_534	AUGUSTUS	gene	1535971	1540420	0.96	+	.	ID=K3A94_g11524;Name=K3A94_g11524
scaffold_534	AUGUSTUS	transcript	1535971	1540420	0.96	+	.	ID=K3A94_transcript-g11524.t1;Name=K3A94_transcript-g11524.t1;Parent=K3A94_g11524
scaffold_534	AUGUSTUS	start_codon	1535971	1535973	.	+	0	ID=K3A94_start_codon-g11524.t1;Name=K3A94_start_codon-g11524.t1;Parent=K3A94_transcript-g11524.t1
scaffold_534	AUGUSTUS	exon	1535971	1536300	.	+	.	ID=K3A94_exon-g11524.t1;Name=K3A94_exon-g11524.t1;Parent=K3A94_transcript-g11524.t1
scaffold_534	AUGUSTUS	CDS	1535971	1536300	0.99	+	0	ID=K3A94_CDS-g11524.t1;Name=K3A94_CDS-g11524.t1;Parent=K3A94_transcript-g11524.t1
scaffold_534	AUGUSTUS	intron	1536301	1537333	0.99	+	.	ID=K3A94_intron-g11524.t1;Name=K3A94_intron-g11524.t1;Parent=K3A94_transcript-g11524.t1
scaffold_534	AUGUSTUS	exon	1537334	1540420	.	+	.	ID=K3A94_exon-g11524.t1;Name=K3A94_exon-g11524.t1;Parent=K3A94_transcript-g11524.t1
scaffold_534	AUGUSTUS	CDS	1537334	1540420	0.97	+	0	ID=K3A94_CDS-g11524.t1;Name=K3A94_CDS-g11524.t1;Parent=K3A94_transcript-g11524.t1
scaffold_534	AUGUSTUS	stop_codon	1540418	1540420	.	+	0	ID=K3A94_stop_codon-g11524.t1;Name=K3A94_stop_codon-g11524.t1;Parent=K3A94_transcript-g11524.t1
scaffold_534	AUGUSTUS	gene	1540794	1544239	0.95	-	.	ID=K3A94_g11525;Name=K3A94_g11525
scaffold_534	AUGUSTUS	transcript	1540794	1544239	0.95	-	.	ID=K3A94_transcript-g11525.t1;Name=K3A94_transcript-g11525.t1;Parent=K3A94_g11525
scaffold_534	AUGUSTUS	stop_codon	1540794	1540796	.	-	0	ID=K3A94_stop_codon-g11525.t1;Name=K3A94_stop_codon-g11525.t1;Parent=K3A94_transcript-g11525.t1
scaffold_534	AUGUSTUS	exon	1540794	1540932	.	-	.	ID=K3A94_exon-g11525.t1;Name=K3A94_exon-g11525.t1;Parent=K3A94_transcript-g11525.t1
scaffold_534	AUGUSTUS	CDS	1540794	1540932	0.95	-	1	ID=K3A94_CDS-g11525.t1;Name=K3A94_CDS-g11525.t1;Parent=K3A94_transcript-g11525.t1
scaffold_534	AUGUSTUS	intron	1540933	1540988	1	-	.	ID=K3A94_intron-g11525.t1;Name=K3A94_intron-g11525.t1;Parent=K3A94_transcript-g11525.t1
scaffold_534	AUGUSTUS	exon	1540989	1541265	.	-	.	ID=K3A94_exon-g11525.t1;Name=K3A94_exon-g11525.t1;Parent=K3A94_transcript-g11525.t1
scaffold_534	AUGUSTUS	CDS	1540989	1541265	1	-	2	ID=K3A94_CDS-g11525.t1;Name=K3A94_CDS-g11525.t1;Parent=K3A94_transcript-g11525.t1
scaffold_534	AUGUSTUS	intron	1541266	1541345	1	-	.	ID=K3A94_intron-g11525.t1;Name=K3A94_intron-g11525.t1;Parent=K3A94_transcript-g11525.t1
scaffold_534	AUGUSTUS	exon	1541346	1541779	.	-	.	ID=K3A94_exon-g11525.t1;Name=K3A94_exon-g11525.t1;Parent=K3A94_transcript-g11525.t1
scaffold_534	AUGUSTUS	CDS	1541346	1541779	1	-	1	ID=K3A94_CDS-g11525.t1;Name=K3A94_CDS-g11525.t1;Parent=K3A94_transcript-g11525.t1
scaffold_534	AUGUSTUS	intron	1541780	1541868	1	-	.	ID=K3A94_intron-g11525.t1;Name=K3A94_intron-g11525.t1;Parent=K3A94_transcript-g11525.t1
scaffold_534	AUGUSTUS	exon	1541869	1541962	.	-	.	ID=K3A94_exon-g11525.t1;Name=K3A94_exon-g11525.t1;Parent=K3A94_transcript-g11525.t1
scaffold_534	AUGUSTUS	CDS	1541869	1541962	1	-	2	ID=K3A94_CDS-g11525.t1;Name=K3A94_CDS-g11525.t1;Parent=K3A94_transcript-g11525.t1
scaffold_534	AUGUSTUS	intron	1541963	1542020	1	-	.	ID=K3A94_intron-g11525.t1;Name=K3A94_intron-g11525.t1;Parent=K3A94_transcript-g11525.t1
scaffold_534	AUGUSTUS	exon	1542021	1542137	.	-	.	ID=K3A94_exon-g11525.t1;Name=K3A94_exon-g11525.t1;Parent=K3A94_transcript-g11525.t1
scaffold_534	AUGUSTUS	CDS	1542021	1542137	1	-	2	ID=K3A94_CDS-g11525.t1;Name=K3A94_CDS-g11525.t1;Parent=K3A94_transcript-g11525.t1
scaffold_534	AUGUSTUS	intron	1542138	1542197	1	-	.	ID=K3A94_intron-g11525.t1;Name=K3A94_intron-g11525.t1;Parent=K3A94_transcript-g11525.t1
scaffold_534	AUGUSTUS	exon	1542198	1542408	.	-	.	ID=K3A94_exon-g11525.t1;Name=K3A94_exon-g11525.t1;Parent=K3A94_transcript-g11525.t1
scaffold_534	AUGUSTUS	CDS	1542198	1542408	1	-	0	ID=K3A94_CDS-g11525.t1;Name=K3A94_CDS-g11525.t1;Parent=K3A94_transcript-g11525.t1
scaffold_534	AUGUSTUS	intron	1542409	1542462	1	-	.	ID=K3A94_intron-g11525.t1;Name=K3A94_intron-g11525.t1;Parent=K3A94_transcript-g11525.t1
scaffold_534	AUGUSTUS	exon	1542463	1542718	.	-	.	ID=K3A94_exon-g11525.t1;Name=K3A94_exon-g11525.t1;Parent=K3A94_transcript-g11525.t1
scaffold_534	AUGUSTUS	CDS	1542463	1542718	1	-	1	ID=K3A94_CDS-g11525.t1;Name=K3A94_CDS-g11525.t1;Parent=K3A94_transcript-g11525.t1
scaffold_534	AUGUSTUS	intron	1542719	1542779	1	-	.	ID=K3A94_intron-g11525.t1;Name=K3A94_intron-g11525.t1;Parent=K3A94_transcript-g11525.t1
scaffold_534	AUGUSTUS	exon	1542780	1542950	.	-	.	ID=K3A94_exon-g11525.t1;Name=K3A94_exon-g11525.t1;Parent=K3A94_transcript-g11525.t1
scaffold_534	AUGUSTUS	CDS	1542780	1542950	1	-	1	ID=K3A94_CDS-g11525.t1;Name=K3A94_CDS-g11525.t1;Parent=K3A94_transcript-g11525.t1
scaffold_534	AUGUSTUS	intron	1542951	1543225	1	-	.	ID=K3A94_intron-g11525.t1;Name=K3A94_intron-g11525.t1;Parent=K3A94_transcript-g11525.t1
scaffold_534	AUGUSTUS	exon	1543226	1543712	.	-	.	ID=K3A94_exon-g11525.t1;Name=K3A94_exon-g11525.t1;Parent=K3A94_transcript-g11525.t1
scaffold_534	AUGUSTUS	CDS	1543226	1543712	1	-	2	ID=K3A94_CDS-g11525.t1;Name=K3A94_CDS-g11525.t1;Parent=K3A94_transcript-g11525.t1
scaffold_534	AUGUSTUS	intron	1543713	1543791	1	-	.	ID=K3A94_intron-g11525.t1;Name=K3A94_intron-g11525.t1;Parent=K3A94_transcript-g11525.t1
scaffold_534	AUGUSTUS	exon	1543792	1543957	.	-	.	ID=K3A94_exon-g11525.t1;Name=K3A94_exon-g11525.t1;Parent=K3A94_transcript-g11525.t1
scaffold_534	AUGUSTUS	CDS	1543792	1543957	1	-	0	ID=K3A94_CDS-g11525.t1;Name=K3A94_CDS-g11525.t1;Parent=K3A94_transcript-g11525.t1
scaffold_534	AUGUSTUS	intron	1543958	1544014	1	-	.	ID=K3A94_intron-g11525.t1;Name=K3A94_intron-g11525.t1;Parent=K3A94_transcript-g11525.t1
scaffold_534	AUGUSTUS	exon	1544015	1544239	.	-	.	ID=K3A94_exon-g11525.t1;Name=K3A94_exon-g11525.t1;Parent=K3A94_transcript-g11525.t1
scaffold_534	AUGUSTUS	CDS	1544015	1544239	1	-	0	ID=K3A94_CDS-g11525.t1;Name=K3A94_CDS-g11525.t1;Parent=K3A94_transcript-g11525.t1
scaffold_534	AUGUSTUS	start_codon	1544237	1544239	.	-	0	ID=K3A94_start_codon-g11525.t1;Name=K3A94_start_codon-g11525.t1;Parent=K3A94_transcript-g11525.t1
scaffold_534	AUGUSTUS	gene	1544368	1554256	0.36	-	.	ID=K3A94_g11526;Name=K3A94_g11526
scaffold_534	AUGUSTUS	transcript	1544368	1554256	0.36	-	.	ID=K3A94_transcript-g11526.t1;Name=K3A94_transcript-g11526.t1;Parent=K3A94_g11526
scaffold_534	AUGUSTUS	stop_codon	1544368	1544370	.	-	0	ID=K3A94_stop_codon-g11526.t1;Name=K3A94_stop_codon-g11526.t1;Parent=K3A94_transcript-g11526.t1
scaffold_534	AUGUSTUS	exon	1544368	1544399	.	-	.	ID=K3A94_exon-g11526.t1;Name=K3A94_exon-g11526.t1;Parent=K3A94_transcript-g11526.t1
scaffold_534	AUGUSTUS	CDS	1544368	1544399	0.78	-	2	ID=K3A94_CDS-g11526.t1;Name=K3A94_CDS-g11526.t1;Parent=K3A94_transcript-g11526.t1
scaffold_534	AUGUSTUS	intron	1544400	1544463	1	-	.	ID=K3A94_intron-g11526.t1;Name=K3A94_intron-g11526.t1;Parent=K3A94_transcript-g11526.t1
scaffold_534	AUGUSTUS	exon	1544464	1544587	.	-	.	ID=K3A94_exon-g11526.t1;Name=K3A94_exon-g11526.t1;Parent=K3A94_transcript-g11526.t1
scaffold_534	AUGUSTUS	CDS	1544464	1544587	0.68	-	0	ID=K3A94_CDS-g11526.t1;Name=K3A94_CDS-g11526.t1;Parent=K3A94_transcript-g11526.t1
scaffold_534	AUGUSTUS	intron	1544588	1550781	0.36	-	.	ID=K3A94_intron-g11526.t1;Name=K3A94_intron-g11526.t1;Parent=K3A94_transcript-g11526.t1
scaffold_534	AUGUSTUS	exon	1550782	1550871	.	-	.	ID=K3A94_exon-g11526.t1;Name=K3A94_exon-g11526.t1;Parent=K3A94_transcript-g11526.t1
scaffold_534	AUGUSTUS	CDS	1550782	1550871	0.44	-	0	ID=K3A94_CDS-g11526.t1;Name=K3A94_CDS-g11526.t1;Parent=K3A94_transcript-g11526.t1
scaffold_534	AUGUSTUS	intron	1550872	1550972	1	-	.	ID=K3A94_intron-g11526.t1;Name=K3A94_intron-g11526.t1;Parent=K3A94_transcript-g11526.t1
scaffold_534	AUGUSTUS	exon	1550973	1551773	.	-	.	ID=K3A94_exon-g11526.t1;Name=K3A94_exon-g11526.t1;Parent=K3A94_transcript-g11526.t1
scaffold_534	AUGUSTUS	CDS	1550973	1551773	1	-	0	ID=K3A94_CDS-g11526.t1;Name=K3A94_CDS-g11526.t1;Parent=K3A94_transcript-g11526.t1
scaffold_534	AUGUSTUS	intron	1551774	1552048	1	-	.	ID=K3A94_intron-g11526.t1;Name=K3A94_intron-g11526.t1;Parent=K3A94_transcript-g11526.t1
scaffold_534	AUGUSTUS	exon	1552049	1552299	.	-	.	ID=K3A94_exon-g11526.t1;Name=K3A94_exon-g11526.t1;Parent=K3A94_transcript-g11526.t1
scaffold_534	AUGUSTUS	CDS	1552049	1552299	1	-	2	ID=K3A94_CDS-g11526.t1;Name=K3A94_CDS-g11526.t1;Parent=K3A94_transcript-g11526.t1
scaffold_534	AUGUSTUS	intron	1552300	1552499	1	-	.	ID=K3A94_intron-g11526.t1;Name=K3A94_intron-g11526.t1;Parent=K3A94_transcript-g11526.t1
scaffold_534	AUGUSTUS	exon	1552500	1552935	.	-	.	ID=K3A94_exon-g11526.t1;Name=K3A94_exon-g11526.t1;Parent=K3A94_transcript-g11526.t1
scaffold_534	AUGUSTUS	CDS	1552500	1552935	0.98	-	0	ID=K3A94_CDS-g11526.t1;Name=K3A94_CDS-g11526.t1;Parent=K3A94_transcript-g11526.t1
scaffold_534	AUGUSTUS	intron	1552936	1552994	1	-	.	ID=K3A94_intron-g11526.t1;Name=K3A94_intron-g11526.t1;Parent=K3A94_transcript-g11526.t1
scaffold_534	AUGUSTUS	exon	1552995	1553187	.	-	.	ID=K3A94_exon-g11526.t1;Name=K3A94_exon-g11526.t1;Parent=K3A94_transcript-g11526.t1
scaffold_534	AUGUSTUS	CDS	1552995	1553187	1	-	1	ID=K3A94_CDS-g11526.t1;Name=K3A94_CDS-g11526.t1;Parent=K3A94_transcript-g11526.t1
scaffold_534	AUGUSTUS	intron	1553188	1553259	1	-	.	ID=K3A94_intron-g11526.t1;Name=K3A94_intron-g11526.t1;Parent=K3A94_transcript-g11526.t1
scaffold_534	AUGUSTUS	exon	1553260	1553471	.	-	.	ID=K3A94_exon-g11526.t1;Name=K3A94_exon-g11526.t1;Parent=K3A94_transcript-g11526.t1
scaffold_534	AUGUSTUS	CDS	1553260	1553471	1	-	0	ID=K3A94_CDS-g11526.t1;Name=K3A94_CDS-g11526.t1;Parent=K3A94_transcript-g11526.t1
scaffold_534	AUGUSTUS	intron	1553472	1553526	1	-	.	ID=K3A94_intron-g11526.t1;Name=K3A94_intron-g11526.t1;Parent=K3A94_transcript-g11526.t1
scaffold_534	AUGUSTUS	exon	1553527	1553956	.	-	.	ID=K3A94_exon-g11526.t1;Name=K3A94_exon-g11526.t1;Parent=K3A94_transcript-g11526.t1
scaffold_534	AUGUSTUS	CDS	1553527	1553956	1	-	1	ID=K3A94_CDS-g11526.t1;Name=K3A94_CDS-g11526.t1;Parent=K3A94_transcript-g11526.t1
scaffold_534	AUGUSTUS	intron	1553957	1554010	1	-	.	ID=K3A94_intron-g11526.t1;Name=K3A94_intron-g11526.t1;Parent=K3A94_transcript-g11526.t1
scaffold_534	AUGUSTUS	exon	1554011	1554186	.	-	.	ID=K3A94_exon-g11526.t1;Name=K3A94_exon-g11526.t1;Parent=K3A94_transcript-g11526.t1
scaffold_534	AUGUSTUS	CDS	1554011	1554186	1	-	0	ID=K3A94_CDS-g11526.t1;Name=K3A94_CDS-g11526.t1;Parent=K3A94_transcript-g11526.t1
scaffold_534	AUGUSTUS	intron	1554187	1554247	1	-	.	ID=K3A94_intron-g11526.t1;Name=K3A94_intron-g11526.t1;Parent=K3A94_transcript-g11526.t1
scaffold_534	AUGUSTUS	exon	1554248	1554256	.	-	.	ID=K3A94_exon-g11526.t1;Name=K3A94_exon-g11526.t1;Parent=K3A94_transcript-g11526.t1
scaffold_534	AUGUSTUS	CDS	1554248	1554256	1	-	0	ID=K3A94_CDS-g11526.t1;Name=K3A94_CDS-g11526.t1;Parent=K3A94_transcript-g11526.t1
scaffold_534	AUGUSTUS	start_codon	1554254	1554256	.	-	0	ID=K3A94_start_codon-g11526.t1;Name=K3A94_start_codon-g11526.t1;Parent=K3A94_transcript-g11526.t1
scaffold_534	AUGUSTUS	gene	1554900	1555939	0.71	+	.	ID=K3A94_g11527;Name=K3A94_g11527
scaffold_534	AUGUSTUS	transcript	1554900	1555939	0.71	+	.	ID=K3A94_transcript-g11527.t1;Name=K3A94_transcript-g11527.t1;Parent=K3A94_g11527
scaffold_534	AUGUSTUS	start_codon	1554900	1554902	.	+	0	ID=K3A94_start_codon-g11527.t1;Name=K3A94_start_codon-g11527.t1;Parent=K3A94_transcript-g11527.t1
scaffold_534	AUGUSTUS	exon	1554900	1554957	.	+	.	ID=K3A94_exon-g11527.t1;Name=K3A94_exon-g11527.t1;Parent=K3A94_transcript-g11527.t1
scaffold_534	AUGUSTUS	CDS	1554900	1554957	1	+	0	ID=K3A94_CDS-g11527.t1;Name=K3A94_CDS-g11527.t1;Parent=K3A94_transcript-g11527.t1
scaffold_534	AUGUSTUS	intron	1554958	1555019	1	+	.	ID=K3A94_intron-g11527.t1;Name=K3A94_intron-g11527.t1;Parent=K3A94_transcript-g11527.t1
scaffold_534	AUGUSTUS	exon	1555020	1555399	.	+	.	ID=K3A94_exon-g11527.t1;Name=K3A94_exon-g11527.t1;Parent=K3A94_transcript-g11527.t1
scaffold_534	AUGUSTUS	CDS	1555020	1555399	0.72	+	2	ID=K3A94_CDS-g11527.t1;Name=K3A94_CDS-g11527.t1;Parent=K3A94_transcript-g11527.t1
scaffold_534	AUGUSTUS	intron	1555400	1555453	0.93	+	.	ID=K3A94_intron-g11527.t1;Name=K3A94_intron-g11527.t1;Parent=K3A94_transcript-g11527.t1
scaffold_534	AUGUSTUS	exon	1555454	1555939	.	+	.	ID=K3A94_exon-g11527.t1;Name=K3A94_exon-g11527.t1;Parent=K3A94_transcript-g11527.t1
scaffold_534	AUGUSTUS	CDS	1555454	1555939	0.93	+	0	ID=K3A94_CDS-g11527.t1;Name=K3A94_CDS-g11527.t1;Parent=K3A94_transcript-g11527.t1
scaffold_534	AUGUSTUS	stop_codon	1555937	1555939	.	+	0	ID=K3A94_stop_codon-g11527.t1;Name=K3A94_stop_codon-g11527.t1;Parent=K3A94_transcript-g11527.t1
scaffold_534	AUGUSTUS	gene	1556250	1558222	1	-	.	ID=K3A94_g11528;Name=K3A94_g11528
scaffold_534	AUGUSTUS	transcript	1556250	1558222	1	-	.	ID=K3A94_transcript-g11528.t1;Name=K3A94_transcript-g11528.t1;Parent=K3A94_g11528
scaffold_534	AUGUSTUS	stop_codon	1556250	1556252	.	-	0	ID=K3A94_stop_codon-g11528.t1;Name=K3A94_stop_codon-g11528.t1;Parent=K3A94_transcript-g11528.t1
scaffold_534	AUGUSTUS	exon	1556250	1556381	.	-	.	ID=K3A94_exon-g11528.t1;Name=K3A94_exon-g11528.t1;Parent=K3A94_transcript-g11528.t1
scaffold_534	AUGUSTUS	CDS	1556250	1556381	1	-	0	ID=K3A94_CDS-g11528.t1;Name=K3A94_CDS-g11528.t1;Parent=K3A94_transcript-g11528.t1
scaffold_534	AUGUSTUS	intron	1556382	1556437	1	-	.	ID=K3A94_intron-g11528.t1;Name=K3A94_intron-g11528.t1;Parent=K3A94_transcript-g11528.t1
scaffold_534	AUGUSTUS	exon	1556438	1556641	.	-	.	ID=K3A94_exon-g11528.t1;Name=K3A94_exon-g11528.t1;Parent=K3A94_transcript-g11528.t1
scaffold_534	AUGUSTUS	CDS	1556438	1556641	1	-	0	ID=K3A94_CDS-g11528.t1;Name=K3A94_CDS-g11528.t1;Parent=K3A94_transcript-g11528.t1
scaffold_534	AUGUSTUS	intron	1556642	1556707	1	-	.	ID=K3A94_intron-g11528.t1;Name=K3A94_intron-g11528.t1;Parent=K3A94_transcript-g11528.t1
scaffold_534	AUGUSTUS	exon	1556708	1556980	.	-	.	ID=K3A94_exon-g11528.t1;Name=K3A94_exon-g11528.t1;Parent=K3A94_transcript-g11528.t1
scaffold_534	AUGUSTUS	CDS	1556708	1556980	1	-	0	ID=K3A94_CDS-g11528.t1;Name=K3A94_CDS-g11528.t1;Parent=K3A94_transcript-g11528.t1
scaffold_534	AUGUSTUS	intron	1556981	1557419	1	-	.	ID=K3A94_intron-g11528.t1;Name=K3A94_intron-g11528.t1;Parent=K3A94_transcript-g11528.t1
scaffold_534	AUGUSTUS	exon	1557420	1557633	.	-	.	ID=K3A94_exon-g11528.t1;Name=K3A94_exon-g11528.t1;Parent=K3A94_transcript-g11528.t1
scaffold_534	AUGUSTUS	CDS	1557420	1557633	1	-	1	ID=K3A94_CDS-g11528.t1;Name=K3A94_CDS-g11528.t1;Parent=K3A94_transcript-g11528.t1
scaffold_534	AUGUSTUS	intron	1557634	1558061	1	-	.	ID=K3A94_intron-g11528.t1;Name=K3A94_intron-g11528.t1;Parent=K3A94_transcript-g11528.t1
scaffold_534	AUGUSTUS	exon	1558062	1558222	.	-	.	ID=K3A94_exon-g11528.t1;Name=K3A94_exon-g11528.t1;Parent=K3A94_transcript-g11528.t1
scaffold_534	AUGUSTUS	CDS	1558062	1558222	1	-	0	ID=K3A94_CDS-g11528.t1;Name=K3A94_CDS-g11528.t1;Parent=K3A94_transcript-g11528.t1
scaffold_534	AUGUSTUS	start_codon	1558220	1558222	.	-	0	ID=K3A94_start_codon-g11528.t1;Name=K3A94_start_codon-g11528.t1;Parent=K3A94_transcript-g11528.t1
scaffold_534	AUGUSTUS	gene	1559174	1561679	0.91	+	.	ID=K3A94_g11529;Name=K3A94_g11529
scaffold_534	AUGUSTUS	transcript	1559174	1561679	0.91	+	.	ID=K3A94_transcript-g11529.t1;Name=K3A94_transcript-g11529.t1;Parent=K3A94_g11529
scaffold_534	AUGUSTUS	start_codon	1559174	1559176	.	+	0	ID=K3A94_start_codon-g11529.t1;Name=K3A94_start_codon-g11529.t1;Parent=K3A94_transcript-g11529.t1
scaffold_534	AUGUSTUS	exon	1559174	1559530	.	+	.	ID=K3A94_exon-g11529.t1;Name=K3A94_exon-g11529.t1;Parent=K3A94_transcript-g11529.t1
scaffold_534	AUGUSTUS	CDS	1559174	1559530	0.97	+	0	ID=K3A94_CDS-g11529.t1;Name=K3A94_CDS-g11529.t1;Parent=K3A94_transcript-g11529.t1
scaffold_534	AUGUSTUS	intron	1559531	1559810	1	+	.	ID=K3A94_intron-g11529.t1;Name=K3A94_intron-g11529.t1;Parent=K3A94_transcript-g11529.t1
scaffold_534	AUGUSTUS	exon	1559811	1560282	.	+	.	ID=K3A94_exon-g11529.t1;Name=K3A94_exon-g11529.t1;Parent=K3A94_transcript-g11529.t1
scaffold_534	AUGUSTUS	CDS	1559811	1560282	0.99	+	0	ID=K3A94_CDS-g11529.t1;Name=K3A94_CDS-g11529.t1;Parent=K3A94_transcript-g11529.t1
scaffold_534	AUGUSTUS	intron	1560283	1561443	0.96	+	.	ID=K3A94_intron-g11529.t1;Name=K3A94_intron-g11529.t1;Parent=K3A94_transcript-g11529.t1
scaffold_534	AUGUSTUS	exon	1561444	1561679	.	+	.	ID=K3A94_exon-g11529.t1;Name=K3A94_exon-g11529.t1;Parent=K3A94_transcript-g11529.t1
scaffold_534	AUGUSTUS	CDS	1561444	1561679	0.95	+	2	ID=K3A94_CDS-g11529.t1;Name=K3A94_CDS-g11529.t1;Parent=K3A94_transcript-g11529.t1
scaffold_534	AUGUSTUS	stop_codon	1561677	1561679	.	+	0	ID=K3A94_stop_codon-g11529.t1;Name=K3A94_stop_codon-g11529.t1;Parent=K3A94_transcript-g11529.t1
scaffold_534	AUGUSTUS	gene	1573965	1575919	0.2	+	.	ID=K3A94_g11530;Name=K3A94_g11530
scaffold_534	AUGUSTUS	transcript	1573965	1575919	0.2	+	.	ID=K3A94_transcript-g11530.t1;Name=K3A94_transcript-g11530.t1;Parent=K3A94_g11530
scaffold_534	AUGUSTUS	start_codon	1573965	1573967	.	+	0	ID=K3A94_start_codon-g11530.t1;Name=K3A94_start_codon-g11530.t1;Parent=K3A94_transcript-g11530.t1
scaffold_534	AUGUSTUS	exon	1573965	1574068	.	+	.	ID=K3A94_exon-g11530.t1;Name=K3A94_exon-g11530.t1;Parent=K3A94_transcript-g11530.t1
scaffold_534	AUGUSTUS	CDS	1573965	1574068	0.49	+	0	ID=K3A94_CDS-g11530.t1;Name=K3A94_CDS-g11530.t1;Parent=K3A94_transcript-g11530.t1
scaffold_534	AUGUSTUS	intron	1574069	1574173	1	+	.	ID=K3A94_intron-g11530.t1;Name=K3A94_intron-g11530.t1;Parent=K3A94_transcript-g11530.t1
scaffold_534	AUGUSTUS	exon	1574174	1574392	.	+	.	ID=K3A94_exon-g11530.t1;Name=K3A94_exon-g11530.t1;Parent=K3A94_transcript-g11530.t1
scaffold_534	AUGUSTUS	CDS	1574174	1574392	0.99	+	1	ID=K3A94_CDS-g11530.t1;Name=K3A94_CDS-g11530.t1;Parent=K3A94_transcript-g11530.t1
scaffold_534	AUGUSTUS	intron	1574393	1574449	0.99	+	.	ID=K3A94_intron-g11530.t1;Name=K3A94_intron-g11530.t1;Parent=K3A94_transcript-g11530.t1
scaffold_534	AUGUSTUS	exon	1574450	1574505	.	+	.	ID=K3A94_exon-g11530.t1;Name=K3A94_exon-g11530.t1;Parent=K3A94_transcript-g11530.t1
scaffold_534	AUGUSTUS	CDS	1574450	1574505	0.39	+	1	ID=K3A94_CDS-g11530.t1;Name=K3A94_CDS-g11530.t1;Parent=K3A94_transcript-g11530.t1
scaffold_534	AUGUSTUS	intron	1574506	1575237	0.39	+	.	ID=K3A94_intron-g11530.t1;Name=K3A94_intron-g11530.t1;Parent=K3A94_transcript-g11530.t1
scaffold_534	AUGUSTUS	exon	1575238	1575361	.	+	.	ID=K3A94_exon-g11530.t1;Name=K3A94_exon-g11530.t1;Parent=K3A94_transcript-g11530.t1
scaffold_534	AUGUSTUS	CDS	1575238	1575361	0.84	+	2	ID=K3A94_CDS-g11530.t1;Name=K3A94_CDS-g11530.t1;Parent=K3A94_transcript-g11530.t1
scaffold_534	AUGUSTUS	intron	1575362	1575521	0.99	+	.	ID=K3A94_intron-g11530.t1;Name=K3A94_intron-g11530.t1;Parent=K3A94_transcript-g11530.t1
scaffold_534	AUGUSTUS	exon	1575522	1575737	.	+	.	ID=K3A94_exon-g11530.t1;Name=K3A94_exon-g11530.t1;Parent=K3A94_transcript-g11530.t1
scaffold_534	AUGUSTUS	CDS	1575522	1575737	1	+	1	ID=K3A94_CDS-g11530.t1;Name=K3A94_CDS-g11530.t1;Parent=K3A94_transcript-g11530.t1
scaffold_534	AUGUSTUS	intron	1575738	1575813	1	+	.	ID=K3A94_intron-g11530.t1;Name=K3A94_intron-g11530.t1;Parent=K3A94_transcript-g11530.t1
scaffold_534	AUGUSTUS	exon	1575814	1575919	.	+	.	ID=K3A94_exon-g11530.t1;Name=K3A94_exon-g11530.t1;Parent=K3A94_transcript-g11530.t1
scaffold_534	AUGUSTUS	CDS	1575814	1575919	1	+	1	ID=K3A94_CDS-g11530.t1;Name=K3A94_CDS-g11530.t1;Parent=K3A94_transcript-g11530.t1
scaffold_534	AUGUSTUS	stop_codon	1575917	1575919	.	+	0	ID=K3A94_stop_codon-g11530.t1;Name=K3A94_stop_codon-g11530.t1;Parent=K3A94_transcript-g11530.t1
scaffold_534	AUGUSTUS	gene	1576787	1579003	0.97	+	.	ID=K3A94_g11531;Name=K3A94_g11531
scaffold_534	AUGUSTUS	transcript	1576787	1579003	0.97	+	.	ID=K3A94_transcript-g11531.t1;Name=K3A94_transcript-g11531.t1;Parent=K3A94_g11531
scaffold_534	AUGUSTUS	start_codon	1576787	1576789	.	+	0	ID=K3A94_start_codon-g11531.t1;Name=K3A94_start_codon-g11531.t1;Parent=K3A94_transcript-g11531.t1
scaffold_534	AUGUSTUS	exon	1576787	1576929	.	+	.	ID=K3A94_exon-g11531.t1;Name=K3A94_exon-g11531.t1;Parent=K3A94_transcript-g11531.t1
scaffold_534	AUGUSTUS	CDS	1576787	1576929	0.98	+	0	ID=K3A94_CDS-g11531.t1;Name=K3A94_CDS-g11531.t1;Parent=K3A94_transcript-g11531.t1
scaffold_534	AUGUSTUS	intron	1576930	1577082	1	+	.	ID=K3A94_intron-g11531.t1;Name=K3A94_intron-g11531.t1;Parent=K3A94_transcript-g11531.t1
scaffold_534	AUGUSTUS	exon	1577083	1577301	.	+	.	ID=K3A94_exon-g11531.t1;Name=K3A94_exon-g11531.t1;Parent=K3A94_transcript-g11531.t1
scaffold_534	AUGUSTUS	CDS	1577083	1577301	1	+	1	ID=K3A94_CDS-g11531.t1;Name=K3A94_CDS-g11531.t1;Parent=K3A94_transcript-g11531.t1
scaffold_534	AUGUSTUS	intron	1577302	1577367	1	+	.	ID=K3A94_intron-g11531.t1;Name=K3A94_intron-g11531.t1;Parent=K3A94_transcript-g11531.t1
scaffold_534	AUGUSTUS	exon	1577368	1577456	.	+	.	ID=K3A94_exon-g11531.t1;Name=K3A94_exon-g11531.t1;Parent=K3A94_transcript-g11531.t1
scaffold_534	AUGUSTUS	CDS	1577368	1577456	0.99	+	1	ID=K3A94_CDS-g11531.t1;Name=K3A94_CDS-g11531.t1;Parent=K3A94_transcript-g11531.t1
scaffold_534	AUGUSTUS	intron	1577457	1577900	0.99	+	.	ID=K3A94_intron-g11531.t1;Name=K3A94_intron-g11531.t1;Parent=K3A94_transcript-g11531.t1
scaffold_534	AUGUSTUS	exon	1577901	1578006	.	+	.	ID=K3A94_exon-g11531.t1;Name=K3A94_exon-g11531.t1;Parent=K3A94_transcript-g11531.t1
scaffold_534	AUGUSTUS	CDS	1577901	1578006	1	+	2	ID=K3A94_CDS-g11531.t1;Name=K3A94_CDS-g11531.t1;Parent=K3A94_transcript-g11531.t1
scaffold_534	AUGUSTUS	intron	1578007	1578629	1	+	.	ID=K3A94_intron-g11531.t1;Name=K3A94_intron-g11531.t1;Parent=K3A94_transcript-g11531.t1
scaffold_534	AUGUSTUS	exon	1578630	1578848	.	+	.	ID=K3A94_exon-g11531.t1;Name=K3A94_exon-g11531.t1;Parent=K3A94_transcript-g11531.t1
scaffold_534	AUGUSTUS	CDS	1578630	1578848	1	+	1	ID=K3A94_CDS-g11531.t1;Name=K3A94_CDS-g11531.t1;Parent=K3A94_transcript-g11531.t1
scaffold_534	AUGUSTUS	intron	1578849	1578921	1	+	.	ID=K3A94_intron-g11531.t1;Name=K3A94_intron-g11531.t1;Parent=K3A94_transcript-g11531.t1
scaffold_534	AUGUSTUS	exon	1578922	1579003	.	+	.	ID=K3A94_exon-g11531.t1;Name=K3A94_exon-g11531.t1;Parent=K3A94_transcript-g11531.t1
scaffold_534	AUGUSTUS	CDS	1578922	1579003	1	+	1	ID=K3A94_CDS-g11531.t1;Name=K3A94_CDS-g11531.t1;Parent=K3A94_transcript-g11531.t1
scaffold_534	AUGUSTUS	stop_codon	1579001	1579003	.	+	0	ID=K3A94_stop_codon-g11531.t1;Name=K3A94_stop_codon-g11531.t1;Parent=K3A94_transcript-g11531.t1
scaffold_534	AUGUSTUS	gene	1581503	1591813	0.02	+	.	ID=K3A94_g11532;Name=K3A94_g11532
scaffold_534	AUGUSTUS	transcript	1581503	1591813	0.02	+	.	ID=K3A94_transcript-g11532.t1;Name=K3A94_transcript-g11532.t1;Parent=K3A94_g11532
scaffold_534	AUGUSTUS	start_codon	1581503	1581505	.	+	0	ID=K3A94_start_codon-g11532.t1;Name=K3A94_start_codon-g11532.t1;Parent=K3A94_transcript-g11532.t1
scaffold_534	AUGUSTUS	exon	1581503	1581575	.	+	.	ID=K3A94_exon-g11532.t1;Name=K3A94_exon-g11532.t1;Parent=K3A94_transcript-g11532.t1
scaffold_534	AUGUSTUS	CDS	1581503	1581575	0.22	+	0	ID=K3A94_CDS-g11532.t1;Name=K3A94_CDS-g11532.t1;Parent=K3A94_transcript-g11532.t1
scaffold_534	AUGUSTUS	intron	1581576	1582180	0.51	+	.	ID=K3A94_intron-g11532.t1;Name=K3A94_intron-g11532.t1;Parent=K3A94_transcript-g11532.t1
scaffold_534	AUGUSTUS	exon	1582181	1582414	.	+	.	ID=K3A94_exon-g11532.t1;Name=K3A94_exon-g11532.t1;Parent=K3A94_transcript-g11532.t1
scaffold_534	AUGUSTUS	CDS	1582181	1582414	0.76	+	2	ID=K3A94_CDS-g11532.t1;Name=K3A94_CDS-g11532.t1;Parent=K3A94_transcript-g11532.t1
scaffold_534	AUGUSTUS	intron	1582415	1589059	0.5	+	.	ID=K3A94_intron-g11532.t1;Name=K3A94_intron-g11532.t1;Parent=K3A94_transcript-g11532.t1
scaffold_534	AUGUSTUS	exon	1589060	1589305	.	+	.	ID=K3A94_exon-g11532.t1;Name=K3A94_exon-g11532.t1;Parent=K3A94_transcript-g11532.t1
scaffold_534	AUGUSTUS	CDS	1589060	1589305	0.49	+	2	ID=K3A94_CDS-g11532.t1;Name=K3A94_CDS-g11532.t1;Parent=K3A94_transcript-g11532.t1
scaffold_534	AUGUSTUS	intron	1589306	1590544	0.57	+	.	ID=K3A94_intron-g11532.t1;Name=K3A94_intron-g11532.t1;Parent=K3A94_transcript-g11532.t1
scaffold_534	AUGUSTUS	exon	1590545	1590769	.	+	.	ID=K3A94_exon-g11532.t1;Name=K3A94_exon-g11532.t1;Parent=K3A94_transcript-g11532.t1
scaffold_534	AUGUSTUS	CDS	1590545	1590769	0.67	+	2	ID=K3A94_CDS-g11532.t1;Name=K3A94_CDS-g11532.t1;Parent=K3A94_transcript-g11532.t1
scaffold_534	AUGUSTUS	intron	1590770	1591036	0.74	+	.	ID=K3A94_intron-g11532.t1;Name=K3A94_intron-g11532.t1;Parent=K3A94_transcript-g11532.t1
scaffold_534	AUGUSTUS	exon	1591037	1591263	.	+	.	ID=K3A94_exon-g11532.t1;Name=K3A94_exon-g11532.t1;Parent=K3A94_transcript-g11532.t1
scaffold_534	AUGUSTUS	CDS	1591037	1591263	0.86	+	2	ID=K3A94_CDS-g11532.t1;Name=K3A94_CDS-g11532.t1;Parent=K3A94_transcript-g11532.t1
scaffold_534	AUGUSTUS	intron	1591264	1591323	0.82	+	.	ID=K3A94_intron-g11532.t1;Name=K3A94_intron-g11532.t1;Parent=K3A94_transcript-g11532.t1
scaffold_534	AUGUSTUS	exon	1591324	1591400	.	+	.	ID=K3A94_exon-g11532.t1;Name=K3A94_exon-g11532.t1;Parent=K3A94_transcript-g11532.t1
scaffold_534	AUGUSTUS	CDS	1591324	1591400	0.76	+	0	ID=K3A94_CDS-g11532.t1;Name=K3A94_CDS-g11532.t1;Parent=K3A94_transcript-g11532.t1
scaffold_534	AUGUSTUS	intron	1591401	1591785	0.75	+	.	ID=K3A94_intron-g11532.t1;Name=K3A94_intron-g11532.t1;Parent=K3A94_transcript-g11532.t1
scaffold_534	AUGUSTUS	exon	1591786	1591813	.	+	.	ID=K3A94_exon-g11532.t1;Name=K3A94_exon-g11532.t1;Parent=K3A94_transcript-g11532.t1
scaffold_534	AUGUSTUS	CDS	1591786	1591813	0.75	+	1	ID=K3A94_CDS-g11532.t1;Name=K3A94_CDS-g11532.t1;Parent=K3A94_transcript-g11532.t1
scaffold_534	AUGUSTUS	stop_codon	1591811	1591813	.	+	0	ID=K3A94_stop_codon-g11532.t1;Name=K3A94_stop_codon-g11532.t1;Parent=K3A94_transcript-g11532.t1
scaffold_534	AUGUSTUS	gene	1599834	1600379	0.75	-	.	ID=K3A94_g11533;Name=K3A94_g11533
scaffold_534	AUGUSTUS	transcript	1599834	1600379	0.75	-	.	ID=K3A94_transcript-g11533.t1;Name=K3A94_transcript-g11533.t1;Parent=K3A94_g11533
scaffold_534	AUGUSTUS	stop_codon	1599834	1599836	.	-	0	ID=K3A94_stop_codon-g11533.t1;Name=K3A94_stop_codon-g11533.t1;Parent=K3A94_transcript-g11533.t1
scaffold_534	AUGUSTUS	exon	1599834	1599939	.	-	.	ID=K3A94_exon-g11533.t1;Name=K3A94_exon-g11533.t1;Parent=K3A94_transcript-g11533.t1
scaffold_534	AUGUSTUS	CDS	1599834	1599939	1	-	1	ID=K3A94_CDS-g11533.t1;Name=K3A94_CDS-g11533.t1;Parent=K3A94_transcript-g11533.t1
scaffold_534	AUGUSTUS	intron	1599940	1599995	1	-	.	ID=K3A94_intron-g11533.t1;Name=K3A94_intron-g11533.t1;Parent=K3A94_transcript-g11533.t1
scaffold_534	AUGUSTUS	exon	1599996	1600032	.	-	.	ID=K3A94_exon-g11533.t1;Name=K3A94_exon-g11533.t1;Parent=K3A94_transcript-g11533.t1
scaffold_534	AUGUSTUS	CDS	1599996	1600032	1	-	2	ID=K3A94_CDS-g11533.t1;Name=K3A94_CDS-g11533.t1;Parent=K3A94_transcript-g11533.t1
scaffold_534	AUGUSTUS	intron	1600033	1600098	1	-	.	ID=K3A94_intron-g11533.t1;Name=K3A94_intron-g11533.t1;Parent=K3A94_transcript-g11533.t1
scaffold_534	AUGUSTUS	exon	1600099	1600209	.	-	.	ID=K3A94_exon-g11533.t1;Name=K3A94_exon-g11533.t1;Parent=K3A94_transcript-g11533.t1
scaffold_534	AUGUSTUS	CDS	1600099	1600209	1	-	2	ID=K3A94_CDS-g11533.t1;Name=K3A94_CDS-g11533.t1;Parent=K3A94_transcript-g11533.t1
scaffold_534	AUGUSTUS	intron	1600210	1600276	1	-	.	ID=K3A94_intron-g11533.t1;Name=K3A94_intron-g11533.t1;Parent=K3A94_transcript-g11533.t1
scaffold_534	AUGUSTUS	exon	1600277	1600379	.	-	.	ID=K3A94_exon-g11533.t1;Name=K3A94_exon-g11533.t1;Parent=K3A94_transcript-g11533.t1
scaffold_534	AUGUSTUS	CDS	1600277	1600379	0.75	-	0	ID=K3A94_CDS-g11533.t1;Name=K3A94_CDS-g11533.t1;Parent=K3A94_transcript-g11533.t1
scaffold_534	AUGUSTUS	start_codon	1600377	1600379	.	-	0	ID=K3A94_start_codon-g11533.t1;Name=K3A94_start_codon-g11533.t1;Parent=K3A94_transcript-g11533.t1
scaffold_534	cmscan	gene	1618290	1618336	.	+	.	ID=K3A94_RF00032.1292;Name=K3A94_RF00032.1292
scaffold_534	cmscan	exon	1618290	1618336	.	+	.	ID=K3A94_exon-RF00032.1292;Parent=K3A94_RF00032.1292;product=K3A94_Histone 3' UTR stem-loop
scaffold_534	cmscan	mRNA	1618290	1618336	.	+	.	ID=K3A94_rna-RF00032.1292;Parent=K3A94_RF00032.1292;product=K3A94_Histone 3' UTR stem-loop
scaffold_534	AUGUSTUS	gene	1629517	1630273	0.83	-	.	ID=K3A94_g11534;Name=K3A94_g11534
scaffold_534	AUGUSTUS	transcript	1629517	1630273	0.83	-	.	ID=K3A94_transcript-g11534.t1;Name=K3A94_transcript-g11534.t1;Parent=K3A94_g11534
scaffold_534	AUGUSTUS	stop_codon	1629517	1629519	.	-	0	ID=K3A94_stop_codon-g11534.t1;Name=K3A94_stop_codon-g11534.t1;Parent=K3A94_transcript-g11534.t1
scaffold_534	AUGUSTUS	exon	1629517	1629869	.	-	.	ID=K3A94_exon-g11534.t1;Name=K3A94_exon-g11534.t1;Parent=K3A94_transcript-g11534.t1
scaffold_534	AUGUSTUS	CDS	1629517	1629869	0.83	-	2	ID=K3A94_CDS-g11534.t1;Name=K3A94_CDS-g11534.t1;Parent=K3A94_transcript-g11534.t1
scaffold_534	AUGUSTUS	intron	1629870	1630086	0.83	-	.	ID=K3A94_intron-g11534.t1;Name=K3A94_intron-g11534.t1;Parent=K3A94_transcript-g11534.t1
scaffold_534	AUGUSTUS	exon	1630087	1630273	.	-	.	ID=K3A94_exon-g11534.t1;Name=K3A94_exon-g11534.t1;Parent=K3A94_transcript-g11534.t1
scaffold_534	AUGUSTUS	CDS	1630087	1630273	1	-	0	ID=K3A94_CDS-g11534.t1;Name=K3A94_CDS-g11534.t1;Parent=K3A94_transcript-g11534.t1
scaffold_534	AUGUSTUS	start_codon	1630271	1630273	.	-	0	ID=K3A94_start_codon-g11534.t1;Name=K3A94_start_codon-g11534.t1;Parent=K3A94_transcript-g11534.t1
scaffold_534	AUGUSTUS	gene	1660652	1714582	0.38	+	.	ID=K3A94_g11535;Name=K3A94_g11535
scaffold_534	AUGUSTUS	transcript	1660652	1714582	0.38	+	.	ID=K3A94_transcript-g11535.t1;Name=K3A94_transcript-g11535.t1;Parent=K3A94_g11535
scaffold_534	AUGUSTUS	start_codon	1660652	1660654	.	+	0	ID=K3A94_start_codon-g11535.t1;Name=K3A94_start_codon-g11535.t1;Parent=K3A94_transcript-g11535.t1
scaffold_534	AUGUSTUS	exon	1660652	1660663	.	+	.	ID=K3A94_exon-g11535.t1;Name=K3A94_exon-g11535.t1;Parent=K3A94_transcript-g11535.t1
scaffold_534	AUGUSTUS	CDS	1660652	1660663	0.67	+	0	ID=K3A94_CDS-g11535.t1;Name=K3A94_CDS-g11535.t1;Parent=K3A94_transcript-g11535.t1
scaffold_534	AUGUSTUS	intron	1660664	1662723	0.67	+	.	ID=K3A94_intron-g11535.t1;Name=K3A94_intron-g11535.t1;Parent=K3A94_transcript-g11535.t1
scaffold_534	AUGUSTUS	exon	1662724	1662957	.	+	.	ID=K3A94_exon-g11535.t1;Name=K3A94_exon-g11535.t1;Parent=K3A94_transcript-g11535.t1
scaffold_534	AUGUSTUS	CDS	1662724	1662957	0.99	+	0	ID=K3A94_CDS-g11535.t1;Name=K3A94_CDS-g11535.t1;Parent=K3A94_transcript-g11535.t1
scaffold_534	AUGUSTUS	intron	1662958	1709924	0.99	+	.	ID=K3A94_intron-g11535.t1;Name=K3A94_intron-g11535.t1;Parent=K3A94_transcript-g11535.t1
scaffold_534	AUGUSTUS	gene	1700987	1701253	0.68	-	.	ID=K3A94_g11536;Name=K3A94_g11536
scaffold_534	AUGUSTUS	transcript	1700987	1701253	0.68	-	.	ID=K3A94_transcript-g11536.t1;Name=K3A94_transcript-g11536.t1;Parent=K3A94_g11536
scaffold_534	AUGUSTUS	stop_codon	1700987	1700989	.	-	0	ID=K3A94_stop_codon-g11536.t1;Name=K3A94_stop_codon-g11536.t1;Parent=K3A94_transcript-g11536.t1
scaffold_534	AUGUSTUS	exon	1700987	1701253	.	-	.	ID=K3A94_exon-g11536.t1;Name=K3A94_exon-g11536.t1;Parent=K3A94_transcript-g11536.t1
scaffold_534	AUGUSTUS	CDS	1700987	1701253	0.68	-	0	ID=K3A94_CDS-g11536.t1;Name=K3A94_CDS-g11536.t1;Parent=K3A94_transcript-g11536.t1
scaffold_534	AUGUSTUS	start_codon	1701251	1701253	.	-	0	ID=K3A94_start_codon-g11536.t1;Name=K3A94_start_codon-g11536.t1;Parent=K3A94_transcript-g11536.t1
scaffold_534	AUGUSTUS	exon	1709925	1710059	.	+	.	ID=K3A94_exon-g11535.t1;Name=K3A94_exon-g11535.t1;Parent=K3A94_transcript-g11535.t1
scaffold_534	AUGUSTUS	CDS	1709925	1710059	0.99	+	0	ID=K3A94_CDS-g11535.t1;Name=K3A94_CDS-g11535.t1;Parent=K3A94_transcript-g11535.t1
scaffold_534	AUGUSTUS	intron	1710060	1714483	0.53	+	.	ID=K3A94_intron-g11535.t1;Name=K3A94_intron-g11535.t1;Parent=K3A94_transcript-g11535.t1
scaffold_534	AUGUSTUS	exon	1714484	1714582	.	+	.	ID=K3A94_exon-g11535.t1;Name=K3A94_exon-g11535.t1;Parent=K3A94_transcript-g11535.t1
scaffold_534	AUGUSTUS	CDS	1714484	1714582	0.53	+	0	ID=K3A94_CDS-g11535.t1;Name=K3A94_CDS-g11535.t1;Parent=K3A94_transcript-g11535.t1
scaffold_534	AUGUSTUS	stop_codon	1714580	1714582	.	+	0	ID=K3A94_stop_codon-g11535.t1;Name=K3A94_stop_codon-g11535.t1;Parent=K3A94_transcript-g11535.t1
scaffold_534	AUGUSTUS	gene	1733103	1733989	0.26	-	.	ID=K3A94_g11537;Name=K3A94_g11537
scaffold_534	AUGUSTUS	transcript	1733103	1733989	0.26	-	.	ID=K3A94_transcript-g11537.t1;Name=K3A94_transcript-g11537.t1;Parent=K3A94_g11537
scaffold_534	AUGUSTUS	stop_codon	1733103	1733105	.	-	0	ID=K3A94_stop_codon-g11537.t1;Name=K3A94_stop_codon-g11537.t1;Parent=K3A94_transcript-g11537.t1
scaffold_534	AUGUSTUS	exon	1733103	1733523	.	-	.	ID=K3A94_exon-g11537.t1;Name=K3A94_exon-g11537.t1;Parent=K3A94_transcript-g11537.t1
scaffold_534	AUGUSTUS	CDS	1733103	1733523	0.4	-	1	ID=K3A94_CDS-g11537.t1;Name=K3A94_CDS-g11537.t1;Parent=K3A94_transcript-g11537.t1
scaffold_534	AUGUSTUS	intron	1733524	1733933	0.35	-	.	ID=K3A94_intron-g11537.t1;Name=K3A94_intron-g11537.t1;Parent=K3A94_transcript-g11537.t1
scaffold_534	AUGUSTUS	exon	1733934	1733989	.	-	.	ID=K3A94_exon-g11537.t1;Name=K3A94_exon-g11537.t1;Parent=K3A94_transcript-g11537.t1
scaffold_534	AUGUSTUS	CDS	1733934	1733989	0.41	-	0	ID=K3A94_CDS-g11537.t1;Name=K3A94_CDS-g11537.t1;Parent=K3A94_transcript-g11537.t1
scaffold_534	AUGUSTUS	start_codon	1733987	1733989	.	-	0	ID=K3A94_start_codon-g11537.t1;Name=K3A94_start_codon-g11537.t1;Parent=K3A94_transcript-g11537.t1
scaffold_534	AUGUSTUS	gene	1773750	1774471	0.47	-	.	ID=K3A94_g11538;Name=K3A94_g11538
scaffold_534	AUGUSTUS	transcript	1773750	1774471	0.47	-	.	ID=K3A94_transcript-g11538.t1;Name=K3A94_transcript-g11538.t1;Parent=K3A94_g11538
scaffold_534	AUGUSTUS	stop_codon	1773750	1773752	.	-	0	ID=K3A94_stop_codon-g11538.t1;Name=K3A94_stop_codon-g11538.t1;Parent=K3A94_transcript-g11538.t1
scaffold_534	AUGUSTUS	exon	1773750	1773865	.	-	.	ID=K3A94_exon-g11538.t1;Name=K3A94_exon-g11538.t1;Parent=K3A94_transcript-g11538.t1
scaffold_534	AUGUSTUS	CDS	1773750	1773865	0.51	-	2	ID=K3A94_CDS-g11538.t1;Name=K3A94_CDS-g11538.t1;Parent=K3A94_transcript-g11538.t1
scaffold_534	AUGUSTUS	intron	1773866	1774374	0.5	-	.	ID=K3A94_intron-g11538.t1;Name=K3A94_intron-g11538.t1;Parent=K3A94_transcript-g11538.t1
scaffold_534	AUGUSTUS	exon	1774375	1774471	.	-	.	ID=K3A94_exon-g11538.t1;Name=K3A94_exon-g11538.t1;Parent=K3A94_transcript-g11538.t1
scaffold_534	AUGUSTUS	CDS	1774375	1774471	0.48	-	0	ID=K3A94_CDS-g11538.t1;Name=K3A94_CDS-g11538.t1;Parent=K3A94_transcript-g11538.t1
scaffold_534	AUGUSTUS	start_codon	1774469	1774471	.	-	0	ID=K3A94_start_codon-g11538.t1;Name=K3A94_start_codon-g11538.t1;Parent=K3A94_transcript-g11538.t1
scaffold_534	AUGUSTUS	gene	1880924	1897286	0.57	+	.	ID=K3A94_g11539;Name=K3A94_g11539
scaffold_534	AUGUSTUS	transcript	1880924	1897286	0.57	+	.	ID=K3A94_transcript-g11539.t1;Name=K3A94_transcript-g11539.t1;Parent=K3A94_g11539
scaffold_534	AUGUSTUS	start_codon	1880924	1880926	.	+	0	ID=K3A94_start_codon-g11539.t1;Name=K3A94_start_codon-g11539.t1;Parent=K3A94_transcript-g11539.t1
scaffold_534	AUGUSTUS	exon	1880924	1880932	.	+	.	ID=K3A94_exon-g11539.t1;Name=K3A94_exon-g11539.t1;Parent=K3A94_transcript-g11539.t1
scaffold_534	AUGUSTUS	CDS	1880924	1880932	0.58	+	0	ID=K3A94_CDS-g11539.t1;Name=K3A94_CDS-g11539.t1;Parent=K3A94_transcript-g11539.t1
scaffold_534	AUGUSTUS	intron	1880933	1882893	0.58	+	.	ID=K3A94_intron-g11539.t1;Name=K3A94_intron-g11539.t1;Parent=K3A94_transcript-g11539.t1
scaffold_534	AUGUSTUS	exon	1882894	1883281	.	+	.	ID=K3A94_exon-g11539.t1;Name=K3A94_exon-g11539.t1;Parent=K3A94_transcript-g11539.t1
scaffold_534	AUGUSTUS	CDS	1882894	1883281	0.8	+	0	ID=K3A94_CDS-g11539.t1;Name=K3A94_CDS-g11539.t1;Parent=K3A94_transcript-g11539.t1
scaffold_534	AUGUSTUS	intron	1883282	1883390	1	+	.	ID=K3A94_intron-g11539.t1;Name=K3A94_intron-g11539.t1;Parent=K3A94_transcript-g11539.t1
scaffold_534	AUGUSTUS	exon	1883391	1883672	.	+	.	ID=K3A94_exon-g11539.t1;Name=K3A94_exon-g11539.t1;Parent=K3A94_transcript-g11539.t1
scaffold_534	AUGUSTUS	CDS	1883391	1883672	1	+	2	ID=K3A94_CDS-g11539.t1;Name=K3A94_CDS-g11539.t1;Parent=K3A94_transcript-g11539.t1
scaffold_534	AUGUSTUS	intron	1883673	1887876	1	+	.	ID=K3A94_intron-g11539.t1;Name=K3A94_intron-g11539.t1;Parent=K3A94_transcript-g11539.t1
scaffold_534	AUGUSTUS	exon	1887877	1888004	.	+	.	ID=K3A94_exon-g11539.t1;Name=K3A94_exon-g11539.t1;Parent=K3A94_transcript-g11539.t1
scaffold_534	AUGUSTUS	CDS	1887877	1888004	1	+	2	ID=K3A94_CDS-g11539.t1;Name=K3A94_CDS-g11539.t1;Parent=K3A94_transcript-g11539.t1
scaffold_534	AUGUSTUS	intron	1888005	1888075	1	+	.	ID=K3A94_intron-g11539.t1;Name=K3A94_intron-g11539.t1;Parent=K3A94_transcript-g11539.t1
scaffold_534	AUGUSTUS	exon	1888076	1888217	.	+	.	ID=K3A94_exon-g11539.t1;Name=K3A94_exon-g11539.t1;Parent=K3A94_transcript-g11539.t1
scaffold_534	AUGUSTUS	CDS	1888076	1888217	1	+	0	ID=K3A94_CDS-g11539.t1;Name=K3A94_CDS-g11539.t1;Parent=K3A94_transcript-g11539.t1
scaffold_534	AUGUSTUS	intron	1888218	1888285	1	+	.	ID=K3A94_intron-g11539.t1;Name=K3A94_intron-g11539.t1;Parent=K3A94_transcript-g11539.t1
scaffold_534	AUGUSTUS	exon	1888286	1888436	.	+	.	ID=K3A94_exon-g11539.t1;Name=K3A94_exon-g11539.t1;Parent=K3A94_transcript-g11539.t1
scaffold_534	AUGUSTUS	CDS	1888286	1888436	1	+	2	ID=K3A94_CDS-g11539.t1;Name=K3A94_CDS-g11539.t1;Parent=K3A94_transcript-g11539.t1
scaffold_534	AUGUSTUS	intron	1888437	1888536	1	+	.	ID=K3A94_intron-g11539.t1;Name=K3A94_intron-g11539.t1;Parent=K3A94_transcript-g11539.t1
scaffold_534	AUGUSTUS	exon	1888537	1888777	.	+	.	ID=K3A94_exon-g11539.t1;Name=K3A94_exon-g11539.t1;Parent=K3A94_transcript-g11539.t1
scaffold_534	AUGUSTUS	CDS	1888537	1888777	1	+	1	ID=K3A94_CDS-g11539.t1;Name=K3A94_CDS-g11539.t1;Parent=K3A94_transcript-g11539.t1
scaffold_534	AUGUSTUS	intron	1888778	1888847	1	+	.	ID=K3A94_intron-g11539.t1;Name=K3A94_intron-g11539.t1;Parent=K3A94_transcript-g11539.t1
scaffold_534	AUGUSTUS	exon	1888848	1889087	.	+	.	ID=K3A94_exon-g11539.t1;Name=K3A94_exon-g11539.t1;Parent=K3A94_transcript-g11539.t1
scaffold_534	AUGUSTUS	CDS	1888848	1889087	1	+	0	ID=K3A94_CDS-g11539.t1;Name=K3A94_CDS-g11539.t1;Parent=K3A94_transcript-g11539.t1
scaffold_534	AUGUSTUS	intron	1889088	1889164	1	+	.	ID=K3A94_intron-g11539.t1;Name=K3A94_intron-g11539.t1;Parent=K3A94_transcript-g11539.t1
scaffold_534	AUGUSTUS	exon	1889165	1889389	.	+	.	ID=K3A94_exon-g11539.t1;Name=K3A94_exon-g11539.t1;Parent=K3A94_transcript-g11539.t1
scaffold_534	AUGUSTUS	CDS	1889165	1889389	1	+	0	ID=K3A94_CDS-g11539.t1;Name=K3A94_CDS-g11539.t1;Parent=K3A94_transcript-g11539.t1
scaffold_534	AUGUSTUS	intron	1889390	1889482	1	+	.	ID=K3A94_intron-g11539.t1;Name=K3A94_intron-g11539.t1;Parent=K3A94_transcript-g11539.t1
scaffold_534	AUGUSTUS	exon	1889483	1889620	.	+	.	ID=K3A94_exon-g11539.t1;Name=K3A94_exon-g11539.t1;Parent=K3A94_transcript-g11539.t1
scaffold_534	AUGUSTUS	CDS	1889483	1889620	1	+	0	ID=K3A94_CDS-g11539.t1;Name=K3A94_CDS-g11539.t1;Parent=K3A94_transcript-g11539.t1
scaffold_534	AUGUSTUS	intron	1889621	1892666	1	+	.	ID=K3A94_intron-g11539.t1;Name=K3A94_intron-g11539.t1;Parent=K3A94_transcript-g11539.t1
scaffold_534	tRNAscan-SE	gene	1891862	1891929	.	-	.	ID=K3A94_Trna-Lys-TTT.10;Name=K3A94_Trna-Lys-TTT.10
scaffold_534	tRNAscan-SE	exon	1891862	1891929	.	-	.	ID=K3A94_exon-Trna-Lys-TTT.10;Parent=K3A94_Trna-Lys-TTT.10;product=K3A94_tRNA-Lys
scaffold_534	tRNAscan-SE	tRNA	1891862	1891929	.	-	.	ID=K3A94_rna-Trna-Lys-TTT.10;Parent=K3A94_Trna-Lys-TTT.10;product=K3A94_tRNA-Lys
scaffold_534	AUGUSTUS	exon	1892667	1892763	.	+	.	ID=K3A94_exon-g11539.t1;Name=K3A94_exon-g11539.t1;Parent=K3A94_transcript-g11539.t1
scaffold_534	AUGUSTUS	CDS	1892667	1892763	0.97	+	0	ID=K3A94_CDS-g11539.t1;Name=K3A94_CDS-g11539.t1;Parent=K3A94_transcript-g11539.t1
scaffold_534	AUGUSTUS	intron	1892764	1897263	0.97	+	.	ID=K3A94_intron-g11539.t1;Name=K3A94_intron-g11539.t1;Parent=K3A94_transcript-g11539.t1
scaffold_534	AUGUSTUS	exon	1897264	1897286	.	+	.	ID=K3A94_exon-g11539.t1;Name=K3A94_exon-g11539.t1;Parent=K3A94_transcript-g11539.t1
scaffold_534	AUGUSTUS	CDS	1897264	1897286	0.97	+	2	ID=K3A94_CDS-g11539.t1;Name=K3A94_CDS-g11539.t1;Parent=K3A94_transcript-g11539.t1
scaffold_534	AUGUSTUS	stop_codon	1897284	1897286	.	+	0	ID=K3A94_stop_codon-g11539.t1;Name=K3A94_stop_codon-g11539.t1;Parent=K3A94_transcript-g11539.t1
scaffold_534	AUGUSTUS	gene	1909789	1915272	0.44	+	.	ID=K3A94_g11540;Name=K3A94_g11540
scaffold_534	AUGUSTUS	transcript	1909789	1915272	0.44	+	.	ID=K3A94_transcript-g11540.t1;Name=K3A94_transcript-g11540.t1;Parent=K3A94_g11540
scaffold_534	AUGUSTUS	start_codon	1909789	1909791	.	+	0	ID=K3A94_start_codon-g11540.t1;Name=K3A94_start_codon-g11540.t1;Parent=K3A94_transcript-g11540.t1
scaffold_534	AUGUSTUS	exon	1909789	1909893	.	+	.	ID=K3A94_exon-g11540.t1;Name=K3A94_exon-g11540.t1;Parent=K3A94_transcript-g11540.t1
scaffold_534	AUGUSTUS	CDS	1909789	1909893	0.72	+	0	ID=K3A94_CDS-g11540.t1;Name=K3A94_CDS-g11540.t1;Parent=K3A94_transcript-g11540.t1
scaffold_534	AUGUSTUS	intron	1909894	1914972	0.45	+	.	ID=K3A94_intron-g11540.t1;Name=K3A94_intron-g11540.t1;Parent=K3A94_transcript-g11540.t1
scaffold_534	AUGUSTUS	exon	1914973	1915272	.	+	.	ID=K3A94_exon-g11540.t1;Name=K3A94_exon-g11540.t1;Parent=K3A94_transcript-g11540.t1
scaffold_534	AUGUSTUS	CDS	1914973	1915272	0.46	+	0	ID=K3A94_CDS-g11540.t1;Name=K3A94_CDS-g11540.t1;Parent=K3A94_transcript-g11540.t1
scaffold_534	AUGUSTUS	stop_codon	1915270	1915272	.	+	0	ID=K3A94_stop_codon-g11540.t1;Name=K3A94_stop_codon-g11540.t1;Parent=K3A94_transcript-g11540.t1
scaffold_534	AUGUSTUS	gene	2001193	2090918	0.48	+	.	ID=K3A94_g11541;Name=K3A94_g11541
scaffold_534	AUGUSTUS	transcript	2001193	2090918	0.48	+	.	ID=K3A94_transcript-g11541.t1;Name=K3A94_transcript-g11541.t1;Parent=K3A94_g11541
scaffold_534	AUGUSTUS	start_codon	2001193	2001195	.	+	0	ID=K3A94_start_codon-g11541.t1;Name=K3A94_start_codon-g11541.t1;Parent=K3A94_transcript-g11541.t1
scaffold_534	AUGUSTUS	exon	2001193	2001421	.	+	.	ID=K3A94_exon-g11541.t1;Name=K3A94_exon-g11541.t1;Parent=K3A94_transcript-g11541.t1
scaffold_534	AUGUSTUS	CDS	2001193	2001421	0.49	+	0	ID=K3A94_CDS-g11541.t1;Name=K3A94_CDS-g11541.t1;Parent=K3A94_transcript-g11541.t1
scaffold_534	AUGUSTUS	intron	2001422	2054064	1	+	.	ID=K3A94_intron-g11541.t1;Name=K3A94_intron-g11541.t1;Parent=K3A94_transcript-g11541.t1
scaffold_534	AUGUSTUS	exon	2054065	2054287	.	+	.	ID=K3A94_exon-g11541.t1;Name=K3A94_exon-g11541.t1;Parent=K3A94_transcript-g11541.t1
scaffold_534	AUGUSTUS	CDS	2054065	2054287	1	+	2	ID=K3A94_CDS-g11541.t1;Name=K3A94_CDS-g11541.t1;Parent=K3A94_transcript-g11541.t1
scaffold_534	AUGUSTUS	intron	2054288	2090479	1	+	.	ID=K3A94_intron-g11541.t1;Name=K3A94_intron-g11541.t1;Parent=K3A94_transcript-g11541.t1
scaffold_534	AUGUSTUS	exon	2090480	2090918	.	+	.	ID=K3A94_exon-g11541.t1;Name=K3A94_exon-g11541.t1;Parent=K3A94_transcript-g11541.t1
scaffold_534	AUGUSTUS	CDS	2090480	2090918	0.98	+	1	ID=K3A94_CDS-g11541.t1;Name=K3A94_CDS-g11541.t1;Parent=K3A94_transcript-g11541.t1
scaffold_534	AUGUSTUS	stop_codon	2090916	2090918	.	+	0	ID=K3A94_stop_codon-g11541.t1;Name=K3A94_stop_codon-g11541.t1;Parent=K3A94_transcript-g11541.t1
scaffold_534	AUGUSTUS	gene	2116074	2116456	0.56	+	.	ID=K3A94_g11542;Name=K3A94_g11542
scaffold_534	AUGUSTUS	transcript	2116074	2116456	0.56	+	.	ID=K3A94_transcript-g11542.t1;Name=K3A94_transcript-g11542.t1;Parent=K3A94_g11542
scaffold_534	AUGUSTUS	start_codon	2116074	2116076	.	+	0	ID=K3A94_start_codon-g11542.t1;Name=K3A94_start_codon-g11542.t1;Parent=K3A94_transcript-g11542.t1
scaffold_534	AUGUSTUS	exon	2116074	2116272	.	+	.	ID=K3A94_exon-g11542.t1;Name=K3A94_exon-g11542.t1;Parent=K3A94_transcript-g11542.t1
scaffold_534	AUGUSTUS	CDS	2116074	2116272	0.58	+	0	ID=K3A94_CDS-g11542.t1;Name=K3A94_CDS-g11542.t1;Parent=K3A94_transcript-g11542.t1
scaffold_534	AUGUSTUS	intron	2116273	2116352	0.58	+	.	ID=K3A94_intron-g11542.t1;Name=K3A94_intron-g11542.t1;Parent=K3A94_transcript-g11542.t1
scaffold_534	AUGUSTUS	exon	2116353	2116456	.	+	.	ID=K3A94_exon-g11542.t1;Name=K3A94_exon-g11542.t1;Parent=K3A94_transcript-g11542.t1
scaffold_534	AUGUSTUS	CDS	2116353	2116456	0.58	+	2	ID=K3A94_CDS-g11542.t1;Name=K3A94_CDS-g11542.t1;Parent=K3A94_transcript-g11542.t1
scaffold_534	AUGUSTUS	stop_codon	2116454	2116456	.	+	0	ID=K3A94_stop_codon-g11542.t1;Name=K3A94_stop_codon-g11542.t1;Parent=K3A94_transcript-g11542.t1
scaffold_534	AUGUSTUS	gene	2142796	2143705	0.98	+	.	ID=K3A94_g11543;Name=K3A94_g11543
scaffold_534	AUGUSTUS	transcript	2142796	2143705	0.98	+	.	ID=K3A94_transcript-g11543.t1;Name=K3A94_transcript-g11543.t1;Parent=K3A94_g11543
scaffold_534	AUGUSTUS	start_codon	2142796	2142798	.	+	0	ID=K3A94_start_codon-g11543.t1;Name=K3A94_start_codon-g11543.t1;Parent=K3A94_transcript-g11543.t1
scaffold_534	AUGUSTUS	exon	2142796	2142847	.	+	.	ID=K3A94_exon-g11543.t1;Name=K3A94_exon-g11543.t1;Parent=K3A94_transcript-g11543.t1
scaffold_534	AUGUSTUS	CDS	2142796	2142847	0.98	+	0	ID=K3A94_CDS-g11543.t1;Name=K3A94_CDS-g11543.t1;Parent=K3A94_transcript-g11543.t1
scaffold_534	AUGUSTUS	intron	2142848	2142915	0.98	+	.	ID=K3A94_intron-g11543.t1;Name=K3A94_intron-g11543.t1;Parent=K3A94_transcript-g11543.t1
scaffold_534	AUGUSTUS	exon	2142916	2143105	.	+	.	ID=K3A94_exon-g11543.t1;Name=K3A94_exon-g11543.t1;Parent=K3A94_transcript-g11543.t1
scaffold_534	AUGUSTUS	CDS	2142916	2143105	1	+	2	ID=K3A94_CDS-g11543.t1;Name=K3A94_CDS-g11543.t1;Parent=K3A94_transcript-g11543.t1
scaffold_534	AUGUSTUS	intron	2143106	2143167	1	+	.	ID=K3A94_intron-g11543.t1;Name=K3A94_intron-g11543.t1;Parent=K3A94_transcript-g11543.t1
scaffold_534	AUGUSTUS	exon	2143168	2143705	.	+	.	ID=K3A94_exon-g11543.t1;Name=K3A94_exon-g11543.t1;Parent=K3A94_transcript-g11543.t1
scaffold_534	AUGUSTUS	CDS	2143168	2143705	1	+	1	ID=K3A94_CDS-g11543.t1;Name=K3A94_CDS-g11543.t1;Parent=K3A94_transcript-g11543.t1
scaffold_534	AUGUSTUS	stop_codon	2143703	2143705	.	+	0	ID=K3A94_stop_codon-g11543.t1;Name=K3A94_stop_codon-g11543.t1;Parent=K3A94_transcript-g11543.t1
scaffold_534	AUGUSTUS	gene	2172838	2173839	0.43	-	.	ID=K3A94_g11544;Name=K3A94_g11544
scaffold_534	AUGUSTUS	transcript	2172838	2173839	0.43	-	.	ID=K3A94_transcript-g11544.t1;Name=K3A94_transcript-g11544.t1;Parent=K3A94_g11544
scaffold_534	AUGUSTUS	stop_codon	2172838	2172840	.	-	0	ID=K3A94_stop_codon-g11544.t1;Name=K3A94_stop_codon-g11544.t1;Parent=K3A94_transcript-g11544.t1
scaffold_534	AUGUSTUS	exon	2172838	2173462	.	-	.	ID=K3A94_exon-g11544.t1;Name=K3A94_exon-g11544.t1;Parent=K3A94_transcript-g11544.t1
scaffold_534	AUGUSTUS	CDS	2172838	2173462	1	-	1	ID=K3A94_CDS-g11544.t1;Name=K3A94_CDS-g11544.t1;Parent=K3A94_transcript-g11544.t1
scaffold_534	AUGUSTUS	intron	2173463	2173533	1	-	.	ID=K3A94_intron-g11544.t1;Name=K3A94_intron-g11544.t1;Parent=K3A94_transcript-g11544.t1
scaffold_534	AUGUSTUS	exon	2173534	2173720	.	-	.	ID=K3A94_exon-g11544.t1;Name=K3A94_exon-g11544.t1;Parent=K3A94_transcript-g11544.t1
scaffold_534	AUGUSTUS	CDS	2173534	2173720	0.46	-	2	ID=K3A94_CDS-g11544.t1;Name=K3A94_CDS-g11544.t1;Parent=K3A94_transcript-g11544.t1
scaffold_534	AUGUSTUS	intron	2173721	2173787	0.43	-	.	ID=K3A94_intron-g11544.t1;Name=K3A94_intron-g11544.t1;Parent=K3A94_transcript-g11544.t1
scaffold_534	AUGUSTUS	exon	2173788	2173839	.	-	.	ID=K3A94_exon-g11544.t1;Name=K3A94_exon-g11544.t1;Parent=K3A94_transcript-g11544.t1
scaffold_534	AUGUSTUS	CDS	2173788	2173839	0.45	-	0	ID=K3A94_CDS-g11544.t1;Name=K3A94_CDS-g11544.t1;Parent=K3A94_transcript-g11544.t1
scaffold_534	AUGUSTUS	start_codon	2173837	2173839	.	-	0	ID=K3A94_start_codon-g11544.t1;Name=K3A94_start_codon-g11544.t1;Parent=K3A94_transcript-g11544.t1
scaffold_534	AUGUSTUS	gene	2180910	2181521	0.96	+	.	ID=K3A94_g11545;Name=K3A94_g11545
scaffold_534	AUGUSTUS	transcript	2180910	2181521	0.96	+	.	ID=K3A94_transcript-g11545.t1;Name=K3A94_transcript-g11545.t1;Parent=K3A94_g11545
scaffold_534	AUGUSTUS	start_codon	2180910	2180912	.	+	0	ID=K3A94_start_codon-g11545.t1;Name=K3A94_start_codon-g11545.t1;Parent=K3A94_transcript-g11545.t1
scaffold_534	AUGUSTUS	exon	2180910	2181521	.	+	.	ID=K3A94_exon-g11545.t1;Name=K3A94_exon-g11545.t1;Parent=K3A94_transcript-g11545.t1
scaffold_534	AUGUSTUS	CDS	2180910	2181521	0.96	+	0	ID=K3A94_CDS-g11545.t1;Name=K3A94_CDS-g11545.t1;Parent=K3A94_transcript-g11545.t1
scaffold_534	AUGUSTUS	stop_codon	2181519	2181521	.	+	0	ID=K3A94_stop_codon-g11545.t1;Name=K3A94_stop_codon-g11545.t1;Parent=K3A94_transcript-g11545.t1
scaffold_534	AUGUSTUS	gene	2183442	2188817	0.43	-	.	ID=K3A94_g11546;Name=K3A94_g11546
scaffold_534	AUGUSTUS	transcript	2183442	2188817	0.43	-	.	ID=K3A94_transcript-g11546.t1;Name=K3A94_transcript-g11546.t1;Parent=K3A94_g11546
scaffold_534	AUGUSTUS	stop_codon	2183442	2183444	.	-	0	ID=K3A94_stop_codon-g11546.t1;Name=K3A94_stop_codon-g11546.t1;Parent=K3A94_transcript-g11546.t1
scaffold_534	AUGUSTUS	exon	2183442	2183580	.	-	.	ID=K3A94_exon-g11546.t1;Name=K3A94_exon-g11546.t1;Parent=K3A94_transcript-g11546.t1
scaffold_534	AUGUSTUS	CDS	2183442	2183580	0.66	-	1	ID=K3A94_CDS-g11546.t1;Name=K3A94_CDS-g11546.t1;Parent=K3A94_transcript-g11546.t1
scaffold_534	AUGUSTUS	intron	2183581	2187843	0.61	-	.	ID=K3A94_intron-g11546.t1;Name=K3A94_intron-g11546.t1;Parent=K3A94_transcript-g11546.t1
scaffold_534	AUGUSTUS	exon	2187844	2188341	.	-	.	ID=K3A94_exon-g11546.t1;Name=K3A94_exon-g11546.t1;Parent=K3A94_transcript-g11546.t1
scaffold_534	AUGUSTUS	CDS	2187844	2188341	0.45	-	1	ID=K3A94_CDS-g11546.t1;Name=K3A94_CDS-g11546.t1;Parent=K3A94_transcript-g11546.t1
scaffold_534	AUGUSTUS	intron	2188342	2188428	0.67	-	.	ID=K3A94_intron-g11546.t1;Name=K3A94_intron-g11546.t1;Parent=K3A94_transcript-g11546.t1
scaffold_534	AUGUSTUS	exon	2188429	2188717	.	-	.	ID=K3A94_exon-g11546.t1;Name=K3A94_exon-g11546.t1;Parent=K3A94_transcript-g11546.t1
scaffold_534	AUGUSTUS	CDS	2188429	2188717	0.98	-	2	ID=K3A94_CDS-g11546.t1;Name=K3A94_CDS-g11546.t1;Parent=K3A94_transcript-g11546.t1
scaffold_534	AUGUSTUS	intron	2188718	2188774	0.98	-	.	ID=K3A94_intron-g11546.t1;Name=K3A94_intron-g11546.t1;Parent=K3A94_transcript-g11546.t1
scaffold_534	AUGUSTUS	exon	2188775	2188817	.	-	.	ID=K3A94_exon-g11546.t1;Name=K3A94_exon-g11546.t1;Parent=K3A94_transcript-g11546.t1
scaffold_534	AUGUSTUS	CDS	2188775	2188817	0.98	-	0	ID=K3A94_CDS-g11546.t1;Name=K3A94_CDS-g11546.t1;Parent=K3A94_transcript-g11546.t1
scaffold_534	AUGUSTUS	start_codon	2188815	2188817	.	-	0	ID=K3A94_start_codon-g11546.t1;Name=K3A94_start_codon-g11546.t1;Parent=K3A94_transcript-g11546.t1
scaffold_534	AUGUSTUS	gene	2193561	2194561	0.97	+	.	ID=K3A94_g11547;Name=K3A94_g11547
scaffold_534	AUGUSTUS	transcript	2193561	2194561	0.97	+	.	ID=K3A94_transcript-g11547.t1;Name=K3A94_transcript-g11547.t1;Parent=K3A94_g11547
scaffold_534	AUGUSTUS	start_codon	2193561	2193563	.	+	0	ID=K3A94_start_codon-g11547.t1;Name=K3A94_start_codon-g11547.t1;Parent=K3A94_transcript-g11547.t1
scaffold_534	AUGUSTUS	exon	2193561	2193618	.	+	.	ID=K3A94_exon-g11547.t1;Name=K3A94_exon-g11547.t1;Parent=K3A94_transcript-g11547.t1
scaffold_534	AUGUSTUS	CDS	2193561	2193618	1	+	0	ID=K3A94_CDS-g11547.t1;Name=K3A94_CDS-g11547.t1;Parent=K3A94_transcript-g11547.t1
scaffold_534	AUGUSTUS	intron	2193619	2193686	1	+	.	ID=K3A94_intron-g11547.t1;Name=K3A94_intron-g11547.t1;Parent=K3A94_transcript-g11547.t1
scaffold_534	AUGUSTUS	exon	2193687	2193864	.	+	.	ID=K3A94_exon-g11547.t1;Name=K3A94_exon-g11547.t1;Parent=K3A94_transcript-g11547.t1
scaffold_534	AUGUSTUS	CDS	2193687	2193864	1	+	2	ID=K3A94_CDS-g11547.t1;Name=K3A94_CDS-g11547.t1;Parent=K3A94_transcript-g11547.t1
scaffold_534	AUGUSTUS	intron	2193865	2194026	1	+	.	ID=K3A94_intron-g11547.t1;Name=K3A94_intron-g11547.t1;Parent=K3A94_transcript-g11547.t1
scaffold_534	AUGUSTUS	exon	2194027	2194561	.	+	.	ID=K3A94_exon-g11547.t1;Name=K3A94_exon-g11547.t1;Parent=K3A94_transcript-g11547.t1
scaffold_534	AUGUSTUS	CDS	2194027	2194561	0.97	+	1	ID=K3A94_CDS-g11547.t1;Name=K3A94_CDS-g11547.t1;Parent=K3A94_transcript-g11547.t1
scaffold_534	AUGUSTUS	stop_codon	2194559	2194561	.	+	0	ID=K3A94_stop_codon-g11547.t1;Name=K3A94_stop_codon-g11547.t1;Parent=K3A94_transcript-g11547.t1
scaffold_534	AUGUSTUS	gene	2200407	2200922	0.54	+	.	ID=K3A94_g11548;Name=K3A94_g11548
scaffold_534	AUGUSTUS	transcript	2200407	2200922	0.54	+	.	ID=K3A94_transcript-g11548.t1;Name=K3A94_transcript-g11548.t1;Parent=K3A94_g11548
scaffold_534	AUGUSTUS	start_codon	2200407	2200409	.	+	0	ID=K3A94_start_codon-g11548.t1;Name=K3A94_start_codon-g11548.t1;Parent=K3A94_transcript-g11548.t1
scaffold_534	AUGUSTUS	exon	2200407	2200922	.	+	.	ID=K3A94_exon-g11548.t1;Name=K3A94_exon-g11548.t1;Parent=K3A94_transcript-g11548.t1
scaffold_534	AUGUSTUS	CDS	2200407	2200922	0.54	+	0	ID=K3A94_CDS-g11548.t1;Name=K3A94_CDS-g11548.t1;Parent=K3A94_transcript-g11548.t1
scaffold_534	AUGUSTUS	stop_codon	2200920	2200922	.	+	0	ID=K3A94_stop_codon-g11548.t1;Name=K3A94_stop_codon-g11548.t1;Parent=K3A94_transcript-g11548.t1
scaffold_534	AUGUSTUS	gene	2208193	2209023	0.99	+	.	ID=K3A94_g11549;Name=K3A94_g11549
scaffold_534	AUGUSTUS	transcript	2208193	2209023	0.99	+	.	ID=K3A94_transcript-g11549.t1;Name=K3A94_transcript-g11549.t1;Parent=K3A94_g11549
scaffold_534	AUGUSTUS	start_codon	2208193	2208195	.	+	0	ID=K3A94_start_codon-g11549.t1;Name=K3A94_start_codon-g11549.t1;Parent=K3A94_transcript-g11549.t1
scaffold_534	AUGUSTUS	exon	2208193	2209023	.	+	.	ID=K3A94_exon-g11549.t1;Name=K3A94_exon-g11549.t1;Parent=K3A94_transcript-g11549.t1
scaffold_534	AUGUSTUS	CDS	2208193	2209023	0.99	+	0	ID=K3A94_CDS-g11549.t1;Name=K3A94_CDS-g11549.t1;Parent=K3A94_transcript-g11549.t1
scaffold_534	AUGUSTUS	stop_codon	2209021	2209023	.	+	0	ID=K3A94_stop_codon-g11549.t1;Name=K3A94_stop_codon-g11549.t1;Parent=K3A94_transcript-g11549.t1
scaffold_534	AUGUSTUS	gene	2217834	2225742	0.57	-	.	ID=K3A94_g11550;Name=K3A94_g11550
scaffold_534	AUGUSTUS	transcript	2217834	2225742	0.57	-	.	ID=K3A94_transcript-g11550.t1;Name=K3A94_transcript-g11550.t1;Parent=K3A94_g11550
scaffold_534	AUGUSTUS	stop_codon	2217834	2217836	.	-	0	ID=K3A94_stop_codon-g11550.t1;Name=K3A94_stop_codon-g11550.t1;Parent=K3A94_transcript-g11550.t1
scaffold_534	AUGUSTUS	exon	2217834	2218383	.	-	.	ID=K3A94_exon-g11550.t1;Name=K3A94_exon-g11550.t1;Parent=K3A94_transcript-g11550.t1
scaffold_534	AUGUSTUS	CDS	2217834	2218383	0.97	-	1	ID=K3A94_CDS-g11550.t1;Name=K3A94_CDS-g11550.t1;Parent=K3A94_transcript-g11550.t1
scaffold_534	AUGUSTUS	intron	2218384	2225710	0.57	-	.	ID=K3A94_intron-g11550.t1;Name=K3A94_intron-g11550.t1;Parent=K3A94_transcript-g11550.t1
scaffold_534	AUGUSTUS	exon	2225711	2225742	.	-	.	ID=K3A94_exon-g11550.t1;Name=K3A94_exon-g11550.t1;Parent=K3A94_transcript-g11550.t1
scaffold_534	AUGUSTUS	CDS	2225711	2225742	0.6	-	0	ID=K3A94_CDS-g11550.t1;Name=K3A94_CDS-g11550.t1;Parent=K3A94_transcript-g11550.t1
scaffold_534	AUGUSTUS	start_codon	2225740	2225742	.	-	0	ID=K3A94_start_codon-g11550.t1;Name=K3A94_start_codon-g11550.t1;Parent=K3A94_transcript-g11550.t1
scaffold_534	AUGUSTUS	gene	2240955	2244863	0.76	+	.	ID=K3A94_g11551;Name=K3A94_g11551
scaffold_534	AUGUSTUS	transcript	2240955	2244863	0.76	+	.	ID=K3A94_transcript-g11551.t1;Name=K3A94_transcript-g11551.t1;Parent=K3A94_g11551
scaffold_534	AUGUSTUS	start_codon	2240955	2240957	.	+	0	ID=K3A94_start_codon-g11551.t1;Name=K3A94_start_codon-g11551.t1;Parent=K3A94_transcript-g11551.t1
scaffold_534	AUGUSTUS	exon	2240955	2241000	.	+	.	ID=K3A94_exon-g11551.t1;Name=K3A94_exon-g11551.t1;Parent=K3A94_transcript-g11551.t1
scaffold_534	AUGUSTUS	CDS	2240955	2241000	0.76	+	0	ID=K3A94_CDS-g11551.t1;Name=K3A94_CDS-g11551.t1;Parent=K3A94_transcript-g11551.t1
scaffold_534	AUGUSTUS	intron	2241001	2244095	0.76	+	.	ID=K3A94_intron-g11551.t1;Name=K3A94_intron-g11551.t1;Parent=K3A94_transcript-g11551.t1
scaffold_534	AUGUSTUS	exon	2244096	2244264	.	+	.	ID=K3A94_exon-g11551.t1;Name=K3A94_exon-g11551.t1;Parent=K3A94_transcript-g11551.t1
scaffold_534	AUGUSTUS	CDS	2244096	2244264	0.97	+	2	ID=K3A94_CDS-g11551.t1;Name=K3A94_CDS-g11551.t1;Parent=K3A94_transcript-g11551.t1
scaffold_534	AUGUSTUS	intron	2244265	2244331	1	+	.	ID=K3A94_intron-g11551.t1;Name=K3A94_intron-g11551.t1;Parent=K3A94_transcript-g11551.t1
scaffold_534	AUGUSTUS	exon	2244332	2244863	.	+	.	ID=K3A94_exon-g11551.t1;Name=K3A94_exon-g11551.t1;Parent=K3A94_transcript-g11551.t1
scaffold_534	AUGUSTUS	CDS	2244332	2244863	1	+	1	ID=K3A94_CDS-g11551.t1;Name=K3A94_CDS-g11551.t1;Parent=K3A94_transcript-g11551.t1
scaffold_534	AUGUSTUS	stop_codon	2244861	2244863	.	+	0	ID=K3A94_stop_codon-g11551.t1;Name=K3A94_stop_codon-g11551.t1;Parent=K3A94_transcript-g11551.t1
scaffold_534	AUGUSTUS	gene	2279097	2290330	0.99	+	.	ID=K3A94_g11552;Name=K3A94_g11552
scaffold_534	AUGUSTUS	transcript	2279097	2290330	0.99	+	.	ID=K3A94_transcript-g11552.t1;Name=K3A94_transcript-g11552.t1;Parent=K3A94_g11552
scaffold_534	AUGUSTUS	start_codon	2279097	2279099	.	+	0	ID=K3A94_start_codon-g11552.t1;Name=K3A94_start_codon-g11552.t1;Parent=K3A94_transcript-g11552.t1
scaffold_534	AUGUSTUS	exon	2279097	2279120	.	+	.	ID=K3A94_exon-g11552.t1;Name=K3A94_exon-g11552.t1;Parent=K3A94_transcript-g11552.t1
scaffold_534	AUGUSTUS	CDS	2279097	2279120	1	+	0	ID=K3A94_CDS-g11552.t1;Name=K3A94_CDS-g11552.t1;Parent=K3A94_transcript-g11552.t1
scaffold_534	AUGUSTUS	intron	2279121	2279173	1	+	.	ID=K3A94_intron-g11552.t1;Name=K3A94_intron-g11552.t1;Parent=K3A94_transcript-g11552.t1
scaffold_534	AUGUSTUS	exon	2279174	2279728	.	+	.	ID=K3A94_exon-g11552.t1;Name=K3A94_exon-g11552.t1;Parent=K3A94_transcript-g11552.t1
scaffold_534	AUGUSTUS	CDS	2279174	2279728	1	+	0	ID=K3A94_CDS-g11552.t1;Name=K3A94_CDS-g11552.t1;Parent=K3A94_transcript-g11552.t1
scaffold_534	AUGUSTUS	intron	2279729	2279790	1	+	.	ID=K3A94_intron-g11552.t1;Name=K3A94_intron-g11552.t1;Parent=K3A94_transcript-g11552.t1
scaffold_534	AUGUSTUS	exon	2279791	2279961	.	+	.	ID=K3A94_exon-g11552.t1;Name=K3A94_exon-g11552.t1;Parent=K3A94_transcript-g11552.t1
scaffold_534	AUGUSTUS	CDS	2279791	2279961	1	+	0	ID=K3A94_CDS-g11552.t1;Name=K3A94_CDS-g11552.t1;Parent=K3A94_transcript-g11552.t1
scaffold_534	AUGUSTUS	intron	2279962	2280116	1	+	.	ID=K3A94_intron-g11552.t1;Name=K3A94_intron-g11552.t1;Parent=K3A94_transcript-g11552.t1
scaffold_534	AUGUSTUS	exon	2280117	2280337	.	+	.	ID=K3A94_exon-g11552.t1;Name=K3A94_exon-g11552.t1;Parent=K3A94_transcript-g11552.t1
scaffold_534	AUGUSTUS	CDS	2280117	2280337	1	+	0	ID=K3A94_CDS-g11552.t1;Name=K3A94_CDS-g11552.t1;Parent=K3A94_transcript-g11552.t1
scaffold_534	AUGUSTUS	intron	2280338	2280390	1	+	.	ID=K3A94_intron-g11552.t1;Name=K3A94_intron-g11552.t1;Parent=K3A94_transcript-g11552.t1
scaffold_534	AUGUSTUS	exon	2280391	2281081	.	+	.	ID=K3A94_exon-g11552.t1;Name=K3A94_exon-g11552.t1;Parent=K3A94_transcript-g11552.t1
scaffold_534	AUGUSTUS	CDS	2280391	2281081	1	+	1	ID=K3A94_CDS-g11552.t1;Name=K3A94_CDS-g11552.t1;Parent=K3A94_transcript-g11552.t1
scaffold_534	AUGUSTUS	intron	2281082	2284522	1	+	.	ID=K3A94_intron-g11552.t1;Name=K3A94_intron-g11552.t1;Parent=K3A94_transcript-g11552.t1
scaffold_534	AUGUSTUS	exon	2284523	2284713	.	+	.	ID=K3A94_exon-g11552.t1;Name=K3A94_exon-g11552.t1;Parent=K3A94_transcript-g11552.t1
scaffold_534	AUGUSTUS	CDS	2284523	2284713	1	+	0	ID=K3A94_CDS-g11552.t1;Name=K3A94_CDS-g11552.t1;Parent=K3A94_transcript-g11552.t1
scaffold_534	AUGUSTUS	intron	2284714	2284773	1	+	.	ID=K3A94_intron-g11552.t1;Name=K3A94_intron-g11552.t1;Parent=K3A94_transcript-g11552.t1
scaffold_534	AUGUSTUS	exon	2284774	2284922	.	+	.	ID=K3A94_exon-g11552.t1;Name=K3A94_exon-g11552.t1;Parent=K3A94_transcript-g11552.t1
scaffold_534	AUGUSTUS	CDS	2284774	2284922	1	+	1	ID=K3A94_CDS-g11552.t1;Name=K3A94_CDS-g11552.t1;Parent=K3A94_transcript-g11552.t1
scaffold_534	AUGUSTUS	intron	2284923	2285660	1	+	.	ID=K3A94_intron-g11552.t1;Name=K3A94_intron-g11552.t1;Parent=K3A94_transcript-g11552.t1
scaffold_534	AUGUSTUS	exon	2285661	2285859	.	+	.	ID=K3A94_exon-g11552.t1;Name=K3A94_exon-g11552.t1;Parent=K3A94_transcript-g11552.t1
scaffold_534	AUGUSTUS	CDS	2285661	2285859	1	+	2	ID=K3A94_CDS-g11552.t1;Name=K3A94_CDS-g11552.t1;Parent=K3A94_transcript-g11552.t1
scaffold_534	AUGUSTUS	intron	2285860	2290176	1	+	.	ID=K3A94_intron-g11552.t1;Name=K3A94_intron-g11552.t1;Parent=K3A94_transcript-g11552.t1
scaffold_534	AUGUSTUS	exon	2290177	2290330	.	+	.	ID=K3A94_exon-g11552.t1;Name=K3A94_exon-g11552.t1;Parent=K3A94_transcript-g11552.t1
scaffold_534	AUGUSTUS	CDS	2290177	2290330	0.99	+	1	ID=K3A94_CDS-g11552.t1;Name=K3A94_CDS-g11552.t1;Parent=K3A94_transcript-g11552.t1
scaffold_534	AUGUSTUS	stop_codon	2290328	2290330	.	+	0	ID=K3A94_stop_codon-g11552.t1;Name=K3A94_stop_codon-g11552.t1;Parent=K3A94_transcript-g11552.t1
scaffold_534	AUGUSTUS	gene	2301985	2303784	0.52	-	.	ID=K3A94_g11553;Name=K3A94_g11553
scaffold_534	AUGUSTUS	transcript	2301985	2303784	0.52	-	.	ID=K3A94_transcript-g11553.t1;Name=K3A94_transcript-g11553.t1;Parent=K3A94_g11553
scaffold_534	AUGUSTUS	stop_codon	2301985	2301987	.	-	0	ID=K3A94_stop_codon-g11553.t1;Name=K3A94_stop_codon-g11553.t1;Parent=K3A94_transcript-g11553.t1
scaffold_534	AUGUSTUS	exon	2301985	2302123	.	-	.	ID=K3A94_exon-g11553.t1;Name=K3A94_exon-g11553.t1;Parent=K3A94_transcript-g11553.t1
scaffold_534	AUGUSTUS	CDS	2301985	2302123	0.62	-	1	ID=K3A94_CDS-g11553.t1;Name=K3A94_CDS-g11553.t1;Parent=K3A94_transcript-g11553.t1
scaffold_534	AUGUSTUS	intron	2302124	2303704	0.52	-	.	ID=K3A94_intron-g11553.t1;Name=K3A94_intron-g11553.t1;Parent=K3A94_transcript-g11553.t1
scaffold_534	AUGUSTUS	exon	2303705	2303784	.	-	.	ID=K3A94_exon-g11553.t1;Name=K3A94_exon-g11553.t1;Parent=K3A94_transcript-g11553.t1
scaffold_534	AUGUSTUS	CDS	2303705	2303784	0.52	-	0	ID=K3A94_CDS-g11553.t1;Name=K3A94_CDS-g11553.t1;Parent=K3A94_transcript-g11553.t1
scaffold_534	AUGUSTUS	start_codon	2303782	2303784	.	-	0	ID=K3A94_start_codon-g11553.t1;Name=K3A94_start_codon-g11553.t1;Parent=K3A94_transcript-g11553.t1
scaffold_534	AUGUSTUS	gene	2331362	2332263	0.76	+	.	ID=K3A94_g11554;Name=K3A94_g11554
scaffold_534	GeneMark.hmm	gene	2331362	2332229	.	+	.	ID=K3A94_8258_g;Name=K3A94_8258_g
scaffold_534	AUGUSTUS	transcript	2331362	2332263	0.76	+	.	ID=K3A94_transcript-g11554.t1;Name=K3A94_transcript-g11554.t1;Parent=K3A94_g11554
scaffold_534	GeneMark.hmm	transcript	2331362	2332229	.	+	.	ID=K3A94_transcript-8258_t;Name=K3A94_transcript-8258_t;Parent=K3A94_8258_g
scaffold_534	AUGUSTUS	start_codon	2331362	2331364	.	+	0	ID=K3A94_start_codon-g11554.t1;Name=K3A94_start_codon-g11554.t1;Parent=K3A94_transcript-g11554.t1
scaffold_534	GeneMark.hmm	start_codon	2331362	2331364	.	+	0	ID=K3A94_start_codon-8258_t;Name=K3A94_start_codon-8258_t;Parent=K3A94_transcript-8258_t
scaffold_534	AUGUSTUS	exon	2331362	2331436	.	+	.	ID=K3A94_exon-g11554.t1;Name=K3A94_exon-g11554.t1;Parent=K3A94_transcript-g11554.t1
scaffold_534	GeneMark.hmm	exon	2331362	2331436	0	+	.	ID=K3A94_exon-8258_t;Name=K3A94_exon-8258_t;Parent=K3A94_transcript-8258_t
scaffold_534	AUGUSTUS	CDS	2331362	2331436	0.76	+	0	ID=K3A94_CDS-g11554.t1;Name=K3A94_CDS-g11554.t1;Parent=K3A94_transcript-g11554.t1
scaffold_534	GeneMark.hmm	CDS	2331362	2331436	.	+	0	ID=K3A94_CDS-8258_t;Name=K3A94_CDS-8258_t;Parent=K3A94_transcript-8258_t
scaffold_534	AUGUSTUS	intron	2331437	2331499	1	+	.	ID=K3A94_intron-g11554.t1;Name=K3A94_intron-g11554.t1;Parent=K3A94_transcript-g11554.t1
scaffold_534	AUGUSTUS	exon	2331500	2331609	.	+	.	ID=K3A94_exon-g11554.t1;Name=K3A94_exon-g11554.t1;Parent=K3A94_transcript-g11554.t1
scaffold_534	GeneMark.hmm	exon	2331500	2331609	0	+	.	ID=K3A94_exon-8258_t;Name=K3A94_exon-8258_t;Parent=K3A94_transcript-8258_t
scaffold_534	AUGUSTUS	CDS	2331500	2331609	1	+	0	ID=K3A94_CDS-g11554.t1;Name=K3A94_CDS-g11554.t1;Parent=K3A94_transcript-g11554.t1
scaffold_534	GeneMark.hmm	CDS	2331500	2331609	.	+	0	ID=K3A94_CDS-8258_t;Name=K3A94_CDS-8258_t;Parent=K3A94_transcript-8258_t
scaffold_534	AUGUSTUS	intron	2331610	2331662	1	+	.	ID=K3A94_intron-g11554.t1;Name=K3A94_intron-g11554.t1;Parent=K3A94_transcript-g11554.t1
scaffold_534	AUGUSTUS	exon	2331663	2331970	.	+	.	ID=K3A94_exon-g11554.t1;Name=K3A94_exon-g11554.t1;Parent=K3A94_transcript-g11554.t1
scaffold_534	GeneMark.hmm	exon	2331663	2331970	0	+	.	ID=K3A94_exon-8258_t;Name=K3A94_exon-8258_t;Parent=K3A94_transcript-8258_t
scaffold_534	AUGUSTUS	CDS	2331663	2331970	1	+	1	ID=K3A94_CDS-g11554.t1;Name=K3A94_CDS-g11554.t1;Parent=K3A94_transcript-g11554.t1
scaffold_534	GeneMark.hmm	CDS	2331663	2331970	.	+	1	ID=K3A94_CDS-8258_t;Name=K3A94_CDS-8258_t;Parent=K3A94_transcript-8258_t
scaffold_534	AUGUSTUS	intron	2331971	2332080	1	+	.	ID=K3A94_intron-g11554.t1;Name=K3A94_intron-g11554.t1;Parent=K3A94_transcript-g11554.t1
scaffold_534	AUGUSTUS	exon	2332081	2332162	.	+	.	ID=K3A94_exon-g11554.t1;Name=K3A94_exon-g11554.t1;Parent=K3A94_transcript-g11554.t1
scaffold_534	GeneMark.hmm	exon	2332081	2332229	0	+	.	ID=K3A94_exon-8258_t;Name=K3A94_exon-8258_t;Parent=K3A94_transcript-8258_t
scaffold_534	AUGUSTUS	CDS	2332081	2332162	1	+	2	ID=K3A94_CDS-g11554.t1;Name=K3A94_CDS-g11554.t1;Parent=K3A94_transcript-g11554.t1
scaffold_534	GeneMark.hmm	CDS	2332081	2332229	.	+	2	ID=K3A94_CDS-8258_t;Name=K3A94_CDS-8258_t;Parent=K3A94_transcript-8258_t
scaffold_534	AUGUSTUS	intron	2332163	2332229	1	+	.	ID=K3A94_intron-g11554.t1;Name=K3A94_intron-g11554.t1;Parent=K3A94_transcript-g11554.t1
scaffold_534	GeneMark.hmm	stop_codon	2332227	2332229	.	+	0	ID=K3A94_stop_codon-8258_t;Name=K3A94_stop_codon-8258_t;Parent=K3A94_transcript-8258_t
scaffold_534	AUGUSTUS	exon	2332230	2332263	.	+	.	ID=K3A94_exon-g11554.t1;Name=K3A94_exon-g11554.t1;Parent=K3A94_transcript-g11554.t1
scaffold_534	AUGUSTUS	CDS	2332230	2332263	1	+	1	ID=K3A94_CDS-g11554.t1;Name=K3A94_CDS-g11554.t1;Parent=K3A94_transcript-g11554.t1
scaffold_534	AUGUSTUS	stop_codon	2332261	2332263	.	+	0	ID=K3A94_stop_codon-g11554.t1;Name=K3A94_stop_codon-g11554.t1;Parent=K3A94_transcript-g11554.t1
scaffold_534	AUGUSTUS	gene	2333004	2334196	0.89	-	.	ID=K3A94_g11555;Name=K3A94_g11555
scaffold_534	AUGUSTUS	transcript	2333004	2334196	0.89	-	.	ID=K3A94_transcript-g11555.t1;Name=K3A94_transcript-g11555.t1;Parent=K3A94_g11555
scaffold_534	AUGUSTUS	stop_codon	2333004	2333006	.	-	0	ID=K3A94_stop_codon-g11555.t1;Name=K3A94_stop_codon-g11555.t1;Parent=K3A94_transcript-g11555.t1
scaffold_534	AUGUSTUS	exon	2333004	2333173	.	-	.	ID=K3A94_exon-g11555.t1;Name=K3A94_exon-g11555.t1;Parent=K3A94_transcript-g11555.t1
scaffold_534	AUGUSTUS	CDS	2333004	2333173	0.89	-	2	ID=K3A94_CDS-g11555.t1;Name=K3A94_CDS-g11555.t1;Parent=K3A94_transcript-g11555.t1
scaffold_534	GeneMark.hmm	gene	2333170	2334196	.	-	.	ID=K3A94_8259_g;Name=K3A94_8259_g
scaffold_534	GeneMark.hmm	transcript	2333170	2334196	.	-	.	ID=K3A94_transcript-8259_t;Name=K3A94_transcript-8259_t;Parent=K3A94_8259_g
scaffold_534	GeneMark.hmm	stop_codon	2333170	2333172	.	-	0	ID=K3A94_stop_codon-8259_t;Name=K3A94_stop_codon-8259_t;Parent=K3A94_transcript-8259_t
scaffold_534	GeneMark.hmm	exon	2333170	2333688	0	-	.	ID=K3A94_exon-8259_t;Name=K3A94_exon-8259_t;Parent=K3A94_transcript-8259_t
scaffold_534	GeneMark.hmm	CDS	2333170	2333688	.	-	0	ID=K3A94_CDS-8259_t;Name=K3A94_CDS-8259_t;Parent=K3A94_transcript-8259_t
scaffold_534	AUGUSTUS	intron	2333174	2333231	1	-	.	ID=K3A94_intron-g11555.t1;Name=K3A94_intron-g11555.t1;Parent=K3A94_transcript-g11555.t1
scaffold_534	AUGUSTUS	exon	2333232	2333688	.	-	.	ID=K3A94_exon-g11555.t1;Name=K3A94_exon-g11555.t1;Parent=K3A94_transcript-g11555.t1
scaffold_534	AUGUSTUS	CDS	2333232	2333688	1	-	0	ID=K3A94_CDS-g11555.t1;Name=K3A94_CDS-g11555.t1;Parent=K3A94_transcript-g11555.t1
scaffold_534	AUGUSTUS	intron	2333689	2333747	1	-	.	ID=K3A94_intron-g11555.t1;Name=K3A94_intron-g11555.t1;Parent=K3A94_transcript-g11555.t1
scaffold_534	AUGUSTUS	exon	2333748	2334027	.	-	.	ID=K3A94_exon-g11555.t1;Name=K3A94_exon-g11555.t1;Parent=K3A94_transcript-g11555.t1
scaffold_534	GeneMark.hmm	exon	2333748	2334027	0	-	.	ID=K3A94_exon-8259_t;Name=K3A94_exon-8259_t;Parent=K3A94_transcript-8259_t
scaffold_534	AUGUSTUS	CDS	2333748	2334027	1	-	1	ID=K3A94_CDS-g11555.t1;Name=K3A94_CDS-g11555.t1;Parent=K3A94_transcript-g11555.t1
scaffold_534	GeneMark.hmm	CDS	2333748	2334027	.	-	1	ID=K3A94_CDS-8259_t;Name=K3A94_CDS-8259_t;Parent=K3A94_transcript-8259_t
scaffold_534	AUGUSTUS	intron	2334028	2334137	1	-	.	ID=K3A94_intron-g11555.t1;Name=K3A94_intron-g11555.t1;Parent=K3A94_transcript-g11555.t1
scaffold_534	AUGUSTUS	exon	2334138	2334196	.	-	.	ID=K3A94_exon-g11555.t1;Name=K3A94_exon-g11555.t1;Parent=K3A94_transcript-g11555.t1
scaffold_534	GeneMark.hmm	exon	2334138	2334196	0	-	.	ID=K3A94_exon-8259_t;Name=K3A94_exon-8259_t;Parent=K3A94_transcript-8259_t
scaffold_534	AUGUSTUS	CDS	2334138	2334196	1	-	0	ID=K3A94_CDS-g11555.t1;Name=K3A94_CDS-g11555.t1;Parent=K3A94_transcript-g11555.t1
scaffold_534	GeneMark.hmm	CDS	2334138	2334196	.	-	0	ID=K3A94_CDS-8259_t;Name=K3A94_CDS-8259_t;Parent=K3A94_transcript-8259_t
scaffold_534	AUGUSTUS	start_codon	2334194	2334196	.	-	0	ID=K3A94_start_codon-g11555.t1;Name=K3A94_start_codon-g11555.t1;Parent=K3A94_transcript-g11555.t1
scaffold_534	GeneMark.hmm	start_codon	2334194	2334196	.	-	0	ID=K3A94_start_codon-8259_t;Name=K3A94_start_codon-8259_t;Parent=K3A94_transcript-8259_t
scaffold_534	AUGUSTUS	gene	2334739	2335374	1	+	.	ID=K3A94_g11556;Name=K3A94_g11556
scaffold_534	AUGUSTUS	transcript	2334739	2335374	1	+	.	ID=K3A94_transcript-g11556.t1;Name=K3A94_transcript-g11556.t1;Parent=K3A94_g11556
scaffold_534	AUGUSTUS	start_codon	2334739	2334741	.	+	0	ID=K3A94_start_codon-g11556.t1;Name=K3A94_start_codon-g11556.t1;Parent=K3A94_transcript-g11556.t1
scaffold_534	AUGUSTUS	exon	2334739	2335374	.	+	.	ID=K3A94_exon-g11556.t1;Name=K3A94_exon-g11556.t1;Parent=K3A94_transcript-g11556.t1
scaffold_534	AUGUSTUS	CDS	2334739	2335374	1	+	0	ID=K3A94_CDS-g11556.t1;Name=K3A94_CDS-g11556.t1;Parent=K3A94_transcript-g11556.t1
scaffold_534	AUGUSTUS	stop_codon	2335372	2335374	.	+	0	ID=K3A94_stop_codon-g11556.t1;Name=K3A94_stop_codon-g11556.t1;Parent=K3A94_transcript-g11556.t1
scaffold_534	AUGUSTUS	gene	2341176	2349158	0.96	-	.	ID=K3A94_g11557;Name=K3A94_g11557
scaffold_534	AUGUSTUS	transcript	2341176	2349158	0.96	-	.	ID=K3A94_transcript-g11557.t1;Name=K3A94_transcript-g11557.t1;Parent=K3A94_g11557
scaffold_534	AUGUSTUS	stop_codon	2341176	2341178	.	-	0	ID=K3A94_stop_codon-g11557.t1;Name=K3A94_stop_codon-g11557.t1;Parent=K3A94_transcript-g11557.t1
scaffold_534	AUGUSTUS	exon	2341176	2341377	.	-	.	ID=K3A94_exon-g11557.t1;Name=K3A94_exon-g11557.t1;Parent=K3A94_transcript-g11557.t1
scaffold_534	AUGUSTUS	CDS	2341176	2341377	0.99	-	1	ID=K3A94_CDS-g11557.t1;Name=K3A94_CDS-g11557.t1;Parent=K3A94_transcript-g11557.t1
scaffold_534	AUGUSTUS	intron	2341378	2341434	1	-	.	ID=K3A94_intron-g11557.t1;Name=K3A94_intron-g11557.t1;Parent=K3A94_transcript-g11557.t1
scaffold_534	AUGUSTUS	exon	2341435	2341736	.	-	.	ID=K3A94_exon-g11557.t1;Name=K3A94_exon-g11557.t1;Parent=K3A94_transcript-g11557.t1
scaffold_534	AUGUSTUS	CDS	2341435	2341736	1	-	0	ID=K3A94_CDS-g11557.t1;Name=K3A94_CDS-g11557.t1;Parent=K3A94_transcript-g11557.t1
scaffold_534	AUGUSTUS	intron	2341737	2341825	1	-	.	ID=K3A94_intron-g11557.t1;Name=K3A94_intron-g11557.t1;Parent=K3A94_transcript-g11557.t1
scaffold_534	AUGUSTUS	exon	2341826	2342273	.	-	.	ID=K3A94_exon-g11557.t1;Name=K3A94_exon-g11557.t1;Parent=K3A94_transcript-g11557.t1
scaffold_534	AUGUSTUS	CDS	2341826	2342273	1	-	1	ID=K3A94_CDS-g11557.t1;Name=K3A94_CDS-g11557.t1;Parent=K3A94_transcript-g11557.t1
scaffold_534	AUGUSTUS	intron	2342274	2348835	1	-	.	ID=K3A94_intron-g11557.t1;Name=K3A94_intron-g11557.t1;Parent=K3A94_transcript-g11557.t1
scaffold_534	AUGUSTUS	exon	2348836	2349158	.	-	.	ID=K3A94_exon-g11557.t1;Name=K3A94_exon-g11557.t1;Parent=K3A94_transcript-g11557.t1
scaffold_534	AUGUSTUS	CDS	2348836	2349158	0.97	-	0	ID=K3A94_CDS-g11557.t1;Name=K3A94_CDS-g11557.t1;Parent=K3A94_transcript-g11557.t1
scaffold_534	AUGUSTUS	start_codon	2349156	2349158	.	-	0	ID=K3A94_start_codon-g11557.t1;Name=K3A94_start_codon-g11557.t1;Parent=K3A94_transcript-g11557.t1
scaffold_534	AUGUSTUS	gene	2353387	2363602	0.88	+	.	ID=K3A94_g11558;Name=K3A94_g11558
scaffold_534	AUGUSTUS	transcript	2353387	2363602	0.23	+	.	ID=K3A94_transcript-g11558.t1;Name=K3A94_transcript-g11558.t1;Parent=K3A94_g11558
scaffold_534	AUGUSTUS	start_codon	2353387	2353389	.	+	0	ID=K3A94_start_codon-g11558.t1;Name=K3A94_start_codon-g11558.t1;Parent=K3A94_transcript-g11558.t1
scaffold_534	AUGUSTUS	exon	2353387	2353474	.	+	.	ID=K3A94_exon-g11558.t1;Name=K3A94_exon-g11558.t1;Parent=K3A94_transcript-g11558.t1
scaffold_534	AUGUSTUS	CDS	2353387	2353474	0.52	+	0	ID=K3A94_CDS-g11558.t1;Name=K3A94_CDS-g11558.t1;Parent=K3A94_transcript-g11558.t1
scaffold_534	AUGUSTUS	intron	2353475	2359301	0.53	+	.	ID=K3A94_intron-g11558.t1;Name=K3A94_intron-g11558.t1;Parent=K3A94_transcript-g11558.t1
scaffold_534	GeneMark.hmm	gene	2359217	2360090	.	+	.	ID=K3A94_8263_g;Name=K3A94_8263_g
scaffold_534	AUGUSTUS	transcript	2359217	2363602	0.65	+	.	ID=K3A94_transcript-g11558.t2;Name=K3A94_transcript-g11558.t2;Parent=K3A94_g11558
scaffold_534	GeneMark.hmm	transcript	2359217	2360090	.	+	.	ID=K3A94_transcript-8263_t;Name=K3A94_transcript-8263_t;Parent=K3A94_8263_g
scaffold_534	AUGUSTUS	start_codon	2359217	2359219	.	+	0	ID=K3A94_start_codon-g11558.t2;Name=K3A94_start_codon-g11558.t2;Parent=K3A94_transcript-g11558.t2
scaffold_534	GeneMark.hmm	start_codon	2359217	2359219	.	+	0	ID=K3A94_start_codon-8263_t;Name=K3A94_start_codon-8263_t;Parent=K3A94_transcript-8263_t
scaffold_534	AUGUSTUS	exon	2359217	2359241	.	+	.	ID=K3A94_exon-g11558.t2;Name=K3A94_exon-g11558.t2;Parent=K3A94_transcript-g11558.t2
scaffold_534	GeneMark.hmm	exon	2359217	2359241	0	+	.	ID=K3A94_exon-8263_t;Name=K3A94_exon-8263_t;Parent=K3A94_transcript-8263_t
scaffold_534	AUGUSTUS	CDS	2359217	2359241	1	+	0	ID=K3A94_CDS-g11558.t2;Name=K3A94_CDS-g11558.t2;Parent=K3A94_transcript-g11558.t2
scaffold_534	GeneMark.hmm	CDS	2359217	2359241	.	+	0	ID=K3A94_CDS-8263_t;Name=K3A94_CDS-8263_t;Parent=K3A94_transcript-8263_t
scaffold_534	AUGUSTUS	intron	2359242	2359301	1	+	.	ID=K3A94_intron-g11558.t2;Name=K3A94_intron-g11558.t2;Parent=K3A94_transcript-g11558.t2
scaffold_534	AUGUSTUS	exon	2359302	2359504	.	+	.	ID=K3A94_exon-g11558.t2;Name=K3A94_exon-g11558.t2;Parent=K3A94_transcript-g11558.t2
scaffold_534	AUGUSTUS	exon	2359302	2359504	.	+	.	ID=K3A94_exon-g11558.t1;Name=K3A94_exon-g11558.t1;Parent=K3A94_transcript-g11558.t1
scaffold_534	GeneMark.hmm	exon	2359302	2359504	0	+	.	ID=K3A94_exon-8263_t;Name=K3A94_exon-8263_t;Parent=K3A94_transcript-8263_t
scaffold_534	AUGUSTUS	CDS	2359302	2359504	1	+	2	ID=K3A94_CDS-g11558.t2;Name=K3A94_CDS-g11558.t2;Parent=K3A94_transcript-g11558.t2
scaffold_534	AUGUSTUS	CDS	2359302	2359504	1	+	2	ID=K3A94_CDS-g11558.t1;Name=K3A94_CDS-g11558.t1;Parent=K3A94_transcript-g11558.t1
scaffold_534	GeneMark.hmm	CDS	2359302	2359504	.	+	2	ID=K3A94_CDS-8263_t;Name=K3A94_CDS-8263_t;Parent=K3A94_transcript-8263_t
scaffold_534	AUGUSTUS	intron	2359505	2359555	1	+	.	ID=K3A94_intron-g11558.t2;Name=K3A94_intron-g11558.t2;Parent=K3A94_transcript-g11558.t2
scaffold_534	AUGUSTUS	intron	2359505	2359555	1	+	.	ID=K3A94_intron-g11558.t1;Name=K3A94_intron-g11558.t1;Parent=K3A94_transcript-g11558.t1
scaffold_534	AUGUSTUS	exon	2359556	2359636	.	+	.	ID=K3A94_exon-g11558.t2;Name=K3A94_exon-g11558.t2;Parent=K3A94_transcript-g11558.t2
scaffold_534	AUGUSTUS	exon	2359556	2359636	.	+	.	ID=K3A94_exon-g11558.t1;Name=K3A94_exon-g11558.t1;Parent=K3A94_transcript-g11558.t1
scaffold_534	GeneMark.hmm	exon	2359556	2359636	0	+	.	ID=K3A94_exon-8263_t;Name=K3A94_exon-8263_t;Parent=K3A94_transcript-8263_t
scaffold_534	AUGUSTUS	CDS	2359556	2359636	1	+	0	ID=K3A94_CDS-g11558.t2;Name=K3A94_CDS-g11558.t2;Parent=K3A94_transcript-g11558.t2
scaffold_534	AUGUSTUS	CDS	2359556	2359636	1	+	0	ID=K3A94_CDS-g11558.t1;Name=K3A94_CDS-g11558.t1;Parent=K3A94_transcript-g11558.t1
scaffold_534	GeneMark.hmm	CDS	2359556	2359636	.	+	0	ID=K3A94_CDS-8263_t;Name=K3A94_CDS-8263_t;Parent=K3A94_transcript-8263_t
scaffold_534	AUGUSTUS	intron	2359637	2359690	1	+	.	ID=K3A94_intron-g11558.t2;Name=K3A94_intron-g11558.t2;Parent=K3A94_transcript-g11558.t2
scaffold_534	AUGUSTUS	intron	2359637	2359690	1	+	.	ID=K3A94_intron-g11558.t1;Name=K3A94_intron-g11558.t1;Parent=K3A94_transcript-g11558.t1
scaffold_534	AUGUSTUS	exon	2359691	2359849	.	+	.	ID=K3A94_exon-g11558.t2;Name=K3A94_exon-g11558.t2;Parent=K3A94_transcript-g11558.t2
scaffold_534	AUGUSTUS	exon	2359691	2359849	.	+	.	ID=K3A94_exon-g11558.t1;Name=K3A94_exon-g11558.t1;Parent=K3A94_transcript-g11558.t1
scaffold_534	GeneMark.hmm	exon	2359691	2359849	0	+	.	ID=K3A94_exon-8263_t;Name=K3A94_exon-8263_t;Parent=K3A94_transcript-8263_t
scaffold_534	AUGUSTUS	CDS	2359691	2359849	1	+	0	ID=K3A94_CDS-g11558.t2;Name=K3A94_CDS-g11558.t2;Parent=K3A94_transcript-g11558.t2
scaffold_534	AUGUSTUS	CDS	2359691	2359849	1	+	0	ID=K3A94_CDS-g11558.t1;Name=K3A94_CDS-g11558.t1;Parent=K3A94_transcript-g11558.t1
scaffold_534	GeneMark.hmm	CDS	2359691	2359849	.	+	0	ID=K3A94_CDS-8263_t;Name=K3A94_CDS-8263_t;Parent=K3A94_transcript-8263_t
scaffold_534	AUGUSTUS	intron	2359850	2359904	1	+	.	ID=K3A94_intron-g11558.t2;Name=K3A94_intron-g11558.t2;Parent=K3A94_transcript-g11558.t2
scaffold_534	AUGUSTUS	intron	2359850	2359904	1	+	.	ID=K3A94_intron-g11558.t1;Name=K3A94_intron-g11558.t1;Parent=K3A94_transcript-g11558.t1
scaffold_534	AUGUSTUS	exon	2359905	2360074	.	+	.	ID=K3A94_exon-g11558.t2;Name=K3A94_exon-g11558.t2;Parent=K3A94_transcript-g11558.t2
scaffold_534	AUGUSTUS	exon	2359905	2360074	.	+	.	ID=K3A94_exon-g11558.t1;Name=K3A94_exon-g11558.t1;Parent=K3A94_transcript-g11558.t1
scaffold_534	GeneMark.hmm	exon	2359905	2360090	0	+	.	ID=K3A94_exon-8263_t;Name=K3A94_exon-8263_t;Parent=K3A94_transcript-8263_t
scaffold_534	AUGUSTUS	CDS	2359905	2360074	0.88	+	0	ID=K3A94_CDS-g11558.t2;Name=K3A94_CDS-g11558.t2;Parent=K3A94_transcript-g11558.t2
scaffold_534	AUGUSTUS	CDS	2359905	2360074	0.79	+	0	ID=K3A94_CDS-g11558.t1;Name=K3A94_CDS-g11558.t1;Parent=K3A94_transcript-g11558.t1
scaffold_534	GeneMark.hmm	CDS	2359905	2360090	.	+	0	ID=K3A94_CDS-8263_t;Name=K3A94_CDS-8263_t;Parent=K3A94_transcript-8263_t
scaffold_534	AUGUSTUS	intron	2360075	2363404	0.65	+	.	ID=K3A94_intron-g11558.t2;Name=K3A94_intron-g11558.t2;Parent=K3A94_transcript-g11558.t2
scaffold_534	AUGUSTUS	intron	2360075	2363404	0.51	+	.	ID=K3A94_intron-g11558.t1;Name=K3A94_intron-g11558.t1;Parent=K3A94_transcript-g11558.t1
scaffold_534	GeneMark.hmm	stop_codon	2360088	2360090	.	+	0	ID=K3A94_stop_codon-8263_t;Name=K3A94_stop_codon-8263_t;Parent=K3A94_transcript-8263_t
scaffold_534	AUGUSTUS	exon	2363405	2363437	.	+	.	ID=K3A94_exon-g11558.t2;Name=K3A94_exon-g11558.t2;Parent=K3A94_transcript-g11558.t2
scaffold_534	AUGUSTUS	exon	2363405	2363437	.	+	.	ID=K3A94_exon-g11558.t1;Name=K3A94_exon-g11558.t1;Parent=K3A94_transcript-g11558.t1
scaffold_534	AUGUSTUS	CDS	2363405	2363437	0.68	+	1	ID=K3A94_CDS-g11558.t2;Name=K3A94_CDS-g11558.t2;Parent=K3A94_transcript-g11558.t2
scaffold_534	AUGUSTUS	CDS	2363405	2363437	0.54	+	1	ID=K3A94_CDS-g11558.t1;Name=K3A94_CDS-g11558.t1;Parent=K3A94_transcript-g11558.t1
scaffold_534	AUGUSTUS	intron	2363438	2363499	0.92	+	.	ID=K3A94_intron-g11558.t2;Name=K3A94_intron-g11558.t2;Parent=K3A94_transcript-g11558.t2
scaffold_534	AUGUSTUS	intron	2363438	2363499	0.83	+	.	ID=K3A94_intron-g11558.t1;Name=K3A94_intron-g11558.t1;Parent=K3A94_transcript-g11558.t1
scaffold_534	AUGUSTUS	exon	2363500	2363602	.	+	.	ID=K3A94_exon-g11558.t2;Name=K3A94_exon-g11558.t2;Parent=K3A94_transcript-g11558.t2
scaffold_534	AUGUSTUS	exon	2363500	2363602	.	+	.	ID=K3A94_exon-g11558.t1;Name=K3A94_exon-g11558.t1;Parent=K3A94_transcript-g11558.t1
scaffold_534	AUGUSTUS	CDS	2363500	2363602	0.92	+	1	ID=K3A94_CDS-g11558.t2;Name=K3A94_CDS-g11558.t2;Parent=K3A94_transcript-g11558.t2
scaffold_534	AUGUSTUS	CDS	2363500	2363602	0.83	+	1	ID=K3A94_CDS-g11558.t1;Name=K3A94_CDS-g11558.t1;Parent=K3A94_transcript-g11558.t1
scaffold_534	AUGUSTUS	stop_codon	2363600	2363602	.	+	0	ID=K3A94_stop_codon-g11558.t2;Name=K3A94_stop_codon-g11558.t2;Parent=K3A94_transcript-g11558.t2
scaffold_534	AUGUSTUS	stop_codon	2363600	2363602	.	+	0	ID=K3A94_stop_codon-g11558.t1;Name=K3A94_stop_codon-g11558.t1;Parent=K3A94_transcript-g11558.t1
scaffold_534	AUGUSTUS	gene	2364129	2370202	1.07	+	.	ID=K3A94_g11559;Name=K3A94_g11559
scaffold_534	AUGUSTUS	transcript	2364129	2370202	0.37	+	.	ID=K3A94_transcript-g11559.t2;Name=K3A94_transcript-g11559.t2;Parent=K3A94_g11559
scaffold_534	AUGUSTUS	transcript	2364129	2370202	0.7	+	.	ID=K3A94_transcript-g11559.t1;Name=K3A94_transcript-g11559.t1;Parent=K3A94_g11559
scaffold_534	AUGUSTUS	start_codon	2364129	2364131	.	+	0	ID=K3A94_start_codon-g11559.t1;Name=K3A94_start_codon-g11559.t1;Parent=K3A94_transcript-g11559.t1
scaffold_534	AUGUSTUS	start_codon	2364129	2364131	.	+	0	ID=K3A94_start_codon-g11559.t2;Name=K3A94_start_codon-g11559.t2;Parent=K3A94_transcript-g11559.t2
scaffold_534	AUGUSTUS	exon	2364129	2364599	.	+	.	ID=K3A94_exon-g11559.t1;Name=K3A94_exon-g11559.t1;Parent=K3A94_transcript-g11559.t1
scaffold_534	AUGUSTUS	exon	2364129	2364599	.	+	.	ID=K3A94_exon-g11559.t2;Name=K3A94_exon-g11559.t2;Parent=K3A94_transcript-g11559.t2
scaffold_534	AUGUSTUS	CDS	2364129	2364599	0.85	+	0	ID=K3A94_CDS-g11559.t1;Name=K3A94_CDS-g11559.t1;Parent=K3A94_transcript-g11559.t1
scaffold_534	AUGUSTUS	CDS	2364129	2364599	0.81	+	0	ID=K3A94_CDS-g11559.t2;Name=K3A94_CDS-g11559.t2;Parent=K3A94_transcript-g11559.t2
scaffold_534	AUGUSTUS	intron	2364600	2369481	1	+	.	ID=K3A94_intron-g11559.t1;Name=K3A94_intron-g11559.t1;Parent=K3A94_transcript-g11559.t1
scaffold_534	AUGUSTUS	intron	2364600	2369484	0.57	+	.	ID=K3A94_intron-g11559.t2;Name=K3A94_intron-g11559.t2;Parent=K3A94_transcript-g11559.t2
scaffold_534	AUGUSTUS	exon	2369482	2369641	.	+	.	ID=K3A94_exon-g11559.t1;Name=K3A94_exon-g11559.t1;Parent=K3A94_transcript-g11559.t1
scaffold_534	AUGUSTUS	CDS	2369482	2369641	1	+	0	ID=K3A94_CDS-g11559.t1;Name=K3A94_CDS-g11559.t1;Parent=K3A94_transcript-g11559.t1
scaffold_534	AUGUSTUS	exon	2369485	2369641	.	+	.	ID=K3A94_exon-g11559.t2;Name=K3A94_exon-g11559.t2;Parent=K3A94_transcript-g11559.t2
scaffold_534	AUGUSTUS	CDS	2369485	2369641	0.57	+	0	ID=K3A94_CDS-g11559.t2;Name=K3A94_CDS-g11559.t2;Parent=K3A94_transcript-g11559.t2
scaffold_534	AUGUSTUS	intron	2369642	2369694	1	+	.	ID=K3A94_intron-g11559.t1;Name=K3A94_intron-g11559.t1;Parent=K3A94_transcript-g11559.t1
scaffold_534	AUGUSTUS	intron	2369642	2369694	1	+	.	ID=K3A94_intron-g11559.t2;Name=K3A94_intron-g11559.t2;Parent=K3A94_transcript-g11559.t2
scaffold_534	AUGUSTUS	exon	2369695	2369730	.	+	.	ID=K3A94_exon-g11559.t1;Name=K3A94_exon-g11559.t1;Parent=K3A94_transcript-g11559.t1
scaffold_534	AUGUSTUS	exon	2369695	2369730	.	+	.	ID=K3A94_exon-g11559.t2;Name=K3A94_exon-g11559.t2;Parent=K3A94_transcript-g11559.t2
scaffold_534	AUGUSTUS	CDS	2369695	2369730	1	+	2	ID=K3A94_CDS-g11559.t1;Name=K3A94_CDS-g11559.t1;Parent=K3A94_transcript-g11559.t1
scaffold_534	AUGUSTUS	CDS	2369695	2369730	1	+	2	ID=K3A94_CDS-g11559.t2;Name=K3A94_CDS-g11559.t2;Parent=K3A94_transcript-g11559.t2
scaffold_534	AUGUSTUS	intron	2369731	2369801	1	+	.	ID=K3A94_intron-g11559.t1;Name=K3A94_intron-g11559.t1;Parent=K3A94_transcript-g11559.t1
scaffold_534	AUGUSTUS	intron	2369731	2369801	1	+	.	ID=K3A94_intron-g11559.t2;Name=K3A94_intron-g11559.t2;Parent=K3A94_transcript-g11559.t2
scaffold_534	AUGUSTUS	exon	2369802	2369965	.	+	.	ID=K3A94_exon-g11559.t1;Name=K3A94_exon-g11559.t1;Parent=K3A94_transcript-g11559.t1
scaffold_534	AUGUSTUS	exon	2369802	2369965	.	+	.	ID=K3A94_exon-g11559.t2;Name=K3A94_exon-g11559.t2;Parent=K3A94_transcript-g11559.t2
scaffold_534	AUGUSTUS	CDS	2369802	2369965	1	+	2	ID=K3A94_CDS-g11559.t1;Name=K3A94_CDS-g11559.t1;Parent=K3A94_transcript-g11559.t1
scaffold_534	AUGUSTUS	CDS	2369802	2369965	1	+	2	ID=K3A94_CDS-g11559.t2;Name=K3A94_CDS-g11559.t2;Parent=K3A94_transcript-g11559.t2
scaffold_534	AUGUSTUS	intron	2369966	2370052	1	+	.	ID=K3A94_intron-g11559.t1;Name=K3A94_intron-g11559.t1;Parent=K3A94_transcript-g11559.t1
scaffold_534	AUGUSTUS	intron	2369966	2370052	1	+	.	ID=K3A94_intron-g11559.t2;Name=K3A94_intron-g11559.t2;Parent=K3A94_transcript-g11559.t2
scaffold_534	AUGUSTUS	exon	2370053	2370202	.	+	.	ID=K3A94_exon-g11559.t1;Name=K3A94_exon-g11559.t1;Parent=K3A94_transcript-g11559.t1
scaffold_534	AUGUSTUS	exon	2370053	2370202	.	+	.	ID=K3A94_exon-g11559.t2;Name=K3A94_exon-g11559.t2;Parent=K3A94_transcript-g11559.t2
scaffold_534	AUGUSTUS	CDS	2370053	2370202	0.82	+	0	ID=K3A94_CDS-g11559.t1;Name=K3A94_CDS-g11559.t1;Parent=K3A94_transcript-g11559.t1
scaffold_534	AUGUSTUS	CDS	2370053	2370202	0.73	+	0	ID=K3A94_CDS-g11559.t2;Name=K3A94_CDS-g11559.t2;Parent=K3A94_transcript-g11559.t2
scaffold_534	AUGUSTUS	stop_codon	2370200	2370202	.	+	0	ID=K3A94_stop_codon-g11559.t1;Name=K3A94_stop_codon-g11559.t1;Parent=K3A94_transcript-g11559.t1
scaffold_534	AUGUSTUS	stop_codon	2370200	2370202	.	+	0	ID=K3A94_stop_codon-g11559.t2;Name=K3A94_stop_codon-g11559.t2;Parent=K3A94_transcript-g11559.t2
scaffold_534	AUGUSTUS	gene	2371314	2376001	0.11	+	.	ID=K3A94_g11560;Name=K3A94_g11560
scaffold_534	AUGUSTUS	transcript	2371314	2376001	0.11	+	.	ID=K3A94_transcript-g11560.t1;Name=K3A94_transcript-g11560.t1;Parent=K3A94_g11560
scaffold_534	AUGUSTUS	start_codon	2371314	2371316	.	+	0	ID=K3A94_start_codon-g11560.t1;Name=K3A94_start_codon-g11560.t1;Parent=K3A94_transcript-g11560.t1
scaffold_534	AUGUSTUS	exon	2371314	2371355	.	+	.	ID=K3A94_exon-g11560.t1;Name=K3A94_exon-g11560.t1;Parent=K3A94_transcript-g11560.t1
scaffold_534	AUGUSTUS	CDS	2371314	2371355	0.45	+	0	ID=K3A94_CDS-g11560.t1;Name=K3A94_CDS-g11560.t1;Parent=K3A94_transcript-g11560.t1
scaffold_534	AUGUSTUS	intron	2371356	2371452	0.74	+	.	ID=K3A94_intron-g11560.t1;Name=K3A94_intron-g11560.t1;Parent=K3A94_transcript-g11560.t1
scaffold_534	AUGUSTUS	exon	2371453	2371652	.	+	.	ID=K3A94_exon-g11560.t1;Name=K3A94_exon-g11560.t1;Parent=K3A94_transcript-g11560.t1
scaffold_534	AUGUSTUS	CDS	2371453	2371652	0.67	+	0	ID=K3A94_CDS-g11560.t1;Name=K3A94_CDS-g11560.t1;Parent=K3A94_transcript-g11560.t1
scaffold_534	AUGUSTUS	intron	2371653	2371712	0.66	+	.	ID=K3A94_intron-g11560.t1;Name=K3A94_intron-g11560.t1;Parent=K3A94_transcript-g11560.t1
scaffold_534	AUGUSTUS	exon	2371713	2371920	.	+	.	ID=K3A94_exon-g11560.t1;Name=K3A94_exon-g11560.t1;Parent=K3A94_transcript-g11560.t1
scaffold_534	AUGUSTUS	CDS	2371713	2371920	0.7	+	1	ID=K3A94_CDS-g11560.t1;Name=K3A94_CDS-g11560.t1;Parent=K3A94_transcript-g11560.t1
scaffold_534	AUGUSTUS	intron	2371921	2372161	0.7	+	.	ID=K3A94_intron-g11560.t1;Name=K3A94_intron-g11560.t1;Parent=K3A94_transcript-g11560.t1
scaffold_534	AUGUSTUS	exon	2372162	2372338	.	+	.	ID=K3A94_exon-g11560.t1;Name=K3A94_exon-g11560.t1;Parent=K3A94_transcript-g11560.t1
scaffold_534	AUGUSTUS	CDS	2372162	2372338	0.47	+	0	ID=K3A94_CDS-g11560.t1;Name=K3A94_CDS-g11560.t1;Parent=K3A94_transcript-g11560.t1
scaffold_534	AUGUSTUS	intron	2372339	2372929	0.47	+	.	ID=K3A94_intron-g11560.t1;Name=K3A94_intron-g11560.t1;Parent=K3A94_transcript-g11560.t1
scaffold_534	AUGUSTUS	exon	2372930	2373153	.	+	.	ID=K3A94_exon-g11560.t1;Name=K3A94_exon-g11560.t1;Parent=K3A94_transcript-g11560.t1
scaffold_534	AUGUSTUS	CDS	2372930	2373153	0.99	+	0	ID=K3A94_CDS-g11560.t1;Name=K3A94_CDS-g11560.t1;Parent=K3A94_transcript-g11560.t1
scaffold_534	AUGUSTUS	intron	2373154	2373214	1	+	.	ID=K3A94_intron-g11560.t1;Name=K3A94_intron-g11560.t1;Parent=K3A94_transcript-g11560.t1
scaffold_534	AUGUSTUS	exon	2373215	2373322	.	+	.	ID=K3A94_exon-g11560.t1;Name=K3A94_exon-g11560.t1;Parent=K3A94_transcript-g11560.t1
scaffold_534	AUGUSTUS	CDS	2373215	2373322	1	+	1	ID=K3A94_CDS-g11560.t1;Name=K3A94_CDS-g11560.t1;Parent=K3A94_transcript-g11560.t1
scaffold_534	AUGUSTUS	intron	2373323	2373377	1	+	.	ID=K3A94_intron-g11560.t1;Name=K3A94_intron-g11560.t1;Parent=K3A94_transcript-g11560.t1
scaffold_534	AUGUSTUS	exon	2373378	2373546	.	+	.	ID=K3A94_exon-g11560.t1;Name=K3A94_exon-g11560.t1;Parent=K3A94_transcript-g11560.t1
scaffold_534	AUGUSTUS	CDS	2373378	2373546	1	+	1	ID=K3A94_CDS-g11560.t1;Name=K3A94_CDS-g11560.t1;Parent=K3A94_transcript-g11560.t1
scaffold_534	AUGUSTUS	intron	2373547	2373601	1	+	.	ID=K3A94_intron-g11560.t1;Name=K3A94_intron-g11560.t1;Parent=K3A94_transcript-g11560.t1
scaffold_534	AUGUSTUS	exon	2373602	2373745	.	+	.	ID=K3A94_exon-g11560.t1;Name=K3A94_exon-g11560.t1;Parent=K3A94_transcript-g11560.t1
scaffold_534	AUGUSTUS	CDS	2373602	2373745	1	+	0	ID=K3A94_CDS-g11560.t1;Name=K3A94_CDS-g11560.t1;Parent=K3A94_transcript-g11560.t1
scaffold_534	AUGUSTUS	intron	2373746	2373839	1	+	.	ID=K3A94_intron-g11560.t1;Name=K3A94_intron-g11560.t1;Parent=K3A94_transcript-g11560.t1
scaffold_534	AUGUSTUS	exon	2373840	2373993	.	+	.	ID=K3A94_exon-g11560.t1;Name=K3A94_exon-g11560.t1;Parent=K3A94_transcript-g11560.t1
scaffold_534	AUGUSTUS	CDS	2373840	2373993	1	+	0	ID=K3A94_CDS-g11560.t1;Name=K3A94_CDS-g11560.t1;Parent=K3A94_transcript-g11560.t1
scaffold_534	AUGUSTUS	intron	2373994	2374070	1	+	.	ID=K3A94_intron-g11560.t1;Name=K3A94_intron-g11560.t1;Parent=K3A94_transcript-g11560.t1
scaffold_534	AUGUSTUS	exon	2374071	2374180	.	+	.	ID=K3A94_exon-g11560.t1;Name=K3A94_exon-g11560.t1;Parent=K3A94_transcript-g11560.t1
scaffold_534	AUGUSTUS	CDS	2374071	2374180	1	+	2	ID=K3A94_CDS-g11560.t1;Name=K3A94_CDS-g11560.t1;Parent=K3A94_transcript-g11560.t1
scaffold_534	AUGUSTUS	intron	2374181	2374360	1	+	.	ID=K3A94_intron-g11560.t1;Name=K3A94_intron-g11560.t1;Parent=K3A94_transcript-g11560.t1
scaffold_534	AUGUSTUS	exon	2374361	2374450	.	+	.	ID=K3A94_exon-g11560.t1;Name=K3A94_exon-g11560.t1;Parent=K3A94_transcript-g11560.t1
scaffold_534	AUGUSTUS	CDS	2374361	2374450	0.93	+	0	ID=K3A94_CDS-g11560.t1;Name=K3A94_CDS-g11560.t1;Parent=K3A94_transcript-g11560.t1
scaffold_534	AUGUSTUS	intron	2374451	2375956	0.9	+	.	ID=K3A94_intron-g11560.t1;Name=K3A94_intron-g11560.t1;Parent=K3A94_transcript-g11560.t1
scaffold_534	AUGUSTUS	exon	2375957	2376001	.	+	.	ID=K3A94_exon-g11560.t1;Name=K3A94_exon-g11560.t1;Parent=K3A94_transcript-g11560.t1
scaffold_534	AUGUSTUS	CDS	2375957	2376001	0.9	+	0	ID=K3A94_CDS-g11560.t1;Name=K3A94_CDS-g11560.t1;Parent=K3A94_transcript-g11560.t1
scaffold_534	AUGUSTUS	stop_codon	2375999	2376001	.	+	0	ID=K3A94_stop_codon-g11560.t1;Name=K3A94_stop_codon-g11560.t1;Parent=K3A94_transcript-g11560.t1
scaffold_534	AUGUSTUS	gene	2376734	2391226	1	-	.	ID=K3A94_g11561;Name=K3A94_g11561
scaffold_534	AUGUSTUS	transcript	2376734	2391226	1	-	.	ID=K3A94_transcript-g11561.t1;Name=K3A94_transcript-g11561.t1;Parent=K3A94_g11561
scaffold_534	AUGUSTUS	stop_codon	2376734	2376736	.	-	0	ID=K3A94_stop_codon-g11561.t1;Name=K3A94_stop_codon-g11561.t1;Parent=K3A94_transcript-g11561.t1
scaffold_534	AUGUSTUS	exon	2376734	2376883	.	-	.	ID=K3A94_exon-g11561.t1;Name=K3A94_exon-g11561.t1;Parent=K3A94_transcript-g11561.t1
scaffold_534	AUGUSTUS	CDS	2376734	2376883	1	-	0	ID=K3A94_CDS-g11561.t1;Name=K3A94_CDS-g11561.t1;Parent=K3A94_transcript-g11561.t1
scaffold_534	AUGUSTUS	intron	2376884	2380397	1	-	.	ID=K3A94_intron-g11561.t1;Name=K3A94_intron-g11561.t1;Parent=K3A94_transcript-g11561.t1
scaffold_534	AUGUSTUS	exon	2380398	2380731	.	-	.	ID=K3A94_exon-g11561.t1;Name=K3A94_exon-g11561.t1;Parent=K3A94_transcript-g11561.t1
scaffold_534	AUGUSTUS	CDS	2380398	2380731	1	-	1	ID=K3A94_CDS-g11561.t1;Name=K3A94_CDS-g11561.t1;Parent=K3A94_transcript-g11561.t1
scaffold_534	AUGUSTUS	intron	2380732	2383305	1	-	.	ID=K3A94_intron-g11561.t1;Name=K3A94_intron-g11561.t1;Parent=K3A94_transcript-g11561.t1
scaffold_534	AUGUSTUS	exon	2383306	2383457	.	-	.	ID=K3A94_exon-g11561.t1;Name=K3A94_exon-g11561.t1;Parent=K3A94_transcript-g11561.t1
scaffold_534	AUGUSTUS	CDS	2383306	2383457	1	-	0	ID=K3A94_CDS-g11561.t1;Name=K3A94_CDS-g11561.t1;Parent=K3A94_transcript-g11561.t1
scaffold_534	AUGUSTUS	intron	2383458	2383531	1	-	.	ID=K3A94_intron-g11561.t1;Name=K3A94_intron-g11561.t1;Parent=K3A94_transcript-g11561.t1
scaffold_534	AUGUSTUS	exon	2383532	2383791	.	-	.	ID=K3A94_exon-g11561.t1;Name=K3A94_exon-g11561.t1;Parent=K3A94_transcript-g11561.t1
scaffold_534	AUGUSTUS	CDS	2383532	2383791	1	-	2	ID=K3A94_CDS-g11561.t1;Name=K3A94_CDS-g11561.t1;Parent=K3A94_transcript-g11561.t1
scaffold_534	AUGUSTUS	intron	2383792	2383848	1	-	.	ID=K3A94_intron-g11561.t1;Name=K3A94_intron-g11561.t1;Parent=K3A94_transcript-g11561.t1
scaffold_534	AUGUSTUS	exon	2383849	2384102	.	-	.	ID=K3A94_exon-g11561.t1;Name=K3A94_exon-g11561.t1;Parent=K3A94_transcript-g11561.t1
scaffold_534	AUGUSTUS	CDS	2383849	2384102	1	-	1	ID=K3A94_CDS-g11561.t1;Name=K3A94_CDS-g11561.t1;Parent=K3A94_transcript-g11561.t1
scaffold_534	AUGUSTUS	intron	2384103	2385396	1	-	.	ID=K3A94_intron-g11561.t1;Name=K3A94_intron-g11561.t1;Parent=K3A94_transcript-g11561.t1
scaffold_534	AUGUSTUS	exon	2385397	2385553	.	-	.	ID=K3A94_exon-g11561.t1;Name=K3A94_exon-g11561.t1;Parent=K3A94_transcript-g11561.t1
scaffold_534	AUGUSTUS	CDS	2385397	2385553	1	-	2	ID=K3A94_CDS-g11561.t1;Name=K3A94_CDS-g11561.t1;Parent=K3A94_transcript-g11561.t1
scaffold_534	AUGUSTUS	intron	2385554	2390513	1	-	.	ID=K3A94_intron-g11561.t1;Name=K3A94_intron-g11561.t1;Parent=K3A94_transcript-g11561.t1
scaffold_534	AUGUSTUS	exon	2390514	2390841	.	-	.	ID=K3A94_exon-g11561.t1;Name=K3A94_exon-g11561.t1;Parent=K3A94_transcript-g11561.t1
scaffold_534	AUGUSTUS	CDS	2390514	2390841	1	-	0	ID=K3A94_CDS-g11561.t1;Name=K3A94_CDS-g11561.t1;Parent=K3A94_transcript-g11561.t1
scaffold_534	AUGUSTUS	intron	2390842	2390922	1	-	.	ID=K3A94_intron-g11561.t1;Name=K3A94_intron-g11561.t1;Parent=K3A94_transcript-g11561.t1
scaffold_534	AUGUSTUS	exon	2390923	2391101	.	-	.	ID=K3A94_exon-g11561.t1;Name=K3A94_exon-g11561.t1;Parent=K3A94_transcript-g11561.t1
scaffold_534	AUGUSTUS	CDS	2390923	2391101	1	-	2	ID=K3A94_CDS-g11561.t1;Name=K3A94_CDS-g11561.t1;Parent=K3A94_transcript-g11561.t1
scaffold_534	AUGUSTUS	intron	2391102	2391174	1	-	.	ID=K3A94_intron-g11561.t1;Name=K3A94_intron-g11561.t1;Parent=K3A94_transcript-g11561.t1
scaffold_534	AUGUSTUS	exon	2391175	2391226	.	-	.	ID=K3A94_exon-g11561.t1;Name=K3A94_exon-g11561.t1;Parent=K3A94_transcript-g11561.t1
scaffold_534	AUGUSTUS	CDS	2391175	2391226	1	-	0	ID=K3A94_CDS-g11561.t1;Name=K3A94_CDS-g11561.t1;Parent=K3A94_transcript-g11561.t1
scaffold_534	AUGUSTUS	start_codon	2391224	2391226	.	-	0	ID=K3A94_start_codon-g11561.t1;Name=K3A94_start_codon-g11561.t1;Parent=K3A94_transcript-g11561.t1
scaffold_534	AUGUSTUS	gene	2393773	2401391	0.92	-	.	ID=K3A94_g11562;Name=K3A94_g11562
scaffold_534	AUGUSTUS	transcript	2393773	2401391	0.92	-	.	ID=K3A94_transcript-g11562.t1;Name=K3A94_transcript-g11562.t1;Parent=K3A94_g11562
scaffold_534	AUGUSTUS	stop_codon	2393773	2393775	.	-	0	ID=K3A94_stop_codon-g11562.t1;Name=K3A94_stop_codon-g11562.t1;Parent=K3A94_transcript-g11562.t1
scaffold_534	AUGUSTUS	exon	2393773	2394306	.	-	.	ID=K3A94_exon-g11562.t1;Name=K3A94_exon-g11562.t1;Parent=K3A94_transcript-g11562.t1
scaffold_534	AUGUSTUS	CDS	2393773	2394306	0.99	-	0	ID=K3A94_CDS-g11562.t1;Name=K3A94_CDS-g11562.t1;Parent=K3A94_transcript-g11562.t1
scaffold_534	AUGUSTUS	intron	2394307	2396928	0.93	-	.	ID=K3A94_intron-g11562.t1;Name=K3A94_intron-g11562.t1;Parent=K3A94_transcript-g11562.t1
scaffold_534	AUGUSTUS	exon	2396929	2397033	.	-	.	ID=K3A94_exon-g11562.t1;Name=K3A94_exon-g11562.t1;Parent=K3A94_transcript-g11562.t1
scaffold_534	AUGUSTUS	CDS	2396929	2397033	0.93	-	0	ID=K3A94_CDS-g11562.t1;Name=K3A94_CDS-g11562.t1;Parent=K3A94_transcript-g11562.t1
scaffold_534	AUGUSTUS	intron	2397034	2397147	0.94	-	.	ID=K3A94_intron-g11562.t1;Name=K3A94_intron-g11562.t1;Parent=K3A94_transcript-g11562.t1
scaffold_534	AUGUSTUS	exon	2397148	2397255	.	-	.	ID=K3A94_exon-g11562.t1;Name=K3A94_exon-g11562.t1;Parent=K3A94_transcript-g11562.t1
scaffold_534	AUGUSTUS	CDS	2397148	2397255	0.99	-	0	ID=K3A94_CDS-g11562.t1;Name=K3A94_CDS-g11562.t1;Parent=K3A94_transcript-g11562.t1
scaffold_534	AUGUSTUS	intron	2397256	2397392	0.99	-	.	ID=K3A94_intron-g11562.t1;Name=K3A94_intron-g11562.t1;Parent=K3A94_transcript-g11562.t1
scaffold_534	AUGUSTUS	exon	2397393	2397473	.	-	.	ID=K3A94_exon-g11562.t1;Name=K3A94_exon-g11562.t1;Parent=K3A94_transcript-g11562.t1
scaffold_534	AUGUSTUS	CDS	2397393	2397473	0.99	-	0	ID=K3A94_CDS-g11562.t1;Name=K3A94_CDS-g11562.t1;Parent=K3A94_transcript-g11562.t1
scaffold_534	AUGUSTUS	intron	2397474	2397534	1	-	.	ID=K3A94_intron-g11562.t1;Name=K3A94_intron-g11562.t1;Parent=K3A94_transcript-g11562.t1
scaffold_534	AUGUSTUS	exon	2397535	2397624	.	-	.	ID=K3A94_exon-g11562.t1;Name=K3A94_exon-g11562.t1;Parent=K3A94_transcript-g11562.t1
scaffold_534	AUGUSTUS	CDS	2397535	2397624	1	-	0	ID=K3A94_CDS-g11562.t1;Name=K3A94_CDS-g11562.t1;Parent=K3A94_transcript-g11562.t1
scaffold_534	AUGUSTUS	intron	2397625	2397694	1	-	.	ID=K3A94_intron-g11562.t1;Name=K3A94_intron-g11562.t1;Parent=K3A94_transcript-g11562.t1
scaffold_534	AUGUSTUS	exon	2397695	2397784	.	-	.	ID=K3A94_exon-g11562.t1;Name=K3A94_exon-g11562.t1;Parent=K3A94_transcript-g11562.t1
scaffold_534	AUGUSTUS	CDS	2397695	2397784	1	-	0	ID=K3A94_CDS-g11562.t1;Name=K3A94_CDS-g11562.t1;Parent=K3A94_transcript-g11562.t1
scaffold_534	AUGUSTUS	intron	2397785	2397843	1	-	.	ID=K3A94_intron-g11562.t1;Name=K3A94_intron-g11562.t1;Parent=K3A94_transcript-g11562.t1
scaffold_534	AUGUSTUS	exon	2397844	2397951	.	-	.	ID=K3A94_exon-g11562.t1;Name=K3A94_exon-g11562.t1;Parent=K3A94_transcript-g11562.t1
scaffold_534	AUGUSTUS	CDS	2397844	2397951	1	-	0	ID=K3A94_CDS-g11562.t1;Name=K3A94_CDS-g11562.t1;Parent=K3A94_transcript-g11562.t1
scaffold_534	AUGUSTUS	intron	2397952	2398014	1	-	.	ID=K3A94_intron-g11562.t1;Name=K3A94_intron-g11562.t1;Parent=K3A94_transcript-g11562.t1
scaffold_534	AUGUSTUS	exon	2398015	2398125	.	-	.	ID=K3A94_exon-g11562.t1;Name=K3A94_exon-g11562.t1;Parent=K3A94_transcript-g11562.t1
scaffold_534	AUGUSTUS	CDS	2398015	2398125	1	-	0	ID=K3A94_CDS-g11562.t1;Name=K3A94_CDS-g11562.t1;Parent=K3A94_transcript-g11562.t1
scaffold_534	AUGUSTUS	intron	2398126	2398186	1	-	.	ID=K3A94_intron-g11562.t1;Name=K3A94_intron-g11562.t1;Parent=K3A94_transcript-g11562.t1
scaffold_534	AUGUSTUS	exon	2398187	2398502	.	-	.	ID=K3A94_exon-g11562.t1;Name=K3A94_exon-g11562.t1;Parent=K3A94_transcript-g11562.t1
scaffold_534	AUGUSTUS	CDS	2398187	2398502	1	-	1	ID=K3A94_CDS-g11562.t1;Name=K3A94_CDS-g11562.t1;Parent=K3A94_transcript-g11562.t1
scaffold_534	AUGUSTUS	intron	2398503	2398592	1	-	.	ID=K3A94_intron-g11562.t1;Name=K3A94_intron-g11562.t1;Parent=K3A94_transcript-g11562.t1
scaffold_534	AUGUSTUS	exon	2398593	2398697	.	-	.	ID=K3A94_exon-g11562.t1;Name=K3A94_exon-g11562.t1;Parent=K3A94_transcript-g11562.t1
scaffold_534	AUGUSTUS	CDS	2398593	2398697	1	-	1	ID=K3A94_CDS-g11562.t1;Name=K3A94_CDS-g11562.t1;Parent=K3A94_transcript-g11562.t1
scaffold_534	AUGUSTUS	intron	2398698	2398751	1	-	.	ID=K3A94_intron-g11562.t1;Name=K3A94_intron-g11562.t1;Parent=K3A94_transcript-g11562.t1
scaffold_534	AUGUSTUS	exon	2398752	2398930	.	-	.	ID=K3A94_exon-g11562.t1;Name=K3A94_exon-g11562.t1;Parent=K3A94_transcript-g11562.t1
scaffold_534	AUGUSTUS	CDS	2398752	2398930	1	-	0	ID=K3A94_CDS-g11562.t1;Name=K3A94_CDS-g11562.t1;Parent=K3A94_transcript-g11562.t1
scaffold_534	AUGUSTUS	intron	2398931	2398992	1	-	.	ID=K3A94_intron-g11562.t1;Name=K3A94_intron-g11562.t1;Parent=K3A94_transcript-g11562.t1
scaffold_534	AUGUSTUS	exon	2398993	2399224	.	-	.	ID=K3A94_exon-g11562.t1;Name=K3A94_exon-g11562.t1;Parent=K3A94_transcript-g11562.t1
scaffold_534	AUGUSTUS	CDS	2398993	2399224	1	-	1	ID=K3A94_CDS-g11562.t1;Name=K3A94_CDS-g11562.t1;Parent=K3A94_transcript-g11562.t1
scaffold_534	AUGUSTUS	intron	2399225	2399285	1	-	.	ID=K3A94_intron-g11562.t1;Name=K3A94_intron-g11562.t1;Parent=K3A94_transcript-g11562.t1
scaffold_534	AUGUSTUS	exon	2399286	2399375	.	-	.	ID=K3A94_exon-g11562.t1;Name=K3A94_exon-g11562.t1;Parent=K3A94_transcript-g11562.t1
scaffold_534	AUGUSTUS	CDS	2399286	2399375	1	-	1	ID=K3A94_CDS-g11562.t1;Name=K3A94_CDS-g11562.t1;Parent=K3A94_transcript-g11562.t1
scaffold_534	AUGUSTUS	intron	2399376	2401191	1	-	.	ID=K3A94_intron-g11562.t1;Name=K3A94_intron-g11562.t1;Parent=K3A94_transcript-g11562.t1
scaffold_534	AUGUSTUS	exon	2401192	2401306	.	-	.	ID=K3A94_exon-g11562.t1;Name=K3A94_exon-g11562.t1;Parent=K3A94_transcript-g11562.t1
scaffold_534	AUGUSTUS	CDS	2401192	2401306	1	-	2	ID=K3A94_CDS-g11562.t1;Name=K3A94_CDS-g11562.t1;Parent=K3A94_transcript-g11562.t1
scaffold_534	AUGUSTUS	intron	2401307	2401369	1	-	.	ID=K3A94_intron-g11562.t1;Name=K3A94_intron-g11562.t1;Parent=K3A94_transcript-g11562.t1
scaffold_534	AUGUSTUS	exon	2401370	2401391	.	-	.	ID=K3A94_exon-g11562.t1;Name=K3A94_exon-g11562.t1;Parent=K3A94_transcript-g11562.t1
scaffold_534	AUGUSTUS	CDS	2401370	2401391	1	-	0	ID=K3A94_CDS-g11562.t1;Name=K3A94_CDS-g11562.t1;Parent=K3A94_transcript-g11562.t1
scaffold_534	AUGUSTUS	start_codon	2401389	2401391	.	-	0	ID=K3A94_start_codon-g11562.t1;Name=K3A94_start_codon-g11562.t1;Parent=K3A94_transcript-g11562.t1
scaffold_534	AUGUSTUS	gene	2405009	2411082	0.99	-	.	ID=K3A94_g11563;Name=K3A94_g11563
scaffold_534	AUGUSTUS	transcript	2405009	2411082	0.99	-	.	ID=K3A94_transcript-g11563.t1;Name=K3A94_transcript-g11563.t1;Parent=K3A94_g11563
scaffold_534	AUGUSTUS	stop_codon	2405009	2405011	.	-	0	ID=K3A94_stop_codon-g11563.t1;Name=K3A94_stop_codon-g11563.t1;Parent=K3A94_transcript-g11563.t1
scaffold_534	AUGUSTUS	exon	2405009	2405063	.	-	.	ID=K3A94_exon-g11563.t1;Name=K3A94_exon-g11563.t1;Parent=K3A94_transcript-g11563.t1
scaffold_534	AUGUSTUS	CDS	2405009	2405063	1	-	1	ID=K3A94_CDS-g11563.t1;Name=K3A94_CDS-g11563.t1;Parent=K3A94_transcript-g11563.t1
scaffold_534	AUGUSTUS	intron	2405064	2405169	1	-	.	ID=K3A94_intron-g11563.t1;Name=K3A94_intron-g11563.t1;Parent=K3A94_transcript-g11563.t1
scaffold_534	GeneMark.hmm	gene	2405166	2411082	.	-	.	ID=K3A94_8268_g;Name=K3A94_8268_g
scaffold_534	GeneMark.hmm	transcript	2405166	2411082	.	-	.	ID=K3A94_transcript-8268_t;Name=K3A94_transcript-8268_t;Parent=K3A94_8268_g
scaffold_534	GeneMark.hmm	stop_codon	2405166	2405168	.	-	0	ID=K3A94_stop_codon-8268_t;Name=K3A94_stop_codon-8268_t;Parent=K3A94_transcript-8268_t
scaffold_534	GeneMark.hmm	exon	2405166	2405329	0	-	.	ID=K3A94_exon-8268_t;Name=K3A94_exon-8268_t;Parent=K3A94_transcript-8268_t
scaffold_534	GeneMark.hmm	CDS	2405166	2405329	.	-	2	ID=K3A94_CDS-8268_t;Name=K3A94_CDS-8268_t;Parent=K3A94_transcript-8268_t
scaffold_534	AUGUSTUS	exon	2405170	2405329	.	-	.	ID=K3A94_exon-g11563.t1;Name=K3A94_exon-g11563.t1;Parent=K3A94_transcript-g11563.t1
scaffold_534	AUGUSTUS	CDS	2405170	2405329	1	-	2	ID=K3A94_CDS-g11563.t1;Name=K3A94_CDS-g11563.t1;Parent=K3A94_transcript-g11563.t1
scaffold_534	AUGUSTUS	intron	2405330	2405416	1	-	.	ID=K3A94_intron-g11563.t1;Name=K3A94_intron-g11563.t1;Parent=K3A94_transcript-g11563.t1
scaffold_534	AUGUSTUS	exon	2405417	2405890	.	-	.	ID=K3A94_exon-g11563.t1;Name=K3A94_exon-g11563.t1;Parent=K3A94_transcript-g11563.t1
scaffold_534	GeneMark.hmm	exon	2405417	2405890	0	-	.	ID=K3A94_exon-8268_t;Name=K3A94_exon-8268_t;Parent=K3A94_transcript-8268_t
scaffold_534	AUGUSTUS	CDS	2405417	2405890	1	-	2	ID=K3A94_CDS-g11563.t1;Name=K3A94_CDS-g11563.t1;Parent=K3A94_transcript-g11563.t1
scaffold_534	GeneMark.hmm	CDS	2405417	2405890	.	-	2	ID=K3A94_CDS-8268_t;Name=K3A94_CDS-8268_t;Parent=K3A94_transcript-8268_t
scaffold_534	AUGUSTUS	intron	2405891	2405946	1	-	.	ID=K3A94_intron-g11563.t1;Name=K3A94_intron-g11563.t1;Parent=K3A94_transcript-g11563.t1
scaffold_534	AUGUSTUS	exon	2405947	2406095	.	-	.	ID=K3A94_exon-g11563.t1;Name=K3A94_exon-g11563.t1;Parent=K3A94_transcript-g11563.t1
scaffold_534	GeneMark.hmm	exon	2405947	2406095	0	-	.	ID=K3A94_exon-8268_t;Name=K3A94_exon-8268_t;Parent=K3A94_transcript-8268_t
scaffold_534	AUGUSTUS	CDS	2405947	2406095	1	-	1	ID=K3A94_CDS-g11563.t1;Name=K3A94_CDS-g11563.t1;Parent=K3A94_transcript-g11563.t1
scaffold_534	GeneMark.hmm	CDS	2405947	2406095	.	-	1	ID=K3A94_CDS-8268_t;Name=K3A94_CDS-8268_t;Parent=K3A94_transcript-8268_t
scaffold_534	AUGUSTUS	intron	2406096	2410845	1	-	.	ID=K3A94_intron-g11563.t1;Name=K3A94_intron-g11563.t1;Parent=K3A94_transcript-g11563.t1
scaffold_534	AUGUSTUS	exon	2410846	2410957	.	-	.	ID=K3A94_exon-g11563.t1;Name=K3A94_exon-g11563.t1;Parent=K3A94_transcript-g11563.t1
scaffold_534	GeneMark.hmm	exon	2410846	2410957	0	-	.	ID=K3A94_exon-8268_t;Name=K3A94_exon-8268_t;Parent=K3A94_transcript-8268_t
scaffold_534	AUGUSTUS	CDS	2410846	2410957	1	-	2	ID=K3A94_CDS-g11563.t1;Name=K3A94_CDS-g11563.t1;Parent=K3A94_transcript-g11563.t1
scaffold_534	GeneMark.hmm	CDS	2410846	2410957	.	-	2	ID=K3A94_CDS-8268_t;Name=K3A94_CDS-8268_t;Parent=K3A94_transcript-8268_t
scaffold_534	AUGUSTUS	intron	2410958	2411009	1	-	.	ID=K3A94_intron-g11563.t1;Name=K3A94_intron-g11563.t1;Parent=K3A94_transcript-g11563.t1
scaffold_534	AUGUSTUS	exon	2411010	2411082	.	-	.	ID=K3A94_exon-g11563.t1;Name=K3A94_exon-g11563.t1;Parent=K3A94_transcript-g11563.t1
scaffold_534	GeneMark.hmm	exon	2411010	2411082	0	-	.	ID=K3A94_exon-8268_t;Name=K3A94_exon-8268_t;Parent=K3A94_transcript-8268_t
scaffold_534	AUGUSTUS	CDS	2411010	2411082	0.99	-	0	ID=K3A94_CDS-g11563.t1;Name=K3A94_CDS-g11563.t1;Parent=K3A94_transcript-g11563.t1
scaffold_534	GeneMark.hmm	CDS	2411010	2411082	.	-	0	ID=K3A94_CDS-8268_t;Name=K3A94_CDS-8268_t;Parent=K3A94_transcript-8268_t
scaffold_534	AUGUSTUS	start_codon	2411080	2411082	.	-	0	ID=K3A94_start_codon-g11563.t1;Name=K3A94_start_codon-g11563.t1;Parent=K3A94_transcript-g11563.t1
scaffold_534	GeneMark.hmm	start_codon	2411080	2411082	.	-	0	ID=K3A94_start_codon-8268_t;Name=K3A94_start_codon-8268_t;Parent=K3A94_transcript-8268_t
scaffold_534	AUGUSTUS	gene	2418803	2419853	0.9	+	.	ID=K3A94_g11564;Name=K3A94_g11564
scaffold_534	AUGUSTUS	transcript	2418803	2419853	0.9	+	.	ID=K3A94_transcript-g11564.t1;Name=K3A94_transcript-g11564.t1;Parent=K3A94_g11564
scaffold_534	AUGUSTUS	start_codon	2418803	2418805	.	+	0	ID=K3A94_start_codon-g11564.t1;Name=K3A94_start_codon-g11564.t1;Parent=K3A94_transcript-g11564.t1
scaffold_534	AUGUSTUS	exon	2418803	2419350	.	+	.	ID=K3A94_exon-g11564.t1;Name=K3A94_exon-g11564.t1;Parent=K3A94_transcript-g11564.t1
scaffold_534	AUGUSTUS	CDS	2418803	2419350	1	+	0	ID=K3A94_CDS-g11564.t1;Name=K3A94_CDS-g11564.t1;Parent=K3A94_transcript-g11564.t1
scaffold_534	AUGUSTUS	intron	2419351	2419399	1	+	.	ID=K3A94_intron-g11564.t1;Name=K3A94_intron-g11564.t1;Parent=K3A94_transcript-g11564.t1
scaffold_534	AUGUSTUS	exon	2419400	2419652	.	+	.	ID=K3A94_exon-g11564.t1;Name=K3A94_exon-g11564.t1;Parent=K3A94_transcript-g11564.t1
scaffold_534	AUGUSTUS	CDS	2419400	2419652	0.93	+	1	ID=K3A94_CDS-g11564.t1;Name=K3A94_CDS-g11564.t1;Parent=K3A94_transcript-g11564.t1
scaffold_534	AUGUSTUS	intron	2419653	2419730	0.9	+	.	ID=K3A94_intron-g11564.t1;Name=K3A94_intron-g11564.t1;Parent=K3A94_transcript-g11564.t1
scaffold_534	AUGUSTUS	exon	2419731	2419853	.	+	.	ID=K3A94_exon-g11564.t1;Name=K3A94_exon-g11564.t1;Parent=K3A94_transcript-g11564.t1
scaffold_534	AUGUSTUS	CDS	2419731	2419853	0.9	+	0	ID=K3A94_CDS-g11564.t1;Name=K3A94_CDS-g11564.t1;Parent=K3A94_transcript-g11564.t1
scaffold_534	AUGUSTUS	stop_codon	2419851	2419853	.	+	0	ID=K3A94_stop_codon-g11564.t1;Name=K3A94_stop_codon-g11564.t1;Parent=K3A94_transcript-g11564.t1
scaffold_534	AUGUSTUS	gene	2419942	2423773	0.82	-	.	ID=K3A94_g11565;Name=K3A94_g11565
scaffold_534	AUGUSTUS	transcript	2419942	2423773	0.82	-	.	ID=K3A94_transcript-g11565.t1;Name=K3A94_transcript-g11565.t1;Parent=K3A94_g11565
scaffold_534	AUGUSTUS	stop_codon	2419942	2419944	.	-	0	ID=K3A94_stop_codon-g11565.t1;Name=K3A94_stop_codon-g11565.t1;Parent=K3A94_transcript-g11565.t1
scaffold_534	AUGUSTUS	exon	2419942	2420066	.	-	.	ID=K3A94_exon-g11565.t1;Name=K3A94_exon-g11565.t1;Parent=K3A94_transcript-g11565.t1
scaffold_534	AUGUSTUS	CDS	2419942	2420066	1	-	2	ID=K3A94_CDS-g11565.t1;Name=K3A94_CDS-g11565.t1;Parent=K3A94_transcript-g11565.t1
scaffold_534	AUGUSTUS	intron	2420067	2420127	1	-	.	ID=K3A94_intron-g11565.t1;Name=K3A94_intron-g11565.t1;Parent=K3A94_transcript-g11565.t1
scaffold_534	AUGUSTUS	exon	2420128	2420185	.	-	.	ID=K3A94_exon-g11565.t1;Name=K3A94_exon-g11565.t1;Parent=K3A94_transcript-g11565.t1
scaffold_534	AUGUSTUS	CDS	2420128	2420185	1	-	0	ID=K3A94_CDS-g11565.t1;Name=K3A94_CDS-g11565.t1;Parent=K3A94_transcript-g11565.t1
scaffold_534	AUGUSTUS	intron	2420186	2420242	1	-	.	ID=K3A94_intron-g11565.t1;Name=K3A94_intron-g11565.t1;Parent=K3A94_transcript-g11565.t1
scaffold_534	AUGUSTUS	exon	2420243	2420448	.	-	.	ID=K3A94_exon-g11565.t1;Name=K3A94_exon-g11565.t1;Parent=K3A94_transcript-g11565.t1
scaffold_534	AUGUSTUS	CDS	2420243	2420448	1	-	2	ID=K3A94_CDS-g11565.t1;Name=K3A94_CDS-g11565.t1;Parent=K3A94_transcript-g11565.t1
scaffold_534	AUGUSTUS	intron	2420449	2420504	1	-	.	ID=K3A94_intron-g11565.t1;Name=K3A94_intron-g11565.t1;Parent=K3A94_transcript-g11565.t1
scaffold_534	AUGUSTUS	exon	2420505	2420710	.	-	.	ID=K3A94_exon-g11565.t1;Name=K3A94_exon-g11565.t1;Parent=K3A94_transcript-g11565.t1
scaffold_534	AUGUSTUS	CDS	2420505	2420710	1	-	1	ID=K3A94_CDS-g11565.t1;Name=K3A94_CDS-g11565.t1;Parent=K3A94_transcript-g11565.t1
scaffold_534	AUGUSTUS	intron	2420711	2420767	1	-	.	ID=K3A94_intron-g11565.t1;Name=K3A94_intron-g11565.t1;Parent=K3A94_transcript-g11565.t1
scaffold_534	AUGUSTUS	exon	2420768	2420933	.	-	.	ID=K3A94_exon-g11565.t1;Name=K3A94_exon-g11565.t1;Parent=K3A94_transcript-g11565.t1
scaffold_534	AUGUSTUS	CDS	2420768	2420933	1	-	2	ID=K3A94_CDS-g11565.t1;Name=K3A94_CDS-g11565.t1;Parent=K3A94_transcript-g11565.t1
scaffold_534	AUGUSTUS	intron	2420934	2420999	1	-	.	ID=K3A94_intron-g11565.t1;Name=K3A94_intron-g11565.t1;Parent=K3A94_transcript-g11565.t1
scaffold_534	AUGUSTUS	exon	2421000	2421066	.	-	.	ID=K3A94_exon-g11565.t1;Name=K3A94_exon-g11565.t1;Parent=K3A94_transcript-g11565.t1
scaffold_534	AUGUSTUS	CDS	2421000	2421066	1	-	0	ID=K3A94_CDS-g11565.t1;Name=K3A94_CDS-g11565.t1;Parent=K3A94_transcript-g11565.t1
scaffold_534	AUGUSTUS	intron	2421067	2423710	1	-	.	ID=K3A94_intron-g11565.t1;Name=K3A94_intron-g11565.t1;Parent=K3A94_transcript-g11565.t1
scaffold_534	AUGUSTUS	exon	2423711	2423773	.	-	.	ID=K3A94_exon-g11565.t1;Name=K3A94_exon-g11565.t1;Parent=K3A94_transcript-g11565.t1
scaffold_534	AUGUSTUS	CDS	2423711	2423773	0.82	-	0	ID=K3A94_CDS-g11565.t1;Name=K3A94_CDS-g11565.t1;Parent=K3A94_transcript-g11565.t1
scaffold_534	AUGUSTUS	start_codon	2423771	2423773	.	-	0	ID=K3A94_start_codon-g11565.t1;Name=K3A94_start_codon-g11565.t1;Parent=K3A94_transcript-g11565.t1
scaffold_534	AUGUSTUS	gene	2424568	2434260	0.72	-	.	ID=K3A94_g11566;Name=K3A94_g11566
scaffold_534	AUGUSTUS	transcript	2424568	2434260	0.72	-	.	ID=K3A94_transcript-g11566.t1;Name=K3A94_transcript-g11566.t1;Parent=K3A94_g11566
scaffold_534	AUGUSTUS	stop_codon	2424568	2424570	.	-	0	ID=K3A94_stop_codon-g11566.t1;Name=K3A94_stop_codon-g11566.t1;Parent=K3A94_transcript-g11566.t1
scaffold_534	AUGUSTUS	exon	2424568	2424686	.	-	.	ID=K3A94_exon-g11566.t1;Name=K3A94_exon-g11566.t1;Parent=K3A94_transcript-g11566.t1
scaffold_534	AUGUSTUS	CDS	2424568	2424686	0.82	-	2	ID=K3A94_CDS-g11566.t1;Name=K3A94_CDS-g11566.t1;Parent=K3A94_transcript-g11566.t1
scaffold_534	AUGUSTUS	intron	2424687	2424755	1	-	.	ID=K3A94_intron-g11566.t1;Name=K3A94_intron-g11566.t1;Parent=K3A94_transcript-g11566.t1
scaffold_534	AUGUSTUS	exon	2424756	2424810	.	-	.	ID=K3A94_exon-g11566.t1;Name=K3A94_exon-g11566.t1;Parent=K3A94_transcript-g11566.t1
scaffold_534	AUGUSTUS	CDS	2424756	2424810	1	-	0	ID=K3A94_CDS-g11566.t1;Name=K3A94_CDS-g11566.t1;Parent=K3A94_transcript-g11566.t1
scaffold_534	AUGUSTUS	intron	2424811	2424866	1	-	.	ID=K3A94_intron-g11566.t1;Name=K3A94_intron-g11566.t1;Parent=K3A94_transcript-g11566.t1
scaffold_534	AUGUSTUS	exon	2424867	2425042	.	-	.	ID=K3A94_exon-g11566.t1;Name=K3A94_exon-g11566.t1;Parent=K3A94_transcript-g11566.t1
scaffold_534	AUGUSTUS	CDS	2424867	2425042	1	-	2	ID=K3A94_CDS-g11566.t1;Name=K3A94_CDS-g11566.t1;Parent=K3A94_transcript-g11566.t1
scaffold_534	AUGUSTUS	intron	2425043	2425106	1	-	.	ID=K3A94_intron-g11566.t1;Name=K3A94_intron-g11566.t1;Parent=K3A94_transcript-g11566.t1
scaffold_534	AUGUSTUS	exon	2425107	2425342	.	-	.	ID=K3A94_exon-g11566.t1;Name=K3A94_exon-g11566.t1;Parent=K3A94_transcript-g11566.t1
scaffold_534	AUGUSTUS	CDS	2425107	2425342	1	-	1	ID=K3A94_CDS-g11566.t1;Name=K3A94_CDS-g11566.t1;Parent=K3A94_transcript-g11566.t1
scaffold_534	AUGUSTUS	intron	2425343	2425408	1	-	.	ID=K3A94_intron-g11566.t1;Name=K3A94_intron-g11566.t1;Parent=K3A94_transcript-g11566.t1
scaffold_534	AUGUSTUS	exon	2425409	2425571	.	-	.	ID=K3A94_exon-g11566.t1;Name=K3A94_exon-g11566.t1;Parent=K3A94_transcript-g11566.t1
scaffold_534	AUGUSTUS	CDS	2425409	2425571	1	-	2	ID=K3A94_CDS-g11566.t1;Name=K3A94_CDS-g11566.t1;Parent=K3A94_transcript-g11566.t1
scaffold_534	AUGUSTUS	intron	2425572	2425631	1	-	.	ID=K3A94_intron-g11566.t1;Name=K3A94_intron-g11566.t1;Parent=K3A94_transcript-g11566.t1
scaffold_534	AUGUSTUS	exon	2425632	2426061	.	-	.	ID=K3A94_exon-g11566.t1;Name=K3A94_exon-g11566.t1;Parent=K3A94_transcript-g11566.t1
scaffold_534	AUGUSTUS	CDS	2425632	2426061	1	-	0	ID=K3A94_CDS-g11566.t1;Name=K3A94_CDS-g11566.t1;Parent=K3A94_transcript-g11566.t1
scaffold_534	AUGUSTUS	intron	2426062	2434170	1	-	.	ID=K3A94_intron-g11566.t1;Name=K3A94_intron-g11566.t1;Parent=K3A94_transcript-g11566.t1
scaffold_534	AUGUSTUS	exon	2434171	2434260	.	-	.	ID=K3A94_exon-g11566.t1;Name=K3A94_exon-g11566.t1;Parent=K3A94_transcript-g11566.t1
scaffold_534	AUGUSTUS	CDS	2434171	2434260	0.88	-	0	ID=K3A94_CDS-g11566.t1;Name=K3A94_CDS-g11566.t1;Parent=K3A94_transcript-g11566.t1
scaffold_534	AUGUSTUS	start_codon	2434258	2434260	.	-	0	ID=K3A94_start_codon-g11566.t1;Name=K3A94_start_codon-g11566.t1;Parent=K3A94_transcript-g11566.t1
scaffold_534	AUGUSTUS	gene	2442903	2445525	1	+	.	ID=K3A94_g11567;Name=K3A94_g11567
scaffold_534	AUGUSTUS	transcript	2442903	2445525	1	+	.	ID=K3A94_transcript-g11567.t1;Name=K3A94_transcript-g11567.t1;Parent=K3A94_g11567
scaffold_534	AUGUSTUS	start_codon	2442903	2442905	.	+	0	ID=K3A94_start_codon-g11567.t1;Name=K3A94_start_codon-g11567.t1;Parent=K3A94_transcript-g11567.t1
scaffold_534	AUGUSTUS	exon	2442903	2442980	.	+	.	ID=K3A94_exon-g11567.t1;Name=K3A94_exon-g11567.t1;Parent=K3A94_transcript-g11567.t1
scaffold_534	AUGUSTUS	CDS	2442903	2442980	1	+	0	ID=K3A94_CDS-g11567.t1;Name=K3A94_CDS-g11567.t1;Parent=K3A94_transcript-g11567.t1
scaffold_534	AUGUSTUS	intron	2442981	2443453	1	+	.	ID=K3A94_intron-g11567.t1;Name=K3A94_intron-g11567.t1;Parent=K3A94_transcript-g11567.t1
scaffold_534	AUGUSTUS	exon	2443454	2443523	.	+	.	ID=K3A94_exon-g11567.t1;Name=K3A94_exon-g11567.t1;Parent=K3A94_transcript-g11567.t1
scaffold_534	AUGUSTUS	CDS	2443454	2443523	1	+	0	ID=K3A94_CDS-g11567.t1;Name=K3A94_CDS-g11567.t1;Parent=K3A94_transcript-g11567.t1
scaffold_534	AUGUSTUS	intron	2443524	2444560	1	+	.	ID=K3A94_intron-g11567.t1;Name=K3A94_intron-g11567.t1;Parent=K3A94_transcript-g11567.t1
scaffold_534	AUGUSTUS	exon	2444561	2444723	.	+	.	ID=K3A94_exon-g11567.t1;Name=K3A94_exon-g11567.t1;Parent=K3A94_transcript-g11567.t1
scaffold_534	AUGUSTUS	CDS	2444561	2444723	1	+	2	ID=K3A94_CDS-g11567.t1;Name=K3A94_CDS-g11567.t1;Parent=K3A94_transcript-g11567.t1
scaffold_534	AUGUSTUS	intron	2444724	2444789	1	+	.	ID=K3A94_intron-g11567.t1;Name=K3A94_intron-g11567.t1;Parent=K3A94_transcript-g11567.t1
scaffold_534	AUGUSTUS	exon	2444790	2445001	.	+	.	ID=K3A94_exon-g11567.t1;Name=K3A94_exon-g11567.t1;Parent=K3A94_transcript-g11567.t1
scaffold_534	AUGUSTUS	CDS	2444790	2445001	1	+	1	ID=K3A94_CDS-g11567.t1;Name=K3A94_CDS-g11567.t1;Parent=K3A94_transcript-g11567.t1
scaffold_534	AUGUSTUS	intron	2445002	2445065	1	+	.	ID=K3A94_intron-g11567.t1;Name=K3A94_intron-g11567.t1;Parent=K3A94_transcript-g11567.t1
scaffold_534	AUGUSTUS	exon	2445066	2445329	.	+	.	ID=K3A94_exon-g11567.t1;Name=K3A94_exon-g11567.t1;Parent=K3A94_transcript-g11567.t1
scaffold_534	AUGUSTUS	CDS	2445066	2445329	1	+	2	ID=K3A94_CDS-g11567.t1;Name=K3A94_CDS-g11567.t1;Parent=K3A94_transcript-g11567.t1
scaffold_534	AUGUSTUS	intron	2445330	2445397	1	+	.	ID=K3A94_intron-g11567.t1;Name=K3A94_intron-g11567.t1;Parent=K3A94_transcript-g11567.t1
scaffold_534	AUGUSTUS	exon	2445398	2445525	.	+	.	ID=K3A94_exon-g11567.t1;Name=K3A94_exon-g11567.t1;Parent=K3A94_transcript-g11567.t1
scaffold_534	AUGUSTUS	CDS	2445398	2445525	1	+	2	ID=K3A94_CDS-g11567.t1;Name=K3A94_CDS-g11567.t1;Parent=K3A94_transcript-g11567.t1
scaffold_534	AUGUSTUS	stop_codon	2445523	2445525	.	+	0	ID=K3A94_stop_codon-g11567.t1;Name=K3A94_stop_codon-g11567.t1;Parent=K3A94_transcript-g11567.t1
scaffold_534	AUGUSTUS	gene	2448475	2453553	1.98	+	.	ID=K3A94_g11568;Name=K3A94_g11568
scaffold_534	AUGUSTUS	transcript	2448475	2453553	0.99	+	.	ID=K3A94_transcript-g11568.t1;Name=K3A94_transcript-g11568.t1;Parent=K3A94_g11568
scaffold_534	AUGUSTUS	transcript	2448475	2453553	0.99	+	.	ID=K3A94_transcript-g11568.t2;Name=K3A94_transcript-g11568.t2;Parent=K3A94_g11568
scaffold_534	AUGUSTUS	start_codon	2448475	2448477	.	+	0	ID=K3A94_start_codon-g11568.t2;Name=K3A94_start_codon-g11568.t2;Parent=K3A94_transcript-g11568.t2
scaffold_534	AUGUSTUS	start_codon	2448475	2448477	.	+	0	ID=K3A94_start_codon-g11568.t1;Name=K3A94_start_codon-g11568.t1;Parent=K3A94_transcript-g11568.t1
scaffold_534	AUGUSTUS	exon	2448475	2448564	.	+	.	ID=K3A94_exon-g11568.t2;Name=K3A94_exon-g11568.t2;Parent=K3A94_transcript-g11568.t2
scaffold_534	AUGUSTUS	exon	2448475	2448564	.	+	.	ID=K3A94_exon-g11568.t1;Name=K3A94_exon-g11568.t1;Parent=K3A94_transcript-g11568.t1
scaffold_534	AUGUSTUS	CDS	2448475	2448564	1	+	0	ID=K3A94_CDS-g11568.t2;Name=K3A94_CDS-g11568.t2;Parent=K3A94_transcript-g11568.t2
scaffold_534	AUGUSTUS	CDS	2448475	2448564	1	+	0	ID=K3A94_CDS-g11568.t1;Name=K3A94_CDS-g11568.t1;Parent=K3A94_transcript-g11568.t1
scaffold_534	AUGUSTUS	intron	2448565	2450435	1	+	.	ID=K3A94_intron-g11568.t2;Name=K3A94_intron-g11568.t2;Parent=K3A94_transcript-g11568.t2
scaffold_534	AUGUSTUS	intron	2448565	2450435	1	+	.	ID=K3A94_intron-g11568.t1;Name=K3A94_intron-g11568.t1;Parent=K3A94_transcript-g11568.t1
scaffold_534	AUGUSTUS	exon	2450436	2450598	.	+	.	ID=K3A94_exon-g11568.t2;Name=K3A94_exon-g11568.t2;Parent=K3A94_transcript-g11568.t2
scaffold_534	AUGUSTUS	exon	2450436	2450598	.	+	.	ID=K3A94_exon-g11568.t1;Name=K3A94_exon-g11568.t1;Parent=K3A94_transcript-g11568.t1
scaffold_534	AUGUSTUS	CDS	2450436	2450598	1	+	0	ID=K3A94_CDS-g11568.t2;Name=K3A94_CDS-g11568.t2;Parent=K3A94_transcript-g11568.t2
scaffold_534	AUGUSTUS	CDS	2450436	2450598	1	+	0	ID=K3A94_CDS-g11568.t1;Name=K3A94_CDS-g11568.t1;Parent=K3A94_transcript-g11568.t1
scaffold_534	AUGUSTUS	intron	2450599	2452556	1	+	.	ID=K3A94_intron-g11568.t2;Name=K3A94_intron-g11568.t2;Parent=K3A94_transcript-g11568.t2
scaffold_534	AUGUSTUS	intron	2450599	2452568	1	+	.	ID=K3A94_intron-g11568.t1;Name=K3A94_intron-g11568.t1;Parent=K3A94_transcript-g11568.t1
scaffold_534	AUGUSTUS	exon	2452557	2452731	.	+	.	ID=K3A94_exon-g11568.t2;Name=K3A94_exon-g11568.t2;Parent=K3A94_transcript-g11568.t2
scaffold_534	AUGUSTUS	CDS	2452557	2452731	1	+	2	ID=K3A94_CDS-g11568.t2;Name=K3A94_CDS-g11568.t2;Parent=K3A94_transcript-g11568.t2
scaffold_534	AUGUSTUS	exon	2452569	2452731	.	+	.	ID=K3A94_exon-g11568.t1;Name=K3A94_exon-g11568.t1;Parent=K3A94_transcript-g11568.t1
scaffold_534	AUGUSTUS	CDS	2452569	2452731	1	+	2	ID=K3A94_CDS-g11568.t1;Name=K3A94_CDS-g11568.t1;Parent=K3A94_transcript-g11568.t1
scaffold_534	AUGUSTUS	intron	2452732	2452792	1	+	.	ID=K3A94_intron-g11568.t2;Name=K3A94_intron-g11568.t2;Parent=K3A94_transcript-g11568.t2
scaffold_534	AUGUSTUS	intron	2452732	2452792	1	+	.	ID=K3A94_intron-g11568.t1;Name=K3A94_intron-g11568.t1;Parent=K3A94_transcript-g11568.t1
scaffold_534	AUGUSTUS	exon	2452793	2452998	.	+	.	ID=K3A94_exon-g11568.t2;Name=K3A94_exon-g11568.t2;Parent=K3A94_transcript-g11568.t2
scaffold_534	AUGUSTUS	exon	2452793	2452998	.	+	.	ID=K3A94_exon-g11568.t1;Name=K3A94_exon-g11568.t1;Parent=K3A94_transcript-g11568.t1
scaffold_534	AUGUSTUS	CDS	2452793	2452998	1	+	1	ID=K3A94_CDS-g11568.t2;Name=K3A94_CDS-g11568.t2;Parent=K3A94_transcript-g11568.t2
scaffold_534	AUGUSTUS	CDS	2452793	2452998	1	+	1	ID=K3A94_CDS-g11568.t1;Name=K3A94_CDS-g11568.t1;Parent=K3A94_transcript-g11568.t1
scaffold_534	AUGUSTUS	intron	2452999	2453059	1	+	.	ID=K3A94_intron-g11568.t2;Name=K3A94_intron-g11568.t2;Parent=K3A94_transcript-g11568.t2
scaffold_534	AUGUSTUS	intron	2452999	2453059	1	+	.	ID=K3A94_intron-g11568.t1;Name=K3A94_intron-g11568.t1;Parent=K3A94_transcript-g11568.t1
scaffold_534	AUGUSTUS	exon	2453060	2453314	.	+	.	ID=K3A94_exon-g11568.t2;Name=K3A94_exon-g11568.t2;Parent=K3A94_transcript-g11568.t2
scaffold_534	AUGUSTUS	exon	2453060	2453314	.	+	.	ID=K3A94_exon-g11568.t1;Name=K3A94_exon-g11568.t1;Parent=K3A94_transcript-g11568.t1
scaffold_534	AUGUSTUS	CDS	2453060	2453314	1	+	2	ID=K3A94_CDS-g11568.t2;Name=K3A94_CDS-g11568.t2;Parent=K3A94_transcript-g11568.t2
scaffold_534	AUGUSTUS	CDS	2453060	2453314	1	+	2	ID=K3A94_CDS-g11568.t1;Name=K3A94_CDS-g11568.t1;Parent=K3A94_transcript-g11568.t1
scaffold_534	AUGUSTUS	intron	2453315	2453434	1	+	.	ID=K3A94_intron-g11568.t2;Name=K3A94_intron-g11568.t2;Parent=K3A94_transcript-g11568.t2
scaffold_534	AUGUSTUS	intron	2453315	2453434	1	+	.	ID=K3A94_intron-g11568.t1;Name=K3A94_intron-g11568.t1;Parent=K3A94_transcript-g11568.t1
scaffold_534	AUGUSTUS	exon	2453435	2453553	.	+	.	ID=K3A94_exon-g11568.t2;Name=K3A94_exon-g11568.t2;Parent=K3A94_transcript-g11568.t2
scaffold_534	AUGUSTUS	exon	2453435	2453553	.	+	.	ID=K3A94_exon-g11568.t1;Name=K3A94_exon-g11568.t1;Parent=K3A94_transcript-g11568.t1
scaffold_534	AUGUSTUS	CDS	2453435	2453553	0.99	+	2	ID=K3A94_CDS-g11568.t2;Name=K3A94_CDS-g11568.t2;Parent=K3A94_transcript-g11568.t2
scaffold_534	AUGUSTUS	CDS	2453435	2453553	0.99	+	2	ID=K3A94_CDS-g11568.t1;Name=K3A94_CDS-g11568.t1;Parent=K3A94_transcript-g11568.t1
scaffold_534	AUGUSTUS	stop_codon	2453551	2453553	.	+	0	ID=K3A94_stop_codon-g11568.t2;Name=K3A94_stop_codon-g11568.t2;Parent=K3A94_transcript-g11568.t2
scaffold_534	AUGUSTUS	stop_codon	2453551	2453553	.	+	0	ID=K3A94_stop_codon-g11568.t1;Name=K3A94_stop_codon-g11568.t1;Parent=K3A94_transcript-g11568.t1
scaffold_534	AUGUSTUS	gene	2458343	2462715	0.8	+	.	ID=K3A94_g11569;Name=K3A94_g11569
scaffold_534	AUGUSTUS	transcript	2458343	2462715	0.8	+	.	ID=K3A94_transcript-g11569.t1;Name=K3A94_transcript-g11569.t1;Parent=K3A94_g11569
scaffold_534	AUGUSTUS	start_codon	2458343	2458345	.	+	0	ID=K3A94_start_codon-g11569.t1;Name=K3A94_start_codon-g11569.t1;Parent=K3A94_transcript-g11569.t1
scaffold_534	AUGUSTUS	exon	2458343	2458420	.	+	.	ID=K3A94_exon-g11569.t1;Name=K3A94_exon-g11569.t1;Parent=K3A94_transcript-g11569.t1
scaffold_534	AUGUSTUS	CDS	2458343	2458420	0.8	+	0	ID=K3A94_CDS-g11569.t1;Name=K3A94_CDS-g11569.t1;Parent=K3A94_transcript-g11569.t1
scaffold_534	AUGUSTUS	intron	2458421	2459801	1	+	.	ID=K3A94_intron-g11569.t1;Name=K3A94_intron-g11569.t1;Parent=K3A94_transcript-g11569.t1
scaffold_534	AUGUSTUS	exon	2459802	2459919	.	+	.	ID=K3A94_exon-g11569.t1;Name=K3A94_exon-g11569.t1;Parent=K3A94_transcript-g11569.t1
scaffold_534	AUGUSTUS	CDS	2459802	2459919	1	+	0	ID=K3A94_CDS-g11569.t1;Name=K3A94_CDS-g11569.t1;Parent=K3A94_transcript-g11569.t1
scaffold_534	AUGUSTUS	intron	2459920	2461015	1	+	.	ID=K3A94_intron-g11569.t1;Name=K3A94_intron-g11569.t1;Parent=K3A94_transcript-g11569.t1
scaffold_534	AUGUSTUS	exon	2461016	2461178	.	+	.	ID=K3A94_exon-g11569.t1;Name=K3A94_exon-g11569.t1;Parent=K3A94_transcript-g11569.t1
scaffold_534	AUGUSTUS	CDS	2461016	2461178	1	+	2	ID=K3A94_CDS-g11569.t1;Name=K3A94_CDS-g11569.t1;Parent=K3A94_transcript-g11569.t1
scaffold_534	AUGUSTUS	intron	2461179	2461702	1	+	.	ID=K3A94_intron-g11569.t1;Name=K3A94_intron-g11569.t1;Parent=K3A94_transcript-g11569.t1
scaffold_534	AUGUSTUS	exon	2461703	2461908	.	+	.	ID=K3A94_exon-g11569.t1;Name=K3A94_exon-g11569.t1;Parent=K3A94_transcript-g11569.t1
scaffold_534	AUGUSTUS	CDS	2461703	2461908	1	+	1	ID=K3A94_CDS-g11569.t1;Name=K3A94_CDS-g11569.t1;Parent=K3A94_transcript-g11569.t1
scaffold_534	AUGUSTUS	intron	2461909	2462180	1	+	.	ID=K3A94_intron-g11569.t1;Name=K3A94_intron-g11569.t1;Parent=K3A94_transcript-g11569.t1
scaffold_534	AUGUSTUS	exon	2462181	2462386	.	+	.	ID=K3A94_exon-g11569.t1;Name=K3A94_exon-g11569.t1;Parent=K3A94_transcript-g11569.t1
scaffold_534	AUGUSTUS	CDS	2462181	2462386	1	+	2	ID=K3A94_CDS-g11569.t1;Name=K3A94_CDS-g11569.t1;Parent=K3A94_transcript-g11569.t1
scaffold_534	AUGUSTUS	intron	2462387	2462441	1	+	.	ID=K3A94_intron-g11569.t1;Name=K3A94_intron-g11569.t1;Parent=K3A94_transcript-g11569.t1
scaffold_534	AUGUSTUS	exon	2462442	2462499	.	+	.	ID=K3A94_exon-g11569.t1;Name=K3A94_exon-g11569.t1;Parent=K3A94_transcript-g11569.t1
scaffold_534	AUGUSTUS	CDS	2462442	2462499	1	+	0	ID=K3A94_CDS-g11569.t1;Name=K3A94_CDS-g11569.t1;Parent=K3A94_transcript-g11569.t1
scaffold_534	AUGUSTUS	intron	2462500	2462593	1	+	.	ID=K3A94_intron-g11569.t1;Name=K3A94_intron-g11569.t1;Parent=K3A94_transcript-g11569.t1
scaffold_534	AUGUSTUS	exon	2462594	2462715	.	+	.	ID=K3A94_exon-g11569.t1;Name=K3A94_exon-g11569.t1;Parent=K3A94_transcript-g11569.t1
scaffold_534	AUGUSTUS	CDS	2462594	2462715	1	+	2	ID=K3A94_CDS-g11569.t1;Name=K3A94_CDS-g11569.t1;Parent=K3A94_transcript-g11569.t1
scaffold_534	AUGUSTUS	stop_codon	2462713	2462715	.	+	0	ID=K3A94_stop_codon-g11569.t1;Name=K3A94_stop_codon-g11569.t1;Parent=K3A94_transcript-g11569.t1
scaffold_534	AUGUSTUS	gene	2469835	2482058	0.96	-	.	ID=K3A94_g11570;Name=K3A94_g11570
scaffold_534	AUGUSTUS	transcript	2469835	2482058	0.96	-	.	ID=K3A94_transcript-g11570.t1;Name=K3A94_transcript-g11570.t1;Parent=K3A94_g11570
scaffold_534	AUGUSTUS	stop_codon	2469835	2469837	.	-	0	ID=K3A94_stop_codon-g11570.t1;Name=K3A94_stop_codon-g11570.t1;Parent=K3A94_transcript-g11570.t1
scaffold_534	AUGUSTUS	exon	2469835	2469925	.	-	.	ID=K3A94_exon-g11570.t1;Name=K3A94_exon-g11570.t1;Parent=K3A94_transcript-g11570.t1
scaffold_534	AUGUSTUS	CDS	2469835	2469925	1	-	1	ID=K3A94_CDS-g11570.t1;Name=K3A94_CDS-g11570.t1;Parent=K3A94_transcript-g11570.t1
scaffold_534	AUGUSTUS	intron	2469926	2470497	1	-	.	ID=K3A94_intron-g11570.t1;Name=K3A94_intron-g11570.t1;Parent=K3A94_transcript-g11570.t1
scaffold_534	GeneMark.hmm	gene	2470494	2482058	.	-	.	ID=K3A94_8273_g;Name=K3A94_8273_g
scaffold_534	GeneMark.hmm	transcript	2470494	2482058	.	-	.	ID=K3A94_transcript-8273_t;Name=K3A94_transcript-8273_t;Parent=K3A94_8273_g
scaffold_534	GeneMark.hmm	stop_codon	2470494	2470496	.	-	0	ID=K3A94_stop_codon-8273_t;Name=K3A94_stop_codon-8273_t;Parent=K3A94_transcript-8273_t
scaffold_534	GeneMark.hmm	exon	2470494	2470946	0	-	.	ID=K3A94_exon-8273_t;Name=K3A94_exon-8273_t;Parent=K3A94_transcript-8273_t
scaffold_534	GeneMark.hmm	CDS	2470494	2470946	.	-	0	ID=K3A94_CDS-8273_t;Name=K3A94_CDS-8273_t;Parent=K3A94_transcript-8273_t
scaffold_534	AUGUSTUS	exon	2470498	2470946	.	-	.	ID=K3A94_exon-g11570.t1;Name=K3A94_exon-g11570.t1;Parent=K3A94_transcript-g11570.t1
scaffold_534	AUGUSTUS	CDS	2470498	2470946	1	-	0	ID=K3A94_CDS-g11570.t1;Name=K3A94_CDS-g11570.t1;Parent=K3A94_transcript-g11570.t1
scaffold_534	AUGUSTUS	intron	2470947	2471484	1	-	.	ID=K3A94_intron-g11570.t1;Name=K3A94_intron-g11570.t1;Parent=K3A94_transcript-g11570.t1
scaffold_534	AUGUSTUS	exon	2471485	2472504	.	-	.	ID=K3A94_exon-g11570.t1;Name=K3A94_exon-g11570.t1;Parent=K3A94_transcript-g11570.t1
scaffold_534	GeneMark.hmm	exon	2471485	2472504	0	-	.	ID=K3A94_exon-8273_t;Name=K3A94_exon-8273_t;Parent=K3A94_transcript-8273_t
scaffold_534	AUGUSTUS	CDS	2471485	2472504	1	-	0	ID=K3A94_CDS-g11570.t1;Name=K3A94_CDS-g11570.t1;Parent=K3A94_transcript-g11570.t1
scaffold_534	GeneMark.hmm	CDS	2471485	2472504	.	-	0	ID=K3A94_CDS-8273_t;Name=K3A94_CDS-8273_t;Parent=K3A94_transcript-8273_t
scaffold_534	AUGUSTUS	intron	2472505	2472941	1	-	.	ID=K3A94_intron-g11570.t1;Name=K3A94_intron-g11570.t1;Parent=K3A94_transcript-g11570.t1
```
